## Supplemental File S2 for "The genome of *Istocheta aldrichi* (Diptera: Tachinidae), a parasitoid of the Japanese beetle, *Popillia japonica* (Coleoptera: Scarabaeidae)": CATOHJ010000001.1_Linnaemya_tessellans.gff3 (part 19 of 60)

```
OX637533.1_Linnaemya_tessellans_genome_assembly,_chromosome:_2	AUGUSTUS	gene	44173955	44192070	.	-	.	ID=g9718;
OX637533.1_Linnaemya_tessellans_genome_assembly,_chromosome:_2	AUGUSTUS	mRNA	44173955	44192070	0.32	-	.	ID=g9718.t1;Parent=g9718;
OX637533.1_Linnaemya_tessellans_genome_assembly,_chromosome:_2	AUGUSTUS	stop_codon	44173955	44173957	.	-	0	ID=g9718.t1.stop1;Parent=g9718.t1;
OX637533.1_Linnaemya_tessellans_genome_assembly,_chromosome:_2	AUGUSTUS	CDS	44173955	44174076	0.51	-	2	ID=g9718.t1.CDS1;Parent=g9718.t1;
OX637533.1_Linnaemya_tessellans_genome_assembly,_chromosome:_2	AUGUSTUS	exon	44173955	44174076	.	-	.	ID=g9718.t1.exon1;Parent=g9718.t1;
OX637533.1_Linnaemya_tessellans_genome_assembly,_chromosome:_2	AUGUSTUS	intron	44174077	44181806	0.5	-	.	ID=g9718.t1.intron1;Parent=g9718.t1;
OX637533.1_Linnaemya_tessellans_genome_assembly,_chromosome:_2	AUGUSTUS	CDS	44181807	44186003	0.57	-	2	ID=g9718.t1.CDS2;Parent=g9718.t1;
OX637533.1_Linnaemya_tessellans_genome_assembly,_chromosome:_2	AUGUSTUS	exon	44181807	44186003	.	-	.	ID=g9718.t1.exon2;Parent=g9718.t1;
OX637533.1_Linnaemya_tessellans_genome_assembly,_chromosome:_2	AUGUSTUS	intron	44186004	44186071	1	-	.	ID=g9718.t1.intron2;Parent=g9718.t1;
OX637533.1_Linnaemya_tessellans_genome_assembly,_chromosome:_2	AUGUSTUS	CDS	44186072	44186390	0.97	-	0	ID=g9718.t1.CDS3;Parent=g9718.t1;
OX637533.1_Linnaemya_tessellans_genome_assembly,_chromosome:_2	AUGUSTUS	exon	44186072	44186390	.	-	.	ID=g9718.t1.exon3;Parent=g9718.t1;
OX637533.1_Linnaemya_tessellans_genome_assembly,_chromosome:_2	AUGUSTUS	intron	44186391	44192064	0.6	-	.	ID=g9718.t1.intron3;Parent=g9718.t1;
OX637533.1_Linnaemya_tessellans_genome_assembly,_chromosome:_2	AUGUSTUS	CDS	44192065	44192070	0.6	-	0	ID=g9718.t1.CDS4;Parent=g9718.t1;
OX637533.1_Linnaemya_tessellans_genome_assembly,_chromosome:_2	AUGUSTUS	exon	44192065	44192070	.	-	.	ID=g9718.t1.exon4;Parent=g9718.t1;
OX637533.1_Linnaemya_tessellans_genome_assembly,_chromosome:_2	AUGUSTUS	start_codon	44192068	44192070	.	-	0	ID=g9718.t1.start1;Parent=g9718.t1;
OX637533.1_Linnaemya_tessellans_genome_assembly,_chromosome:_2	AUGUSTUS	mRNA	44173955	44186321	0.5	-	.	ID=g9718.t2;Parent=g9718;
OX637533.1_Linnaemya_tessellans_genome_assembly,_chromosome:_2	AUGUSTUS	stop_codon	44173955	44173957	.	-	0	ID=g9718.t2.stop1;Parent=g9718.t2;
OX637533.1_Linnaemya_tessellans_genome_assembly,_chromosome:_2	AUGUSTUS	CDS	44173955	44174076	0.52	-	2	ID=g9718.t2.CDS1;Parent=g9718.t2;
OX637533.1_Linnaemya_tessellans_genome_assembly,_chromosome:_2	AUGUSTUS	exon	44173955	44174076	.	-	.	ID=g9718.t2.exon1;Parent=g9718.t2;
OX637533.1_Linnaemya_tessellans_genome_assembly,_chromosome:_2	AUGUSTUS	intron	44174077	44181806	0.5	-	.	ID=g9718.t2.intron1;Parent=g9718.t2;
OX637533.1_Linnaemya_tessellans_genome_assembly,_chromosome:_2	AUGUSTUS	CDS	44181807	44186003	0.56	-	2	ID=g9718.t2.CDS2;Parent=g9718.t2;
OX637533.1_Linnaemya_tessellans_genome_assembly,_chromosome:_2	AUGUSTUS	exon	44181807	44186003	.	-	.	ID=g9718.t2.exon2;Parent=g9718.t2;
OX637533.1_Linnaemya_tessellans_genome_assembly,_chromosome:_2	AUGUSTUS	intron	44186004	44186071	1	-	.	ID=g9718.t2.intron2;Parent=g9718.t2;
OX637533.1_Linnaemya_tessellans_genome_assembly,_chromosome:_2	AUGUSTUS	CDS	44186072	44186321	1	-	0	ID=g9718.t2.CDS3;Parent=g9718.t2;
OX637533.1_Linnaemya_tessellans_genome_assembly,_chromosome:_2	AUGUSTUS	exon	44186072	44186321	.	-	.	ID=g9718.t2.exon3;Parent=g9718.t2;
OX637533.1_Linnaemya_tessellans_genome_assembly,_chromosome:_2	AUGUSTUS	start_codon	44186319	44186321	.	-	0	ID=g9718.t2.start1;Parent=g9718.t2;
OX637533.1_Linnaemya_tessellans_genome_assembly,_chromosome:_2	GeneMark.hmm3	mRNA	44181769	44186321	.	-	.	ID=g9718.t3;Parent=g9718;
OX637533.1_Linnaemya_tessellans_genome_assembly,_chromosome:_2	GeneMark.hmm3	stop_codon	44181769	44181771	.	-	0	ID=g9718.t3.stop1;Parent=g9718.t3;
OX637533.1_Linnaemya_tessellans_genome_assembly,_chromosome:_2	GeneMark.hmm3	CDS	44181769	44186003	.	-	2	ID=g9718.t3.CDS1;Parent=g9718.t3;
OX637533.1_Linnaemya_tessellans_genome_assembly,_chromosome:_2	GeneMark.hmm3	exon	44181769	44186003	0	-	.	ID=g9718.t3.exon1;Parent=g9718.t3;
OX637533.1_Linnaemya_tessellans_genome_assembly,_chromosome:_2	GeneMark.hmm3	intron	44186004	44186071	.	-	0	ID=g9718.t3.intron1;Parent=g9718.t3;
OX637533.1_Linnaemya_tessellans_genome_assembly,_chromosome:_2	GeneMark.hmm3	CDS	44186072	44186321	.	-	0	ID=g9718.t3.CDS2;Parent=g9718.t3;
OX637533.1_Linnaemya_tessellans_genome_assembly,_chromosome:_2	GeneMark.hmm3	exon	44186072	44186321	0	-	.	ID=g9718.t3.exon2;Parent=g9718.t3;
OX637533.1_Linnaemya_tessellans_genome_assembly,_chromosome:_2	GeneMark.hmm3	start_codon	44186319	44186321	.	-	0	ID=g9718.t3.start1;Parent=g9718.t3;
OX637533.1_Linnaemya_tessellans_genome_assembly,_chromosome:_2	AUGUSTUS	gene	44235784	44236050	.	+	.	ID=g9719;
OX637533.1_Linnaemya_tessellans_genome_assembly,_chromosome:_2	AUGUSTUS	mRNA	44235784	44236050	1	+	.	ID=g9719.t1;Parent=g9719;
OX637533.1_Linnaemya_tessellans_genome_assembly,_chromosome:_2	AUGUSTUS	start_codon	44235784	44235786	.	+	0	ID=g9719.t1.start1;Parent=g9719.t1;
OX637533.1_Linnaemya_tessellans_genome_assembly,_chromosome:_2	AUGUSTUS	CDS	44235784	44236050	1	+	0	ID=g9719.t1.CDS1;Parent=g9719.t1;
OX637533.1_Linnaemya_tessellans_genome_assembly,_chromosome:_2	AUGUSTUS	exon	44235784	44236050	.	+	.	ID=g9719.t1.exon1;Parent=g9719.t1;
OX637533.1_Linnaemya_tessellans_genome_assembly,_chromosome:_2	AUGUSTUS	stop_codon	44236048	44236050	.	+	0	ID=g9719.t1.stop1;Parent=g9719.t1;
OX637533.1_Linnaemya_tessellans_genome_assembly,_chromosome:_2	AUGUSTUS	gene	44242854	44243540	.	-	.	ID=g9720;
OX637533.1_Linnaemya_tessellans_genome_assembly,_chromosome:_2	AUGUSTUS	mRNA	44242854	44243540	0.82	-	.	ID=g9720.t1;Parent=g9720;
OX637533.1_Linnaemya_tessellans_genome_assembly,_chromosome:_2	AUGUSTUS	stop_codon	44242854	44242856	.	-	0	ID=g9720.t1.stop1;Parent=g9720.t1;
OX637533.1_Linnaemya_tessellans_genome_assembly,_chromosome:_2	AUGUSTUS	CDS	44242854	44243540	0.82	-	0	ID=g9720.t1.CDS1;Parent=g9720.t1;
OX637533.1_Linnaemya_tessellans_genome_assembly,_chromosome:_2	AUGUSTUS	exon	44242854	44243540	.	-	.	ID=g9720.t1.exon1;Parent=g9720.t1;
OX637533.1_Linnaemya_tessellans_genome_assembly,_chromosome:_2	AUGUSTUS	start_codon	44243538	44243540	.	-	0	ID=g9720.t1.start1;Parent=g9720.t1;
OX637533.1_Linnaemya_tessellans_genome_assembly,_chromosome:_2	AUGUSTUS	gene	44244095	44244520	.	-	.	ID=g9721;
OX637533.1_Linnaemya_tessellans_genome_assembly,_chromosome:_2	AUGUSTUS	mRNA	44244095	44244520	0.63	-	.	ID=g9721.t1;Parent=g9721;
OX637533.1_Linnaemya_tessellans_genome_assembly,_chromosome:_2	AUGUSTUS	stop_codon	44244095	44244097	.	-	0	ID=g9721.t1.stop1;Parent=g9721.t1;
OX637533.1_Linnaemya_tessellans_genome_assembly,_chromosome:_2	AUGUSTUS	CDS	44244095	44244520	0.63	-	0	ID=g9721.t1.CDS1;Parent=g9721.t1;
OX637533.1_Linnaemya_tessellans_genome_assembly,_chromosome:_2	AUGUSTUS	exon	44244095	44244520	.	-	.	ID=g9721.t1.exon1;Parent=g9721.t1;
OX637533.1_Linnaemya_tessellans_genome_assembly,_chromosome:_2	AUGUSTUS	start_codon	44244518	44244520	.	-	0	ID=g9721.t1.start1;Parent=g9721.t1;
OX637533.1_Linnaemya_tessellans_genome_assembly,_chromosome:_2	AUGUSTUS	gene	44252716	44253403	.	-	.	ID=g9722;
OX637533.1_Linnaemya_tessellans_genome_assembly,_chromosome:_2	AUGUSTUS	mRNA	44252716	44253403	0.4	-	.	ID=g9722.t1;Parent=g9722;
OX637533.1_Linnaemya_tessellans_genome_assembly,_chromosome:_2	AUGUSTUS	stop_codon	44252716	44252718	.	-	0	ID=g9722.t1.stop1;Parent=g9722.t1;
OX637533.1_Linnaemya_tessellans_genome_assembly,_chromosome:_2	AUGUSTUS	CDS	44252716	44253100	0.4	-	1	ID=g9722.t1.CDS1;Parent=g9722.t1;
OX637533.1_Linnaemya_tessellans_genome_assembly,_chromosome:_2	AUGUSTUS	exon	44252716	44253100	.	-	.	ID=g9722.t1.exon1;Parent=g9722.t1;
OX637533.1_Linnaemya_tessellans_genome_assembly,_chromosome:_2	AUGUSTUS	intron	44253101	44253263	0.4	-	.	ID=g9722.t1.intron1;Parent=g9722.t1;
OX637533.1_Linnaemya_tessellans_genome_assembly,_chromosome:_2	AUGUSTUS	CDS	44253264	44253403	0.4	-	0	ID=g9722.t1.CDS2;Parent=g9722.t1;
OX637533.1_Linnaemya_tessellans_genome_assembly,_chromosome:_2	AUGUSTUS	exon	44253264	44253403	.	-	.	ID=g9722.t1.exon2;Parent=g9722.t1;
OX637533.1_Linnaemya_tessellans_genome_assembly,_chromosome:_2	AUGUSTUS	start_codon	44253401	44253403	.	-	0	ID=g9722.t1.start1;Parent=g9722.t1;
OX637533.1_Linnaemya_tessellans_genome_assembly,_chromosome:_2	AUGUSTUS	gene	44253553	44254230	.	-	.	ID=g9723;
OX637533.1_Linnaemya_tessellans_genome_assembly,_chromosome:_2	AUGUSTUS	mRNA	44253553	44254230	1	-	.	ID=g9723.t1;Parent=g9723;
OX637533.1_Linnaemya_tessellans_genome_assembly,_chromosome:_2	AUGUSTUS	stop_codon	44253553	44253555	.	-	0	ID=g9723.t1.stop1;Parent=g9723.t1;
OX637533.1_Linnaemya_tessellans_genome_assembly,_chromosome:_2	AUGUSTUS	CDS	44253553	44254230	1	-	0	ID=g9723.t1.CDS1;Parent=g9723.t1;
OX637533.1_Linnaemya_tessellans_genome_assembly,_chromosome:_2	AUGUSTUS	exon	44253553	44254230	.	-	.	ID=g9723.t1.exon1;Parent=g9723.t1;
OX637533.1_Linnaemya_tessellans_genome_assembly,_chromosome:_2	AUGUSTUS	start_codon	44254228	44254230	.	-	0	ID=g9723.t1.start1;Parent=g9723.t1;
OX637533.1_Linnaemya_tessellans_genome_assembly,_chromosome:_2	AUGUSTUS	gene	44254399	44254800	.	-	.	ID=g9724;
OX637533.1_Linnaemya_tessellans_genome_assembly,_chromosome:_2	AUGUSTUS	mRNA	44254399	44254800	1	-	.	ID=g9724.t1;Parent=g9724;
OX637533.1_Linnaemya_tessellans_genome_assembly,_chromosome:_2	AUGUSTUS	stop_codon	44254399	44254401	.	-	0	ID=g9724.t1.stop1;Parent=g9724.t1;
OX637533.1_Linnaemya_tessellans_genome_assembly,_chromosome:_2	AUGUSTUS	CDS	44254399	44254800	1	-	0	ID=g9724.t1.CDS1;Parent=g9724.t1;
OX637533.1_Linnaemya_tessellans_genome_assembly,_chromosome:_2	AUGUSTUS	exon	44254399	44254800	.	-	.	ID=g9724.t1.exon1;Parent=g9724.t1;
OX637533.1_Linnaemya_tessellans_genome_assembly,_chromosome:_2	AUGUSTUS	start_codon	44254798	44254800	.	-	0	ID=g9724.t1.start1;Parent=g9724.t1;
OX637533.1_Linnaemya_tessellans_genome_assembly,_chromosome:_2	AUGUSTUS	gene	44254915	44255319	.	-	.	ID=g9725;
OX637533.1_Linnaemya_tessellans_genome_assembly,_chromosome:_2	AUGUSTUS	mRNA	44254915	44255319	1	-	.	ID=g9725.t1;Parent=g9725;
OX637533.1_Linnaemya_tessellans_genome_assembly,_chromosome:_2	AUGUSTUS	stop_codon	44254915	44254917	.	-	0	ID=g9725.t1.stop1;Parent=g9725.t1;
OX637533.1_Linnaemya_tessellans_genome_assembly,_chromosome:_2	AUGUSTUS	CDS	44254915	44255319	1	-	0	ID=g9725.t1.CDS1;Parent=g9725.t1;
OX637533.1_Linnaemya_tessellans_genome_assembly,_chromosome:_2	AUGUSTUS	exon	44254915	44255319	.	-	.	ID=g9725.t1.exon1;Parent=g9725.t1;
OX637533.1_Linnaemya_tessellans_genome_assembly,_chromosome:_2	AUGUSTUS	start_codon	44255317	44255319	.	-	0	ID=g9725.t1.start1;Parent=g9725.t1;
OX637533.1_Linnaemya_tessellans_genome_assembly,_chromosome:_2	AUGUSTUS	gene	44255372	44255797	.	-	.	ID=g9726;
OX637533.1_Linnaemya_tessellans_genome_assembly,_chromosome:_2	AUGUSTUS	mRNA	44255372	44255797	1	-	.	ID=g9726.t1;Parent=g9726;
OX637533.1_Linnaemya_tessellans_genome_assembly,_chromosome:_2	AUGUSTUS	stop_codon	44255372	44255374	.	-	0	ID=g9726.t1.stop1;Parent=g9726.t1;
OX637533.1_Linnaemya_tessellans_genome_assembly,_chromosome:_2	AUGUSTUS	CDS	44255372	44255797	1	-	0	ID=g9726.t1.CDS1;Parent=g9726.t1;
OX637533.1_Linnaemya_tessellans_genome_assembly,_chromosome:_2	AUGUSTUS	exon	44255372	44255797	.	-	.	ID=g9726.t1.exon1;Parent=g9726.t1;
OX637533.1_Linnaemya_tessellans_genome_assembly,_chromosome:_2	AUGUSTUS	start_codon	44255795	44255797	.	-	0	ID=g9726.t1.start1;Parent=g9726.t1;
OX637533.1_Linnaemya_tessellans_genome_assembly,_chromosome:_2	AUGUSTUS	gene	44255833	44256768	.	-	.	ID=g9727;
OX637533.1_Linnaemya_tessellans_genome_assembly,_chromosome:_2	AUGUSTUS	mRNA	44255833	44256768	1	-	.	ID=g9727.t1;Parent=g9727;
OX637533.1_Linnaemya_tessellans_genome_assembly,_chromosome:_2	AUGUSTUS	stop_codon	44255833	44255835	.	-	0	ID=g9727.t1.stop1;Parent=g9727.t1;
OX637533.1_Linnaemya_tessellans_genome_assembly,_chromosome:_2	AUGUSTUS	CDS	44255833	44256768	1	-	0	ID=g9727.t1.CDS1;Parent=g9727.t1;
OX637533.1_Linnaemya_tessellans_genome_assembly,_chromosome:_2	AUGUSTUS	exon	44255833	44256768	.	-	.	ID=g9727.t1.exon1;Parent=g9727.t1;
OX637533.1_Linnaemya_tessellans_genome_assembly,_chromosome:_2	AUGUSTUS	start_codon	44256766	44256768	.	-	0	ID=g9727.t1.start1;Parent=g9727.t1;
OX637533.1_Linnaemya_tessellans_genome_assembly,_chromosome:_2	AUGUSTUS	gene	44257802	44258638	.	+	.	ID=g9728;
OX637533.1_Linnaemya_tessellans_genome_assembly,_chromosome:_2	AUGUSTUS	mRNA	44257802	44258638	1	+	.	ID=g9728.t1;Parent=g9728;
OX637533.1_Linnaemya_tessellans_genome_assembly,_chromosome:_2	AUGUSTUS	start_codon	44257802	44257804	.	+	0	ID=g9728.t1.start1;Parent=g9728.t1;
OX637533.1_Linnaemya_tessellans_genome_assembly,_chromosome:_2	AUGUSTUS	CDS	44257802	44258638	1	+	0	ID=g9728.t1.CDS1;Parent=g9728.t1;
OX637533.1_Linnaemya_tessellans_genome_assembly,_chromosome:_2	AUGUSTUS	exon	44257802	44258638	.	+	.	ID=g9728.t1.exon1;Parent=g9728.t1;
OX637533.1_Linnaemya_tessellans_genome_assembly,_chromosome:_2	AUGUSTUS	stop_codon	44258636	44258638	.	+	0	ID=g9728.t1.stop1;Parent=g9728.t1;
OX637533.1_Linnaemya_tessellans_genome_assembly,_chromosome:_2	AUGUSTUS	gene	44273381	44273599	.	-	.	ID=g9729;
OX637533.1_Linnaemya_tessellans_genome_assembly,_chromosome:_2	AUGUSTUS	mRNA	44273381	44273599	1	-	.	ID=g9729.t1;Parent=g9729;
OX637533.1_Linnaemya_tessellans_genome_assembly,_chromosome:_2	AUGUSTUS	stop_codon	44273381	44273383	.	-	0	ID=g9729.t1.stop1;Parent=g9729.t1;
OX637533.1_Linnaemya_tessellans_genome_assembly,_chromosome:_2	AUGUSTUS	CDS	44273381	44273599	1	-	0	ID=g9729.t1.CDS1;Parent=g9729.t1;
OX637533.1_Linnaemya_tessellans_genome_assembly,_chromosome:_2	AUGUSTUS	exon	44273381	44273599	.	-	.	ID=g9729.t1.exon1;Parent=g9729.t1;
OX637533.1_Linnaemya_tessellans_genome_assembly,_chromosome:_2	AUGUSTUS	start_codon	44273597	44273599	.	-	0	ID=g9729.t1.start1;Parent=g9729.t1;
OX637533.1_Linnaemya_tessellans_genome_assembly,_chromosome:_2	AUGUSTUS	gene	44275253	44275669	.	-	.	ID=g9730;
OX637533.1_Linnaemya_tessellans_genome_assembly,_chromosome:_2	AUGUSTUS	mRNA	44275253	44275669	0.79	-	.	ID=g9730.t1;Parent=g9730;
OX637533.1_Linnaemya_tessellans_genome_assembly,_chromosome:_2	AUGUSTUS	stop_codon	44275253	44275255	.	-	0	ID=g9730.t1.stop1;Parent=g9730.t1;
OX637533.1_Linnaemya_tessellans_genome_assembly,_chromosome:_2	AUGUSTUS	CDS	44275253	44275669	0.79	-	0	ID=g9730.t1.CDS1;Parent=g9730.t1;
OX637533.1_Linnaemya_tessellans_genome_assembly,_chromosome:_2	AUGUSTUS	exon	44275253	44275669	.	-	.	ID=g9730.t1.exon1;Parent=g9730.t1;
OX637533.1_Linnaemya_tessellans_genome_assembly,_chromosome:_2	AUGUSTUS	start_codon	44275667	44275669	.	-	0	ID=g9730.t1.start1;Parent=g9730.t1;
OX637533.1_Linnaemya_tessellans_genome_assembly,_chromosome:_2	AUGUSTUS	gene	44276043	44276399	.	-	.	ID=g9731;
OX637533.1_Linnaemya_tessellans_genome_assembly,_chromosome:_2	AUGUSTUS	mRNA	44276043	44276399	0.96	-	.	ID=g9731.t1;Parent=g9731;
OX637533.1_Linnaemya_tessellans_genome_assembly,_chromosome:_2	AUGUSTUS	stop_codon	44276043	44276045	.	-	0	ID=g9731.t1.stop1;Parent=g9731.t1;
OX637533.1_Linnaemya_tessellans_genome_assembly,_chromosome:_2	AUGUSTUS	CDS	44276043	44276399	0.96	-	0	ID=g9731.t1.CDS1;Parent=g9731.t1;
OX637533.1_Linnaemya_tessellans_genome_assembly,_chromosome:_2	AUGUSTUS	exon	44276043	44276399	.	-	.	ID=g9731.t1.exon1;Parent=g9731.t1;
OX637533.1_Linnaemya_tessellans_genome_assembly,_chromosome:_2	AUGUSTUS	start_codon	44276397	44276399	.	-	0	ID=g9731.t1.start1;Parent=g9731.t1;
OX637533.1_Linnaemya_tessellans_genome_assembly,_chromosome:_2	AUGUSTUS	gene	44276992	44277453	.	-	.	ID=g9732;
OX637533.1_Linnaemya_tessellans_genome_assembly,_chromosome:_2	AUGUSTUS	mRNA	44276992	44277306	1	-	.	ID=g9732.t1;Parent=g9732;
OX637533.1_Linnaemya_tessellans_genome_assembly,_chromosome:_2	AUGUSTUS	stop_codon	44276992	44276994	.	-	0	ID=g9732.t1.stop1;Parent=g9732.t1;
OX637533.1_Linnaemya_tessellans_genome_assembly,_chromosome:_2	AUGUSTUS	CDS	44276992	44277306	1	-	0	ID=g9732.t1.CDS1;Parent=g9732.t1;
OX637533.1_Linnaemya_tessellans_genome_assembly,_chromosome:_2	AUGUSTUS	exon	44276992	44277306	.	-	.	ID=g9732.t1.exon1;Parent=g9732.t1;
OX637533.1_Linnaemya_tessellans_genome_assembly,_chromosome:_2	AUGUSTUS	start_codon	44277304	44277306	.	-	0	ID=g9732.t1.start1;Parent=g9732.t1;
OX637533.1_Linnaemya_tessellans_genome_assembly,_chromosome:_2	AUGUSTUS	mRNA	44276992	44277453	0.95	-	.	ID=g9732.t2;Parent=g9732;
OX637533.1_Linnaemya_tessellans_genome_assembly,_chromosome:_2	AUGUSTUS	stop_codon	44276992	44276994	.	-	0	ID=g9732.t2.stop1;Parent=g9732.t2;
OX637533.1_Linnaemya_tessellans_genome_assembly,_chromosome:_2	AUGUSTUS	CDS	44276992	44277453	0.95	-	0	ID=g9732.t2.CDS1;Parent=g9732.t2;
OX637533.1_Linnaemya_tessellans_genome_assembly,_chromosome:_2	AUGUSTUS	exon	44276992	44277453	.	-	.	ID=g9732.t2.exon1;Parent=g9732.t2;
OX637533.1_Linnaemya_tessellans_genome_assembly,_chromosome:_2	AUGUSTUS	start_codon	44277451	44277453	.	-	0	ID=g9732.t2.start1;Parent=g9732.t2;
OX637533.1_Linnaemya_tessellans_genome_assembly,_chromosome:_2	AUGUSTUS	gene	44279090	44279404	.	-	.	ID=g9733;
OX637533.1_Linnaemya_tessellans_genome_assembly,_chromosome:_2	AUGUSTUS	mRNA	44279090	44279404	0.99	-	.	ID=g9733.t1;Parent=g9733;
OX637533.1_Linnaemya_tessellans_genome_assembly,_chromosome:_2	AUGUSTUS	stop_codon	44279090	44279092	.	-	0	ID=g9733.t1.stop1;Parent=g9733.t1;
OX637533.1_Linnaemya_tessellans_genome_assembly,_chromosome:_2	AUGUSTUS	CDS	44279090	44279404	0.99	-	0	ID=g9733.t1.CDS1;Parent=g9733.t1;
OX637533.1_Linnaemya_tessellans_genome_assembly,_chromosome:_2	AUGUSTUS	exon	44279090	44279404	.	-	.	ID=g9733.t1.exon1;Parent=g9733.t1;
OX637533.1_Linnaemya_tessellans_genome_assembly,_chromosome:_2	AUGUSTUS	start_codon	44279402	44279404	.	-	0	ID=g9733.t1.start1;Parent=g9733.t1;
OX637533.1_Linnaemya_tessellans_genome_assembly,_chromosome:_2	AUGUSTUS	gene	44312604	44313757	.	+	.	ID=g9734;
OX637533.1_Linnaemya_tessellans_genome_assembly,_chromosome:_2	AUGUSTUS	mRNA	44312604	44313757	0.99	+	.	ID=g9734.t1;Parent=g9734;
OX637533.1_Linnaemya_tessellans_genome_assembly,_chromosome:_2	AUGUSTUS	start_codon	44312604	44312606	.	+	0	ID=g9734.t1.start1;Parent=g9734.t1;
OX637533.1_Linnaemya_tessellans_genome_assembly,_chromosome:_2	AUGUSTUS	CDS	44312604	44313177	0.99	+	0	ID=g9734.t1.CDS1;Parent=g9734.t1;
OX637533.1_Linnaemya_tessellans_genome_assembly,_chromosome:_2	AUGUSTUS	exon	44312604	44313177	.	+	.	ID=g9734.t1.exon1;Parent=g9734.t1;
OX637533.1_Linnaemya_tessellans_genome_assembly,_chromosome:_2	AUGUSTUS	intron	44313178	44313239	0.99	+	.	ID=g9734.t1.intron1;Parent=g9734.t1;
OX637533.1_Linnaemya_tessellans_genome_assembly,_chromosome:_2	AUGUSTUS	CDS	44313240	44313562	0.99	+	2	ID=g9734.t1.CDS2;Parent=g9734.t1;
OX637533.1_Linnaemya_tessellans_genome_assembly,_chromosome:_2	AUGUSTUS	exon	44313240	44313562	.	+	.	ID=g9734.t1.exon2;Parent=g9734.t1;
OX637533.1_Linnaemya_tessellans_genome_assembly,_chromosome:_2	AUGUSTUS	intron	44313563	44313622	1	+	.	ID=g9734.t1.intron2;Parent=g9734.t1;
OX637533.1_Linnaemya_tessellans_genome_assembly,_chromosome:_2	AUGUSTUS	CDS	44313623	44313757	1	+	0	ID=g9734.t1.CDS3;Parent=g9734.t1;
OX637533.1_Linnaemya_tessellans_genome_assembly,_chromosome:_2	AUGUSTUS	exon	44313623	44313757	.	+	.	ID=g9734.t1.exon3;Parent=g9734.t1;
OX637533.1_Linnaemya_tessellans_genome_assembly,_chromosome:_2	AUGUSTUS	stop_codon	44313755	44313757	.	+	0	ID=g9734.t1.stop1;Parent=g9734.t1;
OX637533.1_Linnaemya_tessellans_genome_assembly,_chromosome:_2	GeneMark.hmm3	mRNA	44313248	44313757	.	+	.	ID=g9734.t2;Parent=g9734;
OX637533.1_Linnaemya_tessellans_genome_assembly,_chromosome:_2	GeneMark.hmm3	start_codon	44313248	44313250	.	+	0	ID=g9734.t2.start1;Parent=g9734.t2;
OX637533.1_Linnaemya_tessellans_genome_assembly,_chromosome:_2	GeneMark.hmm3	CDS	44313248	44313562	.	+	0	ID=g9734.t2.CDS1;Parent=g9734.t2;
OX637533.1_Linnaemya_tessellans_genome_assembly,_chromosome:_2	GeneMark.hmm3	exon	44313248	44313562	0	+	.	ID=g9734.t2.exon1;Parent=g9734.t2;
OX637533.1_Linnaemya_tessellans_genome_assembly,_chromosome:_2	GeneMark.hmm3	intron	44313563	44313622	.	+	0	ID=g9734.t2.intron1;Parent=g9734.t2;
OX637533.1_Linnaemya_tessellans_genome_assembly,_chromosome:_2	GeneMark.hmm3	CDS	44313623	44313757	.	+	0	ID=g9734.t2.CDS2;Parent=g9734.t2;
OX637533.1_Linnaemya_tessellans_genome_assembly,_chromosome:_2	GeneMark.hmm3	exon	44313623	44313757	0	+	.	ID=g9734.t2.exon2;Parent=g9734.t2;
OX637533.1_Linnaemya_tessellans_genome_assembly,_chromosome:_2	GeneMark.hmm3	stop_codon	44313755	44313757	.	+	0	ID=g9734.t2.stop1;Parent=g9734.t2;
OX637533.1_Linnaemya_tessellans_genome_assembly,_chromosome:_2	AUGUSTUS	gene	44313809	44314981	.	+	.	ID=g9735;
OX637533.1_Linnaemya_tessellans_genome_assembly,_chromosome:_2	AUGUSTUS	mRNA	44313809	44314981	0.74	+	.	ID=g9735.t1;Parent=g9735;
OX637533.1_Linnaemya_tessellans_genome_assembly,_chromosome:_2	AUGUSTUS	start_codon	44313809	44313811	.	+	0	ID=g9735.t1.start1;Parent=g9735.t1;
OX637533.1_Linnaemya_tessellans_genome_assembly,_chromosome:_2	AUGUSTUS	CDS	44313809	44314981	0.74	+	0	ID=g9735.t1.CDS1;Parent=g9735.t1;
OX637533.1_Linnaemya_tessellans_genome_assembly,_chromosome:_2	AUGUSTUS	exon	44313809	44314981	.	+	.	ID=g9735.t1.exon1;Parent=g9735.t1;
OX637533.1_Linnaemya_tessellans_genome_assembly,_chromosome:_2	AUGUSTUS	stop_codon	44314979	44314981	.	+	0	ID=g9735.t1.stop1;Parent=g9735.t1;
OX637533.1_Linnaemya_tessellans_genome_assembly,_chromosome:_2	AUGUSTUS	mRNA	44313809	44314981	0.32	+	.	ID=g9735.t2;Parent=g9735;
OX637533.1_Linnaemya_tessellans_genome_assembly,_chromosome:_2	AUGUSTUS	start_codon	44313809	44313811	.	+	0	ID=g9735.t2.start1;Parent=g9735.t2;
OX637533.1_Linnaemya_tessellans_genome_assembly,_chromosome:_2	AUGUSTUS	CDS	44313809	44313983	0.75	+	0	ID=g9735.t2.CDS1;Parent=g9735.t2;
OX637533.1_Linnaemya_tessellans_genome_assembly,_chromosome:_2	AUGUSTUS	exon	44313809	44313983	.	+	.	ID=g9735.t2.exon1;Parent=g9735.t2;
OX637533.1_Linnaemya_tessellans_genome_assembly,_chromosome:_2	AUGUSTUS	intron	44313984	44314775	0.32	+	.	ID=g9735.t2.intron1;Parent=g9735.t2;
OX637533.1_Linnaemya_tessellans_genome_assembly,_chromosome:_2	AUGUSTUS	CDS	44314776	44314981	0.36	+	2	ID=g9735.t2.CDS2;Parent=g9735.t2;
OX637533.1_Linnaemya_tessellans_genome_assembly,_chromosome:_2	AUGUSTUS	exon	44314776	44314981	.	+	.	ID=g9735.t2.exon2;Parent=g9735.t2;
OX637533.1_Linnaemya_tessellans_genome_assembly,_chromosome:_2	AUGUSTUS	stop_codon	44314979	44314981	.	+	0	ID=g9735.t2.stop1;Parent=g9735.t2;
OX637533.1_Linnaemya_tessellans_genome_assembly,_chromosome:_2	AUGUSTUS	gene	44341098	44341421	.	+	.	ID=g9736;
OX637533.1_Linnaemya_tessellans_genome_assembly,_chromosome:_2	AUGUSTUS	mRNA	44341098	44341421	1	+	.	ID=g9736.t1;Parent=g9736;
OX637533.1_Linnaemya_tessellans_genome_assembly,_chromosome:_2	AUGUSTUS	start_codon	44341098	44341100	.	+	0	ID=g9736.t1.start1;Parent=g9736.t1;
OX637533.1_Linnaemya_tessellans_genome_assembly,_chromosome:_2	AUGUSTUS	CDS	44341098	44341421	1	+	0	ID=g9736.t1.CDS1;Parent=g9736.t1;
OX637533.1_Linnaemya_tessellans_genome_assembly,_chromosome:_2	AUGUSTUS	exon	44341098	44341421	.	+	.	ID=g9736.t1.exon1;Parent=g9736.t1;
OX637533.1_Linnaemya_tessellans_genome_assembly,_chromosome:_2	AUGUSTUS	stop_codon	44341419	44341421	.	+	0	ID=g9736.t1.stop1;Parent=g9736.t1;
OX637533.1_Linnaemya_tessellans_genome_assembly,_chromosome:_2	AUGUSTUS	gene	44341961	44343879	.	+	.	ID=g9737;
OX637533.1_Linnaemya_tessellans_genome_assembly,_chromosome:_2	AUGUSTUS	mRNA	44341961	44343879	0.76	+	.	ID=g9737.t1;Parent=g9737;
OX637533.1_Linnaemya_tessellans_genome_assembly,_chromosome:_2	AUGUSTUS	start_codon	44341961	44341963	.	+	0	ID=g9737.t1.start1;Parent=g9737.t1;
OX637533.1_Linnaemya_tessellans_genome_assembly,_chromosome:_2	AUGUSTUS	CDS	44341961	44342524	0.76	+	0	ID=g9737.t1.CDS1;Parent=g9737.t1;
OX637533.1_Linnaemya_tessellans_genome_assembly,_chromosome:_2	AUGUSTUS	exon	44341961	44342524	.	+	.	ID=g9737.t1.exon1;Parent=g9737.t1;
OX637533.1_Linnaemya_tessellans_genome_assembly,_chromosome:_2	AUGUSTUS	intron	44342525	44343684	0.99	+	.	ID=g9737.t1.intron1;Parent=g9737.t1;
OX637533.1_Linnaemya_tessellans_genome_assembly,_chromosome:_2	AUGUSTUS	CDS	44343685	44343879	1	+	0	ID=g9737.t1.CDS2;Parent=g9737.t1;
OX637533.1_Linnaemya_tessellans_genome_assembly,_chromosome:_2	AUGUSTUS	exon	44343685	44343879	.	+	.	ID=g9737.t1.exon2;Parent=g9737.t1;
OX637533.1_Linnaemya_tessellans_genome_assembly,_chromosome:_2	AUGUSTUS	stop_codon	44343877	44343879	.	+	0	ID=g9737.t1.stop1;Parent=g9737.t1;
OX637533.1_Linnaemya_tessellans_genome_assembly,_chromosome:_2	AUGUSTUS	mRNA	44341961	44342638	0.85	+	.	ID=g9737.t2;Parent=g9737;
OX637533.1_Linnaemya_tessellans_genome_assembly,_chromosome:_2	AUGUSTUS	start_codon	44341961	44341963	.	+	0	ID=g9737.t2.start1;Parent=g9737.t2;
OX637533.1_Linnaemya_tessellans_genome_assembly,_chromosome:_2	AUGUSTUS	CDS	44341961	44342638	0.85	+	0	ID=g9737.t2.CDS1;Parent=g9737.t2;
OX637533.1_Linnaemya_tessellans_genome_assembly,_chromosome:_2	AUGUSTUS	exon	44341961	44342638	.	+	.	ID=g9737.t2.exon1;Parent=g9737.t2;
OX637533.1_Linnaemya_tessellans_genome_assembly,_chromosome:_2	AUGUSTUS	stop_codon	44342636	44342638	.	+	0	ID=g9737.t2.stop1;Parent=g9737.t2;
OX637533.1_Linnaemya_tessellans_genome_assembly,_chromosome:_2	AUGUSTUS	mRNA	44341961	44343879	0.56	+	.	ID=g9737.t3;Parent=g9737;
OX637533.1_Linnaemya_tessellans_genome_assembly,_chromosome:_2	AUGUSTUS	start_codon	44341961	44341963	.	+	0	ID=g9737.t3.start1;Parent=g9737.t3;
OX637533.1_Linnaemya_tessellans_genome_assembly,_chromosome:_2	AUGUSTUS	CDS	44341961	44342634	0.8	+	0	ID=g9737.t3.CDS1;Parent=g9737.t3;
OX637533.1_Linnaemya_tessellans_genome_assembly,_chromosome:_2	AUGUSTUS	exon	44341961	44342634	.	+	.	ID=g9737.t3.exon1;Parent=g9737.t3;
OX637533.1_Linnaemya_tessellans_genome_assembly,_chromosome:_2	AUGUSTUS	intron	44342635	44343284	0.69	+	.	ID=g9737.t3.intron1;Parent=g9737.t3;
OX637533.1_Linnaemya_tessellans_genome_assembly,_chromosome:_2	AUGUSTUS	CDS	44343285	44343453	0.7	+	1	ID=g9737.t3.CDS2;Parent=g9737.t3;
OX637533.1_Linnaemya_tessellans_genome_assembly,_chromosome:_2	AUGUSTUS	exon	44343285	44343453	.	+	.	ID=g9737.t3.exon2;Parent=g9737.t3;
OX637533.1_Linnaemya_tessellans_genome_assembly,_chromosome:_2	AUGUSTUS	intron	44343454	44343684	0.98	+	.	ID=g9737.t3.intron2;Parent=g9737.t3;
OX637533.1_Linnaemya_tessellans_genome_assembly,_chromosome:_2	AUGUSTUS	CDS	44343685	44343879	0.98	+	0	ID=g9737.t3.CDS3;Parent=g9737.t3;
OX637533.1_Linnaemya_tessellans_genome_assembly,_chromosome:_2	AUGUSTUS	exon	44343685	44343879	.	+	.	ID=g9737.t3.exon3;Parent=g9737.t3;
OX637533.1_Linnaemya_tessellans_genome_assembly,_chromosome:_2	AUGUSTUS	stop_codon	44343877	44343879	.	+	0	ID=g9737.t3.stop1;Parent=g9737.t3;
OX637533.1_Linnaemya_tessellans_genome_assembly,_chromosome:_2	AUGUSTUS	mRNA	44341961	44343879	0.29	+	.	ID=g9737.t4;Parent=g9737;
OX637533.1_Linnaemya_tessellans_genome_assembly,_chromosome:_2	AUGUSTUS	start_codon	44341961	44341963	.	+	0	ID=g9737.t4.start1;Parent=g9737.t4;
OX637533.1_Linnaemya_tessellans_genome_assembly,_chromosome:_2	AUGUSTUS	CDS	44341961	44342634	0.65	+	0	ID=g9737.t4.CDS1;Parent=g9737.t4;
OX637533.1_Linnaemya_tessellans_genome_assembly,_chromosome:_2	AUGUSTUS	exon	44341961	44342634	.	+	.	ID=g9737.t4.exon1;Parent=g9737.t4;
OX637533.1_Linnaemya_tessellans_genome_assembly,_chromosome:_2	AUGUSTUS	intron	44342635	44343284	0.35	+	.	ID=g9737.t4.intron1;Parent=g9737.t4;
OX637533.1_Linnaemya_tessellans_genome_assembly,_chromosome:_2	AUGUSTUS	CDS	44343285	44343879	0.42	+	1	ID=g9737.t4.CDS2;Parent=g9737.t4;
OX637533.1_Linnaemya_tessellans_genome_assembly,_chromosome:_2	AUGUSTUS	exon	44343285	44343879	.	+	.	ID=g9737.t4.exon2;Parent=g9737.t4;
OX637533.1_Linnaemya_tessellans_genome_assembly,_chromosome:_2	AUGUSTUS	stop_codon	44343877	44343879	.	+	0	ID=g9737.t4.stop1;Parent=g9737.t4;
OX637533.1_Linnaemya_tessellans_genome_assembly,_chromosome:_2	AUGUSTUS	mRNA	44343019	44343879	0.6	+	.	ID=g9737.t5;Parent=g9737;
OX637533.1_Linnaemya_tessellans_genome_assembly,_chromosome:_2	AUGUSTUS	start_codon	44343019	44343021	.	+	0	ID=g9737.t5.start1;Parent=g9737.t5;
OX637533.1_Linnaemya_tessellans_genome_assembly,_chromosome:_2	AUGUSTUS	CDS	44343019	44343116	0.98	+	0	ID=g9737.t5.CDS1;Parent=g9737.t5;
OX637533.1_Linnaemya_tessellans_genome_assembly,_chromosome:_2	AUGUSTUS	exon	44343019	44343116	.	+	.	ID=g9737.t5.exon1;Parent=g9737.t5;
OX637533.1_Linnaemya_tessellans_genome_assembly,_chromosome:_2	AUGUSTUS	intron	44343117	44343284	0.6	+	.	ID=g9737.t5.intron1;Parent=g9737.t5;
OX637533.1_Linnaemya_tessellans_genome_assembly,_chromosome:_2	AUGUSTUS	CDS	44343285	44343453	0.6	+	1	ID=g9737.t5.CDS2;Parent=g9737.t5;
OX637533.1_Linnaemya_tessellans_genome_assembly,_chromosome:_2	AUGUSTUS	exon	44343285	44343453	.	+	.	ID=g9737.t5.exon2;Parent=g9737.t5;
OX637533.1_Linnaemya_tessellans_genome_assembly,_chromosome:_2	AUGUSTUS	intron	44343454	44343684	0.98	+	.	ID=g9737.t5.intron2;Parent=g9737.t5;
OX637533.1_Linnaemya_tessellans_genome_assembly,_chromosome:_2	AUGUSTUS	CDS	44343685	44343879	1	+	0	ID=g9737.t5.CDS3;Parent=g9737.t5;
OX637533.1_Linnaemya_tessellans_genome_assembly,_chromosome:_2	AUGUSTUS	exon	44343685	44343879	.	+	.	ID=g9737.t5.exon3;Parent=g9737.t5;
OX637533.1_Linnaemya_tessellans_genome_assembly,_chromosome:_2	AUGUSTUS	stop_codon	44343877	44343879	.	+	0	ID=g9737.t5.stop1;Parent=g9737.t5;
OX637533.1_Linnaemya_tessellans_genome_assembly,_chromosome:_2	AUGUSTUS	gene	44344270	44344758	.	+	.	ID=g9738;
OX637533.1_Linnaemya_tessellans_genome_assembly,_chromosome:_2	AUGUSTUS	mRNA	44344270	44344758	0.99	+	.	ID=g9738.t1;Parent=g9738;
OX637533.1_Linnaemya_tessellans_genome_assembly,_chromosome:_2	AUGUSTUS	start_codon	44344270	44344272	.	+	0	ID=g9738.t1.start1;Parent=g9738.t1;
OX637533.1_Linnaemya_tessellans_genome_assembly,_chromosome:_2	AUGUSTUS	CDS	44344270	44344758	0.99	+	0	ID=g9738.t1.CDS1;Parent=g9738.t1;
OX637533.1_Linnaemya_tessellans_genome_assembly,_chromosome:_2	AUGUSTUS	exon	44344270	44344758	.	+	.	ID=g9738.t1.exon1;Parent=g9738.t1;
OX637533.1_Linnaemya_tessellans_genome_assembly,_chromosome:_2	AUGUSTUS	stop_codon	44344756	44344758	.	+	0	ID=g9738.t1.stop1;Parent=g9738.t1;
OX637533.1_Linnaemya_tessellans_genome_assembly,_chromosome:_2	AUGUSTUS	gene	44348502	44349650	.	-	.	ID=g9739;
OX637533.1_Linnaemya_tessellans_genome_assembly,_chromosome:_2	AUGUSTUS	mRNA	44348502	44349650	1	-	.	ID=g9739.t1;Parent=g9739;
OX637533.1_Linnaemya_tessellans_genome_assembly,_chromosome:_2	AUGUSTUS	stop_codon	44348502	44348504	.	-	0	ID=g9739.t1.stop1;Parent=g9739.t1;
OX637533.1_Linnaemya_tessellans_genome_assembly,_chromosome:_2	AUGUSTUS	CDS	44348502	44349650	1	-	0	ID=g9739.t1.CDS1;Parent=g9739.t1;
OX637533.1_Linnaemya_tessellans_genome_assembly,_chromosome:_2	AUGUSTUS	exon	44348502	44349650	.	-	.	ID=g9739.t1.exon1;Parent=g9739.t1;
OX637533.1_Linnaemya_tessellans_genome_assembly,_chromosome:_2	AUGUSTUS	start_codon	44349648	44349650	.	-	0	ID=g9739.t1.start1;Parent=g9739.t1;
OX637533.1_Linnaemya_tessellans_genome_assembly,_chromosome:_2	AUGUSTUS	gene	44359853	44365144	.	+	.	ID=g9740;
OX637533.1_Linnaemya_tessellans_genome_assembly,_chromosome:_2	AUGUSTUS	mRNA	44364785	44365144	0.92	+	.	ID=g9740.t1;Parent=g9740;
OX637533.1_Linnaemya_tessellans_genome_assembly,_chromosome:_2	AUGUSTUS	start_codon	44364785	44364787	.	+	0	ID=g9740.t1.start1;Parent=g9740.t1;
OX637533.1_Linnaemya_tessellans_genome_assembly,_chromosome:_2	AUGUSTUS	CDS	44364785	44365144	0.92	+	0	ID=g9740.t1.CDS1;Parent=g9740.t1;
OX637533.1_Linnaemya_tessellans_genome_assembly,_chromosome:_2	AUGUSTUS	exon	44364785	44365144	.	+	.	ID=g9740.t1.exon1;Parent=g9740.t1;
OX637533.1_Linnaemya_tessellans_genome_assembly,_chromosome:_2	AUGUSTUS	stop_codon	44365142	44365144	.	+	0	ID=g9740.t1.stop1;Parent=g9740.t1;
OX637533.1_Linnaemya_tessellans_genome_assembly,_chromosome:_2	AUGUSTUS	mRNA	44359853	44365144	0.24	+	.	ID=g9740.t2;Parent=g9740;
OX637533.1_Linnaemya_tessellans_genome_assembly,_chromosome:_2	AUGUSTUS	start_codon	44359853	44359855	.	+	0	ID=g9740.t2.start1;Parent=g9740.t2;
OX637533.1_Linnaemya_tessellans_genome_assembly,_chromosome:_2	AUGUSTUS	CDS	44359853	44360165	0.49	+	0	ID=g9740.t2.CDS1;Parent=g9740.t2;
OX637533.1_Linnaemya_tessellans_genome_assembly,_chromosome:_2	AUGUSTUS	exon	44359853	44360165	.	+	.	ID=g9740.t2.exon1;Parent=g9740.t2;
OX637533.1_Linnaemya_tessellans_genome_assembly,_chromosome:_2	AUGUSTUS	intron	44360166	44360759	0.77	+	.	ID=g9740.t2.intron1;Parent=g9740.t2;
OX637533.1_Linnaemya_tessellans_genome_assembly,_chromosome:_2	AUGUSTUS	CDS	44360760	44361772	0.92	+	2	ID=g9740.t2.CDS2;Parent=g9740.t2;
OX637533.1_Linnaemya_tessellans_genome_assembly,_chromosome:_2	AUGUSTUS	exon	44360760	44361772	.	+	.	ID=g9740.t2.exon2;Parent=g9740.t2;
OX637533.1_Linnaemya_tessellans_genome_assembly,_chromosome:_2	AUGUSTUS	intron	44361773	44364772	0.53	+	.	ID=g9740.t2.intron2;Parent=g9740.t2;
OX637533.1_Linnaemya_tessellans_genome_assembly,_chromosome:_2	AUGUSTUS	CDS	44364773	44365144	0.52	+	0	ID=g9740.t2.CDS3;Parent=g9740.t2;
OX637533.1_Linnaemya_tessellans_genome_assembly,_chromosome:_2	AUGUSTUS	exon	44364773	44365144	.	+	.	ID=g9740.t2.exon3;Parent=g9740.t2;
OX637533.1_Linnaemya_tessellans_genome_assembly,_chromosome:_2	AUGUSTUS	stop_codon	44365142	44365144	.	+	0	ID=g9740.t2.stop1;Parent=g9740.t2;
OX637533.1_Linnaemya_tessellans_genome_assembly,_chromosome:_2	AUGUSTUS	gene	44377041	44377328	.	-	.	ID=g9741;
OX637533.1_Linnaemya_tessellans_genome_assembly,_chromosome:_2	AUGUSTUS	mRNA	44377041	44377328	0.94	-	.	ID=g9741.t1;Parent=g9741;
OX637533.1_Linnaemya_tessellans_genome_assembly,_chromosome:_2	AUGUSTUS	stop_codon	44377041	44377043	.	-	0	ID=g9741.t1.stop1;Parent=g9741.t1;
OX637533.1_Linnaemya_tessellans_genome_assembly,_chromosome:_2	AUGUSTUS	CDS	44377041	44377328	0.94	-	0	ID=g9741.t1.CDS1;Parent=g9741.t1;
OX637533.1_Linnaemya_tessellans_genome_assembly,_chromosome:_2	AUGUSTUS	exon	44377041	44377328	.	-	.	ID=g9741.t1.exon1;Parent=g9741.t1;
OX637533.1_Linnaemya_tessellans_genome_assembly,_chromosome:_2	AUGUSTUS	start_codon	44377326	44377328	.	-	0	ID=g9741.t1.start1;Parent=g9741.t1;
OX637533.1_Linnaemya_tessellans_genome_assembly,_chromosome:_2	AUGUSTUS	gene	44378129	44378445	.	-	.	ID=g9742;
OX637533.1_Linnaemya_tessellans_genome_assembly,_chromosome:_2	AUGUSTUS	mRNA	44378129	44378445	0.94	-	.	ID=g9742.t1;Parent=g9742;
OX637533.1_Linnaemya_tessellans_genome_assembly,_chromosome:_2	AUGUSTUS	stop_codon	44378129	44378131	.	-	0	ID=g9742.t1.stop1;Parent=g9742.t1;
OX637533.1_Linnaemya_tessellans_genome_assembly,_chromosome:_2	AUGUSTUS	CDS	44378129	44378272	0.94	-	0	ID=g9742.t1.CDS1;Parent=g9742.t1;
OX637533.1_Linnaemya_tessellans_genome_assembly,_chromosome:_2	AUGUSTUS	exon	44378129	44378272	.	-	.	ID=g9742.t1.exon1;Parent=g9742.t1;
OX637533.1_Linnaemya_tessellans_genome_assembly,_chromosome:_2	AUGUSTUS	intron	44378273	44378322	1	-	.	ID=g9742.t1.intron1;Parent=g9742.t1;
OX637533.1_Linnaemya_tessellans_genome_assembly,_chromosome:_2	AUGUSTUS	CDS	44378323	44378445	1	-	0	ID=g9742.t1.CDS2;Parent=g9742.t1;
OX637533.1_Linnaemya_tessellans_genome_assembly,_chromosome:_2	AUGUSTUS	exon	44378323	44378445	.	-	.	ID=g9742.t1.exon2;Parent=g9742.t1;
OX637533.1_Linnaemya_tessellans_genome_assembly,_chromosome:_2	AUGUSTUS	start_codon	44378443	44378445	.	-	0	ID=g9742.t1.start1;Parent=g9742.t1;
OX637533.1_Linnaemya_tessellans_genome_assembly,_chromosome:_2	AUGUSTUS	gene	44378540	44378909	.	-	.	ID=g9743;
OX637533.1_Linnaemya_tessellans_genome_assembly,_chromosome:_2	AUGUSTUS	mRNA	44378540	44378909	0.83	-	.	ID=g9743.t1;Parent=g9743;
OX637533.1_Linnaemya_tessellans_genome_assembly,_chromosome:_2	AUGUSTUS	stop_codon	44378540	44378542	.	-	0	ID=g9743.t1.stop1;Parent=g9743.t1;
OX637533.1_Linnaemya_tessellans_genome_assembly,_chromosome:_2	AUGUSTUS	CDS	44378540	44378751	1	-	2	ID=g9743.t1.CDS1;Parent=g9743.t1;
OX637533.1_Linnaemya_tessellans_genome_assembly,_chromosome:_2	AUGUSTUS	exon	44378540	44378751	.	-	.	ID=g9743.t1.exon1;Parent=g9743.t1;
OX637533.1_Linnaemya_tessellans_genome_assembly,_chromosome:_2	AUGUSTUS	intron	44378752	44378833	0.83	-	.	ID=g9743.t1.intron1;Parent=g9743.t1;
OX637533.1_Linnaemya_tessellans_genome_assembly,_chromosome:_2	AUGUSTUS	CDS	44378834	44378909	0.83	-	0	ID=g9743.t1.CDS2;Parent=g9743.t1;
OX637533.1_Linnaemya_tessellans_genome_assembly,_chromosome:_2	AUGUSTUS	exon	44378834	44378909	.	-	.	ID=g9743.t1.exon2;Parent=g9743.t1;
OX637533.1_Linnaemya_tessellans_genome_assembly,_chromosome:_2	AUGUSTUS	start_codon	44378907	44378909	.	-	0	ID=g9743.t1.start1;Parent=g9743.t1;
OX637533.1_Linnaemya_tessellans_genome_assembly,_chromosome:_2	AUGUSTUS	gene	44388102	44389682	.	-	.	ID=g9744;
OX637533.1_Linnaemya_tessellans_genome_assembly,_chromosome:_2	AUGUSTUS	mRNA	44388102	44389682	0.49	-	.	ID=g9744.t1;Parent=g9744;
OX637533.1_Linnaemya_tessellans_genome_assembly,_chromosome:_2	AUGUSTUS	stop_codon	44388102	44388104	.	-	0	ID=g9744.t1.stop1;Parent=g9744.t1;
OX637533.1_Linnaemya_tessellans_genome_assembly,_chromosome:_2	AUGUSTUS	CDS	44388102	44388304	0.92	-	2	ID=g9744.t1.CDS1;Parent=g9744.t1;
OX637533.1_Linnaemya_tessellans_genome_assembly,_chromosome:_2	AUGUSTUS	exon	44388102	44388304	.	-	.	ID=g9744.t1.exon1;Parent=g9744.t1;
OX637533.1_Linnaemya_tessellans_genome_assembly,_chromosome:_2	AUGUSTUS	intron	44388305	44388419	0.87	-	.	ID=g9744.t1.intron1;Parent=g9744.t1;
OX637533.1_Linnaemya_tessellans_genome_assembly,_chromosome:_2	AUGUSTUS	CDS	44388420	44388492	0.77	-	0	ID=g9744.t1.CDS2;Parent=g9744.t1;
OX637533.1_Linnaemya_tessellans_genome_assembly,_chromosome:_2	AUGUSTUS	exon	44388420	44388492	.	-	.	ID=g9744.t1.exon2;Parent=g9744.t1;
OX637533.1_Linnaemya_tessellans_genome_assembly,_chromosome:_2	AUGUSTUS	intron	44388493	44388812	0.79	-	.	ID=g9744.t1.intron2;Parent=g9744.t1;
OX637533.1_Linnaemya_tessellans_genome_assembly,_chromosome:_2	AUGUSTUS	CDS	44388813	44389468	0.62	-	2	ID=g9744.t1.CDS3;Parent=g9744.t1;
OX637533.1_Linnaemya_tessellans_genome_assembly,_chromosome:_2	AUGUSTUS	exon	44388813	44389468	.	-	.	ID=g9744.t1.exon3;Parent=g9744.t1;
OX637533.1_Linnaemya_tessellans_genome_assembly,_chromosome:_2	AUGUSTUS	intron	44389469	44389660	0.64	-	.	ID=g9744.t1.intron3;Parent=g9744.t1;
OX637533.1_Linnaemya_tessellans_genome_assembly,_chromosome:_2	AUGUSTUS	CDS	44389661	44389682	0.85	-	0	ID=g9744.t1.CDS4;Parent=g9744.t1;
OX637533.1_Linnaemya_tessellans_genome_assembly,_chromosome:_2	AUGUSTUS	exon	44389661	44389682	.	-	.	ID=g9744.t1.exon4;Parent=g9744.t1;
OX637533.1_Linnaemya_tessellans_genome_assembly,_chromosome:_2	AUGUSTUS	start_codon	44389680	44389682	.	-	0	ID=g9744.t1.start1;Parent=g9744.t1;
OX637533.1_Linnaemya_tessellans_genome_assembly,_chromosome:_2	AUGUSTUS	gene	44389823	44390835	.	-	.	ID=g9745;
OX637533.1_Linnaemya_tessellans_genome_assembly,_chromosome:_2	AUGUSTUS	mRNA	44389823	44390835	0.86	-	.	ID=g9745.t1;Parent=g9745;
OX637533.1_Linnaemya_tessellans_genome_assembly,_chromosome:_2	AUGUSTUS	stop_codon	44389823	44389825	.	-	0	ID=g9745.t1.stop1;Parent=g9745.t1;
OX637533.1_Linnaemya_tessellans_genome_assembly,_chromosome:_2	AUGUSTUS	CDS	44389823	44390497	0.86	-	0	ID=g9745.t1.CDS1;Parent=g9745.t1;
OX637533.1_Linnaemya_tessellans_genome_assembly,_chromosome:_2	AUGUSTUS	exon	44389823	44390497	.	-	.	ID=g9745.t1.exon1;Parent=g9745.t1;
OX637533.1_Linnaemya_tessellans_genome_assembly,_chromosome:_2	AUGUSTUS	intron	44390498	44390574	0.98	-	.	ID=g9745.t1.intron1;Parent=g9745.t1;
OX637533.1_Linnaemya_tessellans_genome_assembly,_chromosome:_2	AUGUSTUS	CDS	44390575	44390835	0.98	-	0	ID=g9745.t1.CDS2;Parent=g9745.t1;
OX637533.1_Linnaemya_tessellans_genome_assembly,_chromosome:_2	AUGUSTUS	exon	44390575	44390835	.	-	.	ID=g9745.t1.exon2;Parent=g9745.t1;
OX637533.1_Linnaemya_tessellans_genome_assembly,_chromosome:_2	AUGUSTUS	start_codon	44390833	44390835	.	-	0	ID=g9745.t1.start1;Parent=g9745.t1;
OX637533.1_Linnaemya_tessellans_genome_assembly,_chromosome:_2	AUGUSTUS	gene	44390886	44391366	.	-	.	ID=g9746;
OX637533.1_Linnaemya_tessellans_genome_assembly,_chromosome:_2	AUGUSTUS	mRNA	44390886	44391366	0.37	-	.	ID=g9746.t1;Parent=g9746;
OX637533.1_Linnaemya_tessellans_genome_assembly,_chromosome:_2	AUGUSTUS	stop_codon	44390886	44390888	.	-	0	ID=g9746.t1.stop1;Parent=g9746.t1;
OX637533.1_Linnaemya_tessellans_genome_assembly,_chromosome:_2	AUGUSTUS	CDS	44390886	44391205	0.4	-	2	ID=g9746.t1.CDS1;Parent=g9746.t1;
OX637533.1_Linnaemya_tessellans_genome_assembly,_chromosome:_2	AUGUSTUS	exon	44390886	44391205	.	-	.	ID=g9746.t1.exon1;Parent=g9746.t1;
OX637533.1_Linnaemya_tessellans_genome_assembly,_chromosome:_2	AUGUSTUS	intron	44391206	44391272	0.4	-	.	ID=g9746.t1.intron1;Parent=g9746.t1;
OX637533.1_Linnaemya_tessellans_genome_assembly,_chromosome:_2	AUGUSTUS	CDS	44391273	44391366	0.37	-	0	ID=g9746.t1.CDS2;Parent=g9746.t1;
OX637533.1_Linnaemya_tessellans_genome_assembly,_chromosome:_2	AUGUSTUS	exon	44391273	44391366	.	-	.	ID=g9746.t1.exon2;Parent=g9746.t1;
OX637533.1_Linnaemya_tessellans_genome_assembly,_chromosome:_2	AUGUSTUS	start_codon	44391364	44391366	.	-	0	ID=g9746.t1.start1;Parent=g9746.t1;
OX637533.1_Linnaemya_tessellans_genome_assembly,_chromosome:_2	AUGUSTUS	gene	44395010	44396653	.	+	.	ID=g9747;
OX637533.1_Linnaemya_tessellans_genome_assembly,_chromosome:_2	AUGUSTUS	mRNA	44395010	44396653	0.67	+	.	ID=g9747.t1;Parent=g9747;
OX637533.1_Linnaemya_tessellans_genome_assembly,_chromosome:_2	AUGUSTUS	start_codon	44395010	44395012	.	+	0	ID=g9747.t1.start1;Parent=g9747.t1;
OX637533.1_Linnaemya_tessellans_genome_assembly,_chromosome:_2	AUGUSTUS	CDS	44395010	44395452	0.98	+	0	ID=g9747.t1.CDS1;Parent=g9747.t1;
OX637533.1_Linnaemya_tessellans_genome_assembly,_chromosome:_2	AUGUSTUS	exon	44395010	44395452	.	+	.	ID=g9747.t1.exon1;Parent=g9747.t1;
OX637533.1_Linnaemya_tessellans_genome_assembly,_chromosome:_2	AUGUSTUS	intron	44395453	44396427	0.67	+	.	ID=g9747.t1.intron1;Parent=g9747.t1;
OX637533.1_Linnaemya_tessellans_genome_assembly,_chromosome:_2	AUGUSTUS	CDS	44396428	44396653	0.82	+	1	ID=g9747.t1.CDS2;Parent=g9747.t1;
OX637533.1_Linnaemya_tessellans_genome_assembly,_chromosome:_2	AUGUSTUS	exon	44396428	44396653	.	+	.	ID=g9747.t1.exon2;Parent=g9747.t1;
OX637533.1_Linnaemya_tessellans_genome_assembly,_chromosome:_2	AUGUSTUS	stop_codon	44396651	44396653	.	+	0	ID=g9747.t1.stop1;Parent=g9747.t1;
OX637533.1_Linnaemya_tessellans_genome_assembly,_chromosome:_2	AUGUSTUS	mRNA	44395010	44395978	0.43	+	.	ID=g9747.t2;Parent=g9747;
OX637533.1_Linnaemya_tessellans_genome_assembly,_chromosome:_2	AUGUSTUS	start_codon	44395010	44395012	.	+	0	ID=g9747.t2.start1;Parent=g9747.t2;
OX637533.1_Linnaemya_tessellans_genome_assembly,_chromosome:_2	AUGUSTUS	CDS	44395010	44395978	0.43	+	0	ID=g9747.t2.CDS1;Parent=g9747.t2;
OX637533.1_Linnaemya_tessellans_genome_assembly,_chromosome:_2	AUGUSTUS	exon	44395010	44395978	.	+	.	ID=g9747.t2.exon1;Parent=g9747.t2;
OX637533.1_Linnaemya_tessellans_genome_assembly,_chromosome:_2	AUGUSTUS	stop_codon	44395976	44395978	.	+	0	ID=g9747.t2.stop1;Parent=g9747.t2;
OX637533.1_Linnaemya_tessellans_genome_assembly,_chromosome:_2	AUGUSTUS	gene	44404613	44405017	.	+	.	ID=g9748;
OX637533.1_Linnaemya_tessellans_genome_assembly,_chromosome:_2	AUGUSTUS	mRNA	44404613	44405017	0.99	+	.	ID=g9748.t1;Parent=g9748;
OX637533.1_Linnaemya_tessellans_genome_assembly,_chromosome:_2	AUGUSTUS	start_codon	44404613	44404615	.	+	0	ID=g9748.t1.start1;Parent=g9748.t1;
OX637533.1_Linnaemya_tessellans_genome_assembly,_chromosome:_2	AUGUSTUS	CDS	44404613	44405017	0.99	+	0	ID=g9748.t1.CDS1;Parent=g9748.t1;
OX637533.1_Linnaemya_tessellans_genome_assembly,_chromosome:_2	AUGUSTUS	exon	44404613	44405017	.	+	.	ID=g9748.t1.exon1;Parent=g9748.t1;
OX637533.1_Linnaemya_tessellans_genome_assembly,_chromosome:_2	AUGUSTUS	stop_codon	44405015	44405017	.	+	0	ID=g9748.t1.stop1;Parent=g9748.t1;
OX637533.1_Linnaemya_tessellans_genome_assembly,_chromosome:_2	AUGUSTUS	gene	44417225	44419996	.	+	.	ID=g9749;
OX637533.1_Linnaemya_tessellans_genome_assembly,_chromosome:_2	AUGUSTUS	mRNA	44417225	44417899	1	+	.	ID=g9749.t1;Parent=g9749;
OX637533.1_Linnaemya_tessellans_genome_assembly,_chromosome:_2	AUGUSTUS	start_codon	44417225	44417227	.	+	0	ID=g9749.t1.start1;Parent=g9749.t1;
OX637533.1_Linnaemya_tessellans_genome_assembly,_chromosome:_2	AUGUSTUS	CDS	44417225	44417899	1	+	0	ID=g9749.t1.CDS1;Parent=g9749.t1;
OX637533.1_Linnaemya_tessellans_genome_assembly,_chromosome:_2	AUGUSTUS	exon	44417225	44417899	.	+	.	ID=g9749.t1.exon1;Parent=g9749.t1;
OX637533.1_Linnaemya_tessellans_genome_assembly,_chromosome:_2	AUGUSTUS	stop_codon	44417897	44417899	.	+	0	ID=g9749.t1.stop1;Parent=g9749.t1;
OX637533.1_Linnaemya_tessellans_genome_assembly,_chromosome:_2	AUGUSTUS	mRNA	44417225	44419996	0.37	+	.	ID=g9749.t2;Parent=g9749;
OX637533.1_Linnaemya_tessellans_genome_assembly,_chromosome:_2	AUGUSTUS	start_codon	44417225	44417227	.	+	0	ID=g9749.t2.start1;Parent=g9749.t2;
OX637533.1_Linnaemya_tessellans_genome_assembly,_chromosome:_2	AUGUSTUS	CDS	44417225	44417706	0.96	+	0	ID=g9749.t2.CDS1;Parent=g9749.t2;
OX637533.1_Linnaemya_tessellans_genome_assembly,_chromosome:_2	AUGUSTUS	exon	44417225	44417706	.	+	.	ID=g9749.t2.exon1;Parent=g9749.t2;
OX637533.1_Linnaemya_tessellans_genome_assembly,_chromosome:_2	AUGUSTUS	intron	44417707	44419108	0.58	+	.	ID=g9749.t2.intron1;Parent=g9749.t2;
OX637533.1_Linnaemya_tessellans_genome_assembly,_chromosome:_2	AUGUSTUS	CDS	44419109	44419508	0.42	+	1	ID=g9749.t2.CDS2;Parent=g9749.t2;
OX637533.1_Linnaemya_tessellans_genome_assembly,_chromosome:_2	AUGUSTUS	exon	44419109	44419508	.	+	.	ID=g9749.t2.exon2;Parent=g9749.t2;
OX637533.1_Linnaemya_tessellans_genome_assembly,_chromosome:_2	AUGUSTUS	intron	44419509	44419576	0.57	+	.	ID=g9749.t2.intron2;Parent=g9749.t2;
OX637533.1_Linnaemya_tessellans_genome_assembly,_chromosome:_2	AUGUSTUS	CDS	44419577	44419996	0.74	+	0	ID=g9749.t2.CDS3;Parent=g9749.t2;
OX637533.1_Linnaemya_tessellans_genome_assembly,_chromosome:_2	AUGUSTUS	exon	44419577	44419996	.	+	.	ID=g9749.t2.exon3;Parent=g9749.t2;
OX637533.1_Linnaemya_tessellans_genome_assembly,_chromosome:_2	AUGUSTUS	stop_codon	44419994	44419996	.	+	0	ID=g9749.t2.stop1;Parent=g9749.t2;
OX637533.1_Linnaemya_tessellans_genome_assembly,_chromosome:_2	AUGUSTUS	mRNA	44419122	44419996	0.5	+	.	ID=g9749.t3;Parent=g9749;
OX637533.1_Linnaemya_tessellans_genome_assembly,_chromosome:_2	AUGUSTUS	start_codon	44419122	44419124	.	+	0	ID=g9749.t3.start1;Parent=g9749.t3;
OX637533.1_Linnaemya_tessellans_genome_assembly,_chromosome:_2	AUGUSTUS	CDS	44419122	44419508	0.52	+	0	ID=g9749.t3.CDS1;Parent=g9749.t3;
OX637533.1_Linnaemya_tessellans_genome_assembly,_chromosome:_2	AUGUSTUS	exon	44419122	44419508	.	+	.	ID=g9749.t3.exon1;Parent=g9749.t3;
OX637533.1_Linnaemya_tessellans_genome_assembly,_chromosome:_2	AUGUSTUS	intron	44419509	44419576	0.72	+	.	ID=g9749.t3.intron1;Parent=g9749.t3;
OX637533.1_Linnaemya_tessellans_genome_assembly,_chromosome:_2	AUGUSTUS	CDS	44419577	44419996	0.91	+	0	ID=g9749.t3.CDS2;Parent=g9749.t3;
OX637533.1_Linnaemya_tessellans_genome_assembly,_chromosome:_2	AUGUSTUS	exon	44419577	44419996	.	+	.	ID=g9749.t3.exon2;Parent=g9749.t3;
OX637533.1_Linnaemya_tessellans_genome_assembly,_chromosome:_2	AUGUSTUS	stop_codon	44419994	44419996	.	+	0	ID=g9749.t3.stop1;Parent=g9749.t3;
OX637533.1_Linnaemya_tessellans_genome_assembly,_chromosome:_2	AUGUSTUS	gene	44420055	44422686	.	+	.	ID=g9750;
OX637533.1_Linnaemya_tessellans_genome_assembly,_chromosome:_2	AUGUSTUS	mRNA	44420055	44422686	0.69	+	.	ID=g9750.t1;Parent=g9750;
OX637533.1_Linnaemya_tessellans_genome_assembly,_chromosome:_2	AUGUSTUS	start_codon	44420055	44420057	.	+	0	ID=g9750.t1.start1;Parent=g9750.t1;
OX637533.1_Linnaemya_tessellans_genome_assembly,_chromosome:_2	AUGUSTUS	CDS	44420055	44420216	0.85	+	0	ID=g9750.t1.CDS1;Parent=g9750.t1;
OX637533.1_Linnaemya_tessellans_genome_assembly,_chromosome:_2	AUGUSTUS	exon	44420055	44420216	.	+	.	ID=g9750.t1.exon1;Parent=g9750.t1;
OX637533.1_Linnaemya_tessellans_genome_assembly,_chromosome:_2	AUGUSTUS	intron	44420217	44421566	0.9	+	.	ID=g9750.t1.intron1;Parent=g9750.t1;
OX637533.1_Linnaemya_tessellans_genome_assembly,_chromosome:_2	AUGUSTUS	CDS	44421567	44422015	0.8	+	0	ID=g9750.t1.CDS2;Parent=g9750.t1;
OX637533.1_Linnaemya_tessellans_genome_assembly,_chromosome:_2	AUGUSTUS	exon	44421567	44422015	.	+	.	ID=g9750.t1.exon2;Parent=g9750.t1;
OX637533.1_Linnaemya_tessellans_genome_assembly,_chromosome:_2	AUGUSTUS	intron	44422016	44422478	0.81	+	.	ID=g9750.t1.intron2;Parent=g9750.t1;
OX637533.1_Linnaemya_tessellans_genome_assembly,_chromosome:_2	AUGUSTUS	CDS	44422479	44422686	0.81	+	1	ID=g9750.t1.CDS3;Parent=g9750.t1;
OX637533.1_Linnaemya_tessellans_genome_assembly,_chromosome:_2	AUGUSTUS	exon	44422479	44422686	.	+	.	ID=g9750.t1.exon3;Parent=g9750.t1;
OX637533.1_Linnaemya_tessellans_genome_assembly,_chromosome:_2	AUGUSTUS	stop_codon	44422684	44422686	.	+	0	ID=g9750.t1.stop1;Parent=g9750.t1;
OX637533.1_Linnaemya_tessellans_genome_assembly,_chromosome:_2	AUGUSTUS	mRNA	44422375	44422686	0.54	+	.	ID=g9750.t2;Parent=g9750;
OX637533.1_Linnaemya_tessellans_genome_assembly,_chromosome:_2	AUGUSTUS	start_codon	44422375	44422377	.	+	0	ID=g9750.t2.start1;Parent=g9750.t2;
OX637533.1_Linnaemya_tessellans_genome_assembly,_chromosome:_2	AUGUSTUS	CDS	44422375	44422489	0.56	+	0	ID=g9750.t2.CDS1;Parent=g9750.t2;
OX637533.1_Linnaemya_tessellans_genome_assembly,_chromosome:_2	AUGUSTUS	exon	44422375	44422489	.	+	.	ID=g9750.t2.exon1;Parent=g9750.t2;
OX637533.1_Linnaemya_tessellans_genome_assembly,_chromosome:_2	AUGUSTUS	intron	44422490	44422546	0.54	+	.	ID=g9750.t2.intron1;Parent=g9750.t2;
OX637533.1_Linnaemya_tessellans_genome_assembly,_chromosome:_2	AUGUSTUS	CDS	44422547	44422686	0.6	+	2	ID=g9750.t2.CDS2;Parent=g9750.t2;
OX637533.1_Linnaemya_tessellans_genome_assembly,_chromosome:_2	AUGUSTUS	exon	44422547	44422686	.	+	.	ID=g9750.t2.exon2;Parent=g9750.t2;
OX637533.1_Linnaemya_tessellans_genome_assembly,_chromosome:_2	AUGUSTUS	stop_codon	44422684	44422686	.	+	0	ID=g9750.t2.stop1;Parent=g9750.t2;
OX637533.1_Linnaemya_tessellans_genome_assembly,_chromosome:_2	AUGUSTUS	gene	44422885	44423172	.	+	.	ID=g9751;
OX637533.1_Linnaemya_tessellans_genome_assembly,_chromosome:_2	AUGUSTUS	mRNA	44422885	44423172	0.99	+	.	ID=g9751.t1;Parent=g9751;
OX637533.1_Linnaemya_tessellans_genome_assembly,_chromosome:_2	AUGUSTUS	start_codon	44422885	44422887	.	+	0	ID=g9751.t1.start1;Parent=g9751.t1;
OX637533.1_Linnaemya_tessellans_genome_assembly,_chromosome:_2	AUGUSTUS	CDS	44422885	44423172	0.99	+	0	ID=g9751.t1.CDS1;Parent=g9751.t1;
OX637533.1_Linnaemya_tessellans_genome_assembly,_chromosome:_2	AUGUSTUS	exon	44422885	44423172	.	+	.	ID=g9751.t1.exon1;Parent=g9751.t1;
OX637533.1_Linnaemya_tessellans_genome_assembly,_chromosome:_2	AUGUSTUS	stop_codon	44423170	44423172	.	+	0	ID=g9751.t1.stop1;Parent=g9751.t1;
OX637533.1_Linnaemya_tessellans_genome_assembly,_chromosome:_2	AUGUSTUS	gene	44445471	44446001	.	-	.	ID=g9752;
OX637533.1_Linnaemya_tessellans_genome_assembly,_chromosome:_2	AUGUSTUS	mRNA	44445471	44446001	0.83	-	.	ID=g9752.t1;Parent=g9752;
OX637533.1_Linnaemya_tessellans_genome_assembly,_chromosome:_2	AUGUSTUS	stop_codon	44445471	44445473	.	-	0	ID=g9752.t1.stop1;Parent=g9752.t1;
OX637533.1_Linnaemya_tessellans_genome_assembly,_chromosome:_2	AUGUSTUS	CDS	44445471	44446001	0.83	-	0	ID=g9752.t1.CDS1;Parent=g9752.t1;
OX637533.1_Linnaemya_tessellans_genome_assembly,_chromosome:_2	AUGUSTUS	exon	44445471	44446001	.	-	.	ID=g9752.t1.exon1;Parent=g9752.t1;
OX637533.1_Linnaemya_tessellans_genome_assembly,_chromosome:_2	AUGUSTUS	start_codon	44445999	44446001	.	-	0	ID=g9752.t1.start1;Parent=g9752.t1;
OX637533.1_Linnaemya_tessellans_genome_assembly,_chromosome:_2	AUGUSTUS	gene	44514384	44517085	.	-	.	ID=g9753;
OX637533.1_Linnaemya_tessellans_genome_assembly,_chromosome:_2	AUGUSTUS	mRNA	44514384	44517085	0.54	-	.	ID=g9753.t1;Parent=g9753;
OX637533.1_Linnaemya_tessellans_genome_assembly,_chromosome:_2	AUGUSTUS	stop_codon	44514384	44514386	.	-	0	ID=g9753.t1.stop1;Parent=g9753.t1;
OX637533.1_Linnaemya_tessellans_genome_assembly,_chromosome:_2	AUGUSTUS	CDS	44514384	44516812	0.54	-	2	ID=g9753.t1.CDS1;Parent=g9753.t1;
OX637533.1_Linnaemya_tessellans_genome_assembly,_chromosome:_2	AUGUSTUS	exon	44514384	44516812	.	-	.	ID=g9753.t1.exon1;Parent=g9753.t1;
OX637533.1_Linnaemya_tessellans_genome_assembly,_chromosome:_2	AUGUSTUS	intron	44516813	44516895	0.62	-	.	ID=g9753.t1.intron1;Parent=g9753.t1;
OX637533.1_Linnaemya_tessellans_genome_assembly,_chromosome:_2	AUGUSTUS	CDS	44516896	44517085	0.97	-	0	ID=g9753.t1.CDS2;Parent=g9753.t1;
OX637533.1_Linnaemya_tessellans_genome_assembly,_chromosome:_2	AUGUSTUS	exon	44516896	44517085	.	-	.	ID=g9753.t1.exon2;Parent=g9753.t1;
OX637533.1_Linnaemya_tessellans_genome_assembly,_chromosome:_2	AUGUSTUS	start_codon	44517083	44517085	.	-	0	ID=g9753.t1.start1;Parent=g9753.t1;
OX637533.1_Linnaemya_tessellans_genome_assembly,_chromosome:_2	AUGUSTUS	gene	44520453	44520932	.	-	.	ID=g9754;
OX637533.1_Linnaemya_tessellans_genome_assembly,_chromosome:_2	AUGUSTUS	mRNA	44520453	44520932	1	-	.	ID=g9754.t1;Parent=g9754;
OX637533.1_Linnaemya_tessellans_genome_assembly,_chromosome:_2	AUGUSTUS	stop_codon	44520453	44520455	.	-	0	ID=g9754.t1.stop1;Parent=g9754.t1;
OX637533.1_Linnaemya_tessellans_genome_assembly,_chromosome:_2	AUGUSTUS	CDS	44520453	44520932	1	-	0	ID=g9754.t1.CDS1;Parent=g9754.t1;
OX637533.1_Linnaemya_tessellans_genome_assembly,_chromosome:_2	AUGUSTUS	exon	44520453	44520932	.	-	.	ID=g9754.t1.exon1;Parent=g9754.t1;
OX637533.1_Linnaemya_tessellans_genome_assembly,_chromosome:_2	AUGUSTUS	start_codon	44520930	44520932	.	-	0	ID=g9754.t1.start1;Parent=g9754.t1;
OX637533.1_Linnaemya_tessellans_genome_assembly,_chromosome:_2	AUGUSTUS	gene	44521005	44521388	.	-	.	ID=g9755;
OX637533.1_Linnaemya_tessellans_genome_assembly,_chromosome:_2	AUGUSTUS	mRNA	44521005	44521388	1	-	.	ID=g9755.t1;Parent=g9755;
OX637533.1_Linnaemya_tessellans_genome_assembly,_chromosome:_2	AUGUSTUS	stop_codon	44521005	44521007	.	-	0	ID=g9755.t1.stop1;Parent=g9755.t1;
OX637533.1_Linnaemya_tessellans_genome_assembly,_chromosome:_2	AUGUSTUS	CDS	44521005	44521388	1	-	0	ID=g9755.t1.CDS1;Parent=g9755.t1;
OX637533.1_Linnaemya_tessellans_genome_assembly,_chromosome:_2	AUGUSTUS	exon	44521005	44521388	.	-	.	ID=g9755.t1.exon1;Parent=g9755.t1;
OX637533.1_Linnaemya_tessellans_genome_assembly,_chromosome:_2	AUGUSTUS	start_codon	44521386	44521388	.	-	0	ID=g9755.t1.start1;Parent=g9755.t1;
OX637533.1_Linnaemya_tessellans_genome_assembly,_chromosome:_2	AUGUSTUS	gene	44521645	44522052	.	-	.	ID=g9756;
OX637533.1_Linnaemya_tessellans_genome_assembly,_chromosome:_2	AUGUSTUS	mRNA	44521645	44522052	1	-	.	ID=g9756.t1;Parent=g9756;
OX637533.1_Linnaemya_tessellans_genome_assembly,_chromosome:_2	AUGUSTUS	stop_codon	44521645	44521647	.	-	0	ID=g9756.t1.stop1;Parent=g9756.t1;
OX637533.1_Linnaemya_tessellans_genome_assembly,_chromosome:_2	AUGUSTUS	CDS	44521645	44522052	1	-	0	ID=g9756.t1.CDS1;Parent=g9756.t1;
OX637533.1_Linnaemya_tessellans_genome_assembly,_chromosome:_2	AUGUSTUS	exon	44521645	44522052	.	-	.	ID=g9756.t1.exon1;Parent=g9756.t1;
OX637533.1_Linnaemya_tessellans_genome_assembly,_chromosome:_2	AUGUSTUS	start_codon	44522050	44522052	.	-	0	ID=g9756.t1.start1;Parent=g9756.t1;
OX637533.1_Linnaemya_tessellans_genome_assembly,_chromosome:_2	AUGUSTUS	gene	44564969	44566558	.	+	.	ID=g9757;
OX637533.1_Linnaemya_tessellans_genome_assembly,_chromosome:_2	AUGUSTUS	mRNA	44564969	44566558	1	+	.	ID=g9757.t1;Parent=g9757;
OX637533.1_Linnaemya_tessellans_genome_assembly,_chromosome:_2	AUGUSTUS	start_codon	44564969	44564971	.	+	0	ID=g9757.t1.start1;Parent=g9757.t1;
OX637533.1_Linnaemya_tessellans_genome_assembly,_chromosome:_2	AUGUSTUS	CDS	44564969	44566558	1	+	0	ID=g9757.t1.CDS1;Parent=g9757.t1;
OX637533.1_Linnaemya_tessellans_genome_assembly,_chromosome:_2	AUGUSTUS	exon	44564969	44566558	.	+	.	ID=g9757.t1.exon1;Parent=g9757.t1;
OX637533.1_Linnaemya_tessellans_genome_assembly,_chromosome:_2	AUGUSTUS	stop_codon	44566556	44566558	.	+	0	ID=g9757.t1.stop1;Parent=g9757.t1;
OX637533.1_Linnaemya_tessellans_genome_assembly,_chromosome:_2	AUGUSTUS	gene	44567406	44570702	.	-	.	ID=g9758;
OX637533.1_Linnaemya_tessellans_genome_assembly,_chromosome:_2	AUGUSTUS	mRNA	44567406	44570702	0.89	-	.	ID=g9758.t1;Parent=g9758;
OX637533.1_Linnaemya_tessellans_genome_assembly,_chromosome:_2	AUGUSTUS	stop_codon	44567406	44567408	.	-	0	ID=g9758.t1.stop1;Parent=g9758.t1;
OX637533.1_Linnaemya_tessellans_genome_assembly,_chromosome:_2	AUGUSTUS	CDS	44567406	44570255	0.99	-	0	ID=g9758.t1.CDS1;Parent=g9758.t1;
OX637533.1_Linnaemya_tessellans_genome_assembly,_chromosome:_2	AUGUSTUS	exon	44567406	44570255	.	-	.	ID=g9758.t1.exon1;Parent=g9758.t1;
OX637533.1_Linnaemya_tessellans_genome_assembly,_chromosome:_2	AUGUSTUS	intron	44570256	44570648	0.89	-	.	ID=g9758.t1.intron1;Parent=g9758.t1;
OX637533.1_Linnaemya_tessellans_genome_assembly,_chromosome:_2	AUGUSTUS	CDS	44570649	44570702	0.89	-	0	ID=g9758.t1.CDS2;Parent=g9758.t1;
OX637533.1_Linnaemya_tessellans_genome_assembly,_chromosome:_2	AUGUSTUS	exon	44570649	44570702	.	-	.	ID=g9758.t1.exon2;Parent=g9758.t1;
OX637533.1_Linnaemya_tessellans_genome_assembly,_chromosome:_2	AUGUSTUS	start_codon	44570700	44570702	.	-	0	ID=g9758.t1.start1;Parent=g9758.t1;
OX637533.1_Linnaemya_tessellans_genome_assembly,_chromosome:_2	AUGUSTUS	gene	44570754	44571707	.	+	.	ID=g9759;
OX637533.1_Linnaemya_tessellans_genome_assembly,_chromosome:_2	AUGUSTUS	mRNA	44570754	44571707	0.86	+	.	ID=g9759.t1;Parent=g9759;
OX637533.1_Linnaemya_tessellans_genome_assembly,_chromosome:_2	AUGUSTUS	start_codon	44570754	44570756	.	+	0	ID=g9759.t1.start1;Parent=g9759.t1;
OX637533.1_Linnaemya_tessellans_genome_assembly,_chromosome:_2	AUGUSTUS	CDS	44570754	44571707	0.86	+	0	ID=g9759.t1.CDS1;Parent=g9759.t1;
OX637533.1_Linnaemya_tessellans_genome_assembly,_chromosome:_2	AUGUSTUS	exon	44570754	44571707	.	+	.	ID=g9759.t1.exon1;Parent=g9759.t1;
OX637533.1_Linnaemya_tessellans_genome_assembly,_chromosome:_2	AUGUSTUS	stop_codon	44571705	44571707	.	+	0	ID=g9759.t1.stop1;Parent=g9759.t1;
OX637533.1_Linnaemya_tessellans_genome_assembly,_chromosome:_2	AUGUSTUS	mRNA	44571096	44571707	0.75	+	.	ID=g9759.t2;Parent=g9759;
OX637533.1_Linnaemya_tessellans_genome_assembly,_chromosome:_2	AUGUSTUS	start_codon	44571096	44571098	.	+	0	ID=g9759.t2.start1;Parent=g9759.t2;
OX637533.1_Linnaemya_tessellans_genome_assembly,_chromosome:_2	AUGUSTUS	CDS	44571096	44571707	0.75	+	0	ID=g9759.t2.CDS1;Parent=g9759.t2;
OX637533.1_Linnaemya_tessellans_genome_assembly,_chromosome:_2	AUGUSTUS	exon	44571096	44571707	.	+	.	ID=g9759.t2.exon1;Parent=g9759.t2;
OX637533.1_Linnaemya_tessellans_genome_assembly,_chromosome:_2	AUGUSTUS	stop_codon	44571705	44571707	.	+	0	ID=g9759.t2.stop1;Parent=g9759.t2;
OX637533.1_Linnaemya_tessellans_genome_assembly,_chromosome:_2	AUGUSTUS	gene	44571752	44572882	.	+	.	ID=g9760;
OX637533.1_Linnaemya_tessellans_genome_assembly,_chromosome:_2	AUGUSTUS	mRNA	44571752	44572882	1	+	.	ID=g9760.t1;Parent=g9760;
OX637533.1_Linnaemya_tessellans_genome_assembly,_chromosome:_2	AUGUSTUS	start_codon	44571752	44571754	.	+	0	ID=g9760.t1.start1;Parent=g9760.t1;
OX637533.1_Linnaemya_tessellans_genome_assembly,_chromosome:_2	AUGUSTUS	CDS	44571752	44572882	1	+	0	ID=g9760.t1.CDS1;Parent=g9760.t1;
OX637533.1_Linnaemya_tessellans_genome_assembly,_chromosome:_2	AUGUSTUS	exon	44571752	44572882	.	+	.	ID=g9760.t1.exon1;Parent=g9760.t1;
OX637533.1_Linnaemya_tessellans_genome_assembly,_chromosome:_2	AUGUSTUS	stop_codon	44572880	44572882	.	+	0	ID=g9760.t1.stop1;Parent=g9760.t1;
OX637533.1_Linnaemya_tessellans_genome_assembly,_chromosome:_2	AUGUSTUS	gene	44572911	44573195	.	+	.	ID=g9761;
OX637533.1_Linnaemya_tessellans_genome_assembly,_chromosome:_2	AUGUSTUS	mRNA	44572911	44573195	1	+	.	ID=g9761.t1;Parent=g9761;
OX637533.1_Linnaemya_tessellans_genome_assembly,_chromosome:_2	AUGUSTUS	start_codon	44572911	44572913	.	+	0	ID=g9761.t1.start1;Parent=g9761.t1;
OX637533.1_Linnaemya_tessellans_genome_assembly,_chromosome:_2	AUGUSTUS	CDS	44572911	44573195	1	+	0	ID=g9761.t1.CDS1;Parent=g9761.t1;
OX637533.1_Linnaemya_tessellans_genome_assembly,_chromosome:_2	AUGUSTUS	exon	44572911	44573195	.	+	.	ID=g9761.t1.exon1;Parent=g9761.t1;
OX637533.1_Linnaemya_tessellans_genome_assembly,_chromosome:_2	AUGUSTUS	stop_codon	44573193	44573195	.	+	0	ID=g9761.t1.stop1;Parent=g9761.t1;
OX637533.1_Linnaemya_tessellans_genome_assembly,_chromosome:_2	AUGUSTUS	gene	44584753	44591025	.	+	.	ID=g9762;
OX637533.1_Linnaemya_tessellans_genome_assembly,_chromosome:_2	AUGUSTUS	mRNA	44584753	44591025	0.31	+	.	ID=g9762.t1;Parent=g9762;
OX637533.1_Linnaemya_tessellans_genome_assembly,_chromosome:_2	AUGUSTUS	start_codon	44584753	44584755	.	+	0	ID=g9762.t1.start1;Parent=g9762.t1;
OX637533.1_Linnaemya_tessellans_genome_assembly,_chromosome:_2	AUGUSTUS	CDS	44584753	44585509	1	+	0	ID=g9762.t1.CDS1;Parent=g9762.t1;
OX637533.1_Linnaemya_tessellans_genome_assembly,_chromosome:_2	AUGUSTUS	exon	44584753	44585509	.	+	.	ID=g9762.t1.exon1;Parent=g9762.t1;
OX637533.1_Linnaemya_tessellans_genome_assembly,_chromosome:_2	AUGUSTUS	intron	44585510	44585575	1	+	.	ID=g9762.t1.intron1;Parent=g9762.t1;
OX637533.1_Linnaemya_tessellans_genome_assembly,_chromosome:_2	AUGUSTUS	CDS	44585576	44585964	0.71	+	2	ID=g9762.t1.CDS2;Parent=g9762.t1;
OX637533.1_Linnaemya_tessellans_genome_assembly,_chromosome:_2	AUGUSTUS	exon	44585576	44585964	.	+	.	ID=g9762.t1.exon2;Parent=g9762.t1;
OX637533.1_Linnaemya_tessellans_genome_assembly,_chromosome:_2	AUGUSTUS	intron	44585965	44590992	0.31	+	.	ID=g9762.t1.intron2;Parent=g9762.t1;
OX637533.1_Linnaemya_tessellans_genome_assembly,_chromosome:_2	AUGUSTUS	CDS	44590993	44591025	0.31	+	0	ID=g9762.t1.CDS3;Parent=g9762.t1;
OX637533.1_Linnaemya_tessellans_genome_assembly,_chromosome:_2	AUGUSTUS	exon	44590993	44591025	.	+	.	ID=g9762.t1.exon3;Parent=g9762.t1;
OX637533.1_Linnaemya_tessellans_genome_assembly,_chromosome:_2	AUGUSTUS	stop_codon	44591023	44591025	.	+	0	ID=g9762.t1.stop1;Parent=g9762.t1;
OX637533.1_Linnaemya_tessellans_genome_assembly,_chromosome:_2	AUGUSTUS	gene	44591147	44591652	.	-	.	ID=g9763;
OX637533.1_Linnaemya_tessellans_genome_assembly,_chromosome:_2	AUGUSTUS	mRNA	44591147	44591652	0.94	-	.	ID=g9763.t1;Parent=g9763;
OX637533.1_Linnaemya_tessellans_genome_assembly,_chromosome:_2	AUGUSTUS	stop_codon	44591147	44591149	.	-	0	ID=g9763.t1.stop1;Parent=g9763.t1;
OX637533.1_Linnaemya_tessellans_genome_assembly,_chromosome:_2	AUGUSTUS	CDS	44591147	44591426	0.94	-	1	ID=g9763.t1.CDS1;Parent=g9763.t1;
OX637533.1_Linnaemya_tessellans_genome_assembly,_chromosome:_2	AUGUSTUS	exon	44591147	44591426	.	-	.	ID=g9763.t1.exon1;Parent=g9763.t1;
OX637533.1_Linnaemya_tessellans_genome_assembly,_chromosome:_2	AUGUSTUS	intron	44591427	44591482	0.94	-	.	ID=g9763.t1.intron1;Parent=g9763.t1;
OX637533.1_Linnaemya_tessellans_genome_assembly,_chromosome:_2	AUGUSTUS	CDS	44591483	44591652	0.96	-	0	ID=g9763.t1.CDS2;Parent=g9763.t1;
OX637533.1_Linnaemya_tessellans_genome_assembly,_chromosome:_2	AUGUSTUS	exon	44591483	44591652	.	-	.	ID=g9763.t1.exon2;Parent=g9763.t1;
OX637533.1_Linnaemya_tessellans_genome_assembly,_chromosome:_2	AUGUSTUS	start_codon	44591650	44591652	.	-	0	ID=g9763.t1.start1;Parent=g9763.t1;
OX637533.1_Linnaemya_tessellans_genome_assembly,_chromosome:_2	AUGUSTUS	gene	44592057	44592751	.	-	.	ID=g9764;
OX637533.1_Linnaemya_tessellans_genome_assembly,_chromosome:_2	AUGUSTUS	mRNA	44592057	44592751	0.45	-	.	ID=g9764.t1;Parent=g9764;
OX637533.1_Linnaemya_tessellans_genome_assembly,_chromosome:_2	AUGUSTUS	stop_codon	44592057	44592059	.	-	0	ID=g9764.t1.stop1;Parent=g9764.t1;
OX637533.1_Linnaemya_tessellans_genome_assembly,_chromosome:_2	AUGUSTUS	CDS	44592057	44592653	0.65	-	0	ID=g9764.t1.CDS1;Parent=g9764.t1;
OX637533.1_Linnaemya_tessellans_genome_assembly,_chromosome:_2	AUGUSTUS	exon	44592057	44592653	.	-	.	ID=g9764.t1.exon1;Parent=g9764.t1;
OX637533.1_Linnaemya_tessellans_genome_assembly,_chromosome:_2	AUGUSTUS	intron	44592654	44592712	0.53	-	.	ID=g9764.t1.intron1;Parent=g9764.t1;
OX637533.1_Linnaemya_tessellans_genome_assembly,_chromosome:_2	AUGUSTUS	CDS	44592713	44592751	0.45	-	0	ID=g9764.t1.CDS2;Parent=g9764.t1;
OX637533.1_Linnaemya_tessellans_genome_assembly,_chromosome:_2	AUGUSTUS	exon	44592713	44592751	.	-	.	ID=g9764.t1.exon2;Parent=g9764.t1;
OX637533.1_Linnaemya_tessellans_genome_assembly,_chromosome:_2	AUGUSTUS	start_codon	44592749	44592751	.	-	0	ID=g9764.t1.start1;Parent=g9764.t1;
OX637533.1_Linnaemya_tessellans_genome_assembly,_chromosome:_2	AUGUSTUS	gene	44602581	44603135	.	-	.	ID=g9765;
OX637533.1_Linnaemya_tessellans_genome_assembly,_chromosome:_2	AUGUSTUS	mRNA	44602581	44603135	0.75	-	.	ID=g9765.t1;Parent=g9765;
OX637533.1_Linnaemya_tessellans_genome_assembly,_chromosome:_2	AUGUSTUS	stop_codon	44602581	44602583	.	-	0	ID=g9765.t1.stop1;Parent=g9765.t1;
OX637533.1_Linnaemya_tessellans_genome_assembly,_chromosome:_2	AUGUSTUS	CDS	44602581	44602855	0.81	-	2	ID=g9765.t1.CDS1;Parent=g9765.t1;
OX637533.1_Linnaemya_tessellans_genome_assembly,_chromosome:_2	AUGUSTUS	exon	44602581	44602855	.	-	.	ID=g9765.t1.exon1;Parent=g9765.t1;
OX637533.1_Linnaemya_tessellans_genome_assembly,_chromosome:_2	AUGUSTUS	intron	44602856	44603101	0.81	-	.	ID=g9765.t1.intron1;Parent=g9765.t1;
OX637533.1_Linnaemya_tessellans_genome_assembly,_chromosome:_2	AUGUSTUS	CDS	44603102	44603135	0.75	-	0	ID=g9765.t1.CDS2;Parent=g9765.t1;
OX637533.1_Linnaemya_tessellans_genome_assembly,_chromosome:_2	AUGUSTUS	exon	44603102	44603135	.	-	.	ID=g9765.t1.exon2;Parent=g9765.t1;
OX637533.1_Linnaemya_tessellans_genome_assembly,_chromosome:_2	AUGUSTUS	start_codon	44603133	44603135	.	-	0	ID=g9765.t1.start1;Parent=g9765.t1;
OX637533.1_Linnaemya_tessellans_genome_assembly,_chromosome:_2	AUGUSTUS	gene	44603186	44609854	.	-	.	ID=g9766;
OX637533.1_Linnaemya_tessellans_genome_assembly,_chromosome:_2	AUGUSTUS	mRNA	44603186	44604971	1	-	.	ID=g9766.t1;Parent=g9766;
OX637533.1_Linnaemya_tessellans_genome_assembly,_chromosome:_2	AUGUSTUS	stop_codon	44603186	44603188	.	-	0	ID=g9766.t1.stop1;Parent=g9766.t1;
OX637533.1_Linnaemya_tessellans_genome_assembly,_chromosome:_2	AUGUSTUS	CDS	44603186	44603785	1	-	0	ID=g9766.t1.CDS1;Parent=g9766.t1;
OX637533.1_Linnaemya_tessellans_genome_assembly,_chromosome:_2	AUGUSTUS	exon	44603186	44603785	.	-	.	ID=g9766.t1.exon1;Parent=g9766.t1;
OX637533.1_Linnaemya_tessellans_genome_assembly,_chromosome:_2	AUGUSTUS	intron	44603786	44604164	1	-	.	ID=g9766.t1.intron1;Parent=g9766.t1;
OX637533.1_Linnaemya_tessellans_genome_assembly,_chromosome:_2	AUGUSTUS	CDS	44604165	44604590	1	-	0	ID=g9766.t1.CDS2;Parent=g9766.t1;
OX637533.1_Linnaemya_tessellans_genome_assembly,_chromosome:_2	AUGUSTUS	exon	44604165	44604590	.	-	.	ID=g9766.t1.exon2;Parent=g9766.t1;
OX637533.1_Linnaemya_tessellans_genome_assembly,_chromosome:_2	AUGUSTUS	intron	44604591	44604653	1	-	.	ID=g9766.t1.intron2;Parent=g9766.t1;
OX637533.1_Linnaemya_tessellans_genome_assembly,_chromosome:_2	AUGUSTUS	CDS	44604654	44604971	1	-	0	ID=g9766.t1.CDS3;Parent=g9766.t1;
OX637533.1_Linnaemya_tessellans_genome_assembly,_chromosome:_2	AUGUSTUS	exon	44604654	44604971	.	-	.	ID=g9766.t1.exon3;Parent=g9766.t1;
OX637533.1_Linnaemya_tessellans_genome_assembly,_chromosome:_2	AUGUSTUS	start_codon	44604969	44604971	.	-	0	ID=g9766.t1.start1;Parent=g9766.t1;
OX637533.1_Linnaemya_tessellans_genome_assembly,_chromosome:_2	AUGUSTUS	mRNA	44603186	44609854	0.7	-	.	ID=g9766.t2;Parent=g9766;
OX637533.1_Linnaemya_tessellans_genome_assembly,_chromosome:_2	AUGUSTUS	stop_codon	44603186	44603188	.	-	0	ID=g9766.t2.stop1;Parent=g9766.t2;
OX637533.1_Linnaemya_tessellans_genome_assembly,_chromosome:_2	AUGUSTUS	CDS	44603186	44603785	1	-	0	ID=g9766.t2.CDS1;Parent=g9766.t2;
OX637533.1_Linnaemya_tessellans_genome_assembly,_chromosome:_2	AUGUSTUS	exon	44603186	44603785	.	-	.	ID=g9766.t2.exon1;Parent=g9766.t2;
OX637533.1_Linnaemya_tessellans_genome_assembly,_chromosome:_2	AUGUSTUS	intron	44603786	44604164	1	-	.	ID=g9766.t2.intron1;Parent=g9766.t2;
OX637533.1_Linnaemya_tessellans_genome_assembly,_chromosome:_2	AUGUSTUS	CDS	44604165	44604590	1	-	0	ID=g9766.t2.CDS2;Parent=g9766.t2;
OX637533.1_Linnaemya_tessellans_genome_assembly,_chromosome:_2	AUGUSTUS	exon	44604165	44604590	.	-	.	ID=g9766.t2.exon2;Parent=g9766.t2;
OX637533.1_Linnaemya_tessellans_genome_assembly,_chromosome:_2	AUGUSTUS	intron	44604591	44604653	1	-	.	ID=g9766.t2.intron2;Parent=g9766.t2;
OX637533.1_Linnaemya_tessellans_genome_assembly,_chromosome:_2	AUGUSTUS	CDS	44604654	44605204	0.71	-	2	ID=g9766.t2.CDS3;Parent=g9766.t2;
OX637533.1_Linnaemya_tessellans_genome_assembly,_chromosome:_2	AUGUSTUS	exon	44604654	44605204	.	-	.	ID=g9766.t2.exon3;Parent=g9766.t2;
OX637533.1_Linnaemya_tessellans_genome_assembly,_chromosome:_2	AUGUSTUS	intron	44605205	44609529	0.71	-	.	ID=g9766.t2.intron3;Parent=g9766.t2;
OX637533.1_Linnaemya_tessellans_genome_assembly,_chromosome:_2	AUGUSTUS	CDS	44609530	44609854	0.98	-	0	ID=g9766.t2.CDS4;Parent=g9766.t2;
OX637533.1_Linnaemya_tessellans_genome_assembly,_chromosome:_2	AUGUSTUS	exon	44609530	44609854	.	-	.	ID=g9766.t2.exon4;Parent=g9766.t2;
OX637533.1_Linnaemya_tessellans_genome_assembly,_chromosome:_2	AUGUSTUS	start_codon	44609852	44609854	.	-	0	ID=g9766.t2.start1;Parent=g9766.t2;
OX637533.1_Linnaemya_tessellans_genome_assembly,_chromosome:_2	AUGUSTUS	gene	44629088	44629405	.	-	.	ID=g9767;
OX637533.1_Linnaemya_tessellans_genome_assembly,_chromosome:_2	AUGUSTUS	mRNA	44629088	44629405	0.74	-	.	ID=g9767.t1;Parent=g9767;
OX637533.1_Linnaemya_tessellans_genome_assembly,_chromosome:_2	AUGUSTUS	stop_codon	44629088	44629090	.	-	0	ID=g9767.t1.stop1;Parent=g9767.t1;
OX637533.1_Linnaemya_tessellans_genome_assembly,_chromosome:_2	AUGUSTUS	CDS	44629088	44629405	0.74	-	0	ID=g9767.t1.CDS1;Parent=g9767.t1;
OX637533.1_Linnaemya_tessellans_genome_assembly,_chromosome:_2	AUGUSTUS	exon	44629088	44629405	.	-	.	ID=g9767.t1.exon1;Parent=g9767.t1;
OX637533.1_Linnaemya_tessellans_genome_assembly,_chromosome:_2	AUGUSTUS	start_codon	44629403	44629405	.	-	0	ID=g9767.t1.start1;Parent=g9767.t1;
OX637533.1_Linnaemya_tessellans_genome_assembly,_chromosome:_2	AUGUSTUS	gene	44629428	44629909	.	-	.	ID=g9768;
OX637533.1_Linnaemya_tessellans_genome_assembly,_chromosome:_2	AUGUSTUS	mRNA	44629428	44629909	0.57	-	.	ID=g9768.t1;Parent=g9768;
OX637533.1_Linnaemya_tessellans_genome_assembly,_chromosome:_2	AUGUSTUS	stop_codon	44629428	44629430	.	-	0	ID=g9768.t1.stop1;Parent=g9768.t1;
OX637533.1_Linnaemya_tessellans_genome_assembly,_chromosome:_2	AUGUSTUS	CDS	44629428	44629540	0.73	-	2	ID=g9768.t1.CDS1;Parent=g9768.t1;
OX637533.1_Linnaemya_tessellans_genome_assembly,_chromosome:_2	AUGUSTUS	exon	44629428	44629540	.	-	.	ID=g9768.t1.exon1;Parent=g9768.t1;
OX637533.1_Linnaemya_tessellans_genome_assembly,_chromosome:_2	AUGUSTUS	intron	44629541	44629658	0.6	-	.	ID=g9768.t1.intron1;Parent=g9768.t1;
OX637533.1_Linnaemya_tessellans_genome_assembly,_chromosome:_2	AUGUSTUS	CDS	44629659	44629754	0.57	-	2	ID=g9768.t1.CDS2;Parent=g9768.t1;
OX637533.1_Linnaemya_tessellans_genome_assembly,_chromosome:_2	AUGUSTUS	exon	44629659	44629754	.	-	.	ID=g9768.t1.exon2;Parent=g9768.t1;
OX637533.1_Linnaemya_tessellans_genome_assembly,_chromosome:_2	AUGUSTUS	intron	44629755	44629827	0.58	-	.	ID=g9768.t1.intron2;Parent=g9768.t1;
OX637533.1_Linnaemya_tessellans_genome_assembly,_chromosome:_2	AUGUSTUS	CDS	44629828	44629909	0.58	-	0	ID=g9768.t1.CDS3;Parent=g9768.t1;
OX637533.1_Linnaemya_tessellans_genome_assembly,_chromosome:_2	AUGUSTUS	exon	44629828	44629909	.	-	.	ID=g9768.t1.exon3;Parent=g9768.t1;
OX637533.1_Linnaemya_tessellans_genome_assembly,_chromosome:_2	AUGUSTUS	start_codon	44629907	44629909	.	-	0	ID=g9768.t1.start1;Parent=g9768.t1;
OX637533.1_Linnaemya_tessellans_genome_assembly,_chromosome:_2	AUGUSTUS	gene	44630965	44642738	.	+	.	ID=g9769;
OX637533.1_Linnaemya_tessellans_genome_assembly,_chromosome:_2	AUGUSTUS	mRNA	44630965	44642738	0.25	+	.	ID=g9769.t1;Parent=g9769;
OX637533.1_Linnaemya_tessellans_genome_assembly,_chromosome:_2	AUGUSTUS	start_codon	44630965	44630967	.	+	0	ID=g9769.t1.start1;Parent=g9769.t1;
OX637533.1_Linnaemya_tessellans_genome_assembly,_chromosome:_2	AUGUSTUS	CDS	44630965	44630973	0.6	+	0	ID=g9769.t1.CDS1;Parent=g9769.t1;
OX637533.1_Linnaemya_tessellans_genome_assembly,_chromosome:_2	AUGUSTUS	exon	44630965	44630973	.	+	.	ID=g9769.t1.exon1;Parent=g9769.t1;
OX637533.1_Linnaemya_tessellans_genome_assembly,_chromosome:_2	AUGUSTUS	intron	44630974	44631029	0.52	+	.	ID=g9769.t1.intron1;Parent=g9769.t1;
OX637533.1_Linnaemya_tessellans_genome_assembly,_chromosome:_2	AUGUSTUS	CDS	44631030	44631101	0.53	+	0	ID=g9769.t1.CDS2;Parent=g9769.t1;
OX637533.1_Linnaemya_tessellans_genome_assembly,_chromosome:_2	AUGUSTUS	exon	44631030	44631101	.	+	.	ID=g9769.t1.exon2;Parent=g9769.t1;
OX637533.1_Linnaemya_tessellans_genome_assembly,_chromosome:_2	AUGUSTUS	intron	44631102	44631168	0.56	+	.	ID=g9769.t1.intron2;Parent=g9769.t1;
OX637533.1_Linnaemya_tessellans_genome_assembly,_chromosome:_2	AUGUSTUS	CDS	44631169	44631283	0.45	+	0	ID=g9769.t1.CDS3;Parent=g9769.t1;
OX637533.1_Linnaemya_tessellans_genome_assembly,_chromosome:_2	AUGUSTUS	exon	44631169	44631283	.	+	.	ID=g9769.t1.exon3;Parent=g9769.t1;
OX637533.1_Linnaemya_tessellans_genome_assembly,_chromosome:_2	AUGUSTUS	intron	44631284	44640778	0.58	+	.	ID=g9769.t1.intron3;Parent=g9769.t1;
OX637533.1_Linnaemya_tessellans_genome_assembly,_chromosome:_2	AUGUSTUS	CDS	44640779	44640945	0.75	+	2	ID=g9769.t1.CDS4;Parent=g9769.t1;
OX637533.1_Linnaemya_tessellans_genome_assembly,_chromosome:_2	AUGUSTUS	exon	44640779	44640945	.	+	.	ID=g9769.t1.exon4;Parent=g9769.t1;
OX637533.1_Linnaemya_tessellans_genome_assembly,_chromosome:_2	AUGUSTUS	intron	44640946	44641619	1	+	.	ID=g9769.t1.intron4;Parent=g9769.t1;
OX637533.1_Linnaemya_tessellans_genome_assembly,_chromosome:_2	AUGUSTUS	CDS	44641620	44642738	0.85	+	0	ID=g9769.t1.CDS5;Parent=g9769.t1;
OX637533.1_Linnaemya_tessellans_genome_assembly,_chromosome:_2	AUGUSTUS	exon	44641620	44642738	.	+	.	ID=g9769.t1.exon5;Parent=g9769.t1;
OX637533.1_Linnaemya_tessellans_genome_assembly,_chromosome:_2	AUGUSTUS	stop_codon	44642736	44642738	.	+	0	ID=g9769.t1.stop1;Parent=g9769.t1;
OX637533.1_Linnaemya_tessellans_genome_assembly,_chromosome:_2	AUGUSTUS	gene	44669961	44672116	.	-	.	ID=g9770;
OX637533.1_Linnaemya_tessellans_genome_assembly,_chromosome:_2	AUGUSTUS	mRNA	44669961	44672116	0.64	-	.	ID=g9770.t1;Parent=g9770;
OX637533.1_Linnaemya_tessellans_genome_assembly,_chromosome:_2	AUGUSTUS	stop_codon	44669961	44669963	.	-	0	ID=g9770.t1.stop1;Parent=g9770.t1;
OX637533.1_Linnaemya_tessellans_genome_assembly,_chromosome:_2	AUGUSTUS	CDS	44669961	44670042	1	-	1	ID=g9770.t1.CDS1;Parent=g9770.t1;
OX637533.1_Linnaemya_tessellans_genome_assembly,_chromosome:_2	AUGUSTUS	exon	44669961	44670042	.	-	.	ID=g9770.t1.exon1;Parent=g9770.t1;
OX637533.1_Linnaemya_tessellans_genome_assembly,_chromosome:_2	AUGUSTUS	intron	44670043	44671362	0.8	-	.	ID=g9770.t1.intron1;Parent=g9770.t1;
OX637533.1_Linnaemya_tessellans_genome_assembly,_chromosome:_2	AUGUSTUS	CDS	44671363	44671774	0.64	-	2	ID=g9770.t1.CDS2;Parent=g9770.t1;
OX637533.1_Linnaemya_tessellans_genome_assembly,_chromosome:_2	AUGUSTUS	exon	44671363	44671774	.	-	.	ID=g9770.t1.exon2;Parent=g9770.t1;
OX637533.1_Linnaemya_tessellans_genome_assembly,_chromosome:_2	AUGUSTUS	intron	44671775	44672094	0.83	-	.	ID=g9770.t1.intron2;Parent=g9770.t1;
OX637533.1_Linnaemya_tessellans_genome_assembly,_chromosome:_2	AUGUSTUS	CDS	44672095	44672116	0.83	-	0	ID=g9770.t1.CDS3;Parent=g9770.t1;
OX637533.1_Linnaemya_tessellans_genome_assembly,_chromosome:_2	AUGUSTUS	exon	44672095	44672116	.	-	.	ID=g9770.t1.exon3;Parent=g9770.t1;
OX637533.1_Linnaemya_tessellans_genome_assembly,_chromosome:_2	AUGUSTUS	start_codon	44672114	44672116	.	-	0	ID=g9770.t1.start1;Parent=g9770.t1;
OX637533.1_Linnaemya_tessellans_genome_assembly,_chromosome:_2	AUGUSTUS	gene	44672490	44678348	.	-	.	ID=g9771;
OX637533.1_Linnaemya_tessellans_genome_assembly,_chromosome:_2	AUGUSTUS	mRNA	44672490	44678348	0.4	-	.	ID=g9771.t1;Parent=g9771;
OX637533.1_Linnaemya_tessellans_genome_assembly,_chromosome:_2	AUGUSTUS	stop_codon	44672490	44672492	.	-	0	ID=g9771.t1.stop1;Parent=g9771.t1;
OX637533.1_Linnaemya_tessellans_genome_assembly,_chromosome:_2	AUGUSTUS	CDS	44672490	44672517	1	-	1	ID=g9771.t1.CDS1;Parent=g9771.t1;
OX637533.1_Linnaemya_tessellans_genome_assembly,_chromosome:_2	AUGUSTUS	exon	44672490	44672517	.	-	.	ID=g9771.t1.exon1;Parent=g9771.t1;
OX637533.1_Linnaemya_tessellans_genome_assembly,_chromosome:_2	AUGUSTUS	intron	44672518	44672720	0.66	-	.	ID=g9771.t1.intron1;Parent=g9771.t1;
OX637533.1_Linnaemya_tessellans_genome_assembly,_chromosome:_2	AUGUSTUS	CDS	44672721	44673069	0.65	-	2	ID=g9771.t1.CDS2;Parent=g9771.t1;
OX637533.1_Linnaemya_tessellans_genome_assembly,_chromosome:_2	AUGUSTUS	exon	44672721	44673069	.	-	.	ID=g9771.t1.exon2;Parent=g9771.t1;
OX637533.1_Linnaemya_tessellans_genome_assembly,_chromosome:_2	AUGUSTUS	intron	44673070	44678329	0.68	-	.	ID=g9771.t1.intron2;Parent=g9771.t1;
OX637533.1_Linnaemya_tessellans_genome_assembly,_chromosome:_2	AUGUSTUS	CDS	44678330	44678348	0.69	-	0	ID=g9771.t1.CDS3;Parent=g9771.t1;
OX637533.1_Linnaemya_tessellans_genome_assembly,_chromosome:_2	AUGUSTUS	exon	44678330	44678348	.	-	.	ID=g9771.t1.exon3;Parent=g9771.t1;
OX637533.1_Linnaemya_tessellans_genome_assembly,_chromosome:_2	AUGUSTUS	start_codon	44678346	44678348	.	-	0	ID=g9771.t1.start1;Parent=g9771.t1;
OX637533.1_Linnaemya_tessellans_genome_assembly,_chromosome:_2	AUGUSTUS	gene	44680096	44696262	.	+	.	ID=g9772;
OX637533.1_Linnaemya_tessellans_genome_assembly,_chromosome:_2	AUGUSTUS	mRNA	44680096	44696262	0.89	+	.	ID=g9772.t1;Parent=g9772;
OX637533.1_Linnaemya_tessellans_genome_assembly,_chromosome:_2	AUGUSTUS	start_codon	44680096	44680098	.	+	0	ID=g9772.t1.start1;Parent=g9772.t1;
OX637533.1_Linnaemya_tessellans_genome_assembly,_chromosome:_2	AUGUSTUS	CDS	44680096	44680234	0.89	+	0	ID=g9772.t1.CDS1;Parent=g9772.t1;
OX637533.1_Linnaemya_tessellans_genome_assembly,_chromosome:_2	AUGUSTUS	exon	44680096	44680234	.	+	.	ID=g9772.t1.exon1;Parent=g9772.t1;
OX637533.1_Linnaemya_tessellans_genome_assembly,_chromosome:_2	AUGUSTUS	intron	44680235	44695426	0.89	+	.	ID=g9772.t1.intron1;Parent=g9772.t1;
OX637533.1_Linnaemya_tessellans_genome_assembly,_chromosome:_2	AUGUSTUS	CDS	44695427	44696262	1	+	2	ID=g9772.t1.CDS2;Parent=g9772.t1;
OX637533.1_Linnaemya_tessellans_genome_assembly,_chromosome:_2	AUGUSTUS	exon	44695427	44696262	.	+	.	ID=g9772.t1.exon2;Parent=g9772.t1;
OX637533.1_Linnaemya_tessellans_genome_assembly,_chromosome:_2	AUGUSTUS	stop_codon	44696260	44696262	.	+	0	ID=g9772.t1.stop1;Parent=g9772.t1;
OX637533.1_Linnaemya_tessellans_genome_assembly,_chromosome:_2	AUGUSTUS	gene	44697173	44697799	.	+	.	ID=g9773;
OX637533.1_Linnaemya_tessellans_genome_assembly,_chromosome:_2	AUGUSTUS	mRNA	44697173	44697799	1	+	.	ID=g9773.t1;Parent=g9773;
OX637533.1_Linnaemya_tessellans_genome_assembly,_chromosome:_2	AUGUSTUS	start_codon	44697173	44697175	.	+	0	ID=g9773.t1.start1;Parent=g9773.t1;
OX637533.1_Linnaemya_tessellans_genome_assembly,_chromosome:_2	AUGUSTUS	CDS	44697173	44697799	1	+	0	ID=g9773.t1.CDS1;Parent=g9773.t1;
OX637533.1_Linnaemya_tessellans_genome_assembly,_chromosome:_2	AUGUSTUS	exon	44697173	44697799	.	+	.	ID=g9773.t1.exon1;Parent=g9773.t1;
OX637533.1_Linnaemya_tessellans_genome_assembly,_chromosome:_2	AUGUSTUS	stop_codon	44697797	44697799	.	+	0	ID=g9773.t1.stop1;Parent=g9773.t1;
OX637533.1_Linnaemya_tessellans_genome_assembly,_chromosome:_2	AUGUSTUS	gene	44701215	44701646	.	-	.	ID=g9774;
OX637533.1_Linnaemya_tessellans_genome_assembly,_chromosome:_2	AUGUSTUS	mRNA	44701215	44701646	1	-	.	ID=g9774.t1;Parent=g9774;
OX637533.1_Linnaemya_tessellans_genome_assembly,_chromosome:_2	AUGUSTUS	stop_codon	44701215	44701217	.	-	0	ID=g9774.t1.stop1;Parent=g9774.t1;
OX637533.1_Linnaemya_tessellans_genome_assembly,_chromosome:_2	AUGUSTUS	CDS	44701215	44701646	1	-	0	ID=g9774.t1.CDS1;Parent=g9774.t1;
OX637533.1_Linnaemya_tessellans_genome_assembly,_chromosome:_2	AUGUSTUS	exon	44701215	44701646	.	-	.	ID=g9774.t1.exon1;Parent=g9774.t1;
OX637533.1_Linnaemya_tessellans_genome_assembly,_chromosome:_2	AUGUSTUS	start_codon	44701644	44701646	.	-	0	ID=g9774.t1.start1;Parent=g9774.t1;
OX637533.1_Linnaemya_tessellans_genome_assembly,_chromosome:_2	AUGUSTUS	gene	44702171	44713789	.	-	.	ID=g9775;
OX637533.1_Linnaemya_tessellans_genome_assembly,_chromosome:_2	AUGUSTUS	mRNA	44702171	44713789	0.32	-	.	ID=g9775.t1;Parent=g9775;
OX637533.1_Linnaemya_tessellans_genome_assembly,_chromosome:_2	AUGUSTUS	stop_codon	44702171	44702173	.	-	0	ID=g9775.t1.stop1;Parent=g9775.t1;
OX637533.1_Linnaemya_tessellans_genome_assembly,_chromosome:_2	AUGUSTUS	CDS	44702171	44702220	0.4	-	2	ID=g9775.t1.CDS1;Parent=g9775.t1;
OX637533.1_Linnaemya_tessellans_genome_assembly,_chromosome:_2	AUGUSTUS	exon	44702171	44702220	.	-	.	ID=g9775.t1.exon1;Parent=g9775.t1;
OX637533.1_Linnaemya_tessellans_genome_assembly,_chromosome:_2	AUGUSTUS	intron	44702221	44705157	0.4	-	.	ID=g9775.t1.intron1;Parent=g9775.t1;
OX637533.1_Linnaemya_tessellans_genome_assembly,_chromosome:_2	AUGUSTUS	CDS	44705158	44705328	0.7	-	2	ID=g9775.t1.CDS2;Parent=g9775.t1;
OX637533.1_Linnaemya_tessellans_genome_assembly,_chromosome:_2	AUGUSTUS	exon	44705158	44705328	.	-	.	ID=g9775.t1.exon2;Parent=g9775.t1;
OX637533.1_Linnaemya_tessellans_genome_assembly,_chromosome:_2	AUGUSTUS	intron	44705329	44711652	0.7	-	.	ID=g9775.t1.intron2;Parent=g9775.t1;
OX637533.1_Linnaemya_tessellans_genome_assembly,_chromosome:_2	AUGUSTUS	CDS	44711653	44711968	0.78	-	0	ID=g9775.t1.CDS3;Parent=g9775.t1;
OX637533.1_Linnaemya_tessellans_genome_assembly,_chromosome:_2	AUGUSTUS	exon	44711653	44711968	.	-	.	ID=g9775.t1.exon3;Parent=g9775.t1;
OX637533.1_Linnaemya_tessellans_genome_assembly,_chromosome:_2	AUGUSTUS	intron	44711969	44713738	0.86	-	.	ID=g9775.t1.intron3;Parent=g9775.t1;
OX637533.1_Linnaemya_tessellans_genome_assembly,_chromosome:_2	AUGUSTUS	CDS	44713739	44713789	0.86	-	0	ID=g9775.t1.CDS4;Parent=g9775.t1;
OX637533.1_Linnaemya_tessellans_genome_assembly,_chromosome:_2	AUGUSTUS	exon	44713739	44713789	.	-	.	ID=g9775.t1.exon4;Parent=g9775.t1;
OX637533.1_Linnaemya_tessellans_genome_assembly,_chromosome:_2	AUGUSTUS	start_codon	44713787	44713789	.	-	0	ID=g9775.t1.start1;Parent=g9775.t1;
OX637533.1_Linnaemya_tessellans_genome_assembly,_chromosome:_2	AUGUSTUS	gene	44707564	44708130	.	-	.	ID=g9776;
OX637533.1_Linnaemya_tessellans_genome_assembly,_chromosome:_2	AUGUSTUS	mRNA	44707564	44708130	0.95	-	.	ID=g9776.t1;Parent=g9776;
OX637533.1_Linnaemya_tessellans_genome_assembly,_chromosome:_2	AUGUSTUS	stop_codon	44707564	44707566	.	-	0	ID=g9776.t1.stop1;Parent=g9776.t1;
OX637533.1_Linnaemya_tessellans_genome_assembly,_chromosome:_2	AUGUSTUS	CDS	44707564	44708130	0.95	-	0	ID=g9776.t1.CDS1;Parent=g9776.t1;
OX637533.1_Linnaemya_tessellans_genome_assembly,_chromosome:_2	AUGUSTUS	exon	44707564	44708130	.	-	.	ID=g9776.t1.exon1;Parent=g9776.t1;
OX637533.1_Linnaemya_tessellans_genome_assembly,_chromosome:_2	AUGUSTUS	start_codon	44708128	44708130	.	-	0	ID=g9776.t1.start1;Parent=g9776.t1;
OX637533.1_Linnaemya_tessellans_genome_assembly,_chromosome:_2	AUGUSTUS	gene	44732024	44732769	.	+	.	ID=g9777;
OX637533.1_Linnaemya_tessellans_genome_assembly,_chromosome:_2	AUGUSTUS	mRNA	44732024	44732769	0.46	+	.	ID=g9777.t1;Parent=g9777;
OX637533.1_Linnaemya_tessellans_genome_assembly,_chromosome:_2	AUGUSTUS	start_codon	44732024	44732026	.	+	0	ID=g9777.t1.start1;Parent=g9777.t1;
OX637533.1_Linnaemya_tessellans_genome_assembly,_chromosome:_2	AUGUSTUS	CDS	44732024	44732158	1	+	0	ID=g9777.t1.CDS1;Parent=g9777.t1;
OX637533.1_Linnaemya_tessellans_genome_assembly,_chromosome:_2	AUGUSTUS	exon	44732024	44732158	.	+	.	ID=g9777.t1.exon1;Parent=g9777.t1;
OX637533.1_Linnaemya_tessellans_genome_assembly,_chromosome:_2	AUGUSTUS	intron	44732159	44732208	1	+	.	ID=g9777.t1.intron1;Parent=g9777.t1;
OX637533.1_Linnaemya_tessellans_genome_assembly,_chromosome:_2	AUGUSTUS	CDS	44732209	44732289	0.46	+	0	ID=g9777.t1.CDS2;Parent=g9777.t1;
OX637533.1_Linnaemya_tessellans_genome_assembly,_chromosome:_2	AUGUSTUS	exon	44732209	44732289	.	+	.	ID=g9777.t1.exon2;Parent=g9777.t1;
OX637533.1_Linnaemya_tessellans_genome_assembly,_chromosome:_2	AUGUSTUS	intron	44732290	44732739	0.46	+	.	ID=g9777.t1.intron2;Parent=g9777.t1;
OX637533.1_Linnaemya_tessellans_genome_assembly,_chromosome:_2	AUGUSTUS	CDS	44732740	44732769	0.97	+	0	ID=g9777.t1.CDS3;Parent=g9777.t1;
OX637533.1_Linnaemya_tessellans_genome_assembly,_chromosome:_2	AUGUSTUS	exon	44732740	44732769	.	+	.	ID=g9777.t1.exon3;Parent=g9777.t1;
OX637533.1_Linnaemya_tessellans_genome_assembly,_chromosome:_2	AUGUSTUS	stop_codon	44732767	44732769	.	+	0	ID=g9777.t1.stop1;Parent=g9777.t1;
OX637533.1_Linnaemya_tessellans_genome_assembly,_chromosome:_2	AUGUSTUS	gene	44733101	44734337	.	-	.	ID=g9778;
OX637533.1_Linnaemya_tessellans_genome_assembly,_chromosome:_2	AUGUSTUS	mRNA	44733101	44734337	0.65	-	.	ID=g9778.t1;Parent=g9778;
OX637533.1_Linnaemya_tessellans_genome_assembly,_chromosome:_2	AUGUSTUS	stop_codon	44733101	44733103	.	-	0	ID=g9778.t1.stop1;Parent=g9778.t1;
OX637533.1_Linnaemya_tessellans_genome_assembly,_chromosome:_2	AUGUSTUS	CDS	44733101	44733288	0.91	-	2	ID=g9778.t1.CDS1;Parent=g9778.t1;
OX637533.1_Linnaemya_tessellans_genome_assembly,_chromosome:_2	AUGUSTUS	exon	44733101	44733288	.	-	.	ID=g9778.t1.exon1;Parent=g9778.t1;
OX637533.1_Linnaemya_tessellans_genome_assembly,_chromosome:_2	AUGUSTUS	intron	44733289	44733352	0.65	-	.	ID=g9778.t1.intron1;Parent=g9778.t1;
OX637533.1_Linnaemya_tessellans_genome_assembly,_chromosome:_2	AUGUSTUS	CDS	44733353	44733472	0.65	-	2	ID=g9778.t1.CDS2;Parent=g9778.t1;
OX637533.1_Linnaemya_tessellans_genome_assembly,_chromosome:_2	AUGUSTUS	exon	44733353	44733472	.	-	.	ID=g9778.t1.exon2;Parent=g9778.t1;
OX637533.1_Linnaemya_tessellans_genome_assembly,_chromosome:_2	AUGUSTUS	intron	44733473	44733529	1	-	.	ID=g9778.t1.intron2;Parent=g9778.t1;
OX637533.1_Linnaemya_tessellans_genome_assembly,_chromosome:_2	AUGUSTUS	CDS	44733530	44733665	1	-	0	ID=g9778.t1.CDS3;Parent=g9778.t1;
OX637533.1_Linnaemya_tessellans_genome_assembly,_chromosome:_2	AUGUSTUS	exon	44733530	44733665	.	-	.	ID=g9778.t1.exon3;Parent=g9778.t1;
OX637533.1_Linnaemya_tessellans_genome_assembly,_chromosome:_2	AUGUSTUS	intron	44733666	44733720	1	-	.	ID=g9778.t1.intron3;Parent=g9778.t1;
OX637533.1_Linnaemya_tessellans_genome_assembly,_chromosome:_2	AUGUSTUS	CDS	44733721	44734156	1	-	1	ID=g9778.t1.CDS4;Parent=g9778.t1;
OX637533.1_Linnaemya_tessellans_genome_assembly,_chromosome:_2	AUGUSTUS	exon	44733721	44734156	.	-	.	ID=g9778.t1.exon4;Parent=g9778.t1;
OX637533.1_Linnaemya_tessellans_genome_assembly,_chromosome:_2	AUGUSTUS	intron	44734157	44734212	1	-	.	ID=g9778.t1.intron4;Parent=g9778.t1;
OX637533.1_Linnaemya_tessellans_genome_assembly,_chromosome:_2	AUGUSTUS	CDS	44734213	44734337	1	-	0	ID=g9778.t1.CDS5;Parent=g9778.t1;
OX637533.1_Linnaemya_tessellans_genome_assembly,_chromosome:_2	AUGUSTUS	exon	44734213	44734337	.	-	.	ID=g9778.t1.exon5;Parent=g9778.t1;
OX637533.1_Linnaemya_tessellans_genome_assembly,_chromosome:_2	AUGUSTUS	start_codon	44734335	44734337	.	-	0	ID=g9778.t1.start1;Parent=g9778.t1;
OX637533.1_Linnaemya_tessellans_genome_assembly,_chromosome:_2	AUGUSTUS	mRNA	44733101	44734337	0.58	-	.	ID=g9778.t2;Parent=g9778;
OX637533.1_Linnaemya_tessellans_genome_assembly,_chromosome:_2	AUGUSTUS	stop_codon	44733101	44733103	.	-	0	ID=g9778.t2.stop1;Parent=g9778.t2;
OX637533.1_Linnaemya_tessellans_genome_assembly,_chromosome:_2	AUGUSTUS	CDS	44733101	44733225	0.94	-	2	ID=g9778.t2.CDS1;Parent=g9778.t2;
OX637533.1_Linnaemya_tessellans_genome_assembly,_chromosome:_2	AUGUSTUS	exon	44733101	44733225	.	-	.	ID=g9778.t2.exon1;Parent=g9778.t2;
OX637533.1_Linnaemya_tessellans_genome_assembly,_chromosome:_2	AUGUSTUS	intron	44733226	44733430	0.58	-	.	ID=g9778.t2.intron1;Parent=g9778.t2;
OX637533.1_Linnaemya_tessellans_genome_assembly,_chromosome:_2	AUGUSTUS	CDS	44733431	44733472	0.6	-	2	ID=g9778.t2.CDS2;Parent=g9778.t2;
OX637533.1_Linnaemya_tessellans_genome_assembly,_chromosome:_2	AUGUSTUS	exon	44733431	44733472	.	-	.	ID=g9778.t2.exon2;Parent=g9778.t2;
OX637533.1_Linnaemya_tessellans_genome_assembly,_chromosome:_2	AUGUSTUS	intron	44733473	44733529	1	-	.	ID=g9778.t2.intron2;Parent=g9778.t2;
OX637533.1_Linnaemya_tessellans_genome_assembly,_chromosome:_2	AUGUSTUS	CDS	44733530	44733665	1	-	0	ID=g9778.t2.CDS3;Parent=g9778.t2;
OX637533.1_Linnaemya_tessellans_genome_assembly,_chromosome:_2	AUGUSTUS	exon	44733530	44733665	.	-	.	ID=g9778.t2.exon3;Parent=g9778.t2;
OX637533.1_Linnaemya_tessellans_genome_assembly,_chromosome:_2	AUGUSTUS	intron	44733666	44733720	1	-	.	ID=g9778.t2.intron3;Parent=g9778.t2;
OX637533.1_Linnaemya_tessellans_genome_assembly,_chromosome:_2	AUGUSTUS	CDS	44733721	44734156	1	-	1	ID=g9778.t2.CDS4;Parent=g9778.t2;
OX637533.1_Linnaemya_tessellans_genome_assembly,_chromosome:_2	AUGUSTUS	exon	44733721	44734156	.	-	.	ID=g9778.t2.exon4;Parent=g9778.t2;
OX637533.1_Linnaemya_tessellans_genome_assembly,_chromosome:_2	AUGUSTUS	intron	44734157	44734212	1	-	.	ID=g9778.t2.intron4;Parent=g9778.t2;
OX637533.1_Linnaemya_tessellans_genome_assembly,_chromosome:_2	AUGUSTUS	CDS	44734213	44734337	1	-	0	ID=g9778.t2.CDS5;Parent=g9778.t2;
OX637533.1_Linnaemya_tessellans_genome_assembly,_chromosome:_2	AUGUSTUS	exon	44734213	44734337	.	-	.	ID=g9778.t2.exon5;Parent=g9778.t2;
OX637533.1_Linnaemya_tessellans_genome_assembly,_chromosome:_2	AUGUSTUS	start_codon	44734335	44734337	.	-	0	ID=g9778.t2.start1;Parent=g9778.t2;
OX637533.1_Linnaemya_tessellans_genome_assembly,_chromosome:_2	AUGUSTUS	gene	44755062	44755772	.	-	.	ID=g9779;
OX637533.1_Linnaemya_tessellans_genome_assembly,_chromosome:_2	AUGUSTUS	mRNA	44755062	44755772	0.47	-	.	ID=g9779.t1;Parent=g9779;
OX637533.1_Linnaemya_tessellans_genome_assembly,_chromosome:_2	AUGUSTUS	stop_codon	44755062	44755064	.	-	0	ID=g9779.t1.stop1;Parent=g9779.t1;
OX637533.1_Linnaemya_tessellans_genome_assembly,_chromosome:_2	AUGUSTUS	CDS	44755062	44755142	0.47	-	0	ID=g9779.t1.CDS1;Parent=g9779.t1;
OX637533.1_Linnaemya_tessellans_genome_assembly,_chromosome:_2	AUGUSTUS	exon	44755062	44755142	.	-	.	ID=g9779.t1.exon1;Parent=g9779.t1;
OX637533.1_Linnaemya_tessellans_genome_assembly,_chromosome:_2	AUGUSTUS	intron	44755143	44755220	0.47	-	.	ID=g9779.t1.intron1;Parent=g9779.t1;
OX637533.1_Linnaemya_tessellans_genome_assembly,_chromosome:_2	AUGUSTUS	CDS	44755221	44755772	0.47	-	0	ID=g9779.t1.CDS2;Parent=g9779.t1;
OX637533.1_Linnaemya_tessellans_genome_assembly,_chromosome:_2	AUGUSTUS	exon	44755221	44755772	.	-	.	ID=g9779.t1.exon2;Parent=g9779.t1;
OX637533.1_Linnaemya_tessellans_genome_assembly,_chromosome:_2	AUGUSTUS	start_codon	44755770	44755772	.	-	0	ID=g9779.t1.start1;Parent=g9779.t1;
OX637533.1_Linnaemya_tessellans_genome_assembly,_chromosome:_2	AUGUSTUS	gene	44757439	44757840	.	-	.	ID=g9780;
OX637533.1_Linnaemya_tessellans_genome_assembly,_chromosome:_2	AUGUSTUS	mRNA	44757439	44757840	1	-	.	ID=g9780.t1;Parent=g9780;
OX637533.1_Linnaemya_tessellans_genome_assembly,_chromosome:_2	AUGUSTUS	stop_codon	44757439	44757441	.	-	0	ID=g9780.t1.stop1;Parent=g9780.t1;
OX637533.1_Linnaemya_tessellans_genome_assembly,_chromosome:_2	AUGUSTUS	CDS	44757439	44757840	1	-	0	ID=g9780.t1.CDS1;Parent=g9780.t1;
OX637533.1_Linnaemya_tessellans_genome_assembly,_chromosome:_2	AUGUSTUS	exon	44757439	44757840	.	-	.	ID=g9780.t1.exon1;Parent=g9780.t1;
OX637533.1_Linnaemya_tessellans_genome_assembly,_chromosome:_2	AUGUSTUS	start_codon	44757838	44757840	.	-	0	ID=g9780.t1.start1;Parent=g9780.t1;
OX637533.1_Linnaemya_tessellans_genome_assembly,_chromosome:_2	AUGUSTUS	gene	44758231	44758922	.	-	.	ID=g9781;
OX637533.1_Linnaemya_tessellans_genome_assembly,_chromosome:_2	AUGUSTUS	mRNA	44758231	44758922	0.59	-	.	ID=g9781.t1;Parent=g9781;
OX637533.1_Linnaemya_tessellans_genome_assembly,_chromosome:_2	AUGUSTUS	stop_codon	44758231	44758233	.	-	0	ID=g9781.t1.stop1;Parent=g9781.t1;
OX637533.1_Linnaemya_tessellans_genome_assembly,_chromosome:_2	AUGUSTUS	CDS	44758231	44758515	0.6	-	0	ID=g9781.t1.CDS1;Parent=g9781.t1;
OX637533.1_Linnaemya_tessellans_genome_assembly,_chromosome:_2	AUGUSTUS	exon	44758231	44758515	.	-	.	ID=g9781.t1.exon1;Parent=g9781.t1;
OX637533.1_Linnaemya_tessellans_genome_assembly,_chromosome:_2	AUGUSTUS	intron	44758516	44758877	0.59	-	.	ID=g9781.t1.intron1;Parent=g9781.t1;
OX637533.1_Linnaemya_tessellans_genome_assembly,_chromosome:_2	AUGUSTUS	CDS	44758878	44758922	0.98	-	0	ID=g9781.t1.CDS2;Parent=g9781.t1;
OX637533.1_Linnaemya_tessellans_genome_assembly,_chromosome:_2	AUGUSTUS	exon	44758878	44758922	.	-	.	ID=g9781.t1.exon2;Parent=g9781.t1;
OX637533.1_Linnaemya_tessellans_genome_assembly,_chromosome:_2	AUGUSTUS	start_codon	44758920	44758922	.	-	0	ID=g9781.t1.start1;Parent=g9781.t1;
OX637533.1_Linnaemya_tessellans_genome_assembly,_chromosome:_2	AUGUSTUS	gene	44779419	44781956	.	-	.	ID=g9782;
OX637533.1_Linnaemya_tessellans_genome_assembly,_chromosome:_2	AUGUSTUS	mRNA	44781294	44781719	0.99	-	.	ID=g9782.t1;Parent=g9782;
OX637533.1_Linnaemya_tessellans_genome_assembly,_chromosome:_2	AUGUSTUS	stop_codon	44781294	44781296	.	-	0	ID=g9782.t1.stop1;Parent=g9782.t1;
OX637533.1_Linnaemya_tessellans_genome_assembly,_chromosome:_2	AUGUSTUS	CDS	44781294	44781719	0.99	-	0	ID=g9782.t1.CDS1;Parent=g9782.t1;
OX637533.1_Linnaemya_tessellans_genome_assembly,_chromosome:_2	AUGUSTUS	exon	44781294	44781719	.	-	.	ID=g9782.t1.exon1;Parent=g9782.t1;
OX637533.1_Linnaemya_tessellans_genome_assembly,_chromosome:_2	AUGUSTUS	start_codon	44781717	44781719	.	-	0	ID=g9782.t1.start1;Parent=g9782.t1;
OX637533.1_Linnaemya_tessellans_genome_assembly,_chromosome:_2	AUGUSTUS	mRNA	44779419	44781719	0.67	-	.	ID=g9782.t2;Parent=g9782;
OX637533.1_Linnaemya_tessellans_genome_assembly,_chromosome:_2	AUGUSTUS	stop_codon	44779419	44779421	.	-	0	ID=g9782.t2.stop1;Parent=g9782.t2;
OX637533.1_Linnaemya_tessellans_genome_assembly,_chromosome:_2	AUGUSTUS	CDS	44779419	44779489	1	-	2	ID=g9782.t2.CDS1;Parent=g9782.t2;
OX637533.1_Linnaemya_tessellans_genome_assembly,_chromosome:_2	AUGUSTUS	exon	44779419	44779489	.	-	.	ID=g9782.t2.exon1;Parent=g9782.t2;
OX637533.1_Linnaemya_tessellans_genome_assembly,_chromosome:_2	AUGUSTUS	intron	44779490	44780653	0.7	-	.	ID=g9782.t2.intron1;Parent=g9782.t2;
OX637533.1_Linnaemya_tessellans_genome_assembly,_chromosome:_2	AUGUSTUS	CDS	44780654	44781255	0.69	-	1	ID=g9782.t2.CDS2;Parent=g9782.t2;
OX637533.1_Linnaemya_tessellans_genome_assembly,_chromosome:_2	AUGUSTUS	exon	44780654	44781255	.	-	.	ID=g9782.t2.exon2;Parent=g9782.t2;
OX637533.1_Linnaemya_tessellans_genome_assembly,_chromosome:_2	AUGUSTUS	intron	44781256	44781627	0.97	-	.	ID=g9782.t2.intron2;Parent=g9782.t2;
OX637533.1_Linnaemya_tessellans_genome_assembly,_chromosome:_2	AUGUSTUS	CDS	44781628	44781719	0.98	-	0	ID=g9782.t2.CDS3;Parent=g9782.t2;
OX637533.1_Linnaemya_tessellans_genome_assembly,_chromosome:_2	AUGUSTUS	exon	44781628	44781719	.	-	.	ID=g9782.t2.exon3;Parent=g9782.t2;
OX637533.1_Linnaemya_tessellans_genome_assembly,_chromosome:_2	AUGUSTUS	start_codon	44781717	44781719	.	-	0	ID=g9782.t2.start1;Parent=g9782.t2;
OX637533.1_Linnaemya_tessellans_genome_assembly,_chromosome:_2	AUGUSTUS	mRNA	44779419	44781956	0.27	-	.	ID=g9782.t3;Parent=g9782;
OX637533.1_Linnaemya_tessellans_genome_assembly,_chromosome:_2	AUGUSTUS	stop_codon	44779419	44779421	.	-	0	ID=g9782.t3.stop1;Parent=g9782.t3;
OX637533.1_Linnaemya_tessellans_genome_assembly,_chromosome:_2	AUGUSTUS	CDS	44779419	44779489	1	-	2	ID=g9782.t3.CDS1;Parent=g9782.t3;
OX637533.1_Linnaemya_tessellans_genome_assembly,_chromosome:_2	AUGUSTUS	exon	44779419	44779489	.	-	.	ID=g9782.t3.exon1;Parent=g9782.t3;
OX637533.1_Linnaemya_tessellans_genome_assembly,_chromosome:_2	AUGUSTUS	intron	44779490	44780653	0.61	-	.	ID=g9782.t3.intron1;Parent=g9782.t3;
OX637533.1_Linnaemya_tessellans_genome_assembly,_chromosome:_2	AUGUSTUS	CDS	44780654	44781255	0.29	-	1	ID=g9782.t3.CDS2;Parent=g9782.t3;
OX637533.1_Linnaemya_tessellans_genome_assembly,_chromosome:_2	AUGUSTUS	exon	44780654	44781255	.	-	.	ID=g9782.t3.exon2;Parent=g9782.t3;
OX637533.1_Linnaemya_tessellans_genome_assembly,_chromosome:_2	AUGUSTUS	intron	44781256	44781948	0.45	-	.	ID=g9782.t3.intron2;Parent=g9782.t3;
OX637533.1_Linnaemya_tessellans_genome_assembly,_chromosome:_2	AUGUSTUS	CDS	44781949	44781956	0.47	-	0	ID=g9782.t3.CDS3;Parent=g9782.t3;
OX637533.1_Linnaemya_tessellans_genome_assembly,_chromosome:_2	AUGUSTUS	exon	44781949	44781956	.	-	.	ID=g9782.t3.exon3;Parent=g9782.t3;
OX637533.1_Linnaemya_tessellans_genome_assembly,_chromosome:_2	AUGUSTUS	start_codon	44781954	44781956	.	-	0	ID=g9782.t3.start1;Parent=g9782.t3;
OX637533.1_Linnaemya_tessellans_genome_assembly,_chromosome:_2	AUGUSTUS	gene	44788675	44790210	.	+	.	ID=g9783;
OX637533.1_Linnaemya_tessellans_genome_assembly,_chromosome:_2	AUGUSTUS	mRNA	44788675	44790210	0.99	+	.	ID=g9783.t1;Parent=g9783;
OX637533.1_Linnaemya_tessellans_genome_assembly,_chromosome:_2	AUGUSTUS	start_codon	44788675	44788677	.	+	0	ID=g9783.t1.start1;Parent=g9783.t1;
OX637533.1_Linnaemya_tessellans_genome_assembly,_chromosome:_2	AUGUSTUS	CDS	44788675	44790210	0.99	+	0	ID=g9783.t1.CDS1;Parent=g9783.t1;
OX637533.1_Linnaemya_tessellans_genome_assembly,_chromosome:_2	AUGUSTUS	exon	44788675	44790210	.	+	.	ID=g9783.t1.exon1;Parent=g9783.t1;
OX637533.1_Linnaemya_tessellans_genome_assembly,_chromosome:_2	AUGUSTUS	stop_codon	44790208	44790210	.	+	0	ID=g9783.t1.stop1;Parent=g9783.t1;
OX637533.1_Linnaemya_tessellans_genome_assembly,_chromosome:_2	AUGUSTUS	gene	44822797	44825349	.	-	.	ID=g9784;
OX637533.1_Linnaemya_tessellans_genome_assembly,_chromosome:_2	AUGUSTUS	mRNA	44822797	44825349	0.35	-	.	ID=g9784.t1;Parent=g9784;
OX637533.1_Linnaemya_tessellans_genome_assembly,_chromosome:_2	AUGUSTUS	stop_codon	44822797	44822799	.	-	0	ID=g9784.t1.stop1;Parent=g9784.t1;
OX637533.1_Linnaemya_tessellans_genome_assembly,_chromosome:_2	AUGUSTUS	CDS	44822797	44823151	0.92	-	1	ID=g9784.t1.CDS1;Parent=g9784.t1;
OX637533.1_Linnaemya_tessellans_genome_assembly,_chromosome:_2	AUGUSTUS	exon	44822797	44823151	.	-	.	ID=g9784.t1.exon1;Parent=g9784.t1;
OX637533.1_Linnaemya_tessellans_genome_assembly,_chromosome:_2	AUGUSTUS	intron	44823152	44823209	0.81	-	.	ID=g9784.t1.intron1;Parent=g9784.t1;
OX637533.1_Linnaemya_tessellans_genome_assembly,_chromosome:_2	AUGUSTUS	CDS	44823210	44824590	0.53	-	2	ID=g9784.t1.CDS2;Parent=g9784.t1;
OX637533.1_Linnaemya_tessellans_genome_assembly,_chromosome:_2	AUGUSTUS	exon	44823210	44824590	.	-	.	ID=g9784.t1.exon2;Parent=g9784.t1;
OX637533.1_Linnaemya_tessellans_genome_assembly,_chromosome:_2	AUGUSTUS	intron	44824591	44824676	0.64	-	.	ID=g9784.t1.intron2;Parent=g9784.t1;
OX637533.1_Linnaemya_tessellans_genome_assembly,_chromosome:_2	AUGUSTUS	CDS	44824677	44825349	0.41	-	0	ID=g9784.t1.CDS3;Parent=g9784.t1;
OX637533.1_Linnaemya_tessellans_genome_assembly,_chromosome:_2	AUGUSTUS	exon	44824677	44825349	.	-	.	ID=g9784.t1.exon3;Parent=g9784.t1;
OX637533.1_Linnaemya_tessellans_genome_assembly,_chromosome:_2	AUGUSTUS	start_codon	44825347	44825349	.	-	0	ID=g9784.t1.start1;Parent=g9784.t1;
OX637533.1_Linnaemya_tessellans_genome_assembly,_chromosome:_2	AUGUSTUS	gene	44825402	44826520	.	-	.	ID=g9785;
OX637533.1_Linnaemya_tessellans_genome_assembly,_chromosome:_2	AUGUSTUS	mRNA	44825402	44826520	0.99	-	.	ID=g9785.t1;Parent=g9785;
OX637533.1_Linnaemya_tessellans_genome_assembly,_chromosome:_2	AUGUSTUS	stop_codon	44825402	44825404	.	-	0	ID=g9785.t1.stop1;Parent=g9785.t1;
OX637533.1_Linnaemya_tessellans_genome_assembly,_chromosome:_2	AUGUSTUS	CDS	44825402	44826520	0.99	-	0	ID=g9785.t1.CDS1;Parent=g9785.t1;
OX637533.1_Linnaemya_tessellans_genome_assembly,_chromosome:_2	AUGUSTUS	exon	44825402	44826520	.	-	.	ID=g9785.t1.exon1;Parent=g9785.t1;
OX637533.1_Linnaemya_tessellans_genome_assembly,_chromosome:_2	AUGUSTUS	start_codon	44826518	44826520	.	-	0	ID=g9785.t1.start1;Parent=g9785.t1;
OX637533.1_Linnaemya_tessellans_genome_assembly,_chromosome:_2	AUGUSTUS	gene	44833938	44838067	.	+	.	ID=g9786;
OX637533.1_Linnaemya_tessellans_genome_assembly,_chromosome:_2	AUGUSTUS	mRNA	44833938	44838067	0.53	+	.	ID=g9786.t1;Parent=g9786;
OX637533.1_Linnaemya_tessellans_genome_assembly,_chromosome:_2	AUGUSTUS	start_codon	44833938	44833940	.	+	0	ID=g9786.t1.start1;Parent=g9786.t1;
OX637533.1_Linnaemya_tessellans_genome_assembly,_chromosome:_2	AUGUSTUS	CDS	44833938	44834713	0.53	+	0	ID=g9786.t1.CDS1;Parent=g9786.t1;
OX637533.1_Linnaemya_tessellans_genome_assembly,_chromosome:_2	AUGUSTUS	exon	44833938	44834713	.	+	.	ID=g9786.t1.exon1;Parent=g9786.t1;
OX637533.1_Linnaemya_tessellans_genome_assembly,_chromosome:_2	AUGUSTUS	intron	44834714	44837751	0.53	+	.	ID=g9786.t1.intron1;Parent=g9786.t1;
OX637533.1_Linnaemya_tessellans_genome_assembly,_chromosome:_2	AUGUSTUS	CDS	44837752	44838067	1	+	1	ID=g9786.t1.CDS2;Parent=g9786.t1;
OX637533.1_Linnaemya_tessellans_genome_assembly,_chromosome:_2	AUGUSTUS	exon	44837752	44838067	.	+	.	ID=g9786.t1.exon2;Parent=g9786.t1;
OX637533.1_Linnaemya_tessellans_genome_assembly,_chromosome:_2	AUGUSTUS	stop_codon	44838065	44838067	.	+	0	ID=g9786.t1.stop1;Parent=g9786.t1;
OX637533.1_Linnaemya_tessellans_genome_assembly,_chromosome:_2	AUGUSTUS	gene	44855969	44858478	.	-	.	ID=g9787;
OX637533.1_Linnaemya_tessellans_genome_assembly,_chromosome:_2	AUGUSTUS	mRNA	44855969	44857719	0.72	-	.	ID=g9787.t1;Parent=g9787;
OX637533.1_Linnaemya_tessellans_genome_assembly,_chromosome:_2	AUGUSTUS	stop_codon	44855969	44855971	.	-	0	ID=g9787.t1.stop1;Parent=g9787.t1;
OX637533.1_Linnaemya_tessellans_genome_assembly,_chromosome:_2	AUGUSTUS	CDS	44855969	44855999	0.96	-	1	ID=g9787.t1.CDS1;Parent=g9787.t1;
OX637533.1_Linnaemya_tessellans_genome_assembly,_chromosome:_2	AUGUSTUS	exon	44855969	44855999	.	-	.	ID=g9787.t1.exon1;Parent=g9787.t1;
OX637533.1_Linnaemya_tessellans_genome_assembly,_chromosome:_2	AUGUSTUS	intron	44856000	44856410	0.92	-	.	ID=g9787.t1.intron1;Parent=g9787.t1;
OX637533.1_Linnaemya_tessellans_genome_assembly,_chromosome:_2	AUGUSTUS	CDS	44856411	44856976	0.82	-	0	ID=g9787.t1.CDS2;Parent=g9787.t1;
OX637533.1_Linnaemya_tessellans_genome_assembly,_chromosome:_2	AUGUSTUS	exon	44856411	44856976	.	-	.	ID=g9787.t1.exon2;Parent=g9787.t1;
OX637533.1_Linnaemya_tessellans_genome_assembly,_chromosome:_2	AUGUSTUS	intron	44856977	44857041	0.94	-	.	ID=g9787.t1.intron2;Parent=g9787.t1;
OX637533.1_Linnaemya_tessellans_genome_assembly,_chromosome:_2	AUGUSTUS	CDS	44857042	44857521	0.95	-	0	ID=g9787.t1.CDS3;Parent=g9787.t1;
OX637533.1_Linnaemya_tessellans_genome_assembly,_chromosome:_2	AUGUSTUS	exon	44857042	44857521	.	-	.	ID=g9787.t1.exon3;Parent=g9787.t1;
OX637533.1_Linnaemya_tessellans_genome_assembly,_chromosome:_2	AUGUSTUS	intron	44857522	44857578	0.99	-	.	ID=g9787.t1.intron3;Parent=g9787.t1;
OX637533.1_Linnaemya_tessellans_genome_assembly,_chromosome:_2	AUGUSTUS	CDS	44857579	44857719	0.88	-	0	ID=g9787.t1.CDS4;Parent=g9787.t1;
OX637533.1_Linnaemya_tessellans_genome_assembly,_chromosome:_2	AUGUSTUS	exon	44857579	44857719	.	-	.	ID=g9787.t1.exon4;Parent=g9787.t1;
OX637533.1_Linnaemya_tessellans_genome_assembly,_chromosome:_2	AUGUSTUS	start_codon	44857717	44857719	.	-	0	ID=g9787.t1.start1;Parent=g9787.t1;
OX637533.1_Linnaemya_tessellans_genome_assembly,_chromosome:_2	AUGUSTUS	mRNA	44855969	44858478	0.34	-	.	ID=g9787.t2;Parent=g9787;
OX637533.1_Linnaemya_tessellans_genome_assembly,_chromosome:_2	AUGUSTUS	stop_codon	44855969	44855971	.	-	0	ID=g9787.t2.stop1;Parent=g9787.t2;
OX637533.1_Linnaemya_tessellans_genome_assembly,_chromosome:_2	AUGUSTUS	CDS	44855969	44856976	0.75	-	0	ID=g9787.t2.CDS1;Parent=g9787.t2;
OX637533.1_Linnaemya_tessellans_genome_assembly,_chromosome:_2	AUGUSTUS	exon	44855969	44856976	.	-	.	ID=g9787.t2.exon1;Parent=g9787.t2;
OX637533.1_Linnaemya_tessellans_genome_assembly,_chromosome:_2	AUGUSTUS	intron	44856977	44857041	0.81	-	.	ID=g9787.t2.intron1;Parent=g9787.t2;
OX637533.1_Linnaemya_tessellans_genome_assembly,_chromosome:_2	AUGUSTUS	CDS	44857042	44857521	0.82	-	0	ID=g9787.t2.CDS2;Parent=g9787.t2;
OX637533.1_Linnaemya_tessellans_genome_assembly,_chromosome:_2	AUGUSTUS	exon	44857042	44857521	.	-	.	ID=g9787.t2.exon2;Parent=g9787.t2;
OX637533.1_Linnaemya_tessellans_genome_assembly,_chromosome:_2	AUGUSTUS	intron	44857522	44857578	1	-	.	ID=g9787.t2.intron2;Parent=g9787.t2;
OX637533.1_Linnaemya_tessellans_genome_assembly,_chromosome:_2	AUGUSTUS	CDS	44857579	44858478	0.41	-	0	ID=g9787.t2.CDS3;Parent=g9787.t2;
OX637533.1_Linnaemya_tessellans_genome_assembly,_chromosome:_2	AUGUSTUS	exon	44857579	44858478	.	-	.	ID=g9787.t2.exon3;Parent=g9787.t2;
OX637533.1_Linnaemya_tessellans_genome_assembly,_chromosome:_2	AUGUSTUS	start_codon	44858476	44858478	.	-	0	ID=g9787.t2.start1;Parent=g9787.t2;
OX637533.1_Linnaemya_tessellans_genome_assembly,_chromosome:_2	AUGUSTUS	gene	44866945	44867405	.	+	.	ID=g9788;
OX637533.1_Linnaemya_tessellans_genome_assembly,_chromosome:_2	AUGUSTUS	mRNA	44866945	44867405	0.98	+	.	ID=g9788.t1;Parent=g9788;
OX637533.1_Linnaemya_tessellans_genome_assembly,_chromosome:_2	AUGUSTUS	start_codon	44866945	44866947	.	+	0	ID=g9788.t1.start1;Parent=g9788.t1;
OX637533.1_Linnaemya_tessellans_genome_assembly,_chromosome:_2	AUGUSTUS	CDS	44866945	44867097	1	+	0	ID=g9788.t1.CDS1;Parent=g9788.t1;
OX637533.1_Linnaemya_tessellans_genome_assembly,_chromosome:_2	AUGUSTUS	exon	44866945	44867097	.	+	.	ID=g9788.t1.exon1;Parent=g9788.t1;
OX637533.1_Linnaemya_tessellans_genome_assembly,_chromosome:_2	AUGUSTUS	intron	44867098	44867170	1	+	.	ID=g9788.t1.intron1;Parent=g9788.t1;
OX637533.1_Linnaemya_tessellans_genome_assembly,_chromosome:_2	AUGUSTUS	CDS	44867171	44867186	0.99	+	0	ID=g9788.t1.CDS2;Parent=g9788.t1;
OX637533.1_Linnaemya_tessellans_genome_assembly,_chromosome:_2	AUGUSTUS	exon	44867171	44867186	.	+	.	ID=g9788.t1.exon2;Parent=g9788.t1;
OX637533.1_Linnaemya_tessellans_genome_assembly,_chromosome:_2	AUGUSTUS	intron	44867187	44867244	0.98	+	.	ID=g9788.t1.intron2;Parent=g9788.t1;
OX637533.1_Linnaemya_tessellans_genome_assembly,_chromosome:_2	AUGUSTUS	CDS	44867245	44867307	0.98	+	2	ID=g9788.t1.CDS3;Parent=g9788.t1;
OX637533.1_Linnaemya_tessellans_genome_assembly,_chromosome:_2	AUGUSTUS	exon	44867245	44867307	.	+	.	ID=g9788.t1.exon3;Parent=g9788.t1;
OX637533.1_Linnaemya_tessellans_genome_assembly,_chromosome:_2	AUGUSTUS	intron	44867308	44867379	1	+	.	ID=g9788.t1.intron3;Parent=g9788.t1;
OX637533.1_Linnaemya_tessellans_genome_assembly,_chromosome:_2	AUGUSTUS	CDS	44867380	44867405	1	+	2	ID=g9788.t1.CDS4;Parent=g9788.t1;
OX637533.1_Linnaemya_tessellans_genome_assembly,_chromosome:_2	AUGUSTUS	exon	44867380	44867405	.	+	.	ID=g9788.t1.exon4;Parent=g9788.t1;
OX637533.1_Linnaemya_tessellans_genome_assembly,_chromosome:_2	AUGUSTUS	stop_codon	44867403	44867405	.	+	0	ID=g9788.t1.stop1;Parent=g9788.t1;
OX637533.1_Linnaemya_tessellans_genome_assembly,_chromosome:_2	AUGUSTUS	gene	44874257	44874717	.	+	.	ID=g9789;
OX637533.1_Linnaemya_tessellans_genome_assembly,_chromosome:_2	AUGUSTUS	mRNA	44874257	44874717	0.99	+	.	ID=g9789.t1;Parent=g9789;
OX637533.1_Linnaemya_tessellans_genome_assembly,_chromosome:_2	AUGUSTUS	start_codon	44874257	44874259	.	+	0	ID=g9789.t1.start1;Parent=g9789.t1;
OX637533.1_Linnaemya_tessellans_genome_assembly,_chromosome:_2	AUGUSTUS	CDS	44874257	44874409	1	+	0	ID=g9789.t1.CDS1;Parent=g9789.t1;
OX637533.1_Linnaemya_tessellans_genome_assembly,_chromosome:_2	AUGUSTUS	exon	44874257	44874409	.	+	.	ID=g9789.t1.exon1;Parent=g9789.t1;
OX637533.1_Linnaemya_tessellans_genome_assembly,_chromosome:_2	AUGUSTUS	intron	44874410	44874482	1	+	.	ID=g9789.t1.intron1;Parent=g9789.t1;
OX637533.1_Linnaemya_tessellans_genome_assembly,_chromosome:_2	AUGUSTUS	CDS	44874483	44874498	0.99	+	0	ID=g9789.t1.CDS2;Parent=g9789.t1;
OX637533.1_Linnaemya_tessellans_genome_assembly,_chromosome:_2	AUGUSTUS	exon	44874483	44874498	.	+	.	ID=g9789.t1.exon2;Parent=g9789.t1;
OX637533.1_Linnaemya_tessellans_genome_assembly,_chromosome:_2	AUGUSTUS	intron	44874499	44874556	0.99	+	.	ID=g9789.t1.intron2;Parent=g9789.t1;
OX637533.1_Linnaemya_tessellans_genome_assembly,_chromosome:_2	AUGUSTUS	CDS	44874557	44874619	0.99	+	2	ID=g9789.t1.CDS3;Parent=g9789.t1;
OX637533.1_Linnaemya_tessellans_genome_assembly,_chromosome:_2	AUGUSTUS	exon	44874557	44874619	.	+	.	ID=g9789.t1.exon3;Parent=g9789.t1;
OX637533.1_Linnaemya_tessellans_genome_assembly,_chromosome:_2	AUGUSTUS	intron	44874620	44874691	1	+	.	ID=g9789.t1.intron3;Parent=g9789.t1;
OX637533.1_Linnaemya_tessellans_genome_assembly,_chromosome:_2	AUGUSTUS	CDS	44874692	44874717	1	+	2	ID=g9789.t1.CDS4;Parent=g9789.t1;
OX637533.1_Linnaemya_tessellans_genome_assembly,_chromosome:_2	AUGUSTUS	exon	44874692	44874717	.	+	.	ID=g9789.t1.exon4;Parent=g9789.t1;
OX637533.1_Linnaemya_tessellans_genome_assembly,_chromosome:_2	AUGUSTUS	stop_codon	44874715	44874717	.	+	0	ID=g9789.t1.stop1;Parent=g9789.t1;
OX637533.1_Linnaemya_tessellans_genome_assembly,_chromosome:_2	AUGUSTUS	gene	44881425	44881885	.	+	.	ID=g9790;
OX637533.1_Linnaemya_tessellans_genome_assembly,_chromosome:_2	AUGUSTUS	mRNA	44881425	44881885	0.99	+	.	ID=g9790.t1;Parent=g9790;
OX637533.1_Linnaemya_tessellans_genome_assembly,_chromosome:_2	AUGUSTUS	start_codon	44881425	44881427	.	+	0	ID=g9790.t1.start1;Parent=g9790.t1;
OX637533.1_Linnaemya_tessellans_genome_assembly,_chromosome:_2	AUGUSTUS	CDS	44881425	44881577	1	+	0	ID=g9790.t1.CDS1;Parent=g9790.t1;
OX637533.1_Linnaemya_tessellans_genome_assembly,_chromosome:_2	AUGUSTUS	exon	44881425	44881577	.	+	.	ID=g9790.t1.exon1;Parent=g9790.t1;
OX637533.1_Linnaemya_tessellans_genome_assembly,_chromosome:_2	AUGUSTUS	intron	44881578	44881650	1	+	.	ID=g9790.t1.intron1;Parent=g9790.t1;
OX637533.1_Linnaemya_tessellans_genome_assembly,_chromosome:_2	AUGUSTUS	CDS	44881651	44881666	0.99	+	0	ID=g9790.t1.CDS2;Parent=g9790.t1;
OX637533.1_Linnaemya_tessellans_genome_assembly,_chromosome:_2	AUGUSTUS	exon	44881651	44881666	.	+	.	ID=g9790.t1.exon2;Parent=g9790.t1;
OX637533.1_Linnaemya_tessellans_genome_assembly,_chromosome:_2	AUGUSTUS	intron	44881667	44881724	0.99	+	.	ID=g9790.t1.intron2;Parent=g9790.t1;
OX637533.1_Linnaemya_tessellans_genome_assembly,_chromosome:_2	AUGUSTUS	CDS	44881725	44881787	0.99	+	2	ID=g9790.t1.CDS3;Parent=g9790.t1;
OX637533.1_Linnaemya_tessellans_genome_assembly,_chromosome:_2	AUGUSTUS	exon	44881725	44881787	.	+	.	ID=g9790.t1.exon3;Parent=g9790.t1;
OX637533.1_Linnaemya_tessellans_genome_assembly,_chromosome:_2	AUGUSTUS	intron	44881788	44881859	1	+	.	ID=g9790.t1.intron3;Parent=g9790.t1;
OX637533.1_Linnaemya_tessellans_genome_assembly,_chromosome:_2	AUGUSTUS	CDS	44881860	44881885	1	+	2	ID=g9790.t1.CDS4;Parent=g9790.t1;
OX637533.1_Linnaemya_tessellans_genome_assembly,_chromosome:_2	AUGUSTUS	exon	44881860	44881885	.	+	.	ID=g9790.t1.exon4;Parent=g9790.t1;
OX637533.1_Linnaemya_tessellans_genome_assembly,_chromosome:_2	AUGUSTUS	stop_codon	44881883	44881885	.	+	0	ID=g9790.t1.stop1;Parent=g9790.t1;
OX637533.1_Linnaemya_tessellans_genome_assembly,_chromosome:_2	AUGUSTUS	gene	44887726	44888514	.	-	.	ID=g9791;
OX637533.1_Linnaemya_tessellans_genome_assembly,_chromosome:_2	AUGUSTUS	mRNA	44887726	44888514	1	-	.	ID=g9791.t1;Parent=g9791;
OX637533.1_Linnaemya_tessellans_genome_assembly,_chromosome:_2	AUGUSTUS	stop_codon	44887726	44887728	.	-	0	ID=g9791.t1.stop1;Parent=g9791.t1;
OX637533.1_Linnaemya_tessellans_genome_assembly,_chromosome:_2	AUGUSTUS	CDS	44887726	44888514	1	-	0	ID=g9791.t1.CDS1;Parent=g9791.t1;
OX637533.1_Linnaemya_tessellans_genome_assembly,_chromosome:_2	AUGUSTUS	exon	44887726	44888514	.	-	.	ID=g9791.t1.exon1;Parent=g9791.t1;
OX637533.1_Linnaemya_tessellans_genome_assembly,_chromosome:_2	AUGUSTUS	start_codon	44888512	44888514	.	-	0	ID=g9791.t1.start1;Parent=g9791.t1;
OX637533.1_Linnaemya_tessellans_genome_assembly,_chromosome:_2	AUGUSTUS	gene	44888895	44889719	.	-	.	ID=g9792;
OX637533.1_Linnaemya_tessellans_genome_assembly,_chromosome:_2	AUGUSTUS	mRNA	44889171	44889719	0.9	-	.	ID=g9792.t1;Parent=g9792;
OX637533.1_Linnaemya_tessellans_genome_assembly,_chromosome:_2	AUGUSTUS	stop_codon	44889171	44889173	.	-	0	ID=g9792.t1.stop1;Parent=g9792.t1;
OX637533.1_Linnaemya_tessellans_genome_assembly,_chromosome:_2	AUGUSTUS	CDS	44889171	44889719	0.9	-	0	ID=g9792.t1.CDS1;Parent=g9792.t1;
OX637533.1_Linnaemya_tessellans_genome_assembly,_chromosome:_2	AUGUSTUS	exon	44889171	44889719	.	-	.	ID=g9792.t1.exon1;Parent=g9792.t1;
OX637533.1_Linnaemya_tessellans_genome_assembly,_chromosome:_2	AUGUSTUS	start_codon	44889717	44889719	.	-	0	ID=g9792.t1.start1;Parent=g9792.t1;
OX637533.1_Linnaemya_tessellans_genome_assembly,_chromosome:_2	AUGUSTUS	mRNA	44888895	44889410	0.67	-	.	ID=g9792.t2;Parent=g9792;
OX637533.1_Linnaemya_tessellans_genome_assembly,_chromosome:_2	AUGUSTUS	stop_codon	44888895	44888897	.	-	0	ID=g9792.t2.stop1;Parent=g9792.t2;
OX637533.1_Linnaemya_tessellans_genome_assembly,_chromosome:_2	AUGUSTUS	CDS	44888895	44889170	0.79	-	0	ID=g9792.t2.CDS1;Parent=g9792.t2;
OX637533.1_Linnaemya_tessellans_genome_assembly,_chromosome:_2	AUGUSTUS	exon	44888895	44889170	.	-	.	ID=g9792.t2.exon1;Parent=g9792.t2;
OX637533.1_Linnaemya_tessellans_genome_assembly,_chromosome:_2	AUGUSTUS	intron	44889171	44889329	0.67	-	.	ID=g9792.t2.intron1;Parent=g9792.t2;
OX637533.1_Linnaemya_tessellans_genome_assembly,_chromosome:_2	AUGUSTUS	CDS	44889330	44889410	0.67	-	0	ID=g9792.t2.CDS2;Parent=g9792.t2;
OX637533.1_Linnaemya_tessellans_genome_assembly,_chromosome:_2	AUGUSTUS	exon	44889330	44889410	.	-	.	ID=g9792.t2.exon2;Parent=g9792.t2;
OX637533.1_Linnaemya_tessellans_genome_assembly,_chromosome:_2	AUGUSTUS	start_codon	44889408	44889410	.	-	0	ID=g9792.t2.start1;Parent=g9792.t2;
OX637533.1_Linnaemya_tessellans_genome_assembly,_chromosome:_2	AUGUSTUS	mRNA	44888895	44889149	0.81	-	.	ID=g9792.t3;Parent=g9792;
OX637533.1_Linnaemya_tessellans_genome_assembly,_chromosome:_2	AUGUSTUS	stop_codon	44888895	44888897	.	-	0	ID=g9792.t3.stop1;Parent=g9792.t3;
OX637533.1_Linnaemya_tessellans_genome_assembly,_chromosome:_2	AUGUSTUS	CDS	44888895	44889149	0.81	-	0	ID=g9792.t3.CDS1;Parent=g9792.t3;
OX637533.1_Linnaemya_tessellans_genome_assembly,_chromosome:_2	AUGUSTUS	exon	44888895	44889149	.	-	.	ID=g9792.t3.exon1;Parent=g9792.t3;
OX637533.1_Linnaemya_tessellans_genome_assembly,_chromosome:_2	AUGUSTUS	start_codon	44889147	44889149	.	-	0	ID=g9792.t3.start1;Parent=g9792.t3;
OX637533.1_Linnaemya_tessellans_genome_assembly,_chromosome:_2	AUGUSTUS	gene	44890307	44890627	.	-	.	ID=g9793;
OX637533.1_Linnaemya_tessellans_genome_assembly,_chromosome:_2	AUGUSTUS	mRNA	44890307	44890627	1	-	.	ID=g9793.t1;Parent=g9793;
OX637533.1_Linnaemya_tessellans_genome_assembly,_chromosome:_2	AUGUSTUS	stop_codon	44890307	44890309	.	-	0	ID=g9793.t1.stop1;Parent=g9793.t1;
OX637533.1_Linnaemya_tessellans_genome_assembly,_chromosome:_2	AUGUSTUS	CDS	44890307	44890627	1	-	0	ID=g9793.t1.CDS1;Parent=g9793.t1;
OX637533.1_Linnaemya_tessellans_genome_assembly,_chromosome:_2	AUGUSTUS	exon	44890307	44890627	.	-	.	ID=g9793.t1.exon1;Parent=g9793.t1;
OX637533.1_Linnaemya_tessellans_genome_assembly,_chromosome:_2	AUGUSTUS	start_codon	44890625	44890627	.	-	0	ID=g9793.t1.start1;Parent=g9793.t1;
OX637533.1_Linnaemya_tessellans_genome_assembly,_chromosome:_2	AUGUSTUS	gene	44890977	44891980	.	-	.	ID=g9794;
OX637533.1_Linnaemya_tessellans_genome_assembly,_chromosome:_2	AUGUSTUS	mRNA	44890977	44891980	0.88	-	.	ID=g9794.t1;Parent=g9794;
OX637533.1_Linnaemya_tessellans_genome_assembly,_chromosome:_2	AUGUSTUS	stop_codon	44890977	44890979	.	-	0	ID=g9794.t1.stop1;Parent=g9794.t1;
OX637533.1_Linnaemya_tessellans_genome_assembly,_chromosome:_2	AUGUSTUS	CDS	44890977	44891531	0.96	-	0	ID=g9794.t1.CDS1;Parent=g9794.t1;
OX637533.1_Linnaemya_tessellans_genome_assembly,_chromosome:_2	AUGUSTUS	exon	44890977	44891531	.	-	.	ID=g9794.t1.exon1;Parent=g9794.t1;
OX637533.1_Linnaemya_tessellans_genome_assembly,_chromosome:_2	AUGUSTUS	intron	44891532	44891608	0.96	-	.	ID=g9794.t1.intron1;Parent=g9794.t1;
OX637533.1_Linnaemya_tessellans_genome_assembly,_chromosome:_2	AUGUSTUS	CDS	44891609	44891980	0.88	-	0	ID=g9794.t1.CDS2;Parent=g9794.t1;
OX637533.1_Linnaemya_tessellans_genome_assembly,_chromosome:_2	AUGUSTUS	exon	44891609	44891980	.	-	.	ID=g9794.t1.exon2;Parent=g9794.t1;
OX637533.1_Linnaemya_tessellans_genome_assembly,_chromosome:_2	AUGUSTUS	start_codon	44891978	44891980	.	-	0	ID=g9794.t1.start1;Parent=g9794.t1;
OX637533.1_Linnaemya_tessellans_genome_assembly,_chromosome:_2	AUGUSTUS	gene	44907244	44907969	.	-	.	ID=g9795;
OX637533.1_Linnaemya_tessellans_genome_assembly,_chromosome:_2	AUGUSTUS	mRNA	44907244	44907969	0.84	-	.	ID=g9795.t1;Parent=g9795;
OX637533.1_Linnaemya_tessellans_genome_assembly,_chromosome:_2	AUGUSTUS	stop_codon	44907244	44907246	.	-	0	ID=g9795.t1.stop1;Parent=g9795.t1;
OX637533.1_Linnaemya_tessellans_genome_assembly,_chromosome:_2	AUGUSTUS	CDS	44907244	44907339	1	-	0	ID=g9795.t1.CDS1;Parent=g9795.t1;
OX637533.1_Linnaemya_tessellans_genome_assembly,_chromosome:_2	AUGUSTUS	exon	44907244	44907339	.	-	.	ID=g9795.t1.exon1;Parent=g9795.t1;
OX637533.1_Linnaemya_tessellans_genome_assembly,_chromosome:_2	AUGUSTUS	intron	44907340	44907402	1	-	.	ID=g9795.t1.intron1;Parent=g9795.t1;
OX637533.1_Linnaemya_tessellans_genome_assembly,_chromosome:_2	AUGUSTUS	CDS	44907403	44907540	1	-	0	ID=g9795.t1.CDS2;Parent=g9795.t1;
OX637533.1_Linnaemya_tessellans_genome_assembly,_chromosome:_2	AUGUSTUS	exon	44907403	44907540	.	-	.	ID=g9795.t1.exon2;Parent=g9795.t1;
OX637533.1_Linnaemya_tessellans_genome_assembly,_chromosome:_2	AUGUSTUS	intron	44907541	44907604	1	-	.	ID=g9795.t1.intron2;Parent=g9795.t1;
OX637533.1_Linnaemya_tessellans_genome_assembly,_chromosome:_2	AUGUSTUS	CDS	44907605	44907836	1	-	1	ID=g9795.t1.CDS3;Parent=g9795.t1;
OX637533.1_Linnaemya_tessellans_genome_assembly,_chromosome:_2	AUGUSTUS	exon	44907605	44907836	.	-	.	ID=g9795.t1.exon3;Parent=g9795.t1;
OX637533.1_Linnaemya_tessellans_genome_assembly,_chromosome:_2	AUGUSTUS	intron	44907837	44907961	0.84	-	.	ID=g9795.t1.intron3;Parent=g9795.t1;
OX637533.1_Linnaemya_tessellans_genome_assembly,_chromosome:_2	AUGUSTUS	CDS	44907962	44907969	0.84	-	0	ID=g9795.t1.CDS4;Parent=g9795.t1;
OX637533.1_Linnaemya_tessellans_genome_assembly,_chromosome:_2	AUGUSTUS	exon	44907962	44907969	.	-	.	ID=g9795.t1.exon4;Parent=g9795.t1;
OX637533.1_Linnaemya_tessellans_genome_assembly,_chromosome:_2	AUGUSTUS	start_codon	44907967	44907969	.	-	0	ID=g9795.t1.start1;Parent=g9795.t1;
OX637533.1_Linnaemya_tessellans_genome_assembly,_chromosome:_2	AUGUSTUS	gene	44931519	44931950	.	+	.	ID=g9796;
OX637533.1_Linnaemya_tessellans_genome_assembly,_chromosome:_2	AUGUSTUS	mRNA	44931519	44931950	1	+	.	ID=g9796.t1;Parent=g9796;
OX637533.1_Linnaemya_tessellans_genome_assembly,_chromosome:_2	AUGUSTUS	start_codon	44931519	44931521	.	+	0	ID=g9796.t1.start1;Parent=g9796.t1;
OX637533.1_Linnaemya_tessellans_genome_assembly,_chromosome:_2	AUGUSTUS	CDS	44931519	44931950	1	+	0	ID=g9796.t1.CDS1;Parent=g9796.t1;
OX637533.1_Linnaemya_tessellans_genome_assembly,_chromosome:_2	AUGUSTUS	exon	44931519	44931950	.	+	.	ID=g9796.t1.exon1;Parent=g9796.t1;
OX637533.1_Linnaemya_tessellans_genome_assembly,_chromosome:_2	AUGUSTUS	stop_codon	44931948	44931950	.	+	0	ID=g9796.t1.stop1;Parent=g9796.t1;
OX637533.1_Linnaemya_tessellans_genome_assembly,_chromosome:_2	AUGUSTUS	gene	44932010	44932309	.	+	.	ID=g9797;
OX637533.1_Linnaemya_tessellans_genome_assembly,_chromosome:_2	AUGUSTUS	mRNA	44932010	44932309	0.98	+	.	ID=g9797.t1;Parent=g9797;
OX637533.1_Linnaemya_tessellans_genome_assembly,_chromosome:_2	AUGUSTUS	start_codon	44932010	44932012	.	+	0	ID=g9797.t1.start1;Parent=g9797.t1;
OX637533.1_Linnaemya_tessellans_genome_assembly,_chromosome:_2	AUGUSTUS	CDS	44932010	44932309	0.98	+	0	ID=g9797.t1.CDS1;Parent=g9797.t1;
OX637533.1_Linnaemya_tessellans_genome_assembly,_chromosome:_2	AUGUSTUS	exon	44932010	44932309	.	+	.	ID=g9797.t1.exon1;Parent=g9797.t1;
OX637533.1_Linnaemya_tessellans_genome_assembly,_chromosome:_2	AUGUSTUS	stop_codon	44932307	44932309	.	+	0	ID=g9797.t1.stop1;Parent=g9797.t1;
OX637533.1_Linnaemya_tessellans_genome_assembly,_chromosome:_2	AUGUSTUS	gene	44962413	44963458	.	-	.	ID=g9798;
OX637533.1_Linnaemya_tessellans_genome_assembly,_chromosome:_2	AUGUSTUS	mRNA	44962413	44963458	1	-	.	ID=g9798.t1;Parent=g9798;
OX637533.1_Linnaemya_tessellans_genome_assembly,_chromosome:_2	AUGUSTUS	stop_codon	44962413	44962415	.	-	0	ID=g9798.t1.stop1;Parent=g9798.t1;
OX637533.1_Linnaemya_tessellans_genome_assembly,_chromosome:_2	AUGUSTUS	CDS	44962413	44963333	1	-	0	ID=g9798.t1.CDS1;Parent=g9798.t1;
OX637533.1_Linnaemya_tessellans_genome_assembly,_chromosome:_2	AUGUSTUS	exon	44962413	44963333	.	-	.	ID=g9798.t1.exon1;Parent=g9798.t1;
OX637533.1_Linnaemya_tessellans_genome_assembly,_chromosome:_2	AUGUSTUS	intron	44963334	44963398	1	-	.	ID=g9798.t1.intron1;Parent=g9798.t1;
OX637533.1_Linnaemya_tessellans_genome_assembly,_chromosome:_2	AUGUSTUS	CDS	44963399	44963458	1	-	0	ID=g9798.t1.CDS2;Parent=g9798.t1;
OX637533.1_Linnaemya_tessellans_genome_assembly,_chromosome:_2	AUGUSTUS	exon	44963399	44963458	.	-	.	ID=g9798.t1.exon2;Parent=g9798.t1;
OX637533.1_Linnaemya_tessellans_genome_assembly,_chromosome:_2	AUGUSTUS	start_codon	44963456	44963458	.	-	0	ID=g9798.t1.start1;Parent=g9798.t1;
OX637533.1_Linnaemya_tessellans_genome_assembly,_chromosome:_2	AUGUSTUS	gene	44975150	44979308	.	-	.	ID=g9799;
OX637533.1_Linnaemya_tessellans_genome_assembly,_chromosome:_2	AUGUSTUS	mRNA	44975150	44979308	0.41	-	.	ID=g9799.t1;Parent=g9799;
OX637533.1_Linnaemya_tessellans_genome_assembly,_chromosome:_2	AUGUSTUS	stop_codon	44975150	44975152	.	-	0	ID=g9799.t1.stop1;Parent=g9799.t1;
OX637533.1_Linnaemya_tessellans_genome_assembly,_chromosome:_2	AUGUSTUS	CDS	44975150	44975371	1	-	0	ID=g9799.t1.CDS1;Parent=g9799.t1;
OX637533.1_Linnaemya_tessellans_genome_assembly,_chromosome:_2	AUGUSTUS	exon	44975150	44975371	.	-	.	ID=g9799.t1.exon1;Parent=g9799.t1;
OX637533.1_Linnaemya_tessellans_genome_assembly,_chromosome:_2	AUGUSTUS	intron	44975372	44976177	0.98	-	.	ID=g9799.t1.intron1;Parent=g9799.t1;
OX637533.1_Linnaemya_tessellans_genome_assembly,_chromosome:_2	AUGUSTUS	CDS	44976178	44976662	0.54	-	2	ID=g9799.t1.CDS2;Parent=g9799.t1;
OX637533.1_Linnaemya_tessellans_genome_assembly,_chromosome:_2	AUGUSTUS	exon	44976178	44976662	.	-	.	ID=g9799.t1.exon2;Parent=g9799.t1;
OX637533.1_Linnaemya_tessellans_genome_assembly,_chromosome:_2	AUGUSTUS	intron	44976663	44978239	0.57	-	.	ID=g9799.t1.intron2;Parent=g9799.t1;
OX637533.1_Linnaemya_tessellans_genome_assembly,_chromosome:_2	AUGUSTUS	CDS	44978240	44979308	0.49	-	0	ID=g9799.t1.CDS3;Parent=g9799.t1;
OX637533.1_Linnaemya_tessellans_genome_assembly,_chromosome:_2	AUGUSTUS	exon	44978240	44979308	.	-	.	ID=g9799.t1.exon3;Parent=g9799.t1;
OX637533.1_Linnaemya_tessellans_genome_assembly,_chromosome:_2	AUGUSTUS	start_codon	44979306	44979308	.	-	0	ID=g9799.t1.start1;Parent=g9799.t1;
OX637533.1_Linnaemya_tessellans_genome_assembly,_chromosome:_2	AUGUSTUS	gene	44979672	44980391	.	-	.	ID=g9800;
OX637533.1_Linnaemya_tessellans_genome_assembly,_chromosome:_2	AUGUSTUS	mRNA	44979672	44980391	1	-	.	ID=g9800.t1;Parent=g9800;
OX637533.1_Linnaemya_tessellans_genome_assembly,_chromosome:_2	AUGUSTUS	stop_codon	44979672	44979674	.	-	0	ID=g9800.t1.stop1;Parent=g9800.t1;
OX637533.1_Linnaemya_tessellans_genome_assembly,_chromosome:_2	AUGUSTUS	CDS	44979672	44980143	1	-	1	ID=g9800.t1.CDS1;Parent=g9800.t1;
OX637533.1_Linnaemya_tessellans_genome_assembly,_chromosome:_2	AUGUSTUS	exon	44979672	44980143	.	-	.	ID=g9800.t1.exon1;Parent=g9800.t1;
OX637533.1_Linnaemya_tessellans_genome_assembly,_chromosome:_2	AUGUSTUS	intron	44980144	44980197	1	-	.	ID=g9800.t1.intron1;Parent=g9800.t1;
OX637533.1_Linnaemya_tessellans_genome_assembly,_chromosome:_2	AUGUSTUS	CDS	44980198	44980391	1	-	0	ID=g9800.t1.CDS2;Parent=g9800.t1;
OX637533.1_Linnaemya_tessellans_genome_assembly,_chromosome:_2	AUGUSTUS	exon	44980198	44980391	.	-	.	ID=g9800.t1.exon2;Parent=g9800.t1;
OX637533.1_Linnaemya_tessellans_genome_assembly,_chromosome:_2	AUGUSTUS	start_codon	44980389	44980391	.	-	0	ID=g9800.t1.start1;Parent=g9800.t1;
OX637533.1_Linnaemya_tessellans_genome_assembly,_chromosome:_2	AUGUSTUS	gene	44987347	45005517	.	-	.	ID=g9801;
OX637533.1_Linnaemya_tessellans_genome_assembly,_chromosome:_2	AUGUSTUS	mRNA	44987347	45005517	0.47	-	.	ID=g9801.t1;Parent=g9801;
OX637533.1_Linnaemya_tessellans_genome_assembly,_chromosome:_2	AUGUSTUS	stop_codon	44987347	44987349	.	-	0	ID=g9801.t1.stop1;Parent=g9801.t1;
OX637533.1_Linnaemya_tessellans_genome_assembly,_chromosome:_2	AUGUSTUS	CDS	44987347	44987741	0.47	-	2	ID=g9801.t1.CDS1;Parent=g9801.t1;
OX637533.1_Linnaemya_tessellans_genome_assembly,_chromosome:_2	AUGUSTUS	exon	44987347	44987741	.	-	.	ID=g9801.t1.exon1;Parent=g9801.t1;
OX637533.1_Linnaemya_tessellans_genome_assembly,_chromosome:_2	AUGUSTUS	intron	44987742	45005102	0.47	-	.	ID=g9801.t1.intron1;Parent=g9801.t1;
OX637533.1_Linnaemya_tessellans_genome_assembly,_chromosome:_2	AUGUSTUS	CDS	45005103	45005517	1	-	0	ID=g9801.t1.CDS2;Parent=g9801.t1;
OX637533.1_Linnaemya_tessellans_genome_assembly,_chromosome:_2	AUGUSTUS	exon	45005103	45005517	.	-	.	ID=g9801.t1.exon2;Parent=g9801.t1;
OX637533.1_Linnaemya_tessellans_genome_assembly,_chromosome:_2	AUGUSTUS	start_codon	45005515	45005517	.	-	0	ID=g9801.t1.start1;Parent=g9801.t1;
OX637533.1_Linnaemya_tessellans_genome_assembly,_chromosome:_2	AUGUSTUS	gene	45049625	45054926	.	+	.	ID=g9802;
OX637533.1_Linnaemya_tessellans_genome_assembly,_chromosome:_2	AUGUSTUS	mRNA	45049625	45054926	0.34	+	.	ID=g9802.t1;Parent=g9802;
OX637533.1_Linnaemya_tessellans_genome_assembly,_chromosome:_2	AUGUSTUS	start_codon	45049625	45049627	.	+	0	ID=g9802.t1.start1;Parent=g9802.t1;
OX637533.1_Linnaemya_tessellans_genome_assembly,_chromosome:_2	AUGUSTUS	CDS	45049625	45050036	0.75	+	0	ID=g9802.t1.CDS1;Parent=g9802.t1;
OX637533.1_Linnaemya_tessellans_genome_assembly,_chromosome:_2	AUGUSTUS	exon	45049625	45050036	.	+	.	ID=g9802.t1.exon1;Parent=g9802.t1;
OX637533.1_Linnaemya_tessellans_genome_assembly,_chromosome:_2	AUGUSTUS	intron	45050037	45050504	0.38	+	.	ID=g9802.t1.intron1;Parent=g9802.t1;
OX637533.1_Linnaemya_tessellans_genome_assembly,_chromosome:_2	AUGUSTUS	CDS	45050505	45051144	0.55	+	2	ID=g9802.t1.CDS2;Parent=g9802.t1;
OX637533.1_Linnaemya_tessellans_genome_assembly,_chromosome:_2	AUGUSTUS	exon	45050505	45051144	.	+	.	ID=g9802.t1.exon2;Parent=g9802.t1;
OX637533.1_Linnaemya_tessellans_genome_assembly,_chromosome:_2	AUGUSTUS	intron	45051145	45054574	0.94	+	.	ID=g9802.t1.intron2;Parent=g9802.t1;
OX637533.1_Linnaemya_tessellans_genome_assembly,_chromosome:_2	AUGUSTUS	CDS	45054575	45054926	0.95	+	1	ID=g9802.t1.CDS3;Parent=g9802.t1;
OX637533.1_Linnaemya_tessellans_genome_assembly,_chromosome:_2	AUGUSTUS	exon	45054575	45054926	.	+	.	ID=g9802.t1.exon3;Parent=g9802.t1;
OX637533.1_Linnaemya_tessellans_genome_assembly,_chromosome:_2	AUGUSTUS	stop_codon	45054924	45054926	.	+	0	ID=g9802.t1.stop1;Parent=g9802.t1;
OX637533.1_Linnaemya_tessellans_genome_assembly,_chromosome:_2	AUGUSTUS	gene	45057717	45059102	.	+	.	ID=g9803;
OX637533.1_Linnaemya_tessellans_genome_assembly,_chromosome:_2	AUGUSTUS	mRNA	45057717	45058088	0.9	+	.	ID=g9803.t1;Parent=g9803;
OX637533.1_Linnaemya_tessellans_genome_assembly,_chromosome:_2	AUGUSTUS	start_codon	45057717	45057719	.	+	0	ID=g9803.t1.start1;Parent=g9803.t1;
OX637533.1_Linnaemya_tessellans_genome_assembly,_chromosome:_2	AUGUSTUS	CDS	45057717	45058088	0.9	+	0	ID=g9803.t1.CDS1;Parent=g9803.t1;
OX637533.1_Linnaemya_tessellans_genome_assembly,_chromosome:_2	AUGUSTUS	exon	45057717	45058088	.	+	.	ID=g9803.t1.exon1;Parent=g9803.t1;
OX637533.1_Linnaemya_tessellans_genome_assembly,_chromosome:_2	AUGUSTUS	stop_codon	45058086	45058088	.	+	0	ID=g9803.t1.stop1;Parent=g9803.t1;
OX637533.1_Linnaemya_tessellans_genome_assembly,_chromosome:_2	AUGUSTUS	mRNA	45057717	45059102	0.35	+	.	ID=g9803.t2;Parent=g9803;
OX637533.1_Linnaemya_tessellans_genome_assembly,_chromosome:_2	AUGUSTUS	start_codon	45057717	45057719	.	+	0	ID=g9803.t2.start1;Parent=g9803.t2;
OX637533.1_Linnaemya_tessellans_genome_assembly,_chromosome:_2	AUGUSTUS	CDS	45057717	45058022	0.52	+	0	ID=g9803.t2.CDS1;Parent=g9803.t2;
OX637533.1_Linnaemya_tessellans_genome_assembly,_chromosome:_2	AUGUSTUS	exon	45057717	45058022	.	+	.	ID=g9803.t2.exon1;Parent=g9803.t2;
OX637533.1_Linnaemya_tessellans_genome_assembly,_chromosome:_2	AUGUSTUS	intron	45058023	45058304	0.35	+	.	ID=g9803.t2.intron1;Parent=g9803.t2;
OX637533.1_Linnaemya_tessellans_genome_assembly,_chromosome:_2	AUGUSTUS	CDS	45058305	45059102	0.38	+	0	ID=g9803.t2.CDS2;Parent=g9803.t2;
OX637533.1_Linnaemya_tessellans_genome_assembly,_chromosome:_2	AUGUSTUS	exon	45058305	45059102	.	+	.	ID=g9803.t2.exon2;Parent=g9803.t2;
OX637533.1_Linnaemya_tessellans_genome_assembly,_chromosome:_2	AUGUSTUS	stop_codon	45059100	45059102	.	+	0	ID=g9803.t2.stop1;Parent=g9803.t2;
OX637533.1_Linnaemya_tessellans_genome_assembly,_chromosome:_2	AUGUSTUS	mRNA	45058488	45059102	0.18	+	.	ID=g9803.t3;Parent=g9803;
OX637533.1_Linnaemya_tessellans_genome_assembly,_chromosome:_2	AUGUSTUS	start_codon	45058488	45058490	.	+	0	ID=g9803.t3.start1;Parent=g9803.t3;
OX637533.1_Linnaemya_tessellans_genome_assembly,_chromosome:_2	AUGUSTUS	CDS	45058488	45059102	0.18	+	0	ID=g9803.t3.CDS1;Parent=g9803.t3;
OX637533.1_Linnaemya_tessellans_genome_assembly,_chromosome:_2	AUGUSTUS	exon	45058488	45059102	.	+	.	ID=g9803.t3.exon1;Parent=g9803.t3;
OX637533.1_Linnaemya_tessellans_genome_assembly,_chromosome:_2	AUGUSTUS	stop_codon	45059100	45059102	.	+	0	ID=g9803.t3.stop1;Parent=g9803.t3;
OX637533.1_Linnaemya_tessellans_genome_assembly,_chromosome:_2	AUGUSTUS	gene	45059766	45060212	.	+	.	ID=g9804;
OX637533.1_Linnaemya_tessellans_genome_assembly,_chromosome:_2	AUGUSTUS	mRNA	45059766	45060212	1	+	.	ID=g9804.t1;Parent=g9804;
OX637533.1_Linnaemya_tessellans_genome_assembly,_chromosome:_2	AUGUSTUS	start_codon	45059766	45059768	.	+	0	ID=g9804.t1.start1;Parent=g9804.t1;
OX637533.1_Linnaemya_tessellans_genome_assembly,_chromosome:_2	AUGUSTUS	CDS	45059766	45060212	1	+	0	ID=g9804.t1.CDS1;Parent=g9804.t1;
OX637533.1_Linnaemya_tessellans_genome_assembly,_chromosome:_2	AUGUSTUS	exon	45059766	45060212	.	+	.	ID=g9804.t1.exon1;Parent=g9804.t1;
OX637533.1_Linnaemya_tessellans_genome_assembly,_chromosome:_2	AUGUSTUS	stop_codon	45060210	45060212	.	+	0	ID=g9804.t1.stop1;Parent=g9804.t1;
OX637533.1_Linnaemya_tessellans_genome_assembly,_chromosome:_2	AUGUSTUS	gene	45060242	45060823	.	+	.	ID=g9805;
OX637533.1_Linnaemya_tessellans_genome_assembly,_chromosome:_2	AUGUSTUS	mRNA	45060242	45060823	1	+	.	ID=g9805.t1;Parent=g9805;
OX637533.1_Linnaemya_tessellans_genome_assembly,_chromosome:_2	AUGUSTUS	start_codon	45060242	45060244	.	+	0	ID=g9805.t1.start1;Parent=g9805.t1;
OX637533.1_Linnaemya_tessellans_genome_assembly,_chromosome:_2	AUGUSTUS	CDS	45060242	45060823	1	+	0	ID=g9805.t1.CDS1;Parent=g9805.t1;
OX637533.1_Linnaemya_tessellans_genome_assembly,_chromosome:_2	AUGUSTUS	exon	45060242	45060823	.	+	.	ID=g9805.t1.exon1;Parent=g9805.t1;
OX637533.1_Linnaemya_tessellans_genome_assembly,_chromosome:_2	AUGUSTUS	stop_codon	45060821	45060823	.	+	0	ID=g9805.t1.stop1;Parent=g9805.t1;
OX637533.1_Linnaemya_tessellans_genome_assembly,_chromosome:_2	AUGUSTUS	gene	45061416	45061994	.	+	.	ID=g9806;
OX637533.1_Linnaemya_tessellans_genome_assembly,_chromosome:_2	AUGUSTUS	mRNA	45061416	45061994	1	+	.	ID=g9806.t1;Parent=g9806;
OX637533.1_Linnaemya_tessellans_genome_assembly,_chromosome:_2	AUGUSTUS	start_codon	45061416	45061418	.	+	0	ID=g9806.t1.start1;Parent=g9806.t1;
OX637533.1_Linnaemya_tessellans_genome_assembly,_chromosome:_2	AUGUSTUS	CDS	45061416	45061994	1	+	0	ID=g9806.t1.CDS1;Parent=g9806.t1;
OX637533.1_Linnaemya_tessellans_genome_assembly,_chromosome:_2	AUGUSTUS	exon	45061416	45061994	.	+	.	ID=g9806.t1.exon1;Parent=g9806.t1;
OX637533.1_Linnaemya_tessellans_genome_assembly,_chromosome:_2	AUGUSTUS	stop_codon	45061992	45061994	.	+	0	ID=g9806.t1.stop1;Parent=g9806.t1;
OX637533.1_Linnaemya_tessellans_genome_assembly,_chromosome:_2	AUGUSTUS	gene	45068873	45070600	.	-	.	ID=g9807;
OX637533.1_Linnaemya_tessellans_genome_assembly,_chromosome:_2	AUGUSTUS	mRNA	45068873	45070600	0.11	-	.	ID=g9807.t1;Parent=g9807;
OX637533.1_Linnaemya_tessellans_genome_assembly,_chromosome:_2	AUGUSTUS	stop_codon	45068873	45068875	.	-	0	ID=g9807.t1.stop1;Parent=g9807.t1;
OX637533.1_Linnaemya_tessellans_genome_assembly,_chromosome:_2	AUGUSTUS	CDS	45068873	45069907	0.4	-	0	ID=g9807.t1.CDS1;Parent=g9807.t1;
OX637533.1_Linnaemya_tessellans_genome_assembly,_chromosome:_2	AUGUSTUS	exon	45068873	45069907	.	-	.	ID=g9807.t1.exon1;Parent=g9807.t1;
OX637533.1_Linnaemya_tessellans_genome_assembly,_chromosome:_2	AUGUSTUS	intron	45069908	45070597	0.29	-	.	ID=g9807.t1.intron1;Parent=g9807.t1;
OX637533.1_Linnaemya_tessellans_genome_assembly,_chromosome:_2	AUGUSTUS	CDS	45070598	45070600	0.31	-	0	ID=g9807.t1.CDS2;Parent=g9807.t1;
OX637533.1_Linnaemya_tessellans_genome_assembly,_chromosome:_2	AUGUSTUS	exon	45070598	45070600	.	-	.	ID=g9807.t1.exon2;Parent=g9807.t1;
OX637533.1_Linnaemya_tessellans_genome_assembly,_chromosome:_2	AUGUSTUS	start_codon	45070598	45070600	.	-	0	ID=g9807.t1.start1;Parent=g9807.t1;
OX637533.1_Linnaemya_tessellans_genome_assembly,_chromosome:_2	AUGUSTUS	gene	45081180	45083386	.	+	.	ID=g9808;
OX637533.1_Linnaemya_tessellans_genome_assembly,_chromosome:_2	AUGUSTUS	mRNA	45081180	45083386	0.57	+	.	ID=g9808.t1;Parent=g9808;
OX637533.1_Linnaemya_tessellans_genome_assembly,_chromosome:_2	AUGUSTUS	start_codon	45081180	45081182	.	+	0	ID=g9808.t1.start1;Parent=g9808.t1;
OX637533.1_Linnaemya_tessellans_genome_assembly,_chromosome:_2	AUGUSTUS	CDS	45081180	45081364	0.57	+	0	ID=g9808.t1.CDS1;Parent=g9808.t1;
OX637533.1_Linnaemya_tessellans_genome_assembly,_chromosome:_2	AUGUSTUS	exon	45081180	45081364	.	+	.	ID=g9808.t1.exon1;Parent=g9808.t1;
OX637533.1_Linnaemya_tessellans_genome_assembly,_chromosome:_2	AUGUSTUS	intron	45081365	45081417	0.69	+	.	ID=g9808.t1.intron1;Parent=g9808.t1;
OX637533.1_Linnaemya_tessellans_genome_assembly,_chromosome:_2	AUGUSTUS	CDS	45081418	45081497	0.91	+	1	ID=g9808.t1.CDS2;Parent=g9808.t1;
OX637533.1_Linnaemya_tessellans_genome_assembly,_chromosome:_2	AUGUSTUS	exon	45081418	45081497	.	+	.	ID=g9808.t1.exon2;Parent=g9808.t1;
OX637533.1_Linnaemya_tessellans_genome_assembly,_chromosome:_2	AUGUSTUS	intron	45081498	45081552	1	+	.	ID=g9808.t1.intron2;Parent=g9808.t1;
OX637533.1_Linnaemya_tessellans_genome_assembly,_chromosome:_2	AUGUSTUS	CDS	45081553	45082527	1	+	2	ID=g9808.t1.CDS3;Parent=g9808.t1;
OX637533.1_Linnaemya_tessellans_genome_assembly,_chromosome:_2	AUGUSTUS	exon	45081553	45082527	.	+	.	ID=g9808.t1.exon3;Parent=g9808.t1;
OX637533.1_Linnaemya_tessellans_genome_assembly,_chromosome:_2	AUGUSTUS	intron	45082528	45082587	1	+	.	ID=g9808.t1.intron3;Parent=g9808.t1;
OX637533.1_Linnaemya_tessellans_genome_assembly,_chromosome:_2	AUGUSTUS	CDS	45082588	45082985	1	+	2	ID=g9808.t1.CDS4;Parent=g9808.t1;
OX637533.1_Linnaemya_tessellans_genome_assembly,_chromosome:_2	AUGUSTUS	exon	45082588	45082985	.	+	.	ID=g9808.t1.exon4;Parent=g9808.t1;
OX637533.1_Linnaemya_tessellans_genome_assembly,_chromosome:_2	AUGUSTUS	intron	45082986	45083068	1	+	.	ID=g9808.t1.intron4;Parent=g9808.t1;
OX637533.1_Linnaemya_tessellans_genome_assembly,_chromosome:_2	AUGUSTUS	CDS	45083069	45083386	1	+	0	ID=g9808.t1.CDS5;Parent=g9808.t1;
OX637533.1_Linnaemya_tessellans_genome_assembly,_chromosome:_2	AUGUSTUS	exon	45083069	45083386	.	+	.	ID=g9808.t1.exon5;Parent=g9808.t1;
OX637533.1_Linnaemya_tessellans_genome_assembly,_chromosome:_2	AUGUSTUS	stop_codon	45083384	45083386	.	+	0	ID=g9808.t1.stop1;Parent=g9808.t1;
OX637533.1_Linnaemya_tessellans_genome_assembly,_chromosome:_2	AUGUSTUS	gene	45087675	45088082	.	-	.	ID=g9809;
OX637533.1_Linnaemya_tessellans_genome_assembly,_chromosome:_2	AUGUSTUS	mRNA	45087675	45088082	0.99	-	.	ID=g9809.t1;Parent=g9809;
OX637533.1_Linnaemya_tessellans_genome_assembly,_chromosome:_2	AUGUSTUS	stop_codon	45087675	45087677	.	-	0	ID=g9809.t1.stop1;Parent=g9809.t1;
OX637533.1_Linnaemya_tessellans_genome_assembly,_chromosome:_2	AUGUSTUS	CDS	45087675	45088082	0.99	-	0	ID=g9809.t1.CDS1;Parent=g9809.t1;
OX637533.1_Linnaemya_tessellans_genome_assembly,_chromosome:_2	AUGUSTUS	exon	45087675	45088082	.	-	.	ID=g9809.t1.exon1;Parent=g9809.t1;
OX637533.1_Linnaemya_tessellans_genome_assembly,_chromosome:_2	AUGUSTUS	start_codon	45088080	45088082	.	-	0	ID=g9809.t1.start1;Parent=g9809.t1;
OX637533.1_Linnaemya_tessellans_genome_assembly,_chromosome:_2	AUGUSTUS	gene	45090495	45090896	.	+	.	ID=g9810;
OX637533.1_Linnaemya_tessellans_genome_assembly,_chromosome:_2	AUGUSTUS	mRNA	45090495	45090896	1	+	.	ID=g9810.t1;Parent=g9810;
OX637533.1_Linnaemya_tessellans_genome_assembly,_chromosome:_2	AUGUSTUS	start_codon	45090495	45090497	.	+	0	ID=g9810.t1.start1;Parent=g9810.t1;
OX637533.1_Linnaemya_tessellans_genome_assembly,_chromosome:_2	AUGUSTUS	CDS	45090495	45090896	1	+	0	ID=g9810.t1.CDS1;Parent=g9810.t1;
OX637533.1_Linnaemya_tessellans_genome_assembly,_chromosome:_2	AUGUSTUS	exon	45090495	45090896	.	+	.	ID=g9810.t1.exon1;Parent=g9810.t1;
OX637533.1_Linnaemya_tessellans_genome_assembly,_chromosome:_2	AUGUSTUS	stop_codon	45090894	45090896	.	+	0	ID=g9810.t1.stop1;Parent=g9810.t1;
OX637533.1_Linnaemya_tessellans_genome_assembly,_chromosome:_2	AUGUSTUS	gene	45091234	45094136	.	+	.	ID=g9811;
OX637533.1_Linnaemya_tessellans_genome_assembly,_chromosome:_2	AUGUSTUS	mRNA	45091234	45091803	0.84	+	.	ID=g9811.t1;Parent=g9811;
OX637533.1_Linnaemya_tessellans_genome_assembly,_chromosome:_2	AUGUSTUS	start_codon	45091234	45091236	.	+	0	ID=g9811.t1.start1;Parent=g9811.t1;
OX637533.1_Linnaemya_tessellans_genome_assembly,_chromosome:_2	AUGUSTUS	CDS	45091234	45091803	0.84	+	0	ID=g9811.t1.CDS1;Parent=g9811.t1;
OX637533.1_Linnaemya_tessellans_genome_assembly,_chromosome:_2	AUGUSTUS	exon	45091234	45091803	.	+	.	ID=g9811.t1.exon1;Parent=g9811.t1;
OX637533.1_Linnaemya_tessellans_genome_assembly,_chromosome:_2	AUGUSTUS	stop_codon	45091801	45091803	.	+	0	ID=g9811.t1.stop1;Parent=g9811.t1;
OX637533.1_Linnaemya_tessellans_genome_assembly,_chromosome:_2	AUGUSTUS	mRNA	45091234	45094136	0.39	+	.	ID=g9811.t2;Parent=g9811;
OX637533.1_Linnaemya_tessellans_genome_assembly,_chromosome:_2	AUGUSTUS	start_codon	45091234	45091236	.	+	0	ID=g9811.t2.start1;Parent=g9811.t2;
OX637533.1_Linnaemya_tessellans_genome_assembly,_chromosome:_2	AUGUSTUS	CDS	45091234	45091675	0.77	+	0	ID=g9811.t2.CDS1;Parent=g9811.t2;
OX637533.1_Linnaemya_tessellans_genome_assembly,_chromosome:_2	AUGUSTUS	exon	45091234	45091675	.	+	.	ID=g9811.t2.exon1;Parent=g9811.t2;
OX637533.1_Linnaemya_tessellans_genome_assembly,_chromosome:_2	AUGUSTUS	intron	45091676	45093684	0.39	+	.	ID=g9811.t2.intron1;Parent=g9811.t2;
OX637533.1_Linnaemya_tessellans_genome_assembly,_chromosome:_2	AUGUSTUS	CDS	45093685	45094136	0.49	+	2	ID=g9811.t2.CDS2;Parent=g9811.t2;
OX637533.1_Linnaemya_tessellans_genome_assembly,_chromosome:_2	AUGUSTUS	exon	45093685	45094136	.	+	.	ID=g9811.t2.exon2;Parent=g9811.t2;
OX637533.1_Linnaemya_tessellans_genome_assembly,_chromosome:_2	AUGUSTUS	stop_codon	45094134	45094136	.	+	0	ID=g9811.t2.stop1;Parent=g9811.t2;
OX637533.1_Linnaemya_tessellans_genome_assembly,_chromosome:_2	AUGUSTUS	mRNA	45092864	45094136	0.38	+	.	ID=g9811.t3;Parent=g9811;
OX637533.1_Linnaemya_tessellans_genome_assembly,_chromosome:_2	AUGUSTUS	start_codon	45092864	45092866	.	+	0	ID=g9811.t3.start1;Parent=g9811.t3;
OX637533.1_Linnaemya_tessellans_genome_assembly,_chromosome:_2	AUGUSTUS	CDS	45092864	45093191	0.38	+	0	ID=g9811.t3.CDS1;Parent=g9811.t3;
OX637533.1_Linnaemya_tessellans_genome_assembly,_chromosome:_2	AUGUSTUS	exon	45092864	45093191	.	+	.	ID=g9811.t3.exon1;Parent=g9811.t3;
OX637533.1_Linnaemya_tessellans_genome_assembly,_chromosome:_2	AUGUSTUS	intron	45093192	45093684	0.73	+	.	ID=g9811.t3.intron1;Parent=g9811.t3;
OX637533.1_Linnaemya_tessellans_genome_assembly,_chromosome:_2	AUGUSTUS	CDS	45093685	45094136	0.99	+	2	ID=g9811.t3.CDS2;Parent=g9811.t3;
OX637533.1_Linnaemya_tessellans_genome_assembly,_chromosome:_2	AUGUSTUS	exon	45093685	45094136	.	+	.	ID=g9811.t3.exon2;Parent=g9811.t3;
OX637533.1_Linnaemya_tessellans_genome_assembly,_chromosome:_2	AUGUSTUS	stop_codon	45094134	45094136	.	+	0	ID=g9811.t3.stop1;Parent=g9811.t3;
OX637533.1_Linnaemya_tessellans_genome_assembly,_chromosome:_2	AUGUSTUS	gene	45177331	45193018	.	+	.	ID=g9812;
OX637533.1_Linnaemya_tessellans_genome_assembly,_chromosome:_2	AUGUSTUS	mRNA	45177331	45193018	0.93	+	.	ID=g9812.t1;Parent=g9812;
OX637533.1_Linnaemya_tessellans_genome_assembly,_chromosome:_2	AUGUSTUS	start_codon	45177331	45177333	.	+	0	ID=g9812.t1.start1;Parent=g9812.t1;
OX637533.1_Linnaemya_tessellans_genome_assembly,_chromosome:_2	AUGUSTUS	CDS	45177331	45177427	0.95	+	0	ID=g9812.t1.CDS1;Parent=g9812.t1;
OX637533.1_Linnaemya_tessellans_genome_assembly,_chromosome:_2	AUGUSTUS	exon	45177331	45177427	.	+	.	ID=g9812.t1.exon1;Parent=g9812.t1;
OX637533.1_Linnaemya_tessellans_genome_assembly,_chromosome:_2	AUGUSTUS	intron	45177428	45192537	0.93	+	.	ID=g9812.t1.intron1;Parent=g9812.t1;
OX637533.1_Linnaemya_tessellans_genome_assembly,_chromosome:_2	AUGUSTUS	CDS	45192538	45192578	1	+	2	ID=g9812.t1.CDS2;Parent=g9812.t1;
OX637533.1_Linnaemya_tessellans_genome_assembly,_chromosome:_2	AUGUSTUS	exon	45192538	45192578	.	+	.	ID=g9812.t1.exon2;Parent=g9812.t1;
OX637533.1_Linnaemya_tessellans_genome_assembly,_chromosome:_2	AUGUSTUS	intron	45192579	45192701	1	+	.	ID=g9812.t1.intron2;Parent=g9812.t1;
OX637533.1_Linnaemya_tessellans_genome_assembly,_chromosome:_2	AUGUSTUS	CDS	45192702	45192749	1	+	0	ID=g9812.t1.CDS3;Parent=g9812.t1;
OX637533.1_Linnaemya_tessellans_genome_assembly,_chromosome:_2	AUGUSTUS	exon	45192702	45192749	.	+	.	ID=g9812.t1.exon3;Parent=g9812.t1;
OX637533.1_Linnaemya_tessellans_genome_assembly,_chromosome:_2	AUGUSTUS	intron	45192750	45192808	1	+	.	ID=g9812.t1.intron3;Parent=g9812.t1;
OX637533.1_Linnaemya_tessellans_genome_assembly,_chromosome:_2	AUGUSTUS	CDS	45192809	45193018	1	+	0	ID=g9812.t1.CDS4;Parent=g9812.t1;
OX637533.1_Linnaemya_tessellans_genome_assembly,_chromosome:_2	AUGUSTUS	exon	45192809	45193018	.	+	.	ID=g9812.t1.exon4;Parent=g9812.t1;
OX637533.1_Linnaemya_tessellans_genome_assembly,_chromosome:_2	AUGUSTUS	stop_codon	45193016	45193018	.	+	0	ID=g9812.t1.stop1;Parent=g9812.t1;
OX637533.1_Linnaemya_tessellans_genome_assembly,_chromosome:_2	AUGUSTUS	gene	45212651	45213856	.	+	.	ID=g9813;
OX637533.1_Linnaemya_tessellans_genome_assembly,_chromosome:_2	AUGUSTUS	mRNA	45212651	45213856	1	+	.	ID=g9813.t1;Parent=g9813;
OX637533.1_Linnaemya_tessellans_genome_assembly,_chromosome:_2	AUGUSTUS	start_codon	45212651	45212653	.	+	0	ID=g9813.t1.start1;Parent=g9813.t1;
OX637533.1_Linnaemya_tessellans_genome_assembly,_chromosome:_2	AUGUSTUS	CDS	45212651	45212856	1	+	0	ID=g9813.t1.CDS1;Parent=g9813.t1;
OX637533.1_Linnaemya_tessellans_genome_assembly,_chromosome:_2	AUGUSTUS	exon	45212651	45212856	.	+	.	ID=g9813.t1.exon1;Parent=g9813.t1;
OX637533.1_Linnaemya_tessellans_genome_assembly,_chromosome:_2	AUGUSTUS	intron	45212857	45212920	1	+	.	ID=g9813.t1.intron1;Parent=g9813.t1;
OX637533.1_Linnaemya_tessellans_genome_assembly,_chromosome:_2	AUGUSTUS	CDS	45212921	45213207	1	+	1	ID=g9813.t1.CDS2;Parent=g9813.t1;
OX637533.1_Linnaemya_tessellans_genome_assembly,_chromosome:_2	AUGUSTUS	exon	45212921	45213207	.	+	.	ID=g9813.t1.exon2;Parent=g9813.t1;
OX637533.1_Linnaemya_tessellans_genome_assembly,_chromosome:_2	AUGUSTUS	intron	45213208	45213266	1	+	.	ID=g9813.t1.intron2;Parent=g9813.t1;
OX637533.1_Linnaemya_tessellans_genome_assembly,_chromosome:_2	AUGUSTUS	CDS	45213267	45213856	1	+	2	ID=g9813.t1.CDS3;Parent=g9813.t1;
OX637533.1_Linnaemya_tessellans_genome_assembly,_chromosome:_2	AUGUSTUS	exon	45213267	45213856	.	+	.	ID=g9813.t1.exon3;Parent=g9813.t1;
OX637533.1_Linnaemya_tessellans_genome_assembly,_chromosome:_2	AUGUSTUS	stop_codon	45213854	45213856	.	+	0	ID=g9813.t1.stop1;Parent=g9813.t1;
OX637533.1_Linnaemya_tessellans_genome_assembly,_chromosome:_2	AUGUSTUS	gene	45227361	45229005	.	+	.	ID=g9814;
OX637533.1_Linnaemya_tessellans_genome_assembly,_chromosome:_2	AUGUSTUS	mRNA	45227361	45229005	0.74	+	.	ID=g9814.t1;Parent=g9814;
OX637533.1_Linnaemya_tessellans_genome_assembly,_chromosome:_2	AUGUSTUS	start_codon	45227361	45227363	.	+	0	ID=g9814.t1.start1;Parent=g9814.t1;
OX637533.1_Linnaemya_tessellans_genome_assembly,_chromosome:_2	AUGUSTUS	CDS	45227361	45228169	0.76	+	0	ID=g9814.t1.CDS1;Parent=g9814.t1;
OX637533.1_Linnaemya_tessellans_genome_assembly,_chromosome:_2	AUGUSTUS	exon	45227361	45228169	.	+	.	ID=g9814.t1.exon1;Parent=g9814.t1;
OX637533.1_Linnaemya_tessellans_genome_assembly,_chromosome:_2	AUGUSTUS	intron	45228170	45228791	0.75	+	.	ID=g9814.t1.intron1;Parent=g9814.t1;
OX637533.1_Linnaemya_tessellans_genome_assembly,_chromosome:_2	AUGUSTUS	CDS	45228792	45229005	0.76	+	1	ID=g9814.t1.CDS2;Parent=g9814.t1;
OX637533.1_Linnaemya_tessellans_genome_assembly,_chromosome:_2	AUGUSTUS	exon	45228792	45229005	.	+	.	ID=g9814.t1.exon2;Parent=g9814.t1;
OX637533.1_Linnaemya_tessellans_genome_assembly,_chromosome:_2	AUGUSTUS	stop_codon	45229003	45229005	.	+	0	ID=g9814.t1.stop1;Parent=g9814.t1;
OX637533.1_Linnaemya_tessellans_genome_assembly,_chromosome:_2	AUGUSTUS	gene	45264169	45264585	.	-	.	ID=g9815;
OX637533.1_Linnaemya_tessellans_genome_assembly,_chromosome:_2	AUGUSTUS	mRNA	45264169	45264585	1	-	.	ID=g9815.t1;Parent=g9815;
OX637533.1_Linnaemya_tessellans_genome_assembly,_chromosome:_2	AUGUSTUS	stop_codon	45264169	45264171	.	-	0	ID=g9815.t1.stop1;Parent=g9815.t1;
OX637533.1_Linnaemya_tessellans_genome_assembly,_chromosome:_2	AUGUSTUS	CDS	45264169	45264585	1	-	0	ID=g9815.t1.CDS1;Parent=g9815.t1;
OX637533.1_Linnaemya_tessellans_genome_assembly,_chromosome:_2	AUGUSTUS	exon	45264169	45264585	.	-	.	ID=g9815.t1.exon1;Parent=g9815.t1;
OX637533.1_Linnaemya_tessellans_genome_assembly,_chromosome:_2	AUGUSTUS	start_codon	45264583	45264585	.	-	0	ID=g9815.t1.start1;Parent=g9815.t1;
OX637533.1_Linnaemya_tessellans_genome_assembly,_chromosome:_2	AUGUSTUS	gene	45269108	45270364	.	+	.	ID=g9816;
OX637533.1_Linnaemya_tessellans_genome_assembly,_chromosome:_2	AUGUSTUS	mRNA	45269108	45270364	1	+	.	ID=g9816.t1;Parent=g9816;
OX637533.1_Linnaemya_tessellans_genome_assembly,_chromosome:_2	AUGUSTUS	start_codon	45269108	45269110	.	+	0	ID=g9816.t1.start1;Parent=g9816.t1;
OX637533.1_Linnaemya_tessellans_genome_assembly,_chromosome:_2	AUGUSTUS	CDS	45269108	45270364	1	+	0	ID=g9816.t1.CDS1;Parent=g9816.t1;
OX637533.1_Linnaemya_tessellans_genome_assembly,_chromosome:_2	AUGUSTUS	exon	45269108	45270364	.	+	.	ID=g9816.t1.exon1;Parent=g9816.t1;
OX637533.1_Linnaemya_tessellans_genome_assembly,_chromosome:_2	AUGUSTUS	stop_codon	45270362	45270364	.	+	0	ID=g9816.t1.stop1;Parent=g9816.t1;
OX637533.1_Linnaemya_tessellans_genome_assembly,_chromosome:_2	AUGUSTUS	gene	45276712	45277245	.	+	.	ID=g9817;
OX637533.1_Linnaemya_tessellans_genome_assembly,_chromosome:_2	AUGUSTUS	mRNA	45276712	45277245	1	+	.	ID=g9817.t1;Parent=g9817;
OX637533.1_Linnaemya_tessellans_genome_assembly,_chromosome:_2	AUGUSTUS	start_codon	45276712	45276714	.	+	0	ID=g9817.t1.start1;Parent=g9817.t1;
OX637533.1_Linnaemya_tessellans_genome_assembly,_chromosome:_2	AUGUSTUS	CDS	45276712	45277245	1	+	0	ID=g9817.t1.CDS1;Parent=g9817.t1;
OX637533.1_Linnaemya_tessellans_genome_assembly,_chromosome:_2	AUGUSTUS	exon	45276712	45277245	.	+	.	ID=g9817.t1.exon1;Parent=g9817.t1;
OX637533.1_Linnaemya_tessellans_genome_assembly,_chromosome:_2	AUGUSTUS	stop_codon	45277243	45277245	.	+	0	ID=g9817.t1.stop1;Parent=g9817.t1;
OX637533.1_Linnaemya_tessellans_genome_assembly,_chromosome:_2	AUGUSTUS	gene	45277353	45278364	.	+	.	ID=g9818;
OX637533.1_Linnaemya_tessellans_genome_assembly,_chromosome:_2	AUGUSTUS	mRNA	45277353	45278364	0.69	+	.	ID=g9818.t1;Parent=g9818;
OX637533.1_Linnaemya_tessellans_genome_assembly,_chromosome:_2	AUGUSTUS	start_codon	45277353	45277355	.	+	0	ID=g9818.t1.start1;Parent=g9818.t1;
OX637533.1_Linnaemya_tessellans_genome_assembly,_chromosome:_2	AUGUSTUS	CDS	45277353	45277513	0.91	+	0	ID=g9818.t1.CDS1;Parent=g9818.t1;
OX637533.1_Linnaemya_tessellans_genome_assembly,_chromosome:_2	AUGUSTUS	exon	45277353	45277513	.	+	.	ID=g9818.t1.exon1;Parent=g9818.t1;
OX637533.1_Linnaemya_tessellans_genome_assembly,_chromosome:_2	AUGUSTUS	intron	45277514	45277635	0.98	+	.	ID=g9818.t1.intron1;Parent=g9818.t1;
OX637533.1_Linnaemya_tessellans_genome_assembly,_chromosome:_2	AUGUSTUS	CDS	45277636	45278014	0.9	+	1	ID=g9818.t1.CDS2;Parent=g9818.t1;
OX637533.1_Linnaemya_tessellans_genome_assembly,_chromosome:_2	AUGUSTUS	exon	45277636	45278014	.	+	.	ID=g9818.t1.exon2;Parent=g9818.t1;
OX637533.1_Linnaemya_tessellans_genome_assembly,_chromosome:_2	AUGUSTUS	intron	45278015	45278094	0.91	+	.	ID=g9818.t1.intron2;Parent=g9818.t1;
OX637533.1_Linnaemya_tessellans_genome_assembly,_chromosome:_2	AUGUSTUS	CDS	45278095	45278364	0.77	+	0	ID=g9818.t1.CDS3;Parent=g9818.t1;
OX637533.1_Linnaemya_tessellans_genome_assembly,_chromosome:_2	AUGUSTUS	exon	45278095	45278364	.	+	.	ID=g9818.t1.exon3;Parent=g9818.t1;
OX637533.1_Linnaemya_tessellans_genome_assembly,_chromosome:_2	AUGUSTUS	stop_codon	45278362	45278364	.	+	0	ID=g9818.t1.stop1;Parent=g9818.t1;
OX637533.1_Linnaemya_tessellans_genome_assembly,_chromosome:_2	AUGUSTUS	gene	45281902	45282267	.	-	.	ID=g9819;
OX637533.1_Linnaemya_tessellans_genome_assembly,_chromosome:_2	AUGUSTUS	mRNA	45281902	45282267	1	-	.	ID=g9819.t1;Parent=g9819;
OX637533.1_Linnaemya_tessellans_genome_assembly,_chromosome:_2	AUGUSTUS	stop_codon	45281902	45281904	.	-	0	ID=g9819.t1.stop1;Parent=g9819.t1;
OX637533.1_Linnaemya_tessellans_genome_assembly,_chromosome:_2	AUGUSTUS	CDS	45281902	45282267	1	-	0	ID=g9819.t1.CDS1;Parent=g9819.t1;
OX637533.1_Linnaemya_tessellans_genome_assembly,_chromosome:_2	AUGUSTUS	exon	45281902	45282267	.	-	.	ID=g9819.t1.exon1;Parent=g9819.t1;
OX637533.1_Linnaemya_tessellans_genome_assembly,_chromosome:_2	AUGUSTUS	start_codon	45282265	45282267	.	-	0	ID=g9819.t1.start1;Parent=g9819.t1;
OX637533.1_Linnaemya_tessellans_genome_assembly,_chromosome:_2	AUGUSTUS	gene	45328849	45329403	.	+	.	ID=g9820;
OX637533.1_Linnaemya_tessellans_genome_assembly,_chromosome:_2	AUGUSTUS	mRNA	45328849	45329403	0.51	+	.	ID=g9820.t1;Parent=g9820;
OX637533.1_Linnaemya_tessellans_genome_assembly,_chromosome:_2	AUGUSTUS	start_codon	45328849	45328851	.	+	0	ID=g9820.t1.start1;Parent=g9820.t1;
OX637533.1_Linnaemya_tessellans_genome_assembly,_chromosome:_2	AUGUSTUS	CDS	45328849	45329403	0.51	+	0	ID=g9820.t1.CDS1;Parent=g9820.t1;
OX637533.1_Linnaemya_tessellans_genome_assembly,_chromosome:_2	AUGUSTUS	exon	45328849	45329403	.	+	.	ID=g9820.t1.exon1;Parent=g9820.t1;
OX637533.1_Linnaemya_tessellans_genome_assembly,_chromosome:_2	AUGUSTUS	stop_codon	45329401	45329403	.	+	0	ID=g9820.t1.stop1;Parent=g9820.t1;
OX637533.1_Linnaemya_tessellans_genome_assembly,_chromosome:_2	AUGUSTUS	gene	45337598	45340889	.	-	.	ID=g9821;
OX637533.1_Linnaemya_tessellans_genome_assembly,_chromosome:_2	AUGUSTUS	mRNA	45337598	45340889	0.26	-	.	ID=g9821.t1;Parent=g9821;
OX637533.1_Linnaemya_tessellans_genome_assembly,_chromosome:_2	AUGUSTUS	stop_codon	45337598	45337600	.	-	0	ID=g9821.t1.stop1;Parent=g9821.t1;
OX637533.1_Linnaemya_tessellans_genome_assembly,_chromosome:_2	AUGUSTUS	CDS	45337598	45337651	0.75	-	0	ID=g9821.t1.CDS1;Parent=g9821.t1;
OX637533.1_Linnaemya_tessellans_genome_assembly,_chromosome:_2	AUGUSTUS	exon	45337598	45337651	.	-	.	ID=g9821.t1.exon1;Parent=g9821.t1;
OX637533.1_Linnaemya_tessellans_genome_assembly,_chromosome:_2	AUGUSTUS	intron	45337652	45338843	0.59	-	.	ID=g9821.t1.intron1;Parent=g9821.t1;
OX637533.1_Linnaemya_tessellans_genome_assembly,_chromosome:_2	AUGUSTUS	CDS	45338844	45339868	0.5	-	2	ID=g9821.t1.CDS2;Parent=g9821.t1;
OX637533.1_Linnaemya_tessellans_genome_assembly,_chromosome:_2	AUGUSTUS	exon	45338844	45339868	.	-	.	ID=g9821.t1.exon2;Parent=g9821.t1;
OX637533.1_Linnaemya_tessellans_genome_assembly,_chromosome:_2	AUGUSTUS	intron	45339869	45340816	0.37	-	.	ID=g9821.t1.intron2;Parent=g9821.t1;
OX637533.1_Linnaemya_tessellans_genome_assembly,_chromosome:_2	AUGUSTUS	CDS	45340817	45340889	0.38	-	0	ID=g9821.t1.CDS3;Parent=g9821.t1;
OX637533.1_Linnaemya_tessellans_genome_assembly,_chromosome:_2	AUGUSTUS	exon	45340817	45340889	.	-	.	ID=g9821.t1.exon3;Parent=g9821.t1;
OX637533.1_Linnaemya_tessellans_genome_assembly,_chromosome:_2	AUGUSTUS	start_codon	45340887	45340889	.	-	0	ID=g9821.t1.start1;Parent=g9821.t1;
OX637533.1_Linnaemya_tessellans_genome_assembly,_chromosome:_2	AUGUSTUS	gene	45338311	45338607	.	-	.	ID=g9822;
OX637533.1_Linnaemya_tessellans_genome_assembly,_chromosome:_2	AUGUSTUS	mRNA	45338311	45338607	1	-	.	ID=g9822.t1;Parent=g9822;
OX637533.1_Linnaemya_tessellans_genome_assembly,_chromosome:_2	AUGUSTUS	stop_codon	45338311	45338313	.	-	0	ID=g9822.t1.stop1;Parent=g9822.t1;
OX637533.1_Linnaemya_tessellans_genome_assembly,_chromosome:_2	AUGUSTUS	CDS	45338311	45338607	1	-	0	ID=g9822.t1.CDS1;Parent=g9822.t1;
OX637533.1_Linnaemya_tessellans_genome_assembly,_chromosome:_2	AUGUSTUS	exon	45338311	45338607	.	-	.	ID=g9822.t1.exon1;Parent=g9822.t1;
OX637533.1_Linnaemya_tessellans_genome_assembly,_chromosome:_2	AUGUSTUS	start_codon	45338605	45338607	.	-	0	ID=g9822.t1.start1;Parent=g9822.t1;
OX637533.1_Linnaemya_tessellans_genome_assembly,_chromosome:_2	AUGUSTUS	gene	45341467	45342090	.	-	.	ID=g9823;
OX637533.1_Linnaemya_tessellans_genome_assembly,_chromosome:_2	AUGUSTUS	mRNA	45341467	45342090	1	-	.	ID=g9823.t1;Parent=g9823;
OX637533.1_Linnaemya_tessellans_genome_assembly,_chromosome:_2	AUGUSTUS	stop_codon	45341467	45341469	.	-	0	ID=g9823.t1.stop1;Parent=g9823.t1;
OX637533.1_Linnaemya_tessellans_genome_assembly,_chromosome:_2	AUGUSTUS	CDS	45341467	45342090	1	-	0	ID=g9823.t1.CDS1;Parent=g9823.t1;
OX637533.1_Linnaemya_tessellans_genome_assembly,_chromosome:_2	AUGUSTUS	exon	45341467	45342090	.	-	.	ID=g9823.t1.exon1;Parent=g9823.t1;
OX637533.1_Linnaemya_tessellans_genome_assembly,_chromosome:_2	AUGUSTUS	start_codon	45342088	45342090	.	-	0	ID=g9823.t1.start1;Parent=g9823.t1;
OX637533.1_Linnaemya_tessellans_genome_assembly,_chromosome:_2	AUGUSTUS	gene	45342254	45342647	.	-	.	ID=g9824;
OX637533.1_Linnaemya_tessellans_genome_assembly,_chromosome:_2	AUGUSTUS	mRNA	45342254	45342647	0.96	-	.	ID=g9824.t1;Parent=g9824;
OX637533.1_Linnaemya_tessellans_genome_assembly,_chromosome:_2	AUGUSTUS	stop_codon	45342254	45342256	.	-	0	ID=g9824.t1.stop1;Parent=g9824.t1;
OX637533.1_Linnaemya_tessellans_genome_assembly,_chromosome:_2	AUGUSTUS	CDS	45342254	45342420	0.96	-	2	ID=g9824.t1.CDS1;Parent=g9824.t1;
OX637533.1_Linnaemya_tessellans_genome_assembly,_chromosome:_2	AUGUSTUS	exon	45342254	45342420	.	-	.	ID=g9824.t1.exon1;Parent=g9824.t1;
OX637533.1_Linnaemya_tessellans_genome_assembly,_chromosome:_2	AUGUSTUS	intron	45342421	45342493	0.96	-	.	ID=g9824.t1.intron1;Parent=g9824.t1;
OX637533.1_Linnaemya_tessellans_genome_assembly,_chromosome:_2	AUGUSTUS	CDS	45342494	45342647	0.96	-	0	ID=g9824.t1.CDS2;Parent=g9824.t1;
OX637533.1_Linnaemya_tessellans_genome_assembly,_chromosome:_2	AUGUSTUS	exon	45342494	45342647	.	-	.	ID=g9824.t1.exon2;Parent=g9824.t1;
OX637533.1_Linnaemya_tessellans_genome_assembly,_chromosome:_2	AUGUSTUS	start_codon	45342645	45342647	.	-	0	ID=g9824.t1.start1;Parent=g9824.t1;
OX637533.1_Linnaemya_tessellans_genome_assembly,_chromosome:_2	AUGUSTUS	gene	45343168	45343503	.	-	.	ID=g9825;
OX637533.1_Linnaemya_tessellans_genome_assembly,_chromosome:_2	AUGUSTUS	mRNA	45343168	45343503	1	-	.	ID=g9825.t1;Parent=g9825;
OX637533.1_Linnaemya_tessellans_genome_assembly,_chromosome:_2	AUGUSTUS	stop_codon	45343168	45343170	.	-	0	ID=g9825.t1.stop1;Parent=g9825.t1;
OX637533.1_Linnaemya_tessellans_genome_assembly,_chromosome:_2	AUGUSTUS	CDS	45343168	45343503	1	-	0	ID=g9825.t1.CDS1;Parent=g9825.t1;
OX637533.1_Linnaemya_tessellans_genome_assembly,_chromosome:_2	AUGUSTUS	exon	45343168	45343503	.	-	.	ID=g9825.t1.exon1;Parent=g9825.t1;
OX637533.1_Linnaemya_tessellans_genome_assembly,_chromosome:_2	AUGUSTUS	start_codon	45343501	45343503	.	-	0	ID=g9825.t1.start1;Parent=g9825.t1;
OX637533.1_Linnaemya_tessellans_genome_assembly,_chromosome:_2	AUGUSTUS	gene	45347854	45348551	.	+	.	ID=g9826;
OX637533.1_Linnaemya_tessellans_genome_assembly,_chromosome:_2	AUGUSTUS	mRNA	45347854	45348551	0.86	+	.	ID=g9826.t1;Parent=g9826;
OX637533.1_Linnaemya_tessellans_genome_assembly,_chromosome:_2	AUGUSTUS	start_codon	45347854	45347856	.	+	0	ID=g9826.t1.start1;Parent=g9826.t1;
OX637533.1_Linnaemya_tessellans_genome_assembly,_chromosome:_2	AUGUSTUS	CDS	45347854	45347986	0.99	+	0	ID=g9826.t1.CDS1;Parent=g9826.t1;
OX637533.1_Linnaemya_tessellans_genome_assembly,_chromosome:_2	AUGUSTUS	exon	45347854	45347986	.	+	.	ID=g9826.t1.exon1;Parent=g9826.t1;
OX637533.1_Linnaemya_tessellans_genome_assembly,_chromosome:_2	AUGUSTUS	intron	45347987	45348055	0.99	+	.	ID=g9826.t1.intron1;Parent=g9826.t1;
OX637533.1_Linnaemya_tessellans_genome_assembly,_chromosome:_2	AUGUSTUS	CDS	45348056	45348459	0.86	+	2	ID=g9826.t1.CDS2;Parent=g9826.t1;
OX637533.1_Linnaemya_tessellans_genome_assembly,_chromosome:_2	AUGUSTUS	exon	45348056	45348459	.	+	.	ID=g9826.t1.exon2;Parent=g9826.t1;
OX637533.1_Linnaemya_tessellans_genome_assembly,_chromosome:_2	AUGUSTUS	intron	45348460	45348539	0.87	+	.	ID=g9826.t1.intron2;Parent=g9826.t1;
OX637533.1_Linnaemya_tessellans_genome_assembly,_chromosome:_2	AUGUSTUS	CDS	45348540	45348551	0.87	+	0	ID=g9826.t1.CDS3;Parent=g9826.t1;
OX637533.1_Linnaemya_tessellans_genome_assembly,_chromosome:_2	AUGUSTUS	exon	45348540	45348551	.	+	.	ID=g9826.t1.exon3;Parent=g9826.t1;
OX637533.1_Linnaemya_tessellans_genome_assembly,_chromosome:_2	AUGUSTUS	stop_codon	45348549	45348551	.	+	0	ID=g9826.t1.stop1;Parent=g9826.t1;
OX637533.1_Linnaemya_tessellans_genome_assembly,_chromosome:_2	AUGUSTUS	gene	45349339	45350197	.	-	.	ID=g9827;
OX637533.1_Linnaemya_tessellans_genome_assembly,_chromosome:_2	AUGUSTUS	mRNA	45349339	45350197	0.66	-	.	ID=g9827.t1;Parent=g9827;
OX637533.1_Linnaemya_tessellans_genome_assembly,_chromosome:_2	AUGUSTUS	stop_codon	45349339	45349341	.	-	0	ID=g9827.t1.stop1;Parent=g9827.t1;
OX637533.1_Linnaemya_tessellans_genome_assembly,_chromosome:_2	AUGUSTUS	CDS	45349339	45349539	0.82	-	0	ID=g9827.t1.CDS1;Parent=g9827.t1;
OX637533.1_Linnaemya_tessellans_genome_assembly,_chromosome:_2	AUGUSTUS	exon	45349339	45349539	.	-	.	ID=g9827.t1.exon1;Parent=g9827.t1;
OX637533.1_Linnaemya_tessellans_genome_assembly,_chromosome:_2	AUGUSTUS	intron	45349540	45349612	0.66	-	.	ID=g9827.t1.intron1;Parent=g9827.t1;
OX637533.1_Linnaemya_tessellans_genome_assembly,_chromosome:_2	AUGUSTUS	CDS	45349613	45349917	0.66	-	2	ID=g9827.t1.CDS2;Parent=g9827.t1;
OX637533.1_Linnaemya_tessellans_genome_assembly,_chromosome:_2	AUGUSTUS	exon	45349613	45349917	.	-	.	ID=g9827.t1.exon2;Parent=g9827.t1;
OX637533.1_Linnaemya_tessellans_genome_assembly,_chromosome:_2	AUGUSTUS	intron	45349918	45350016	1	-	.	ID=g9827.t1.intron2;Parent=g9827.t1;
OX637533.1_Linnaemya_tessellans_genome_assembly,_chromosome:_2	AUGUSTUS	CDS	45350017	45350197	0.99	-	0	ID=g9827.t1.CDS3;Parent=g9827.t1;
OX637533.1_Linnaemya_tessellans_genome_assembly,_chromosome:_2	AUGUSTUS	exon	45350017	45350197	.	-	.	ID=g9827.t1.exon3;Parent=g9827.t1;
OX637533.1_Linnaemya_tessellans_genome_assembly,_chromosome:_2	AUGUSTUS	start_codon	45350195	45350197	.	-	0	ID=g9827.t1.start1;Parent=g9827.t1;
OX637533.1_Linnaemya_tessellans_genome_assembly,_chromosome:_2	AUGUSTUS	mRNA	45349339	45350197	0.64	-	.	ID=g9827.t2;Parent=g9827;
OX637533.1_Linnaemya_tessellans_genome_assembly,_chromosome:_2	AUGUSTUS	stop_codon	45349339	45349341	.	-	0	ID=g9827.t2.stop1;Parent=g9827.t2;
OX637533.1_Linnaemya_tessellans_genome_assembly,_chromosome:_2	AUGUSTUS	CDS	45349339	45349539	0.83	-	0	ID=g9827.t2.CDS1;Parent=g9827.t2;
OX637533.1_Linnaemya_tessellans_genome_assembly,_chromosome:_2	AUGUSTUS	exon	45349339	45349539	.	-	.	ID=g9827.t2.exon1;Parent=g9827.t2;
OX637533.1_Linnaemya_tessellans_genome_assembly,_chromosome:_2	AUGUSTUS	intron	45349540	45349612	0.71	-	.	ID=g9827.t2.intron1;Parent=g9827.t2;
OX637533.1_Linnaemya_tessellans_genome_assembly,_chromosome:_2	AUGUSTUS	CDS	45349613	45349917	0.71	-	2	ID=g9827.t2.CDS2;Parent=g9827.t2;
OX637533.1_Linnaemya_tessellans_genome_assembly,_chromosome:_2	AUGUSTUS	exon	45349613	45349917	.	-	.	ID=g9827.t2.exon2;Parent=g9827.t2;
OX637533.1_Linnaemya_tessellans_genome_assembly,_chromosome:_2	AUGUSTUS	intron	45349918	45350016	1	-	.	ID=g9827.t2.intron2;Parent=g9827.t2;
OX637533.1_Linnaemya_tessellans_genome_assembly,_chromosome:_2	AUGUSTUS	CDS	45350017	45350099	0.91	-	1	ID=g9827.t2.CDS3;Parent=g9827.t2;
OX637533.1_Linnaemya_tessellans_genome_assembly,_chromosome:_2	AUGUSTUS	exon	45350017	45350099	.	-	.	ID=g9827.t2.exon3;Parent=g9827.t2;
OX637533.1_Linnaemya_tessellans_genome_assembly,_chromosome:_2	AUGUSTUS	intron	45350100	45350165	0.91	-	.	ID=g9827.t2.intron3;Parent=g9827.t2;
OX637533.1_Linnaemya_tessellans_genome_assembly,_chromosome:_2	AUGUSTUS	CDS	45350166	45350197	0.91	-	0	ID=g9827.t2.CDS4;Parent=g9827.t2;
OX637533.1_Linnaemya_tessellans_genome_assembly,_chromosome:_2	AUGUSTUS	exon	45350166	45350197	.	-	.	ID=g9827.t2.exon4;Parent=g9827.t2;
OX637533.1_Linnaemya_tessellans_genome_assembly,_chromosome:_2	AUGUSTUS	start_codon	45350195	45350197	.	-	0	ID=g9827.t2.start1;Parent=g9827.t2;
OX637533.1_Linnaemya_tessellans_genome_assembly,_chromosome:_2	AUGUSTUS	gene	45370317	45371501	.	+	.	ID=g9828;
OX637533.1_Linnaemya_tessellans_genome_assembly,_chromosome:_2	AUGUSTUS	mRNA	45370317	45371501	1	+	.	ID=g9828.t1;Parent=g9828;
OX637533.1_Linnaemya_tessellans_genome_assembly,_chromosome:_2	AUGUSTUS	start_codon	45370317	45370319	.	+	0	ID=g9828.t1.start1;Parent=g9828.t1;
OX637533.1_Linnaemya_tessellans_genome_assembly,_chromosome:_2	AUGUSTUS	CDS	45370317	45371501	1	+	0	ID=g9828.t1.CDS1;Parent=g9828.t1;
OX637533.1_Linnaemya_tessellans_genome_assembly,_chromosome:_2	AUGUSTUS	exon	45370317	45371501	.	+	.	ID=g9828.t1.exon1;Parent=g9828.t1;
OX637533.1_Linnaemya_tessellans_genome_assembly,_chromosome:_2	AUGUSTUS	stop_codon	45371499	45371501	.	+	0	ID=g9828.t1.stop1;Parent=g9828.t1;
OX637533.1_Linnaemya_tessellans_genome_assembly,_chromosome:_2	AUGUSTUS	gene	45405107	45406057	.	-	.	ID=g9829;
OX637533.1_Linnaemya_tessellans_genome_assembly,_chromosome:_2	AUGUSTUS	mRNA	45405107	45405475	1	-	.	ID=g9829.t1;Parent=g9829;
OX637533.1_Linnaemya_tessellans_genome_assembly,_chromosome:_2	AUGUSTUS	stop_codon	45405107	45405109	.	-	0	ID=g9829.t1.stop1;Parent=g9829.t1;
OX637533.1_Linnaemya_tessellans_genome_assembly,_chromosome:_2	AUGUSTUS	CDS	45405107	45405475	1	-	0	ID=g9829.t1.CDS1;Parent=g9829.t1;
OX637533.1_Linnaemya_tessellans_genome_assembly,_chromosome:_2	AUGUSTUS	exon	45405107	45405475	.	-	.	ID=g9829.t1.exon1;Parent=g9829.t1;
OX637533.1_Linnaemya_tessellans_genome_assembly,_chromosome:_2	AUGUSTUS	start_codon	45405473	45405475	.	-	0	ID=g9829.t1.start1;Parent=g9829.t1;
OX637533.1_Linnaemya_tessellans_genome_assembly,_chromosome:_2	AUGUSTUS	mRNA	45405107	45406057	0.85	-	.	ID=g9829.t2;Parent=g9829;
OX637533.1_Linnaemya_tessellans_genome_assembly,_chromosome:_2	AUGUSTUS	stop_codon	45405107	45405109	.	-	0	ID=g9829.t2.stop1;Parent=g9829.t2;
OX637533.1_Linnaemya_tessellans_genome_assembly,_chromosome:_2	AUGUSTUS	CDS	45405107	45406057	0.85	-	0	ID=g9829.t2.CDS1;Parent=g9829.t2;
OX637533.1_Linnaemya_tessellans_genome_assembly,_chromosome:_2	AUGUSTUS	exon	45405107	45406057	.	-	.	ID=g9829.t2.exon1;Parent=g9829.t2;
OX637533.1_Linnaemya_tessellans_genome_assembly,_chromosome:_2	AUGUSTUS	start_codon	45406055	45406057	.	-	0	ID=g9829.t2.start1;Parent=g9829.t2;
OX637533.1_Linnaemya_tessellans_genome_assembly,_chromosome:_2	AUGUSTUS	gene	45406459	45407262	.	-	.	ID=g9830;
OX637533.1_Linnaemya_tessellans_genome_assembly,_chromosome:_2	AUGUSTUS	mRNA	45406459	45407262	0.99	-	.	ID=g9830.t1;Parent=g9830;
OX637533.1_Linnaemya_tessellans_genome_assembly,_chromosome:_2	AUGUSTUS	stop_codon	45406459	45406461	.	-	0	ID=g9830.t1.stop1;Parent=g9830.t1;
OX637533.1_Linnaemya_tessellans_genome_assembly,_chromosome:_2	AUGUSTUS	CDS	45406459	45407262	0.99	-	0	ID=g9830.t1.CDS1;Parent=g9830.t1;
OX637533.1_Linnaemya_tessellans_genome_assembly,_chromosome:_2	AUGUSTUS	exon	45406459	45407262	.	-	.	ID=g9830.t1.exon1;Parent=g9830.t1;
OX637533.1_Linnaemya_tessellans_genome_assembly,_chromosome:_2	AUGUSTUS	start_codon	45407260	45407262	.	-	0	ID=g9830.t1.start1;Parent=g9830.t1;
OX637533.1_Linnaemya_tessellans_genome_assembly,_chromosome:_2	AUGUSTUS	gene	45408348	45409772	.	-	.	ID=g9831;
OX637533.1_Linnaemya_tessellans_genome_assembly,_chromosome:_2	AUGUSTUS	mRNA	45408348	45409772	1	-	.	ID=g9831.t1;Parent=g9831;
OX637533.1_Linnaemya_tessellans_genome_assembly,_chromosome:_2	AUGUSTUS	stop_codon	45408348	45408350	.	-	0	ID=g9831.t1.stop1;Parent=g9831.t1;
OX637533.1_Linnaemya_tessellans_genome_assembly,_chromosome:_2	AUGUSTUS	CDS	45408348	45409772	1	-	0	ID=g9831.t1.CDS1;Parent=g9831.t1;
OX637533.1_Linnaemya_tessellans_genome_assembly,_chromosome:_2	AUGUSTUS	exon	45408348	45409772	.	-	.	ID=g9831.t1.exon1;Parent=g9831.t1;
OX637533.1_Linnaemya_tessellans_genome_assembly,_chromosome:_2	AUGUSTUS	start_codon	45409770	45409772	.	-	0	ID=g9831.t1.start1;Parent=g9831.t1;
OX637533.1_Linnaemya_tessellans_genome_assembly,_chromosome:_2	AUGUSTUS	gene	45413596	45413895	.	-	.	ID=g9832;
OX637533.1_Linnaemya_tessellans_genome_assembly,_chromosome:_2	AUGUSTUS	mRNA	45413596	45413895	0.68	-	.	ID=g9832.t1;Parent=g9832;
OX637533.1_Linnaemya_tessellans_genome_assembly,_chromosome:_2	AUGUSTUS	stop_codon	45413596	45413598	.	-	0	ID=g9832.t1.stop1;Parent=g9832.t1;
OX637533.1_Linnaemya_tessellans_genome_assembly,_chromosome:_2	AUGUSTUS	CDS	45413596	45413895	0.68	-	0	ID=g9832.t1.CDS1;Parent=g9832.t1;
OX637533.1_Linnaemya_tessellans_genome_assembly,_chromosome:_2	AUGUSTUS	exon	45413596	45413895	.	-	.	ID=g9832.t1.exon1;Parent=g9832.t1;
OX637533.1_Linnaemya_tessellans_genome_assembly,_chromosome:_2	AUGUSTUS	start_codon	45413893	45413895	.	-	0	ID=g9832.t1.start1;Parent=g9832.t1;
OX637533.1_Linnaemya_tessellans_genome_assembly,_chromosome:_2	AUGUSTUS	gene	45413596	45415049	.	-	.	ID=g9833;
OX637533.1_Linnaemya_tessellans_genome_assembly,_chromosome:_2	AUGUSTUS	mRNA	45413957	45415049	0.79	-	.	ID=g9833.t1;Parent=g9833;
OX637533.1_Linnaemya_tessellans_genome_assembly,_chromosome:_2	AUGUSTUS	stop_codon	45413957	45413959	.	-	0	ID=g9833.t1.stop1;Parent=g9833.t1;
OX637533.1_Linnaemya_tessellans_genome_assembly,_chromosome:_2	AUGUSTUS	CDS	45413957	45414721	0.82	-	0	ID=g9833.t1.CDS1;Parent=g9833.t1;
OX637533.1_Linnaemya_tessellans_genome_assembly,_chromosome:_2	AUGUSTUS	exon	45413957	45414721	.	-	.	ID=g9833.t1.exon1;Parent=g9833.t1;
OX637533.1_Linnaemya_tessellans_genome_assembly,_chromosome:_2	AUGUSTUS	intron	45414722	45414890	0.84	-	.	ID=g9833.t1.intron1;Parent=g9833.t1;
OX637533.1_Linnaemya_tessellans_genome_assembly,_chromosome:_2	AUGUSTUS	CDS	45414891	45415049	0.92	-	0	ID=g9833.t1.CDS2;Parent=g9833.t1;
OX637533.1_Linnaemya_tessellans_genome_assembly,_chromosome:_2	AUGUSTUS	exon	45414891	45415049	.	-	.	ID=g9833.t1.exon2;Parent=g9833.t1;
OX637533.1_Linnaemya_tessellans_genome_assembly,_chromosome:_2	AUGUSTUS	start_codon	45415047	45415049	.	-	0	ID=g9833.t1.start1;Parent=g9833.t1;
OX637533.1_Linnaemya_tessellans_genome_assembly,_chromosome:_2	AUGUSTUS	mRNA	45413596	45415049	0.46	-	.	ID=g9833.t2;Parent=g9833;
OX637533.1_Linnaemya_tessellans_genome_assembly,_chromosome:_2	AUGUSTUS	stop_codon	45413596	45413598	.	-	0	ID=g9833.t2.stop1;Parent=g9833.t2;
OX637533.1_Linnaemya_tessellans_genome_assembly,_chromosome:_2	AUGUSTUS	CDS	45413596	45413932	0.46	-	1	ID=g9833.t2.CDS1;Parent=g9833.t2;
OX637533.1_Linnaemya_tessellans_genome_assembly,_chromosome:_2	AUGUSTUS	exon	45413596	45413932	.	-	.	ID=g9833.t2.exon1;Parent=g9833.t2;
OX637533.1_Linnaemya_tessellans_genome_assembly,_chromosome:_2	AUGUSTUS	intron	45413933	45415026	0.46	-	.	ID=g9833.t2.intron1;Parent=g9833.t2;
OX637533.1_Linnaemya_tessellans_genome_assembly,_chromosome:_2	AUGUSTUS	CDS	45415027	45415049	0.93	-	0	ID=g9833.t2.CDS2;Parent=g9833.t2;
OX637533.1_Linnaemya_tessellans_genome_assembly,_chromosome:_2	AUGUSTUS	exon	45415027	45415049	.	-	.	ID=g9833.t2.exon2;Parent=g9833.t2;
OX637533.1_Linnaemya_tessellans_genome_assembly,_chromosome:_2	AUGUSTUS	start_codon	45415047	45415049	.	-	0	ID=g9833.t2.start1;Parent=g9833.t2;
OX637533.1_Linnaemya_tessellans_genome_assembly,_chromosome:_2	AUGUSTUS	gene	45415321	45415602	.	-	.	ID=g9834;
OX637533.1_Linnaemya_tessellans_genome_assembly,_chromosome:_2	AUGUSTUS	mRNA	45415321	45415602	1	-	.	ID=g9834.t1;Parent=g9834;
OX637533.1_Linnaemya_tessellans_genome_assembly,_chromosome:_2	AUGUSTUS	stop_codon	45415321	45415323	.	-	0	ID=g9834.t1.stop1;Parent=g9834.t1;
OX637533.1_Linnaemya_tessellans_genome_assembly,_chromosome:_2	AUGUSTUS	CDS	45415321	45415602	1	-	0	ID=g9834.t1.CDS1;Parent=g9834.t1;
OX637533.1_Linnaemya_tessellans_genome_assembly,_chromosome:_2	AUGUSTUS	exon	45415321	45415602	.	-	.	ID=g9834.t1.exon1;Parent=g9834.t1;
OX637533.1_Linnaemya_tessellans_genome_assembly,_chromosome:_2	AUGUSTUS	start_codon	45415600	45415602	.	-	0	ID=g9834.t1.start1;Parent=g9834.t1;
OX637533.1_Linnaemya_tessellans_genome_assembly,_chromosome:_2	AUGUSTUS	gene	45434951	45436149	.	-	.	ID=g9835;
OX637533.1_Linnaemya_tessellans_genome_assembly,_chromosome:_2	AUGUSTUS	mRNA	45434951	45436149	1	-	.	ID=g9835.t1;Parent=g9835;
OX637533.1_Linnaemya_tessellans_genome_assembly,_chromosome:_2	AUGUSTUS	stop_codon	45434951	45434953	.	-	0	ID=g9835.t1.stop1;Parent=g9835.t1;
OX637533.1_Linnaemya_tessellans_genome_assembly,_chromosome:_2	AUGUSTUS	CDS	45434951	45435475	1	-	0	ID=g9835.t1.CDS1;Parent=g9835.t1;
OX637533.1_Linnaemya_tessellans_genome_assembly,_chromosome:_2	AUGUSTUS	exon	45434951	45435475	.	-	.	ID=g9835.t1.exon1;Parent=g9835.t1;
OX637533.1_Linnaemya_tessellans_genome_assembly,_chromosome:_2	AUGUSTUS	intron	45435476	45435538	1	-	.	ID=g9835.t1.intron1;Parent=g9835.t1;
OX637533.1_Linnaemya_tessellans_genome_assembly,_chromosome:_2	AUGUSTUS	CDS	45435539	45435965	1	-	1	ID=g9835.t1.CDS2;Parent=g9835.t1;
OX637533.1_Linnaemya_tessellans_genome_assembly,_chromosome:_2	AUGUSTUS	exon	45435539	45435965	.	-	.	ID=g9835.t1.exon2;Parent=g9835.t1;
OX637533.1_Linnaemya_tessellans_genome_assembly,_chromosome:_2	AUGUSTUS	intron	45435966	45436033	1	-	.	ID=g9835.t1.intron2;Parent=g9835.t1;
OX637533.1_Linnaemya_tessellans_genome_assembly,_chromosome:_2	AUGUSTUS	CDS	45436034	45436149	1	-	0	ID=g9835.t1.CDS3;Parent=g9835.t1;
OX637533.1_Linnaemya_tessellans_genome_assembly,_chromosome:_2	AUGUSTUS	exon	45436034	45436149	.	-	.	ID=g9835.t1.exon3;Parent=g9835.t1;
OX637533.1_Linnaemya_tessellans_genome_assembly,_chromosome:_2	AUGUSTUS	start_codon	45436147	45436149	.	-	0	ID=g9835.t1.start1;Parent=g9835.t1;
OX637533.1_Linnaemya_tessellans_genome_assembly,_chromosome:_2	AUGUSTUS	gene	45449247	45449540	.	-	.	ID=g9836;
OX637533.1_Linnaemya_tessellans_genome_assembly,_chromosome:_2	AUGUSTUS	mRNA	45449247	45449540	0.88	-	.	ID=g9836.t1;Parent=g9836;
OX637533.1_Linnaemya_tessellans_genome_assembly,_chromosome:_2	AUGUSTUS	stop_codon	45449247	45449249	.	-	0	ID=g9836.t1.stop1;Parent=g9836.t1;
OX637533.1_Linnaemya_tessellans_genome_assembly,_chromosome:_2	AUGUSTUS	CDS	45449247	45449540	0.88	-	0	ID=g9836.t1.CDS1;Parent=g9836.t1;
OX637533.1_Linnaemya_tessellans_genome_assembly,_chromosome:_2	AUGUSTUS	exon	45449247	45449540	.	-	.	ID=g9836.t1.exon1;Parent=g9836.t1;
OX637533.1_Linnaemya_tessellans_genome_assembly,_chromosome:_2	AUGUSTUS	start_codon	45449538	45449540	.	-	0	ID=g9836.t1.start1;Parent=g9836.t1;
OX637533.1_Linnaemya_tessellans_genome_assembly,_chromosome:_2	AUGUSTUS	gene	45451738	45457047	.	+	.	ID=g9837;
OX637533.1_Linnaemya_tessellans_genome_assembly,_chromosome:_2	AUGUSTUS	mRNA	45451738	45457047	1	+	.	ID=g9837.t1;Parent=g9837;
OX637533.1_Linnaemya_tessellans_genome_assembly,_chromosome:_2	AUGUSTUS	start_codon	45451738	45451740	.	+	0	ID=g9837.t1.start1;Parent=g9837.t1;
OX637533.1_Linnaemya_tessellans_genome_assembly,_chromosome:_2	AUGUSTUS	CDS	45451738	45457047	1	+	0	ID=g9837.t1.CDS1;Parent=g9837.t1;
OX637533.1_Linnaemya_tessellans_genome_assembly,_chromosome:_2	AUGUSTUS	exon	45451738	45457047	.	+	.	ID=g9837.t1.exon1;Parent=g9837.t1;
OX637533.1_Linnaemya_tessellans_genome_assembly,_chromosome:_2	AUGUSTUS	stop_codon	45457045	45457047	.	+	0	ID=g9837.t1.stop1;Parent=g9837.t1;
OX637533.1_Linnaemya_tessellans_genome_assembly,_chromosome:_2	AUGUSTUS	gene	45469641	45472218	.	-	.	ID=g9838;
OX637533.1_Linnaemya_tessellans_genome_assembly,_chromosome:_2	AUGUSTUS	mRNA	45469641	45472218	0.47	-	.	ID=g9838.t1;Parent=g9838;
OX637533.1_Linnaemya_tessellans_genome_assembly,_chromosome:_2	AUGUSTUS	stop_codon	45469641	45469643	.	-	0	ID=g9838.t1.stop1;Parent=g9838.t1;
OX637533.1_Linnaemya_tessellans_genome_assembly,_chromosome:_2	AUGUSTUS	CDS	45469641	45469856	0.64	-	0	ID=g9838.t1.CDS1;Parent=g9838.t1;
OX637533.1_Linnaemya_tessellans_genome_assembly,_chromosome:_2	AUGUSTUS	exon	45469641	45469856	.	-	.	ID=g9838.t1.exon1;Parent=g9838.t1;
OX637533.1_Linnaemya_tessellans_genome_assembly,_chromosome:_2	AUGUSTUS	intron	45469857	45471396	0.67	-	.	ID=g9838.t1.intron1;Parent=g9838.t1;
OX637533.1_Linnaemya_tessellans_genome_assembly,_chromosome:_2	AUGUSTUS	CDS	45471397	45472218	0.61	-	0	ID=g9838.t1.CDS2;Parent=g9838.t1;
OX637533.1_Linnaemya_tessellans_genome_assembly,_chromosome:_2	AUGUSTUS	exon	45471397	45472218	.	-	.	ID=g9838.t1.exon2;Parent=g9838.t1;
OX637533.1_Linnaemya_tessellans_genome_assembly,_chromosome:_2	AUGUSTUS	start_codon	45472216	45472218	.	-	0	ID=g9838.t1.start1;Parent=g9838.t1;
OX637533.1_Linnaemya_tessellans_genome_assembly,_chromosome:_2	AUGUSTUS	gene	45525866	45526291	.	-	.	ID=g9839;
OX637533.1_Linnaemya_tessellans_genome_assembly,_chromosome:_2	AUGUSTUS	mRNA	45525866	45526291	1	-	.	ID=g9839.t1;Parent=g9839;
OX637533.1_Linnaemya_tessellans_genome_assembly,_chromosome:_2	AUGUSTUS	stop_codon	45525866	45525868	.	-	0	ID=g9839.t1.stop1;Parent=g9839.t1;
OX637533.1_Linnaemya_tessellans_genome_assembly,_chromosome:_2	AUGUSTUS	CDS	45525866	45526291	1	-	0	ID=g9839.t1.CDS1;Parent=g9839.t1;
OX637533.1_Linnaemya_tessellans_genome_assembly,_chromosome:_2	AUGUSTUS	exon	45525866	45526291	.	-	.	ID=g9839.t1.exon1;Parent=g9839.t1;
OX637533.1_Linnaemya_tessellans_genome_assembly,_chromosome:_2	AUGUSTUS	start_codon	45526289	45526291	.	-	0	ID=g9839.t1.start1;Parent=g9839.t1;
OX637533.1_Linnaemya_tessellans_genome_assembly,_chromosome:_2	AUGUSTUS	gene	45535833	45536828	.	+	.	ID=g9840;
OX637533.1_Linnaemya_tessellans_genome_assembly,_chromosome:_2	AUGUSTUS	mRNA	45535833	45536828	1	+	.	ID=g9840.t1;Parent=g9840;
OX637533.1_Linnaemya_tessellans_genome_assembly,_chromosome:_2	AUGUSTUS	start_codon	45535833	45535835	.	+	0	ID=g9840.t1.start1;Parent=g9840.t1;
OX637533.1_Linnaemya_tessellans_genome_assembly,_chromosome:_2	AUGUSTUS	CDS	45535833	45536828	1	+	0	ID=g9840.t1.CDS1;Parent=g9840.t1;
OX637533.1_Linnaemya_tessellans_genome_assembly,_chromosome:_2	AUGUSTUS	exon	45535833	45536828	.	+	.	ID=g9840.t1.exon1;Parent=g9840.t1;
OX637533.1_Linnaemya_tessellans_genome_assembly,_chromosome:_2	AUGUSTUS	stop_codon	45536826	45536828	.	+	0	ID=g9840.t1.stop1;Parent=g9840.t1;
OX637533.1_Linnaemya_tessellans_genome_assembly,_chromosome:_2	AUGUSTUS	gene	45548857	45549471	.	+	.	ID=g9841;
OX637533.1_Linnaemya_tessellans_genome_assembly,_chromosome:_2	AUGUSTUS	mRNA	45548857	45549471	1	+	.	ID=g9841.t1;Parent=g9841;
OX637533.1_Linnaemya_tessellans_genome_assembly,_chromosome:_2	AUGUSTUS	start_codon	45548857	45548859	.	+	0	ID=g9841.t1.start1;Parent=g9841.t1;
OX637533.1_Linnaemya_tessellans_genome_assembly,_chromosome:_2	AUGUSTUS	CDS	45548857	45548910	1	+	0	ID=g9841.t1.CDS1;Parent=g9841.t1;
OX637533.1_Linnaemya_tessellans_genome_assembly,_chromosome:_2	AUGUSTUS	exon	45548857	45548910	.	+	.	ID=g9841.t1.exon1;Parent=g9841.t1;
OX637533.1_Linnaemya_tessellans_genome_assembly,_chromosome:_2	AUGUSTUS	intron	45548911	45548961	1	+	.	ID=g9841.t1.intron1;Parent=g9841.t1;
OX637533.1_Linnaemya_tessellans_genome_assembly,_chromosome:_2	AUGUSTUS	CDS	45548962	45549471	1	+	0	ID=g9841.t1.CDS2;Parent=g9841.t1;
OX637533.1_Linnaemya_tessellans_genome_assembly,_chromosome:_2	AUGUSTUS	exon	45548962	45549471	.	+	.	ID=g9841.t1.exon2;Parent=g9841.t1;
OX637533.1_Linnaemya_tessellans_genome_assembly,_chromosome:_2	AUGUSTUS	stop_codon	45549469	45549471	.	+	0	ID=g9841.t1.stop1;Parent=g9841.t1;
OX637533.1_Linnaemya_tessellans_genome_assembly,_chromosome:_2	AUGUSTUS	gene	45556187	45557129	.	-	.	ID=g9842;
OX637533.1_Linnaemya_tessellans_genome_assembly,_chromosome:_2	AUGUSTUS	mRNA	45556187	45557129	0.97	-	.	ID=g9842.t1;Parent=g9842;
OX637533.1_Linnaemya_tessellans_genome_assembly,_chromosome:_2	AUGUSTUS	stop_codon	45556187	45556189	.	-	0	ID=g9842.t1.stop1;Parent=g9842.t1;
OX637533.1_Linnaemya_tessellans_genome_assembly,_chromosome:_2	AUGUSTUS	CDS	45556187	45556323	1	-	2	ID=g9842.t1.CDS1;Parent=g9842.t1;
OX637533.1_Linnaemya_tessellans_genome_assembly,_chromosome:_2	AUGUSTUS	exon	45556187	45556323	.	-	.	ID=g9842.t1.exon1;Parent=g9842.t1;
OX637533.1_Linnaemya_tessellans_genome_assembly,_chromosome:_2	AUGUSTUS	intron	45556324	45556392	1	-	.	ID=g9842.t1.intron1;Parent=g9842.t1;
OX637533.1_Linnaemya_tessellans_genome_assembly,_chromosome:_2	AUGUSTUS	CDS	45556393	45556546	1	-	0	ID=g9842.t1.CDS2;Parent=g9842.t1;
OX637533.1_Linnaemya_tessellans_genome_assembly,_chromosome:_2	AUGUSTUS	exon	45556393	45556546	.	-	.	ID=g9842.t1.exon2;Parent=g9842.t1;
OX637533.1_Linnaemya_tessellans_genome_assembly,_chromosome:_2	AUGUSTUS	intron	45556547	45556611	1	-	.	ID=g9842.t1.intron2;Parent=g9842.t1;
OX637533.1_Linnaemya_tessellans_genome_assembly,_chromosome:_2	AUGUSTUS	CDS	45556612	45556781	1	-	2	ID=g9842.t1.CDS3;Parent=g9842.t1;
OX637533.1_Linnaemya_tessellans_genome_assembly,_chromosome:_2	AUGUSTUS	exon	45556612	45556781	.	-	.	ID=g9842.t1.exon3;Parent=g9842.t1;
OX637533.1_Linnaemya_tessellans_genome_assembly,_chromosome:_2	AUGUSTUS	intron	45556782	45556896	1	-	.	ID=g9842.t1.intron3;Parent=g9842.t1;
OX637533.1_Linnaemya_tessellans_genome_assembly,_chromosome:_2	AUGUSTUS	CDS	45556897	45556997	1	-	1	ID=g9842.t1.CDS4;Parent=g9842.t1;
OX637533.1_Linnaemya_tessellans_genome_assembly,_chromosome:_2	AUGUSTUS	exon	45556897	45556997	.	-	.	ID=g9842.t1.exon4;Parent=g9842.t1;
OX637533.1_Linnaemya_tessellans_genome_assembly,_chromosome:_2	AUGUSTUS	intron	45556998	45557064	1	-	.	ID=g9842.t1.intron4;Parent=g9842.t1;
OX637533.1_Linnaemya_tessellans_genome_assembly,_chromosome:_2	AUGUSTUS	CDS	45557065	45557129	0.97	-	0	ID=g9842.t1.CDS5;Parent=g9842.t1;
OX637533.1_Linnaemya_tessellans_genome_assembly,_chromosome:_2	AUGUSTUS	exon	45557065	45557129	.	-	.	ID=g9842.t1.exon5;Parent=g9842.t1;
OX637533.1_Linnaemya_tessellans_genome_assembly,_chromosome:_2	AUGUSTUS	start_codon	45557127	45557129	.	-	0	ID=g9842.t1.start1;Parent=g9842.t1;
OX637533.1_Linnaemya_tessellans_genome_assembly,_chromosome:_2	AUGUSTUS	gene	45557166	45558652	.	-	.	ID=g9843;
OX637533.1_Linnaemya_tessellans_genome_assembly,_chromosome:_2	AUGUSTUS	mRNA	45557166	45558652	0.45	-	.	ID=g9843.t1;Parent=g9843;
OX637533.1_Linnaemya_tessellans_genome_assembly,_chromosome:_2	AUGUSTUS	stop_codon	45557166	45557168	.	-	0	ID=g9843.t1.stop1;Parent=g9843.t1;
OX637533.1_Linnaemya_tessellans_genome_assembly,_chromosome:_2	AUGUSTUS	CDS	45557166	45557207	0.57	-	0	ID=g9843.t1.CDS1;Parent=g9843.t1;
OX637533.1_Linnaemya_tessellans_genome_assembly,_chromosome:_2	AUGUSTUS	exon	45557166	45557207	.	-	.	ID=g9843.t1.exon1;Parent=g9843.t1;
OX637533.1_Linnaemya_tessellans_genome_assembly,_chromosome:_2	AUGUSTUS	intron	45557208	45557851	0.57	-	.	ID=g9843.t1.intron1;Parent=g9843.t1;
OX637533.1_Linnaemya_tessellans_genome_assembly,_chromosome:_2	AUGUSTUS	CDS	45557852	45558652	0.53	-	0	ID=g9843.t1.CDS2;Parent=g9843.t1;
OX637533.1_Linnaemya_tessellans_genome_assembly,_chromosome:_2	AUGUSTUS	exon	45557852	45558652	.	-	.	ID=g9843.t1.exon2;Parent=g9843.t1;
OX637533.1_Linnaemya_tessellans_genome_assembly,_chromosome:_2	AUGUSTUS	start_codon	45558650	45558652	.	-	0	ID=g9843.t1.start1;Parent=g9843.t1;
OX637533.1_Linnaemya_tessellans_genome_assembly,_chromosome:_2	AUGUSTUS	gene	45558763	45559039	.	-	.	ID=g9844;
OX637533.1_Linnaemya_tessellans_genome_assembly,_chromosome:_2	AUGUSTUS	mRNA	45558763	45559039	0.45	-	.	ID=g9844.t1;Parent=g9844;
OX637533.1_Linnaemya_tessellans_genome_assembly,_chromosome:_2	AUGUSTUS	stop_codon	45558763	45558765	.	-	0	ID=g9844.t1.stop1;Parent=g9844.t1;
OX637533.1_Linnaemya_tessellans_genome_assembly,_chromosome:_2	AUGUSTUS	CDS	45558763	45558791	0.49	-	2	ID=g9844.t1.CDS1;Parent=g9844.t1;
OX637533.1_Linnaemya_tessellans_genome_assembly,_chromosome:_2	AUGUSTUS	exon	45558763	45558791	.	-	.	ID=g9844.t1.exon1;Parent=g9844.t1;
OX637533.1_Linnaemya_tessellans_genome_assembly,_chromosome:_2	AUGUSTUS	intron	45558792	45558843	0.45	-	.	ID=g9844.t1.intron1;Parent=g9844.t1;
OX637533.1_Linnaemya_tessellans_genome_assembly,_chromosome:_2	AUGUSTUS	CDS	45558844	45559039	0.45	-	0	ID=g9844.t1.CDS2;Parent=g9844.t1;
OX637533.1_Linnaemya_tessellans_genome_assembly,_chromosome:_2	AUGUSTUS	exon	45558844	45559039	.	-	.	ID=g9844.t1.exon2;Parent=g9844.t1;
OX637533.1_Linnaemya_tessellans_genome_assembly,_chromosome:_2	AUGUSTUS	start_codon	45559037	45559039	.	-	0	ID=g9844.t1.start1;Parent=g9844.t1;
OX637533.1_Linnaemya_tessellans_genome_assembly,_chromosome:_2	AUGUSTUS	gene	45569515	45569763	.	+	.	ID=g9845;
OX637533.1_Linnaemya_tessellans_genome_assembly,_chromosome:_2	AUGUSTUS	mRNA	45569515	45569763	1	+	.	ID=g9845.t1;Parent=g9845;
OX637533.1_Linnaemya_tessellans_genome_assembly,_chromosome:_2	AUGUSTUS	start_codon	45569515	45569517	.	+	0	ID=g9845.t1.start1;Parent=g9845.t1;
OX637533.1_Linnaemya_tessellans_genome_assembly,_chromosome:_2	AUGUSTUS	CDS	45569515	45569763	1	+	0	ID=g9845.t1.CDS1;Parent=g9845.t1;
OX637533.1_Linnaemya_tessellans_genome_assembly,_chromosome:_2	AUGUSTUS	exon	45569515	45569763	.	+	.	ID=g9845.t1.exon1;Parent=g9845.t1;
OX637533.1_Linnaemya_tessellans_genome_assembly,_chromosome:_2	AUGUSTUS	stop_codon	45569761	45569763	.	+	0	ID=g9845.t1.stop1;Parent=g9845.t1;
OX637533.1_Linnaemya_tessellans_genome_assembly,_chromosome:_2	AUGUSTUS	gene	45571383	45585587	.	+	.	ID=g9846;
OX637533.1_Linnaemya_tessellans_genome_assembly,_chromosome:_2	AUGUSTUS	mRNA	45571383	45585587	0.49	+	.	ID=g9846.t1;Parent=g9846;
OX637533.1_Linnaemya_tessellans_genome_assembly,_chromosome:_2	AUGUSTUS	start_codon	45571383	45571385	.	+	0	ID=g9846.t1.start1;Parent=g9846.t1;
OX637533.1_Linnaemya_tessellans_genome_assembly,_chromosome:_2	AUGUSTUS	CDS	45571383	45571665	1	+	0	ID=g9846.t1.CDS1;Parent=g9846.t1;
OX637533.1_Linnaemya_tessellans_genome_assembly,_chromosome:_2	AUGUSTUS	exon	45571383	45571665	.	+	.	ID=g9846.t1.exon1;Parent=g9846.t1;
OX637533.1_Linnaemya_tessellans_genome_assembly,_chromosome:_2	AUGUSTUS	intron	45571666	45571756	1	+	.	ID=g9846.t1.intron1;Parent=g9846.t1;
OX637533.1_Linnaemya_tessellans_genome_assembly,_chromosome:_2	AUGUSTUS	CDS	45571757	45571980	0.57	+	2	ID=g9846.t1.CDS2;Parent=g9846.t1;
OX637533.1_Linnaemya_tessellans_genome_assembly,_chromosome:_2	AUGUSTUS	exon	45571757	45571980	.	+	.	ID=g9846.t1.exon2;Parent=g9846.t1;
OX637533.1_Linnaemya_tessellans_genome_assembly,_chromosome:_2	AUGUSTUS	intron	45571981	45572368	0.57	+	.	ID=g9846.t1.intron2;Parent=g9846.t1;
OX637533.1_Linnaemya_tessellans_genome_assembly,_chromosome:_2	AUGUSTUS	CDS	45572369	45572510	0.57	+	0	ID=g9846.t1.CDS3;Parent=g9846.t1;
OX637533.1_Linnaemya_tessellans_genome_assembly,_chromosome:_2	AUGUSTUS	exon	45572369	45572510	.	+	.	ID=g9846.t1.exon3;Parent=g9846.t1;
OX637533.1_Linnaemya_tessellans_genome_assembly,_chromosome:_2	AUGUSTUS	intron	45572511	45585408	0.49	+	.	ID=g9846.t1.intron3;Parent=g9846.t1;
OX637533.1_Linnaemya_tessellans_genome_assembly,_chromosome:_2	AUGUSTUS	CDS	45585409	45585587	0.92	+	2	ID=g9846.t1.CDS4;Parent=g9846.t1;
OX637533.1_Linnaemya_tessellans_genome_assembly,_chromosome:_2	AUGUSTUS	exon	45585409	45585587	.	+	.	ID=g9846.t1.exon4;Parent=g9846.t1;
OX637533.1_Linnaemya_tessellans_genome_assembly,_chromosome:_2	AUGUSTUS	stop_codon	45585585	45585587	.	+	0	ID=g9846.t1.stop1;Parent=g9846.t1;
OX637533.1_Linnaemya_tessellans_genome_assembly,_chromosome:_2	AUGUSTUS	gene	45597122	45597708	.	+	.	ID=g9847;
OX637533.1_Linnaemya_tessellans_genome_assembly,_chromosome:_2	AUGUSTUS	mRNA	45597122	45597708	1	+	.	ID=g9847.t1;Parent=g9847;
OX637533.1_Linnaemya_tessellans_genome_assembly,_chromosome:_2	AUGUSTUS	start_codon	45597122	45597124	.	+	0	ID=g9847.t1.start1;Parent=g9847.t1;
OX637533.1_Linnaemya_tessellans_genome_assembly,_chromosome:_2	AUGUSTUS	CDS	45597122	45597247	1	+	0	ID=g9847.t1.CDS1;Parent=g9847.t1;
OX637533.1_Linnaemya_tessellans_genome_assembly,_chromosome:_2	AUGUSTUS	exon	45597122	45597247	.	+	.	ID=g9847.t1.exon1;Parent=g9847.t1;
OX637533.1_Linnaemya_tessellans_genome_assembly,_chromosome:_2	AUGUSTUS	intron	45597248	45597450	1	+	.	ID=g9847.t1.intron1;Parent=g9847.t1;
OX637533.1_Linnaemya_tessellans_genome_assembly,_chromosome:_2	AUGUSTUS	CDS	45597451	45597708	1	+	0	ID=g9847.t1.CDS2;Parent=g9847.t1;
OX637533.1_Linnaemya_tessellans_genome_assembly,_chromosome:_2	AUGUSTUS	exon	45597451	45597708	.	+	.	ID=g9847.t1.exon2;Parent=g9847.t1;
OX637533.1_Linnaemya_tessellans_genome_assembly,_chromosome:_2	AUGUSTUS	stop_codon	45597706	45597708	.	+	0	ID=g9847.t1.stop1;Parent=g9847.t1;
OX637533.1_Linnaemya_tessellans_genome_assembly,_chromosome:_2	GeneMark.hmm3	mRNA	45597143	45597708	.	+	.	ID=g9847.t2;Parent=g9847;
OX637533.1_Linnaemya_tessellans_genome_assembly,_chromosome:_2	GeneMark.hmm3	start_codon	45597143	45597145	.	+	0	ID=g9847.t2.start1;Parent=g9847.t2;
OX637533.1_Linnaemya_tessellans_genome_assembly,_chromosome:_2	GeneMark.hmm3	CDS	45597143	45597247	.	+	0	ID=g9847.t2.CDS1;Parent=g9847.t2;
OX637533.1_Linnaemya_tessellans_genome_assembly,_chromosome:_2	GeneMark.hmm3	exon	45597143	45597247	0	+	.	ID=g9847.t2.exon1;Parent=g9847.t2;
OX637533.1_Linnaemya_tessellans_genome_assembly,_chromosome:_2	GeneMark.hmm3	intron	45597248	45597450	.	+	0	ID=g9847.t2.intron1;Parent=g9847.t2;
OX637533.1_Linnaemya_tessellans_genome_assembly,_chromosome:_2	GeneMark.hmm3	CDS	45597451	45597708	.	+	0	ID=g9847.t2.CDS2;Parent=g9847.t2;
OX637533.1_Linnaemya_tessellans_genome_assembly,_chromosome:_2	GeneMark.hmm3	exon	45597451	45597708	0	+	.	ID=g9847.t2.exon2;Parent=g9847.t2;
OX637533.1_Linnaemya_tessellans_genome_assembly,_chromosome:_2	GeneMark.hmm3	stop_codon	45597706	45597708	.	+	0	ID=g9847.t2.stop1;Parent=g9847.t2;
OX637533.1_Linnaemya_tessellans_genome_assembly,_chromosome:_2	AUGUSTUS	gene	45598126	45598431	.	+	.	ID=g9848;
OX637533.1_Linnaemya_tessellans_genome_assembly,_chromosome:_2	AUGUSTUS	mRNA	45598126	45598431	0.69	+	.	ID=g9848.t1;Parent=g9848;
OX637533.1_Linnaemya_tessellans_genome_assembly,_chromosome:_2	AUGUSTUS	start_codon	45598126	45598128	.	+	0	ID=g9848.t1.start1;Parent=g9848.t1;
OX637533.1_Linnaemya_tessellans_genome_assembly,_chromosome:_2	AUGUSTUS	CDS	45598126	45598431	0.69	+	0	ID=g9848.t1.CDS1;Parent=g9848.t1;
OX637533.1_Linnaemya_tessellans_genome_assembly,_chromosome:_2	AUGUSTUS	exon	45598126	45598431	.	+	.	ID=g9848.t1.exon1;Parent=g9848.t1;
OX637533.1_Linnaemya_tessellans_genome_assembly,_chromosome:_2	AUGUSTUS	stop_codon	45598429	45598431	.	+	0	ID=g9848.t1.stop1;Parent=g9848.t1;
OX637533.1_Linnaemya_tessellans_genome_assembly,_chromosome:_2	AUGUSTUS	gene	45598801	45600937	.	-	.	ID=g9849;
OX637533.1_Linnaemya_tessellans_genome_assembly,_chromosome:_2	AUGUSTUS	mRNA	45598801	45600937	0.48	-	.	ID=g9849.t1;Parent=g9849;
OX637533.1_Linnaemya_tessellans_genome_assembly,_chromosome:_2	AUGUSTUS	stop_codon	45598801	45598803	.	-	0	ID=g9849.t1.stop1;Parent=g9849.t1;
OX637533.1_Linnaemya_tessellans_genome_assembly,_chromosome:_2	AUGUSTUS	CDS	45598801	45598936	0.49	-	1	ID=g9849.t1.CDS1;Parent=g9849.t1;
OX637533.1_Linnaemya_tessellans_genome_assembly,_chromosome:_2	AUGUSTUS	exon	45598801	45598936	.	-	.	ID=g9849.t1.exon1;Parent=g9849.t1;
OX637533.1_Linnaemya_tessellans_genome_assembly,_chromosome:_2	AUGUSTUS	intron	45598937	45600428	0.49	-	.	ID=g9849.t1.intron1;Parent=g9849.t1;
OX637533.1_Linnaemya_tessellans_genome_assembly,_chromosome:_2	AUGUSTUS	CDS	45600429	45600937	0.79	-	0	ID=g9849.t1.CDS2;Parent=g9849.t1;
OX637533.1_Linnaemya_tessellans_genome_assembly,_chromosome:_2	AUGUSTUS	exon	45600429	45600937	.	-	.	ID=g9849.t1.exon2;Parent=g9849.t1;
OX637533.1_Linnaemya_tessellans_genome_assembly,_chromosome:_2	AUGUSTUS	start_codon	45600935	45600937	.	-	0	ID=g9849.t1.start1;Parent=g9849.t1;
OX637533.1_Linnaemya_tessellans_genome_assembly,_chromosome:_2	AUGUSTUS	gene	45601486	45602049	.	-	.	ID=g9850;
OX637533.1_Linnaemya_tessellans_genome_assembly,_chromosome:_2	AUGUSTUS	mRNA	45601486	45602049	1	-	.	ID=g9850.t1;Parent=g9850;
OX637533.1_Linnaemya_tessellans_genome_assembly,_chromosome:_2	AUGUSTUS	stop_codon	45601486	45601488	.	-	0	ID=g9850.t1.stop1;Parent=g9850.t1;
OX637533.1_Linnaemya_tessellans_genome_assembly,_chromosome:_2	AUGUSTUS	CDS	45601486	45602049	1	-	0	ID=g9850.t1.CDS1;Parent=g9850.t1;
OX637533.1_Linnaemya_tessellans_genome_assembly,_chromosome:_2	AUGUSTUS	exon	45601486	45602049	.	-	.	ID=g9850.t1.exon1;Parent=g9850.t1;
OX637533.1_Linnaemya_tessellans_genome_assembly,_chromosome:_2	AUGUSTUS	start_codon	45602047	45602049	.	-	0	ID=g9850.t1.start1;Parent=g9850.t1;
OX637533.1_Linnaemya_tessellans_genome_assembly,_chromosome:_2	AUGUSTUS	gene	45602807	45603410	.	-	.	ID=g9851;
OX637533.1_Linnaemya_tessellans_genome_assembly,_chromosome:_2	AUGUSTUS	mRNA	45602807	45603410	0.55	-	.	ID=g9851.t1;Parent=g9851;
OX637533.1_Linnaemya_tessellans_genome_assembly,_chromosome:_2	AUGUSTUS	stop_codon	45602807	45602809	.	-	0	ID=g9851.t1.stop1;Parent=g9851.t1;
OX637533.1_Linnaemya_tessellans_genome_assembly,_chromosome:_2	AUGUSTUS	CDS	45602807	45602885	0.55	-	1	ID=g9851.t1.CDS1;Parent=g9851.t1;
OX637533.1_Linnaemya_tessellans_genome_assembly,_chromosome:_2	AUGUSTUS	exon	45602807	45602885	.	-	.	ID=g9851.t1.exon1;Parent=g9851.t1;
OX637533.1_Linnaemya_tessellans_genome_assembly,_chromosome:_2	AUGUSTUS	intron	45602886	45602993	0.55	-	.	ID=g9851.t1.intron1;Parent=g9851.t1;
OX637533.1_Linnaemya_tessellans_genome_assembly,_chromosome:_2	AUGUSTUS	CDS	45602994	45603217	1	-	0	ID=g9851.t1.CDS2;Parent=g9851.t1;
OX637533.1_Linnaemya_tessellans_genome_assembly,_chromosome:_2	AUGUSTUS	exon	45602994	45603217	.	-	.	ID=g9851.t1.exon2;Parent=g9851.t1;
OX637533.1_Linnaemya_tessellans_genome_assembly,_chromosome:_2	AUGUSTUS	intron	45603218	45603287	1	-	.	ID=g9851.t1.intron2;Parent=g9851.t1;
OX637533.1_Linnaemya_tessellans_genome_assembly,_chromosome:_2	AUGUSTUS	CDS	45603288	45603410	1	-	0	ID=g9851.t1.CDS3;Parent=g9851.t1;
OX637533.1_Linnaemya_tessellans_genome_assembly,_chromosome:_2	AUGUSTUS	exon	45603288	45603410	.	-	.	ID=g9851.t1.exon3;Parent=g9851.t1;
OX637533.1_Linnaemya_tessellans_genome_assembly,_chromosome:_2	AUGUSTUS	start_codon	45603408	45603410	.	-	0	ID=g9851.t1.start1;Parent=g9851.t1;
OX637533.1_Linnaemya_tessellans_genome_assembly,_chromosome:_2	AUGUSTUS	gene	45616397	45617241	.	-	.	ID=g9852;
OX637533.1_Linnaemya_tessellans_genome_assembly,_chromosome:_2	AUGUSTUS	mRNA	45616397	45617086	1	-	.	ID=g9852.t1;Parent=g9852;
OX637533.1_Linnaemya_tessellans_genome_assembly,_chromosome:_2	AUGUSTUS	stop_codon	45616397	45616399	.	-	0	ID=g9852.t1.stop1;Parent=g9852.t1;
OX637533.1_Linnaemya_tessellans_genome_assembly,_chromosome:_2	AUGUSTUS	CDS	45616397	45616668	1	-	2	ID=g9852.t1.CDS1;Parent=g9852.t1;
OX637533.1_Linnaemya_tessellans_genome_assembly,_chromosome:_2	AUGUSTUS	exon	45616397	45616668	.	-	.	ID=g9852.t1.exon1;Parent=g9852.t1;
OX637533.1_Linnaemya_tessellans_genome_assembly,_chromosome:_2	AUGUSTUS	intron	45616669	45616734	1	-	.	ID=g9852.t1.intron1;Parent=g9852.t1;
OX637533.1_Linnaemya_tessellans_genome_assembly,_chromosome:_2	AUGUSTUS	CDS	45616735	45617086	1	-	0	ID=g9852.t1.CDS2;Parent=g9852.t1;
OX637533.1_Linnaemya_tessellans_genome_assembly,_chromosome:_2	AUGUSTUS	exon	45616735	45617086	.	-	.	ID=g9852.t1.exon2;Parent=g9852.t1;
OX637533.1_Linnaemya_tessellans_genome_assembly,_chromosome:_2	AUGUSTUS	start_codon	45617084	45617086	.	-	0	ID=g9852.t1.start1;Parent=g9852.t1;
OX637533.1_Linnaemya_tessellans_genome_assembly,_chromosome:_2	GeneMark.hmm3	mRNA	45616397	45617241	.	-	.	ID=g9852.t2;Parent=g9852;
OX637533.1_Linnaemya_tessellans_genome_assembly,_chromosome:_2	GeneMark.hmm3	stop_codon	45616397	45616399	.	-	0	ID=g9852.t2.stop1;Parent=g9852.t2;
OX637533.1_Linnaemya_tessellans_genome_assembly,_chromosome:_2	GeneMark.hmm3	CDS	45616397	45616668	.	-	2	ID=g9852.t2.CDS1;Parent=g9852.t2;
OX637533.1_Linnaemya_tessellans_genome_assembly,_chromosome:_2	GeneMark.hmm3	exon	45616397	45616668	0	-	.	ID=g9852.t2.exon1;Parent=g9852.t2;
OX637533.1_Linnaemya_tessellans_genome_assembly,_chromosome:_2	GeneMark.hmm3	intron	45616669	45616734	.	-	0	ID=g9852.t2.intron1;Parent=g9852.t2;
OX637533.1_Linnaemya_tessellans_genome_assembly,_chromosome:_2	GeneMark.hmm3	CDS	45616735	45617152	.	-	0	ID=g9852.t2.CDS2;Parent=g9852.t2;
OX637533.1_Linnaemya_tessellans_genome_assembly,_chromosome:_2	GeneMark.hmm3	exon	45616735	45617152	0	-	.	ID=g9852.t2.exon2;Parent=g9852.t2;
OX637533.1_Linnaemya_tessellans_genome_assembly,_chromosome:_2	GeneMark.hmm3	intron	45617153	45617208	.	-	0	ID=g9852.t2.intron2;Parent=g9852.t2;
OX637533.1_Linnaemya_tessellans_genome_assembly,_chromosome:_2	GeneMark.hmm3	CDS	45617209	45617241	.	-	0	ID=g9852.t2.CDS3;Parent=g9852.t2;
OX637533.1_Linnaemya_tessellans_genome_assembly,_chromosome:_2	GeneMark.hmm3	exon	45617209	45617241	0	-	.	ID=g9852.t2.exon3;Parent=g9852.t2;
OX637533.1_Linnaemya_tessellans_genome_assembly,_chromosome:_2	GeneMark.hmm3	start_codon	45617239	45617241	.	-	0	ID=g9852.t2.start1;Parent=g9852.t2;
OX637533.1_Linnaemya_tessellans_genome_assembly,_chromosome:_2	AUGUSTUS	gene	45619593	45619991	.	-	.	ID=g9853;
OX637533.1_Linnaemya_tessellans_genome_assembly,_chromosome:_2	AUGUSTUS	mRNA	45619593	45619991	1	-	.	ID=g9853.t1;Parent=g9853;
OX637533.1_Linnaemya_tessellans_genome_assembly,_chromosome:_2	AUGUSTUS	stop_codon	45619593	45619595	.	-	0	ID=g9853.t1.stop1;Parent=g9853.t1;
OX637533.1_Linnaemya_tessellans_genome_assembly,_chromosome:_2	AUGUSTUS	CDS	45619593	45619991	1	-	0	ID=g9853.t1.CDS1;Parent=g9853.t1;
OX637533.1_Linnaemya_tessellans_genome_assembly,_chromosome:_2	AUGUSTUS	exon	45619593	45619991	.	-	.	ID=g9853.t1.exon1;Parent=g9853.t1;
OX637533.1_Linnaemya_tessellans_genome_assembly,_chromosome:_2	AUGUSTUS	start_codon	45619989	45619991	.	-	0	ID=g9853.t1.start1;Parent=g9853.t1;
OX637533.1_Linnaemya_tessellans_genome_assembly,_chromosome:_2	AUGUSTUS	gene	45620030	45620767	.	-	.	ID=g9854;
OX637533.1_Linnaemya_tessellans_genome_assembly,_chromosome:_2	AUGUSTUS	mRNA	45620030	45620767	1	-	.	ID=g9854.t1;Parent=g9854;
OX637533.1_Linnaemya_tessellans_genome_assembly,_chromosome:_2	AUGUSTUS	stop_codon	45620030	45620032	.	-	0	ID=g9854.t1.stop1;Parent=g9854.t1;
OX637533.1_Linnaemya_tessellans_genome_assembly,_chromosome:_2	AUGUSTUS	CDS	45620030	45620767	1	-	0	ID=g9854.t1.CDS1;Parent=g9854.t1;
OX637533.1_Linnaemya_tessellans_genome_assembly,_chromosome:_2	AUGUSTUS	exon	45620030	45620767	.	-	.	ID=g9854.t1.exon1;Parent=g9854.t1;
OX637533.1_Linnaemya_tessellans_genome_assembly,_chromosome:_2	AUGUSTUS	start_codon	45620765	45620767	.	-	0	ID=g9854.t1.start1;Parent=g9854.t1;
OX637533.1_Linnaemya_tessellans_genome_assembly,_chromosome:_2	AUGUSTUS	gene	45621793	45622588	.	+	.	ID=g9855;
OX637533.1_Linnaemya_tessellans_genome_assembly,_chromosome:_2	AUGUSTUS	mRNA	45621793	45622588	0.98	+	.	ID=g9855.t1;Parent=g9855;
OX637533.1_Linnaemya_tessellans_genome_assembly,_chromosome:_2	AUGUSTUS	start_codon	45621793	45621795	.	+	0	ID=g9855.t1.start1;Parent=g9855.t1;
OX637533.1_Linnaemya_tessellans_genome_assembly,_chromosome:_2	AUGUSTUS	CDS	45621793	45621936	1	+	0	ID=g9855.t1.CDS1;Parent=g9855.t1;
OX637533.1_Linnaemya_tessellans_genome_assembly,_chromosome:_2	AUGUSTUS	exon	45621793	45621936	.	+	.	ID=g9855.t1.exon1;Parent=g9855.t1;
OX637533.1_Linnaemya_tessellans_genome_assembly,_chromosome:_2	AUGUSTUS	intron	45621937	45622007	1	+	.	ID=g9855.t1.intron1;Parent=g9855.t1;
OX637533.1_Linnaemya_tessellans_genome_assembly,_chromosome:_2	AUGUSTUS	CDS	45622008	45622083	0.99	+	0	ID=g9855.t1.CDS2;Parent=g9855.t1;
OX637533.1_Linnaemya_tessellans_genome_assembly,_chromosome:_2	AUGUSTUS	exon	45622008	45622083	.	+	.	ID=g9855.t1.exon2;Parent=g9855.t1;
OX637533.1_Linnaemya_tessellans_genome_assembly,_chromosome:_2	AUGUSTUS	intron	45622084	45622169	0.98	+	.	ID=g9855.t1.intron2;Parent=g9855.t1;
OX637533.1_Linnaemya_tessellans_genome_assembly,_chromosome:_2	AUGUSTUS	CDS	45622170	45622588	0.98	+	2	ID=g9855.t1.CDS3;Parent=g9855.t1;
OX637533.1_Linnaemya_tessellans_genome_assembly,_chromosome:_2	AUGUSTUS	exon	45622170	45622588	.	+	.	ID=g9855.t1.exon3;Parent=g9855.t1;
OX637533.1_Linnaemya_tessellans_genome_assembly,_chromosome:_2	AUGUSTUS	stop_codon	45622586	45622588	.	+	0	ID=g9855.t1.stop1;Parent=g9855.t1;
OX637533.1_Linnaemya_tessellans_genome_assembly,_chromosome:_2	AUGUSTUS	gene	45646472	45647205	.	+	.	ID=g9856;
OX637533.1_Linnaemya_tessellans_genome_assembly,_chromosome:_2	AUGUSTUS	mRNA	45646472	45647205	1	+	.	ID=g9856.t1;Parent=g9856;
OX637533.1_Linnaemya_tessellans_genome_assembly,_chromosome:_2	AUGUSTUS	start_codon	45646472	45646474	.	+	0	ID=g9856.t1.start1;Parent=g9856.t1;
OX637533.1_Linnaemya_tessellans_genome_assembly,_chromosome:_2	AUGUSTUS	CDS	45646472	45646606	1	+	0	ID=g9856.t1.CDS1;Parent=g9856.t1;
OX637533.1_Linnaemya_tessellans_genome_assembly,_chromosome:_2	AUGUSTUS	exon	45646472	45646606	.	+	.	ID=g9856.t1.exon1;Parent=g9856.t1;
OX637533.1_Linnaemya_tessellans_genome_assembly,_chromosome:_2	AUGUSTUS	intron	45646607	45646656	1	+	.	ID=g9856.t1.intron1;Parent=g9856.t1;
OX637533.1_Linnaemya_tessellans_genome_assembly,_chromosome:_2	AUGUSTUS	CDS	45646657	45647017	1	+	0	ID=g9856.t1.CDS2;Parent=g9856.t1;
OX637533.1_Linnaemya_tessellans_genome_assembly,_chromosome:_2	AUGUSTUS	exon	45646657	45647017	.	+	.	ID=g9856.t1.exon2;Parent=g9856.t1;
OX637533.1_Linnaemya_tessellans_genome_assembly,_chromosome:_2	AUGUSTUS	intron	45647018	45647086	1	+	.	ID=g9856.t1.intron2;Parent=g9856.t1;
OX637533.1_Linnaemya_tessellans_genome_assembly,_chromosome:_2	AUGUSTUS	CDS	45647087	45647205	1	+	2	ID=g9856.t1.CDS3;Parent=g9856.t1;
OX637533.1_Linnaemya_tessellans_genome_assembly,_chromosome:_2	AUGUSTUS	exon	45647087	45647205	.	+	.	ID=g9856.t1.exon3;Parent=g9856.t1;
OX637533.1_Linnaemya_tessellans_genome_assembly,_chromosome:_2	AUGUSTUS	stop_codon	45647203	45647205	.	+	0	ID=g9856.t1.stop1;Parent=g9856.t1;
OX637533.1_Linnaemya_tessellans_genome_assembly,_chromosome:_2	AUGUSTUS	gene	45655610	45655882	.	-	.	ID=g9857;
OX637533.1_Linnaemya_tessellans_genome_assembly,_chromosome:_2	AUGUSTUS	mRNA	45655610	45655882	1	-	.	ID=g9857.t1;Parent=g9857;
OX637533.1_Linnaemya_tessellans_genome_assembly,_chromosome:_2	AUGUSTUS	stop_codon	45655610	45655612	.	-	0	ID=g9857.t1.stop1;Parent=g9857.t1;
OX637533.1_Linnaemya_tessellans_genome_assembly,_chromosome:_2	AUGUSTUS	CDS	45655610	45655882	1	-	0	ID=g9857.t1.CDS1;Parent=g9857.t1;
OX637533.1_Linnaemya_tessellans_genome_assembly,_chromosome:_2	AUGUSTUS	exon	45655610	45655882	.	-	.	ID=g9857.t1.exon1;Parent=g9857.t1;
OX637533.1_Linnaemya_tessellans_genome_assembly,_chromosome:_2	AUGUSTUS	start_codon	45655880	45655882	.	-	0	ID=g9857.t1.start1;Parent=g9857.t1;
OX637533.1_Linnaemya_tessellans_genome_assembly,_chromosome:_2	AUGUSTUS	gene	45656184	45656477	.	-	.	ID=g9858;
OX637533.1_Linnaemya_tessellans_genome_assembly,_chromosome:_2	AUGUSTUS	mRNA	45656184	45656477	0.47	-	.	ID=g9858.t1;Parent=g9858;
OX637533.1_Linnaemya_tessellans_genome_assembly,_chromosome:_2	AUGUSTUS	stop_codon	45656184	45656186	.	-	0	ID=g9858.t1.stop1;Parent=g9858.t1;
OX637533.1_Linnaemya_tessellans_genome_assembly,_chromosome:_2	AUGUSTUS	CDS	45656184	45656477	0.47	-	0	ID=g9858.t1.CDS1;Parent=g9858.t1;
OX637533.1_Linnaemya_tessellans_genome_assembly,_chromosome:_2	AUGUSTUS	exon	45656184	45656477	.	-	.	ID=g9858.t1.exon1;Parent=g9858.t1;
OX637533.1_Linnaemya_tessellans_genome_assembly,_chromosome:_2	AUGUSTUS	start_codon	45656475	45656477	.	-	0	ID=g9858.t1.start1;Parent=g9858.t1;
OX637533.1_Linnaemya_tessellans_genome_assembly,_chromosome:_2	AUGUSTUS	gene	45694643	45695568	.	-	.	ID=g9859;
OX637533.1_Linnaemya_tessellans_genome_assembly,_chromosome:_2	AUGUSTUS	mRNA	45694643	45695568	0.54	-	.	ID=g9859.t1;Parent=g9859;
OX637533.1_Linnaemya_tessellans_genome_assembly,_chromosome:_2	AUGUSTUS	stop_codon	45694643	45694645	.	-	0	ID=g9859.t1.stop1;Parent=g9859.t1;
OX637533.1_Linnaemya_tessellans_genome_assembly,_chromosome:_2	AUGUSTUS	CDS	45694643	45694734	0.93	-	2	ID=g9859.t1.CDS1;Parent=g9859.t1;
OX637533.1_Linnaemya_tessellans_genome_assembly,_chromosome:_2	AUGUSTUS	exon	45694643	45694734	.	-	.	ID=g9859.t1.exon1;Parent=g9859.t1;
OX637533.1_Linnaemya_tessellans_genome_assembly,_chromosome:_2	AUGUSTUS	intron	45694735	45695426	0.93	-	.	ID=g9859.t1.intron1;Parent=g9859.t1;
OX637533.1_Linnaemya_tessellans_genome_assembly,_chromosome:_2	AUGUSTUS	CDS	45695427	45695568	0.58	-	0	ID=g9859.t1.CDS2;Parent=g9859.t1;
OX637533.1_Linnaemya_tessellans_genome_assembly,_chromosome:_2	AUGUSTUS	exon	45695427	45695568	.	-	.	ID=g9859.t1.exon2;Parent=g9859.t1;
OX637533.1_Linnaemya_tessellans_genome_assembly,_chromosome:_2	AUGUSTUS	start_codon	45695566	45695568	.	-	0	ID=g9859.t1.start1;Parent=g9859.t1;
OX637533.1_Linnaemya_tessellans_genome_assembly,_chromosome:_2	AUGUSTUS	gene	45695898	45697391	.	-	.	ID=g9860;
OX637533.1_Linnaemya_tessellans_genome_assembly,_chromosome:_2	AUGUSTUS	mRNA	45695898	45697391	0.34	-	.	ID=g9860.t1;Parent=g9860;
OX637533.1_Linnaemya_tessellans_genome_assembly,_chromosome:_2	AUGUSTUS	stop_codon	45695898	45695900	.	-	0	ID=g9860.t1.stop1;Parent=g9860.t1;
OX637533.1_Linnaemya_tessellans_genome_assembly,_chromosome:_2	AUGUSTUS	CDS	45695898	45695985	0.76	-	1	ID=g9860.t1.CDS1;Parent=g9860.t1;
OX637533.1_Linnaemya_tessellans_genome_assembly,_chromosome:_2	AUGUSTUS	exon	45695898	45695985	.	-	.	ID=g9860.t1.exon1;Parent=g9860.t1;
OX637533.1_Linnaemya_tessellans_genome_assembly,_chromosome:_2	AUGUSTUS	intron	45695986	45696061	0.53	-	.	ID=g9860.t1.intron1;Parent=g9860.t1;
OX637533.1_Linnaemya_tessellans_genome_assembly,_chromosome:_2	AUGUSTUS	CDS	45696062	45696620	0.34	-	2	ID=g9860.t1.CDS2;Parent=g9860.t1;
OX637533.1_Linnaemya_tessellans_genome_assembly,_chromosome:_2	AUGUSTUS	exon	45696062	45696620	.	-	.	ID=g9860.t1.exon2;Parent=g9860.t1;
OX637533.1_Linnaemya_tessellans_genome_assembly,_chromosome:_2	AUGUSTUS	intron	45696621	45697372	0.65	-	.	ID=g9860.t1.intron2;Parent=g9860.t1;
OX637533.1_Linnaemya_tessellans_genome_assembly,_chromosome:_2	AUGUSTUS	CDS	45697373	45697391	0.99	-	0	ID=g9860.t1.CDS3;Parent=g9860.t1;
OX637533.1_Linnaemya_tessellans_genome_assembly,_chromosome:_2	AUGUSTUS	exon	45697373	45697391	.	-	.	ID=g9860.t1.exon3;Parent=g9860.t1;
OX637533.1_Linnaemya_tessellans_genome_assembly,_chromosome:_2	AUGUSTUS	start_codon	45697389	45697391	.	-	0	ID=g9860.t1.start1;Parent=g9860.t1;
OX637533.1_Linnaemya_tessellans_genome_assembly,_chromosome:_2	AUGUSTUS	gene	45706425	45710484	.	-	.	ID=g9861;
OX637533.1_Linnaemya_tessellans_genome_assembly,_chromosome:_2	AUGUSTUS	mRNA	45709052	45710484	0.65	-	.	ID=g9861.t1;Parent=g9861;
OX637533.1_Linnaemya_tessellans_genome_assembly,_chromosome:_2	AUGUSTUS	stop_codon	45709052	45709054	.	-	0	ID=g9861.t1.stop1;Parent=g9861.t1;
OX637533.1_Linnaemya_tessellans_genome_assembly,_chromosome:_2	AUGUSTUS	CDS	45709052	45709089	0.67	-	2	ID=g9861.t1.CDS1;Parent=g9861.t1;
OX637533.1_Linnaemya_tessellans_genome_assembly,_chromosome:_2	AUGUSTUS	exon	45709052	45709089	.	-	.	ID=g9861.t1.exon1;Parent=g9861.t1;
OX637533.1_Linnaemya_tessellans_genome_assembly,_chromosome:_2	AUGUSTUS	intron	45709090	45709154	0.67	-	.	ID=g9861.t1.intron1;Parent=g9861.t1;
OX637533.1_Linnaemya_tessellans_genome_assembly,_chromosome:_2	AUGUSTUS	CDS	45709155	45710484	0.65	-	0	ID=g9861.t1.CDS2;Parent=g9861.t1;
OX637533.1_Linnaemya_tessellans_genome_assembly,_chromosome:_2	AUGUSTUS	exon	45709155	45710484	.	-	.	ID=g9861.t1.exon2;Parent=g9861.t1;
OX637533.1_Linnaemya_tessellans_genome_assembly,_chromosome:_2	AUGUSTUS	start_codon	45710482	45710484	.	-	0	ID=g9861.t1.start1;Parent=g9861.t1;
OX637533.1_Linnaemya_tessellans_genome_assembly,_chromosome:_2	AUGUSTUS	mRNA	45706425	45710484	0.37	-	.	ID=g9861.t2;Parent=g9861;
OX637533.1_Linnaemya_tessellans_genome_assembly,_chromosome:_2	AUGUSTUS	stop_codon	45706425	45706427	.	-	0	ID=g9861.t2.stop1;Parent=g9861.t2;
OX637533.1_Linnaemya_tessellans_genome_assembly,_chromosome:_2	AUGUSTUS	CDS	45706425	45706901	0.96	-	0	ID=g9861.t2.CDS1;Parent=g9861.t2;
OX637533.1_Linnaemya_tessellans_genome_assembly,_chromosome:_2	AUGUSTUS	exon	45706425	45706901	.	-	.	ID=g9861.t2.exon1;Parent=g9861.t2;
OX637533.1_Linnaemya_tessellans_genome_assembly,_chromosome:_2	AUGUSTUS	intron	45706902	45707369	0.56	-	.	ID=g9861.t2.intron1;Parent=g9861.t2;
OX637533.1_Linnaemya_tessellans_genome_assembly,_chromosome:_2	AUGUSTUS	CDS	45707370	45707713	0.56	-	2	ID=g9861.t2.CDS2;Parent=g9861.t2;
OX637533.1_Linnaemya_tessellans_genome_assembly,_chromosome:_2	AUGUSTUS	exon	45707370	45707713	.	-	.	ID=g9861.t2.exon2;Parent=g9861.t2;
OX637533.1_Linnaemya_tessellans_genome_assembly,_chromosome:_2	AUGUSTUS	intron	45707714	45709106	0.63	-	.	ID=g9861.t2.intron2;Parent=g9861.t2;
OX637533.1_Linnaemya_tessellans_genome_assembly,_chromosome:_2	AUGUSTUS	CDS	45709107	45710484	0.63	-	0	ID=g9861.t2.CDS3;Parent=g9861.t2;
OX637533.1_Linnaemya_tessellans_genome_assembly,_chromosome:_2	AUGUSTUS	exon	45709107	45710484	.	-	.	ID=g9861.t2.exon3;Parent=g9861.t2;
OX637533.1_Linnaemya_tessellans_genome_assembly,_chromosome:_2	AUGUSTUS	start_codon	45710482	45710484	.	-	0	ID=g9861.t2.start1;Parent=g9861.t2;
OX637533.1_Linnaemya_tessellans_genome_assembly,_chromosome:_2	AUGUSTUS	gene	45714706	45716098	.	+	.	ID=g9862;
OX637533.1_Linnaemya_tessellans_genome_assembly,_chromosome:_2	AUGUSTUS	mRNA	45714706	45716098	0.27	+	.	ID=g9862.t1;Parent=g9862;
OX637533.1_Linnaemya_tessellans_genome_assembly,_chromosome:_2	AUGUSTUS	start_codon	45714706	45714708	.	+	0	ID=g9862.t1.start1;Parent=g9862.t1;
OX637533.1_Linnaemya_tessellans_genome_assembly,_chromosome:_2	AUGUSTUS	CDS	45714706	45715338	0.37	+	0	ID=g9862.t1.CDS1;Parent=g9862.t1;
OX637533.1_Linnaemya_tessellans_genome_assembly,_chromosome:_2	AUGUSTUS	exon	45714706	45715338	.	+	.	ID=g9862.t1.exon1;Parent=g9862.t1;
OX637533.1_Linnaemya_tessellans_genome_assembly,_chromosome:_2	AUGUSTUS	intron	45715339	45715707	0.65	+	.	ID=g9862.t1.intron1;Parent=g9862.t1;
OX637533.1_Linnaemya_tessellans_genome_assembly,_chromosome:_2	AUGUSTUS	CDS	45715708	45715918	0.5	+	0	ID=g9862.t1.CDS2;Parent=g9862.t1;
OX637533.1_Linnaemya_tessellans_genome_assembly,_chromosome:_2	AUGUSTUS	exon	45715708	45715918	.	+	.	ID=g9862.t1.exon2;Parent=g9862.t1;
OX637533.1_Linnaemya_tessellans_genome_assembly,_chromosome:_2	AUGUSTUS	intron	45715919	45715967	0.5	+	.	ID=g9862.t1.intron2;Parent=g9862.t1;
OX637533.1_Linnaemya_tessellans_genome_assembly,_chromosome:_2	AUGUSTUS	CDS	45715968	45716098	0.5	+	2	ID=g9862.t1.CDS3;Parent=g9862.t1;
OX637533.1_Linnaemya_tessellans_genome_assembly,_chromosome:_2	AUGUSTUS	exon	45715968	45716098	.	+	.	ID=g9862.t1.exon3;Parent=g9862.t1;
OX637533.1_Linnaemya_tessellans_genome_assembly,_chromosome:_2	AUGUSTUS	stop_codon	45716096	45716098	.	+	0	ID=g9862.t1.stop1;Parent=g9862.t1;
OX637533.1_Linnaemya_tessellans_genome_assembly,_chromosome:_2	AUGUSTUS	gene	45742704	45743303	.	-	.	ID=g9863;
OX637533.1_Linnaemya_tessellans_genome_assembly,_chromosome:_2	AUGUSTUS	mRNA	45742704	45743303	0.56	-	.	ID=g9863.t1;Parent=g9863;
OX637533.1_Linnaemya_tessellans_genome_assembly,_chromosome:_2	AUGUSTUS	stop_codon	45742704	45742706	.	-	0	ID=g9863.t1.stop1;Parent=g9863.t1;
OX637533.1_Linnaemya_tessellans_genome_assembly,_chromosome:_2	AUGUSTUS	CDS	45742704	45743303	0.56	-	0	ID=g9863.t1.CDS1;Parent=g9863.t1;
OX637533.1_Linnaemya_tessellans_genome_assembly,_chromosome:_2	AUGUSTUS	exon	45742704	45743303	.	-	.	ID=g9863.t1.exon1;Parent=g9863.t1;
OX637533.1_Linnaemya_tessellans_genome_assembly,_chromosome:_2	AUGUSTUS	start_codon	45743301	45743303	.	-	0	ID=g9863.t1.start1;Parent=g9863.t1;
OX637533.1_Linnaemya_tessellans_genome_assembly,_chromosome:_2	AUGUSTUS	gene	45743389	45746763	.	-	.	ID=g9864;
OX637533.1_Linnaemya_tessellans_genome_assembly,_chromosome:_2	AUGUSTUS	mRNA	45743389	45746763	0.85	-	.	ID=g9864.t1;Parent=g9864;
OX637533.1_Linnaemya_tessellans_genome_assembly,_chromosome:_2	AUGUSTUS	stop_codon	45743389	45743391	.	-	0	ID=g9864.t1.stop1;Parent=g9864.t1;
OX637533.1_Linnaemya_tessellans_genome_assembly,_chromosome:_2	AUGUSTUS	CDS	45743389	45744053	0.88	-	2	ID=g9864.t1.CDS1;Parent=g9864.t1;
OX637533.1_Linnaemya_tessellans_genome_assembly,_chromosome:_2	AUGUSTUS	exon	45743389	45744053	.	-	.	ID=g9864.t1.exon1;Parent=g9864.t1;
OX637533.1_Linnaemya_tessellans_genome_assembly,_chromosome:_2	AUGUSTUS	intron	45744054	45744860	0.92	-	.	ID=g9864.t1.intron1;Parent=g9864.t1;
OX637533.1_Linnaemya_tessellans_genome_assembly,_chromosome:_2	AUGUSTUS	CDS	45744861	45746763	0.99	-	0	ID=g9864.t1.CDS2;Parent=g9864.t1;
OX637533.1_Linnaemya_tessellans_genome_assembly,_chromosome:_2	AUGUSTUS	exon	45744861	45746763	.	-	.	ID=g9864.t1.exon2;Parent=g9864.t1;
OX637533.1_Linnaemya_tessellans_genome_assembly,_chromosome:_2	AUGUSTUS	start_codon	45746761	45746763	.	-	0	ID=g9864.t1.start1;Parent=g9864.t1;
OX637533.1_Linnaemya_tessellans_genome_assembly,_chromosome:_2	AUGUSTUS	gene	45790663	45791469	.	-	.	ID=g9865;
OX637533.1_Linnaemya_tessellans_genome_assembly,_chromosome:_2	AUGUSTUS	mRNA	45790663	45791469	0.99	-	.	ID=g9865.t1;Parent=g9865;
OX637533.1_Linnaemya_tessellans_genome_assembly,_chromosome:_2	AUGUSTUS	stop_codon	45790663	45790665	.	-	0	ID=g9865.t1.stop1;Parent=g9865.t1;
OX637533.1_Linnaemya_tessellans_genome_assembly,_chromosome:_2	AUGUSTUS	CDS	45790663	45790840	1	-	1	ID=g9865.t1.CDS1;Parent=g9865.t1;
OX637533.1_Linnaemya_tessellans_genome_assembly,_chromosome:_2	AUGUSTUS	exon	45790663	45790840	.	-	.	ID=g9865.t1.exon1;Parent=g9865.t1;
OX637533.1_Linnaemya_tessellans_genome_assembly,_chromosome:_2	AUGUSTUS	intron	45790841	45791008	0.99	-	.	ID=g9865.t1.intron1;Parent=g9865.t1;
OX637533.1_Linnaemya_tessellans_genome_assembly,_chromosome:_2	AUGUSTUS	CDS	45791009	45791469	0.99	-	0	ID=g9865.t1.CDS2;Parent=g9865.t1;
OX637533.1_Linnaemya_tessellans_genome_assembly,_chromosome:_2	AUGUSTUS	exon	45791009	45791469	.	-	.	ID=g9865.t1.exon2;Parent=g9865.t1;
OX637533.1_Linnaemya_tessellans_genome_assembly,_chromosome:_2	AUGUSTUS	start_codon	45791467	45791469	.	-	0	ID=g9865.t1.start1;Parent=g9865.t1;
OX637533.1_Linnaemya_tessellans_genome_assembly,_chromosome:_2	AUGUSTUS	gene	45792235	45793770	.	+	.	ID=g9866;
OX637533.1_Linnaemya_tessellans_genome_assembly,_chromosome:_2	AUGUSTUS	mRNA	45792235	45793770	0.83	+	.	ID=g9866.t1;Parent=g9866;
OX637533.1_Linnaemya_tessellans_genome_assembly,_chromosome:_2	AUGUSTUS	start_codon	45792235	45792237	.	+	0	ID=g9866.t1.start1;Parent=g9866.t1;
OX637533.1_Linnaemya_tessellans_genome_assembly,_chromosome:_2	AUGUSTUS	CDS	45792235	45792246	0.99	+	0	ID=g9866.t1.CDS1;Parent=g9866.t1;
OX637533.1_Linnaemya_tessellans_genome_assembly,_chromosome:_2	AUGUSTUS	exon	45792235	45792246	.	+	.	ID=g9866.t1.exon1;Parent=g9866.t1;
OX637533.1_Linnaemya_tessellans_genome_assembly,_chromosome:_2	AUGUSTUS	intron	45792247	45792310	0.83	+	.	ID=g9866.t1.intron1;Parent=g9866.t1;
OX637533.1_Linnaemya_tessellans_genome_assembly,_chromosome:_2	AUGUSTUS	CDS	45792311	45792391	0.83	+	0	ID=g9866.t1.CDS2;Parent=g9866.t1;
OX637533.1_Linnaemya_tessellans_genome_assembly,_chromosome:_2	AUGUSTUS	exon	45792311	45792391	.	+	.	ID=g9866.t1.exon2;Parent=g9866.t1;
OX637533.1_Linnaemya_tessellans_genome_assembly,_chromosome:_2	AUGUSTUS	intron	45792392	45793257	1	+	.	ID=g9866.t1.intron2;Parent=g9866.t1;
OX637533.1_Linnaemya_tessellans_genome_assembly,_chromosome:_2	AUGUSTUS	CDS	45793258	45793770	0.99	+	0	ID=g9866.t1.CDS3;Parent=g9866.t1;
OX637533.1_Linnaemya_tessellans_genome_assembly,_chromosome:_2	AUGUSTUS	exon	45793258	45793770	.	+	.	ID=g9866.t1.exon3;Parent=g9866.t1;
OX637533.1_Linnaemya_tessellans_genome_assembly,_chromosome:_2	AUGUSTUS	stop_codon	45793768	45793770	.	+	0	ID=g9866.t1.stop1;Parent=g9866.t1;
OX637533.1_Linnaemya_tessellans_genome_assembly,_chromosome:_2	AUGUSTUS	mRNA	45792235	45792896	0.82	+	.	ID=g9866.t2;Parent=g9866;
OX637533.1_Linnaemya_tessellans_genome_assembly,_chromosome:_2	AUGUSTUS	start_codon	45792235	45792237	.	+	0	ID=g9866.t2.start1;Parent=g9866.t2;
OX637533.1_Linnaemya_tessellans_genome_assembly,_chromosome:_2	AUGUSTUS	CDS	45792235	45792246	1	+	0	ID=g9866.t2.CDS1;Parent=g9866.t2;
OX637533.1_Linnaemya_tessellans_genome_assembly,_chromosome:_2	AUGUSTUS	exon	45792235	45792246	.	+	.	ID=g9866.t2.exon1;Parent=g9866.t2;
OX637533.1_Linnaemya_tessellans_genome_assembly,_chromosome:_2	AUGUSTUS	intron	45792247	45792310	0.82	+	.	ID=g9866.t2.intron1;Parent=g9866.t2;
OX637533.1_Linnaemya_tessellans_genome_assembly,_chromosome:_2	AUGUSTUS	CDS	45792311	45792391	0.82	+	0	ID=g9866.t2.CDS2;Parent=g9866.t2;
OX637533.1_Linnaemya_tessellans_genome_assembly,_chromosome:_2	AUGUSTUS	exon	45792311	45792391	.	+	.	ID=g9866.t2.exon2;Parent=g9866.t2;
OX637533.1_Linnaemya_tessellans_genome_assembly,_chromosome:_2	AUGUSTUS	intron	45792392	45792452	1	+	.	ID=g9866.t2.intron2;Parent=g9866.t2;
OX637533.1_Linnaemya_tessellans_genome_assembly,_chromosome:_2	AUGUSTUS	CDS	45792453	45792896	1	+	0	ID=g9866.t2.CDS3;Parent=g9866.t2;
OX637533.1_Linnaemya_tessellans_genome_assembly,_chromosome:_2	AUGUSTUS	exon	45792453	45792896	.	+	.	ID=g9866.t2.exon3;Parent=g9866.t2;
OX637533.1_Linnaemya_tessellans_genome_assembly,_chromosome:_2	AUGUSTUS	stop_codon	45792894	45792896	.	+	0	ID=g9866.t2.stop1;Parent=g9866.t2;
OX637533.1_Linnaemya_tessellans_genome_assembly,_chromosome:_2	AUGUSTUS	gene	45812087	45816091	.	+	.	ID=g9867;
OX637533.1_Linnaemya_tessellans_genome_assembly,_chromosome:_2	AUGUSTUS	mRNA	45812087	45816091	0.29	+	.	ID=g9867.t1;Parent=g9867;
OX637533.1_Linnaemya_tessellans_genome_assembly,_chromosome:_2	AUGUSTUS	start_codon	45812087	45812089	.	+	0	ID=g9867.t1.start1;Parent=g9867.t1;
OX637533.1_Linnaemya_tessellans_genome_assembly,_chromosome:_2	AUGUSTUS	CDS	45812087	45812191	0.63	+	0	ID=g9867.t1.CDS1;Parent=g9867.t1;
OX637533.1_Linnaemya_tessellans_genome_assembly,_chromosome:_2	AUGUSTUS	exon	45812087	45812191	.	+	.	ID=g9867.t1.exon1;Parent=g9867.t1;
OX637533.1_Linnaemya_tessellans_genome_assembly,_chromosome:_2	AUGUSTUS	intron	45812192	45812824	0.3	+	.	ID=g9867.t1.intron1;Parent=g9867.t1;
OX637533.1_Linnaemya_tessellans_genome_assembly,_chromosome:_2	AUGUSTUS	CDS	45812825	45813059	0.39	+	0	ID=g9867.t1.CDS2;Parent=g9867.t1;
OX637533.1_Linnaemya_tessellans_genome_assembly,_chromosome:_2	AUGUSTUS	exon	45812825	45813059	.	+	.	ID=g9867.t1.exon2;Parent=g9867.t1;
OX637533.1_Linnaemya_tessellans_genome_assembly,_chromosome:_2	AUGUSTUS	intron	45813060	45814247	0.96	+	.	ID=g9867.t1.intron2;Parent=g9867.t1;
OX637533.1_Linnaemya_tessellans_genome_assembly,_chromosome:_2	AUGUSTUS	CDS	45814248	45815588	0.99	+	2	ID=g9867.t1.CDS3;Parent=g9867.t1;
OX637533.1_Linnaemya_tessellans_genome_assembly,_chromosome:_2	AUGUSTUS	exon	45814248	45815588	.	+	.	ID=g9867.t1.exon3;Parent=g9867.t1;
OX637533.1_Linnaemya_tessellans_genome_assembly,_chromosome:_2	AUGUSTUS	intron	45815589	45815636	1	+	.	ID=g9867.t1.intron3;Parent=g9867.t1;
OX637533.1_Linnaemya_tessellans_genome_assembly,_chromosome:_2	AUGUSTUS	CDS	45815637	45816091	1	+	2	ID=g9867.t1.CDS4;Parent=g9867.t1;
OX637533.1_Linnaemya_tessellans_genome_assembly,_chromosome:_2	AUGUSTUS	exon	45815637	45816091	.	+	.	ID=g9867.t1.exon4;Parent=g9867.t1;
OX637533.1_Linnaemya_tessellans_genome_assembly,_chromosome:_2	AUGUSTUS	stop_codon	45816089	45816091	.	+	0	ID=g9867.t1.stop1;Parent=g9867.t1;
OX637533.1_Linnaemya_tessellans_genome_assembly,_chromosome:_2	AUGUSTUS	gene	45853317	45856417	.	+	.	ID=g9868;
OX637533.1_Linnaemya_tessellans_genome_assembly,_chromosome:_2	AUGUSTUS	mRNA	45853317	45856417	0.89	+	.	ID=g9868.t1;Parent=g9868;
OX637533.1_Linnaemya_tessellans_genome_assembly,_chromosome:_2	AUGUSTUS	start_codon	45853317	45853319	.	+	0	ID=g9868.t1.start1;Parent=g9868.t1;
OX637533.1_Linnaemya_tessellans_genome_assembly,_chromosome:_2	AUGUSTUS	CDS	45853317	45853333	0.91	+	0	ID=g9868.t1.CDS1;Parent=g9868.t1;
OX637533.1_Linnaemya_tessellans_genome_assembly,_chromosome:_2	AUGUSTUS	exon	45853317	45853333	.	+	.	ID=g9868.t1.exon1;Parent=g9868.t1;
OX637533.1_Linnaemya_tessellans_genome_assembly,_chromosome:_2	AUGUSTUS	intron	45853334	45855968	0.91	+	.	ID=g9868.t1.intron1;Parent=g9868.t1;
OX637533.1_Linnaemya_tessellans_genome_assembly,_chromosome:_2	AUGUSTUS	CDS	45855969	45856125	0.97	+	1	ID=g9868.t1.CDS2;Parent=g9868.t1;
OX637533.1_Linnaemya_tessellans_genome_assembly,_chromosome:_2	AUGUSTUS	exon	45855969	45856125	.	+	.	ID=g9868.t1.exon2;Parent=g9868.t1;
OX637533.1_Linnaemya_tessellans_genome_assembly,_chromosome:_2	AUGUSTUS	intron	45856126	45856255	0.95	+	.	ID=g9868.t1.intron2;Parent=g9868.t1;
OX637533.1_Linnaemya_tessellans_genome_assembly,_chromosome:_2	AUGUSTUS	CDS	45856256	45856417	0.98	+	0	ID=g9868.t1.CDS3;Parent=g9868.t1;
OX637533.1_Linnaemya_tessellans_genome_assembly,_chromosome:_2	AUGUSTUS	exon	45856256	45856417	.	+	.	ID=g9868.t1.exon3;Parent=g9868.t1;
OX637533.1_Linnaemya_tessellans_genome_assembly,_chromosome:_2	AUGUSTUS	stop_codon	45856415	45856417	.	+	0	ID=g9868.t1.stop1;Parent=g9868.t1;
OX637533.1_Linnaemya_tessellans_genome_assembly,_chromosome:_2	AUGUSTUS	gene	45859300	45859641	.	-	.	ID=g9869;
OX637533.1_Linnaemya_tessellans_genome_assembly,_chromosome:_2	AUGUSTUS	mRNA	45859300	45859641	0.69	-	.	ID=g9869.t1;Parent=g9869;
OX637533.1_Linnaemya_tessellans_genome_assembly,_chromosome:_2	AUGUSTUS	stop_codon	45859300	45859302	.	-	0	ID=g9869.t1.stop1;Parent=g9869.t1;
OX637533.1_Linnaemya_tessellans_genome_assembly,_chromosome:_2	AUGUSTUS	CDS	45859300	45859641	0.69	-	0	ID=g9869.t1.CDS1;Parent=g9869.t1;
OX637533.1_Linnaemya_tessellans_genome_assembly,_chromosome:_2	AUGUSTUS	exon	45859300	45859641	.	-	.	ID=g9869.t1.exon1;Parent=g9869.t1;
OX637533.1_Linnaemya_tessellans_genome_assembly,_chromosome:_2	AUGUSTUS	start_codon	45859639	45859641	.	-	0	ID=g9869.t1.start1;Parent=g9869.t1;
OX637533.1_Linnaemya_tessellans_genome_assembly,_chromosome:_2	AUGUSTUS	gene	45860537	45860914	.	-	.	ID=g9870;
OX637533.1_Linnaemya_tessellans_genome_assembly,_chromosome:_2	AUGUSTUS	mRNA	45860537	45860914	1	-	.	ID=g9870.t1;Parent=g9870;
OX637533.1_Linnaemya_tessellans_genome_assembly,_chromosome:_2	AUGUSTUS	stop_codon	45860537	45860539	.	-	0	ID=g9870.t1.stop1;Parent=g9870.t1;
OX637533.1_Linnaemya_tessellans_genome_assembly,_chromosome:_2	AUGUSTUS	CDS	45860537	45860914	1	-	0	ID=g9870.t1.CDS1;Parent=g9870.t1;
OX637533.1_Linnaemya_tessellans_genome_assembly,_chromosome:_2	AUGUSTUS	exon	45860537	45860914	.	-	.	ID=g9870.t1.exon1;Parent=g9870.t1;
OX637533.1_Linnaemya_tessellans_genome_assembly,_chromosome:_2	AUGUSTUS	start_codon	45860912	45860914	.	-	0	ID=g9870.t1.start1;Parent=g9870.t1;
OX637533.1_Linnaemya_tessellans_genome_assembly,_chromosome:_2	AUGUSTUS	mRNA	45860537	45860848	0.76	-	.	ID=g9870.t2;Parent=g9870;
OX637533.1_Linnaemya_tessellans_genome_assembly,_chromosome:_2	AUGUSTUS	stop_codon	45860537	45860539	.	-	0	ID=g9870.t2.stop1;Parent=g9870.t2;
OX637533.1_Linnaemya_tessellans_genome_assembly,_chromosome:_2	AUGUSTUS	CDS	45860537	45860848	0.76	-	0	ID=g9870.t2.CDS1;Parent=g9870.t2;
OX637533.1_Linnaemya_tessellans_genome_assembly,_chromosome:_2	AUGUSTUS	exon	45860537	45860848	.	-	.	ID=g9870.t2.exon1;Parent=g9870.t2;
OX637533.1_Linnaemya_tessellans_genome_assembly,_chromosome:_2	AUGUSTUS	start_codon	45860846	45860848	.	-	0	ID=g9870.t2.start1;Parent=g9870.t2;
OX637533.1_Linnaemya_tessellans_genome_assembly,_chromosome:_2	AUGUSTUS	gene	45860969	45861736	.	-	.	ID=g9871;
OX637533.1_Linnaemya_tessellans_genome_assembly,_chromosome:_2	AUGUSTUS	mRNA	45860969	45861736	0.87	-	.	ID=g9871.t1;Parent=g9871;
OX637533.1_Linnaemya_tessellans_genome_assembly,_chromosome:_2	AUGUSTUS	stop_codon	45860969	45860971	.	-	0	ID=g9871.t1.stop1;Parent=g9871.t1;
OX637533.1_Linnaemya_tessellans_genome_assembly,_chromosome:_2	AUGUSTUS	CDS	45860969	45861736	0.87	-	0	ID=g9871.t1.CDS1;Parent=g9871.t1;
OX637533.1_Linnaemya_tessellans_genome_assembly,_chromosome:_2	AUGUSTUS	exon	45860969	45861736	.	-	.	ID=g9871.t1.exon1;Parent=g9871.t1;
OX637533.1_Linnaemya_tessellans_genome_assembly,_chromosome:_2	AUGUSTUS	start_codon	45861734	45861736	.	-	0	ID=g9871.t1.start1;Parent=g9871.t1;
OX637533.1_Linnaemya_tessellans_genome_assembly,_chromosome:_2	AUGUSTUS	mRNA	45860969	45861532	0.86	-	.	ID=g9871.t2;Parent=g9871;
OX637533.1_Linnaemya_tessellans_genome_assembly,_chromosome:_2	AUGUSTUS	stop_codon	45860969	45860971	.	-	0	ID=g9871.t2.stop1;Parent=g9871.t2;
OX637533.1_Linnaemya_tessellans_genome_assembly,_chromosome:_2	AUGUSTUS	CDS	45860969	45861532	0.86	-	0	ID=g9871.t2.CDS1;Parent=g9871.t2;
OX637533.1_Linnaemya_tessellans_genome_assembly,_chromosome:_2	AUGUSTUS	exon	45860969	45861532	.	-	.	ID=g9871.t2.exon1;Parent=g9871.t2;
OX637533.1_Linnaemya_tessellans_genome_assembly,_chromosome:_2	AUGUSTUS	start_codon	45861530	45861532	.	-	0	ID=g9871.t2.start1;Parent=g9871.t2;
OX637533.1_Linnaemya_tessellans_genome_assembly,_chromosome:_2	AUGUSTUS	gene	45862775	45863227	.	-	.	ID=g9872;
OX637533.1_Linnaemya_tessellans_genome_assembly,_chromosome:_2	AUGUSTUS	mRNA	45862775	45863227	1	-	.	ID=g9872.t1;Parent=g9872;
OX637533.1_Linnaemya_tessellans_genome_assembly,_chromosome:_2	AUGUSTUS	stop_codon	45862775	45862777	.	-	0	ID=g9872.t1.stop1;Parent=g9872.t1;
OX637533.1_Linnaemya_tessellans_genome_assembly,_chromosome:_2	AUGUSTUS	CDS	45862775	45863227	1	-	0	ID=g9872.t1.CDS1;Parent=g9872.t1;
OX637533.1_Linnaemya_tessellans_genome_assembly,_chromosome:_2	AUGUSTUS	exon	45862775	45863227	.	-	.	ID=g9872.t1.exon1;Parent=g9872.t1;
OX637533.1_Linnaemya_tessellans_genome_assembly,_chromosome:_2	AUGUSTUS	start_codon	45863225	45863227	.	-	0	ID=g9872.t1.start1;Parent=g9872.t1;
OX637533.1_Linnaemya_tessellans_genome_assembly,_chromosome:_2	GeneMark.hmm3	gene	45864343	45864634	.	+	.	ID=g9873;
OX637533.1_Linnaemya_tessellans_genome_assembly,_chromosome:_2	GeneMark.hmm3	mRNA	45864343	45864634	.	+	.	ID=g9873.t1;Parent=g9873;
OX637533.1_Linnaemya_tessellans_genome_assembly,_chromosome:_2	GeneMark.hmm3	start_codon	45864343	45864345	.	+	0	ID=g9873.t1.start1;Parent=g9873.t1;
OX637533.1_Linnaemya_tessellans_genome_assembly,_chromosome:_2	GeneMark.hmm3	CDS	45864343	45864365	.	+	0	ID=g9873.t1.CDS1;Parent=g9873.t1;
OX637533.1_Linnaemya_tessellans_genome_assembly,_chromosome:_2	GeneMark.hmm3	exon	45864343	45864365	0	+	.	ID=g9873.t1.exon1;Parent=g9873.t1;
OX637533.1_Linnaemya_tessellans_genome_assembly,_chromosome:_2	GeneMark.hmm3	intron	45864366	45864435	.	+	1	ID=g9873.t1.intron1;Parent=g9873.t1;
OX637533.1_Linnaemya_tessellans_genome_assembly,_chromosome:_2	GeneMark.hmm3	CDS	45864436	45864547	.	+	1	ID=g9873.t1.CDS2;Parent=g9873.t1;
OX637533.1_Linnaemya_tessellans_genome_assembly,_chromosome:_2	GeneMark.hmm3	exon	45864436	45864547	0	+	.	ID=g9873.t1.exon2;Parent=g9873.t1;
OX637533.1_Linnaemya_tessellans_genome_assembly,_chromosome:_2	GeneMark.hmm3	intron	45864548	45864601	.	+	0	ID=g9873.t1.intron2;Parent=g9873.t1;
OX637533.1_Linnaemya_tessellans_genome_assembly,_chromosome:_2	GeneMark.hmm3	CDS	45864602	45864634	.	+	0	ID=g9873.t1.CDS3;Parent=g9873.t1;
OX637533.1_Linnaemya_tessellans_genome_assembly,_chromosome:_2	GeneMark.hmm3	exon	45864602	45864634	0	+	.	ID=g9873.t1.exon3;Parent=g9873.t1;
OX637533.1_Linnaemya_tessellans_genome_assembly,_chromosome:_2	GeneMark.hmm3	stop_codon	45864632	45864634	.	+	0	ID=g9873.t1.stop1;Parent=g9873.t1;
OX637533.1_Linnaemya_tessellans_genome_assembly,_chromosome:_2	AUGUSTUS	gene	45866105	45867039	.	+	.	ID=g9874;
OX637533.1_Linnaemya_tessellans_genome_assembly,_chromosome:_2	AUGUSTUS	mRNA	45866105	45867039	0.75	+	.	ID=g9874.t1;Parent=g9874;
OX637533.1_Linnaemya_tessellans_genome_assembly,_chromosome:_2	AUGUSTUS	start_codon	45866105	45866107	.	+	0	ID=g9874.t1.start1;Parent=g9874.t1;
OX637533.1_Linnaemya_tessellans_genome_assembly,_chromosome:_2	AUGUSTUS	CDS	45866105	45866299	1	+	0	ID=g9874.t1.CDS1;Parent=g9874.t1;
OX637533.1_Linnaemya_tessellans_genome_assembly,_chromosome:_2	AUGUSTUS	exon	45866105	45866299	.	+	.	ID=g9874.t1.exon1;Parent=g9874.t1;
OX637533.1_Linnaemya_tessellans_genome_assembly,_chromosome:_2	AUGUSTUS	intron	45866300	45866356	1	+	.	ID=g9874.t1.intron1;Parent=g9874.t1;
OX637533.1_Linnaemya_tessellans_genome_assembly,_chromosome:_2	AUGUSTUS	CDS	45866357	45866818	0.76	+	0	ID=g9874.t1.CDS2;Parent=g9874.t1;
OX637533.1_Linnaemya_tessellans_genome_assembly,_chromosome:_2	AUGUSTUS	exon	45866357	45866818	.	+	.	ID=g9874.t1.exon2;Parent=g9874.t1;
OX637533.1_Linnaemya_tessellans_genome_assembly,_chromosome:_2	AUGUSTUS	intron	45866819	45866877	0.75	+	.	ID=g9874.t1.intron2;Parent=g9874.t1;
OX637533.1_Linnaemya_tessellans_genome_assembly,_chromosome:_2	AUGUSTUS	CDS	45866878	45867039	0.8	+	0	ID=g9874.t1.CDS3;Parent=g9874.t1;
OX637533.1_Linnaemya_tessellans_genome_assembly,_chromosome:_2	AUGUSTUS	exon	45866878	45867039	.	+	.	ID=g9874.t1.exon3;Parent=g9874.t1;
OX637533.1_Linnaemya_tessellans_genome_assembly,_chromosome:_2	AUGUSTUS	stop_codon	45867037	45867039	.	+	0	ID=g9874.t1.stop1;Parent=g9874.t1;
OX637533.1_Linnaemya_tessellans_genome_assembly,_chromosome:_2	AUGUSTUS	gene	45908754	45909059	.	-	.	ID=g9875;
OX637533.1_Linnaemya_tessellans_genome_assembly,_chromosome:_2	AUGUSTUS	mRNA	45908754	45909059	1	-	.	ID=g9875.t1;Parent=g9875;
OX637533.1_Linnaemya_tessellans_genome_assembly,_chromosome:_2	AUGUSTUS	stop_codon	45908754	45908756	.	-	0	ID=g9875.t1.stop1;Parent=g9875.t1;
OX637533.1_Linnaemya_tessellans_genome_assembly,_chromosome:_2	AUGUSTUS	CDS	45908754	45909059	1	-	0	ID=g9875.t1.CDS1;Parent=g9875.t1;
OX637533.1_Linnaemya_tessellans_genome_assembly,_chromosome:_2	AUGUSTUS	exon	45908754	45909059	.	-	.	ID=g9875.t1.exon1;Parent=g9875.t1;
OX637533.1_Linnaemya_tessellans_genome_assembly,_chromosome:_2	AUGUSTUS	start_codon	45909057	45909059	.	-	0	ID=g9875.t1.start1;Parent=g9875.t1;
OX637533.1_Linnaemya_tessellans_genome_assembly,_chromosome:_2	AUGUSTUS	gene	45982360	45983269	.	-	.	ID=g9876;
OX637533.1_Linnaemya_tessellans_genome_assembly,_chromosome:_2	AUGUSTUS	mRNA	45982360	45983269	1	-	.	ID=g9876.t1;Parent=g9876;
OX637533.1_Linnaemya_tessellans_genome_assembly,_chromosome:_2	AUGUSTUS	stop_codon	45982360	45982362	.	-	0	ID=g9876.t1.stop1;Parent=g9876.t1;
OX637533.1_Linnaemya_tessellans_genome_assembly,_chromosome:_2	AUGUSTUS	CDS	45982360	45982590	1	-	0	ID=g9876.t1.CDS1;Parent=g9876.t1;
OX637533.1_Linnaemya_tessellans_genome_assembly,_chromosome:_2	AUGUSTUS	exon	45982360	45982590	.	-	.	ID=g9876.t1.exon1;Parent=g9876.t1;
OX637533.1_Linnaemya_tessellans_genome_assembly,_chromosome:_2	AUGUSTUS	intron	45982591	45982663	1	-	.	ID=g9876.t1.intron1;Parent=g9876.t1;
OX637533.1_Linnaemya_tessellans_genome_assembly,_chromosome:_2	AUGUSTUS	CDS	45982664	45983269	1	-	0	ID=g9876.t1.CDS2;Parent=g9876.t1;
OX637533.1_Linnaemya_tessellans_genome_assembly,_chromosome:_2	AUGUSTUS	exon	45982664	45983269	.	-	.	ID=g9876.t1.exon2;Parent=g9876.t1;
OX637533.1_Linnaemya_tessellans_genome_assembly,_chromosome:_2	AUGUSTUS	start_codon	45983267	45983269	.	-	0	ID=g9876.t1.start1;Parent=g9876.t1;
OX637533.1_Linnaemya_tessellans_genome_assembly,_chromosome:_2	AUGUSTUS	gene	46012792	46014198	.	+	.	ID=g9877;
OX637533.1_Linnaemya_tessellans_genome_assembly,_chromosome:_2	AUGUSTUS	mRNA	46012792	46014198	1	+	.	ID=g9877.t1;Parent=g9877;
OX637533.1_Linnaemya_tessellans_genome_assembly,_chromosome:_2	AUGUSTUS	start_codon	46012792	46012794	.	+	0	ID=g9877.t1.start1;Parent=g9877.t1;
OX637533.1_Linnaemya_tessellans_genome_assembly,_chromosome:_2	AUGUSTUS	CDS	46012792	46014198	1	+	0	ID=g9877.t1.CDS1;Parent=g9877.t1;
OX637533.1_Linnaemya_tessellans_genome_assembly,_chromosome:_2	AUGUSTUS	exon	46012792	46014198	.	+	.	ID=g9877.t1.exon1;Parent=g9877.t1;
OX637533.1_Linnaemya_tessellans_genome_assembly,_chromosome:_2	AUGUSTUS	stop_codon	46014196	46014198	.	+	0	ID=g9877.t1.stop1;Parent=g9877.t1;
OX637533.1_Linnaemya_tessellans_genome_assembly,_chromosome:_2	AUGUSTUS	gene	46059343	46059945	.	+	.	ID=g9878;
OX637533.1_Linnaemya_tessellans_genome_assembly,_chromosome:_2	AUGUSTUS	mRNA	46059343	46059945	0.88	+	.	ID=g9878.t1;Parent=g9878;
OX637533.1_Linnaemya_tessellans_genome_assembly,_chromosome:_2	AUGUSTUS	start_codon	46059343	46059345	.	+	0	ID=g9878.t1.start1;Parent=g9878.t1;
OX637533.1_Linnaemya_tessellans_genome_assembly,_chromosome:_2	AUGUSTUS	CDS	46059343	46059467	0.88	+	0	ID=g9878.t1.CDS1;Parent=g9878.t1;
OX637533.1_Linnaemya_tessellans_genome_assembly,_chromosome:_2	AUGUSTUS	exon	46059343	46059467	.	+	.	ID=g9878.t1.exon1;Parent=g9878.t1;
OX637533.1_Linnaemya_tessellans_genome_assembly,_chromosome:_2	AUGUSTUS	intron	46059468	46059689	0.88	+	.	ID=g9878.t1.intron1;Parent=g9878.t1;
OX637533.1_Linnaemya_tessellans_genome_assembly,_chromosome:_2	AUGUSTUS	CDS	46059690	46059945	0.88	+	1	ID=g9878.t1.CDS2;Parent=g9878.t1;
OX637533.1_Linnaemya_tessellans_genome_assembly,_chromosome:_2	AUGUSTUS	exon	46059690	46059945	.	+	.	ID=g9878.t1.exon2;Parent=g9878.t1;
OX637533.1_Linnaemya_tessellans_genome_assembly,_chromosome:_2	AUGUSTUS	stop_codon	46059943	46059945	.	+	0	ID=g9878.t1.stop1;Parent=g9878.t1;
OX637533.1_Linnaemya_tessellans_genome_assembly,_chromosome:_2	AUGUSTUS	gene	46060128	46060784	.	+	.	ID=g9879;
OX637533.1_Linnaemya_tessellans_genome_assembly,_chromosome:_2	AUGUSTUS	mRNA	46060128	46060784	0.73	+	.	ID=g9879.t1;Parent=g9879;
OX637533.1_Linnaemya_tessellans_genome_assembly,_chromosome:_2	AUGUSTUS	start_codon	46060128	46060130	.	+	0	ID=g9879.t1.start1;Parent=g9879.t1;
OX637533.1_Linnaemya_tessellans_genome_assembly,_chromosome:_2	AUGUSTUS	CDS	46060128	46060263	0.96	+	0	ID=g9879.t1.CDS1;Parent=g9879.t1;
OX637533.1_Linnaemya_tessellans_genome_assembly,_chromosome:_2	AUGUSTUS	exon	46060128	46060263	.	+	.	ID=g9879.t1.exon1;Parent=g9879.t1;
OX637533.1_Linnaemya_tessellans_genome_assembly,_chromosome:_2	AUGUSTUS	intron	46060264	46060419	0.73	+	.	ID=g9879.t1.intron1;Parent=g9879.t1;
OX637533.1_Linnaemya_tessellans_genome_assembly,_chromosome:_2	AUGUSTUS	CDS	46060420	46060784	0.77	+	2	ID=g9879.t1.CDS2;Parent=g9879.t1;
OX637533.1_Linnaemya_tessellans_genome_assembly,_chromosome:_2	AUGUSTUS	exon	46060420	46060784	.	+	.	ID=g9879.t1.exon2;Parent=g9879.t1;
OX637533.1_Linnaemya_tessellans_genome_assembly,_chromosome:_2	AUGUSTUS	stop_codon	46060782	46060784	.	+	0	ID=g9879.t1.stop1;Parent=g9879.t1;
OX637533.1_Linnaemya_tessellans_genome_assembly,_chromosome:_2	AUGUSTUS	gene	46060844	46061323	.	+	.	ID=g9880;
OX637533.1_Linnaemya_tessellans_genome_assembly,_chromosome:_2	AUGUSTUS	mRNA	46060844	46061323	1	+	.	ID=g9880.t1;Parent=g9880;
OX637533.1_Linnaemya_tessellans_genome_assembly,_chromosome:_2	AUGUSTUS	start_codon	46060844	46060846	.	+	0	ID=g9880.t1.start1;Parent=g9880.t1;
OX637533.1_Linnaemya_tessellans_genome_assembly,_chromosome:_2	AUGUSTUS	CDS	46060844	46061051	1	+	0	ID=g9880.t1.CDS1;Parent=g9880.t1;
OX637533.1_Linnaemya_tessellans_genome_assembly,_chromosome:_2	AUGUSTUS	exon	46060844	46061051	.	+	.	ID=g9880.t1.exon1;Parent=g9880.t1;
OX637533.1_Linnaemya_tessellans_genome_assembly,_chromosome:_2	AUGUSTUS	intron	46061052	46061108	1	+	.	ID=g9880.t1.intron1;Parent=g9880.t1;
OX637533.1_Linnaemya_tessellans_genome_assembly,_chromosome:_2	AUGUSTUS	CDS	46061109	46061323	1	+	2	ID=g9880.t1.CDS2;Parent=g9880.t1;
OX637533.1_Linnaemya_tessellans_genome_assembly,_chromosome:_2	AUGUSTUS	exon	46061109	46061323	.	+	.	ID=g9880.t1.exon2;Parent=g9880.t1;
OX637533.1_Linnaemya_tessellans_genome_assembly,_chromosome:_2	AUGUSTUS	stop_codon	46061321	46061323	.	+	0	ID=g9880.t1.stop1;Parent=g9880.t1;
OX637533.1_Linnaemya_tessellans_genome_assembly,_chromosome:_2	AUGUSTUS	gene	46062286	46063008	.	+	.	ID=g9881;
OX637533.1_Linnaemya_tessellans_genome_assembly,_chromosome:_2	AUGUSTUS	mRNA	46062286	46063008	0.95	+	.	ID=g9881.t1;Parent=g9881;
OX637533.1_Linnaemya_tessellans_genome_assembly,_chromosome:_2	AUGUSTUS	start_codon	46062286	46062288	.	+	0	ID=g9881.t1.start1;Parent=g9881.t1;
OX637533.1_Linnaemya_tessellans_genome_assembly,_chromosome:_2	AUGUSTUS	CDS	46062286	46062488	0.97	+	0	ID=g9881.t1.CDS1;Parent=g9881.t1;
OX637533.1_Linnaemya_tessellans_genome_assembly,_chromosome:_2	AUGUSTUS	exon	46062286	46062488	.	+	.	ID=g9881.t1.exon1;Parent=g9881.t1;
OX637533.1_Linnaemya_tessellans_genome_assembly,_chromosome:_2	AUGUSTUS	intron	46062489	46062571	1	+	.	ID=g9881.t1.intron1;Parent=g9881.t1;
OX637533.1_Linnaemya_tessellans_genome_assembly,_chromosome:_2	AUGUSTUS	CDS	46062572	46062636	0.99	+	1	ID=g9881.t1.CDS2;Parent=g9881.t1;
OX637533.1_Linnaemya_tessellans_genome_assembly,_chromosome:_2	AUGUSTUS	exon	46062572	46062636	.	+	.	ID=g9881.t1.exon2;Parent=g9881.t1;
OX637533.1_Linnaemya_tessellans_genome_assembly,_chromosome:_2	AUGUSTUS	intron	46062637	46062694	0.99	+	.	ID=g9881.t1.intron2;Parent=g9881.t1;
OX637533.1_Linnaemya_tessellans_genome_assembly,_chromosome:_2	AUGUSTUS	CDS	46062695	46063008	0.98	+	2	ID=g9881.t1.CDS3;Parent=g9881.t1;
OX637533.1_Linnaemya_tessellans_genome_assembly,_chromosome:_2	AUGUSTUS	exon	46062695	46063008	.	+	.	ID=g9881.t1.exon3;Parent=g9881.t1;
OX637533.1_Linnaemya_tessellans_genome_assembly,_chromosome:_2	AUGUSTUS	stop_codon	46063006	46063008	.	+	0	ID=g9881.t1.stop1;Parent=g9881.t1;
OX637533.1_Linnaemya_tessellans_genome_assembly,_chromosome:_2	AUGUSTUS	gene	46070572	46071285	.	+	.	ID=g9882;
OX637533.1_Linnaemya_tessellans_genome_assembly,_chromosome:_2	AUGUSTUS	mRNA	46070572	46071285	1	+	.	ID=g9882.t1;Parent=g9882;
OX637533.1_Linnaemya_tessellans_genome_assembly,_chromosome:_2	AUGUSTUS	start_codon	46070572	46070574	.	+	0	ID=g9882.t1.start1;Parent=g9882.t1;
OX637533.1_Linnaemya_tessellans_genome_assembly,_chromosome:_2	AUGUSTUS	CDS	46070572	46071285	1	+	0	ID=g9882.t1.CDS1;Parent=g9882.t1;
OX637533.1_Linnaemya_tessellans_genome_assembly,_chromosome:_2	AUGUSTUS	exon	46070572	46071285	.	+	.	ID=g9882.t1.exon1;Parent=g9882.t1;
OX637533.1_Linnaemya_tessellans_genome_assembly,_chromosome:_2	AUGUSTUS	stop_codon	46071283	46071285	.	+	0	ID=g9882.t1.stop1;Parent=g9882.t1;
OX637533.1_Linnaemya_tessellans_genome_assembly,_chromosome:_2	AUGUSTUS	gene	46160216	46162204	.	+	.	ID=g9883;
OX637533.1_Linnaemya_tessellans_genome_assembly,_chromosome:_2	AUGUSTUS	mRNA	46160216	46161495	0.93	+	.	ID=g9883.t1;Parent=g9883;
OX637533.1_Linnaemya_tessellans_genome_assembly,_chromosome:_2	AUGUSTUS	start_codon	46160216	46160218	.	+	0	ID=g9883.t1.start1;Parent=g9883.t1;
OX637533.1_Linnaemya_tessellans_genome_assembly,_chromosome:_2	AUGUSTUS	CDS	46160216	46160747	0.97	+	0	ID=g9883.t1.CDS1;Parent=g9883.t1;
OX637533.1_Linnaemya_tessellans_genome_assembly,_chromosome:_2	AUGUSTUS	exon	46160216	46160747	.	+	.	ID=g9883.t1.exon1;Parent=g9883.t1;
OX637533.1_Linnaemya_tessellans_genome_assembly,_chromosome:_2	AUGUSTUS	intron	46160748	46161262	0.95	+	.	ID=g9883.t1.intron1;Parent=g9883.t1;
OX637533.1_Linnaemya_tessellans_genome_assembly,_chromosome:_2	AUGUSTUS	CDS	46161263	46161495	0.97	+	2	ID=g9883.t1.CDS2;Parent=g9883.t1;
OX637533.1_Linnaemya_tessellans_genome_assembly,_chromosome:_2	AUGUSTUS	exon	46161263	46161495	.	+	.	ID=g9883.t1.exon2;Parent=g9883.t1;
OX637533.1_Linnaemya_tessellans_genome_assembly,_chromosome:_2	AUGUSTUS	stop_codon	46161493	46161495	.	+	0	ID=g9883.t1.stop1;Parent=g9883.t1;
OX637533.1_Linnaemya_tessellans_genome_assembly,_chromosome:_2	AUGUSTUS	mRNA	46160216	46162204	0.8	+	.	ID=g9883.t2;Parent=g9883;
OX637533.1_Linnaemya_tessellans_genome_assembly,_chromosome:_2	AUGUSTUS	start_codon	46160216	46160218	.	+	0	ID=g9883.t2.start1;Parent=g9883.t2;
OX637533.1_Linnaemya_tessellans_genome_assembly,_chromosome:_2	AUGUSTUS	CDS	46160216	46160747	0.94	+	0	ID=g9883.t2.CDS1;Parent=g9883.t2;
OX637533.1_Linnaemya_tessellans_genome_assembly,_chromosome:_2	AUGUSTUS	exon	46160216	46160747	.	+	.	ID=g9883.t2.exon1;Parent=g9883.t2;
OX637533.1_Linnaemya_tessellans_genome_assembly,_chromosome:_2	AUGUSTUS	intron	46160748	46161262	0.97	+	.	ID=g9883.t2.intron1;Parent=g9883.t2;
OX637533.1_Linnaemya_tessellans_genome_assembly,_chromosome:_2	AUGUSTUS	CDS	46161263	46161491	0.82	+	2	ID=g9883.t2.CDS2;Parent=g9883.t2;
OX637533.1_Linnaemya_tessellans_genome_assembly,_chromosome:_2	AUGUSTUS	exon	46161263	46161491	.	+	.	ID=g9883.t2.exon2;Parent=g9883.t2;
OX637533.1_Linnaemya_tessellans_genome_assembly,_chromosome:_2	AUGUSTUS	intron	46161492	46161540	0.84	+	.	ID=g9883.t2.intron2;Parent=g9883.t2;
OX637533.1_Linnaemya_tessellans_genome_assembly,_chromosome:_2	AUGUSTUS	CDS	46161541	46162204	0.84	+	1	ID=g9883.t2.CDS3;Parent=g9883.t2;
OX637533.1_Linnaemya_tessellans_genome_assembly,_chromosome:_2	AUGUSTUS	exon	46161541	46162204	.	+	.	ID=g9883.t2.exon3;Parent=g9883.t2;
OX637533.1_Linnaemya_tessellans_genome_assembly,_chromosome:_2	AUGUSTUS	stop_codon	46162202	46162204	.	+	0	ID=g9883.t2.stop1;Parent=g9883.t2;
OX637533.1_Linnaemya_tessellans_genome_assembly,_chromosome:_2	AUGUSTUS	mRNA	46160216	46162204	0.43	+	.	ID=g9883.t3;Parent=g9883;
OX637533.1_Linnaemya_tessellans_genome_assembly,_chromosome:_2	AUGUSTUS	start_codon	46160216	46160218	.	+	0	ID=g9883.t3.start1;Parent=g9883.t3;
OX637533.1_Linnaemya_tessellans_genome_assembly,_chromosome:_2	AUGUSTUS	CDS	46160216	46160747	0.7	+	0	ID=g9883.t3.CDS1;Parent=g9883.t3;
OX637533.1_Linnaemya_tessellans_genome_assembly,_chromosome:_2	AUGUSTUS	exon	46160216	46160747	.	+	.	ID=g9883.t3.exon1;Parent=g9883.t3;
OX637533.1_Linnaemya_tessellans_genome_assembly,_chromosome:_2	AUGUSTUS	intron	46160748	46160817	0.71	+	.	ID=g9883.t3.intron1;Parent=g9883.t3;
OX637533.1_Linnaemya_tessellans_genome_assembly,_chromosome:_2	AUGUSTUS	CDS	46160818	46161003	0.51	+	2	ID=g9883.t3.CDS2;Parent=g9883.t3;
OX637533.1_Linnaemya_tessellans_genome_assembly,_chromosome:_2	AUGUSTUS	exon	46160818	46161003	.	+	.	ID=g9883.t3.exon2;Parent=g9883.t3;
OX637533.1_Linnaemya_tessellans_genome_assembly,_chromosome:_2	AUGUSTUS	intron	46161004	46161262	0.67	+	.	ID=g9883.t3.intron2;Parent=g9883.t3;
OX637533.1_Linnaemya_tessellans_genome_assembly,_chromosome:_2	AUGUSTUS	CDS	46161263	46161491	0.87	+	2	ID=g9883.t3.CDS3;Parent=g9883.t3;
OX637533.1_Linnaemya_tessellans_genome_assembly,_chromosome:_2	AUGUSTUS	exon	46161263	46161491	.	+	.	ID=g9883.t3.exon3;Parent=g9883.t3;
OX637533.1_Linnaemya_tessellans_genome_assembly,_chromosome:_2	AUGUSTUS	intron	46161492	46161540	0.92	+	.	ID=g9883.t3.intron3;Parent=g9883.t3;
OX637533.1_Linnaemya_tessellans_genome_assembly,_chromosome:_2	AUGUSTUS	CDS	46161541	46162204	0.92	+	1	ID=g9883.t3.CDS4;Parent=g9883.t3;
OX637533.1_Linnaemya_tessellans_genome_assembly,_chromosome:_2	AUGUSTUS	exon	46161541	46162204	.	+	.	ID=g9883.t3.exon4;Parent=g9883.t3;
OX637533.1_Linnaemya_tessellans_genome_assembly,_chromosome:_2	AUGUSTUS	stop_codon	46162202	46162204	.	+	0	ID=g9883.t3.stop1;Parent=g9883.t3;
OX637533.1_Linnaemya_tessellans_genome_assembly,_chromosome:_2	AUGUSTUS	gene	46213346	46216297	.	+	.	ID=g9884;
OX637533.1_Linnaemya_tessellans_genome_assembly,_chromosome:_2	AUGUSTUS	mRNA	46213346	46216297	1	+	.	ID=g9884.t1;Parent=g9884;
OX637533.1_Linnaemya_tessellans_genome_assembly,_chromosome:_2	AUGUSTUS	start_codon	46213346	46213348	.	+	0	ID=g9884.t1.start1;Parent=g9884.t1;
OX637533.1_Linnaemya_tessellans_genome_assembly,_chromosome:_2	AUGUSTUS	CDS	46213346	46216297	1	+	0	ID=g9884.t1.CDS1;Parent=g9884.t1;
OX637533.1_Linnaemya_tessellans_genome_assembly,_chromosome:_2	AUGUSTUS	exon	46213346	46216297	.	+	.	ID=g9884.t1.exon1;Parent=g9884.t1;
OX637533.1_Linnaemya_tessellans_genome_assembly,_chromosome:_2	AUGUSTUS	stop_codon	46216295	46216297	.	+	0	ID=g9884.t1.stop1;Parent=g9884.t1;
OX637533.1_Linnaemya_tessellans_genome_assembly,_chromosome:_2	AUGUSTUS	gene	46216329	46217720	.	+	.	ID=g9885;
OX637533.1_Linnaemya_tessellans_genome_assembly,_chromosome:_2	AUGUSTUS	mRNA	46216329	46217720	0.99	+	.	ID=g9885.t1;Parent=g9885;
OX637533.1_Linnaemya_tessellans_genome_assembly,_chromosome:_2	AUGUSTUS	start_codon	46216329	46216331	.	+	0	ID=g9885.t1.start1;Parent=g9885.t1;
OX637533.1_Linnaemya_tessellans_genome_assembly,_chromosome:_2	AUGUSTUS	CDS	46216329	46217720	0.99	+	0	ID=g9885.t1.CDS1;Parent=g9885.t1;
OX637533.1_Linnaemya_tessellans_genome_assembly,_chromosome:_2	AUGUSTUS	exon	46216329	46217720	.	+	.	ID=g9885.t1.exon1;Parent=g9885.t1;
OX637533.1_Linnaemya_tessellans_genome_assembly,_chromosome:_2	AUGUSTUS	stop_codon	46217718	46217720	.	+	0	ID=g9885.t1.stop1;Parent=g9885.t1;
OX637533.1_Linnaemya_tessellans_genome_assembly,_chromosome:_2	AUGUSTUS	mRNA	46216329	46217720	0.43	+	.	ID=g9885.t2;Parent=g9885;
OX637533.1_Linnaemya_tessellans_genome_assembly,_chromosome:_2	AUGUSTUS	start_codon	46216329	46216331	.	+	0	ID=g9885.t2.start1;Parent=g9885.t2;
OX637533.1_Linnaemya_tessellans_genome_assembly,_chromosome:_2	AUGUSTUS	CDS	46216329	46216971	0.49	+	0	ID=g9885.t2.CDS1;Parent=g9885.t2;
OX637533.1_Linnaemya_tessellans_genome_assembly,_chromosome:_2	AUGUSTUS	exon	46216329	46216971	.	+	.	ID=g9885.t2.exon1;Parent=g9885.t2;
OX637533.1_Linnaemya_tessellans_genome_assembly,_chromosome:_2	AUGUSTUS	intron	46216972	46217151	0.43	+	.	ID=g9885.t2.intron1;Parent=g9885.t2;
OX637533.1_Linnaemya_tessellans_genome_assembly,_chromosome:_2	AUGUSTUS	CDS	46217152	46217720	0.76	+	2	ID=g9885.t2.CDS2;Parent=g9885.t2;
OX637533.1_Linnaemya_tessellans_genome_assembly,_chromosome:_2	AUGUSTUS	exon	46217152	46217720	.	+	.	ID=g9885.t2.exon2;Parent=g9885.t2;
OX637533.1_Linnaemya_tessellans_genome_assembly,_chromosome:_2	AUGUSTUS	stop_codon	46217718	46217720	.	+	0	ID=g9885.t2.stop1;Parent=g9885.t2;
OX637533.1_Linnaemya_tessellans_genome_assembly,_chromosome:_2	AUGUSTUS	gene	46280439	46281431	.	-	.	ID=g9886;
OX637533.1_Linnaemya_tessellans_genome_assembly,_chromosome:_2	AUGUSTUS	mRNA	46280439	46281431	1	-	.	ID=g9886.t1;Parent=g9886;
OX637533.1_Linnaemya_tessellans_genome_assembly,_chromosome:_2	AUGUSTUS	stop_codon	46280439	46280441	.	-	0	ID=g9886.t1.stop1;Parent=g9886.t1;
OX637533.1_Linnaemya_tessellans_genome_assembly,_chromosome:_2	AUGUSTUS	CDS	46280439	46281431	1	-	0	ID=g9886.t1.CDS1;Parent=g9886.t1;
OX637533.1_Linnaemya_tessellans_genome_assembly,_chromosome:_2	AUGUSTUS	exon	46280439	46281431	.	-	.	ID=g9886.t1.exon1;Parent=g9886.t1;
OX637533.1_Linnaemya_tessellans_genome_assembly,_chromosome:_2	AUGUSTUS	start_codon	46281429	46281431	.	-	0	ID=g9886.t1.start1;Parent=g9886.t1;
OX637533.1_Linnaemya_tessellans_genome_assembly,_chromosome:_2	AUGUSTUS	gene	46281676	46282365	.	-	.	ID=g9887;
OX637533.1_Linnaemya_tessellans_genome_assembly,_chromosome:_2	AUGUSTUS	mRNA	46281676	46282365	1	-	.	ID=g9887.t1;Parent=g9887;
OX637533.1_Linnaemya_tessellans_genome_assembly,_chromosome:_2	AUGUSTUS	stop_codon	46281676	46281678	.	-	0	ID=g9887.t1.stop1;Parent=g9887.t1;
OX637533.1_Linnaemya_tessellans_genome_assembly,_chromosome:_2	AUGUSTUS	CDS	46281676	46282365	1	-	0	ID=g9887.t1.CDS1;Parent=g9887.t1;
OX637533.1_Linnaemya_tessellans_genome_assembly,_chromosome:_2	AUGUSTUS	exon	46281676	46282365	.	-	.	ID=g9887.t1.exon1;Parent=g9887.t1;
OX637533.1_Linnaemya_tessellans_genome_assembly,_chromosome:_2	AUGUSTUS	start_codon	46282363	46282365	.	-	0	ID=g9887.t1.start1;Parent=g9887.t1;
OX637533.1_Linnaemya_tessellans_genome_assembly,_chromosome:_2	AUGUSTUS	gene	46282761	46283435	.	-	.	ID=g9888;
OX637533.1_Linnaemya_tessellans_genome_assembly,_chromosome:_2	AUGUSTUS	mRNA	46282761	46283435	1	-	.	ID=g9888.t1;Parent=g9888;
OX637533.1_Linnaemya_tessellans_genome_assembly,_chromosome:_2	AUGUSTUS	stop_codon	46282761	46282763	.	-	0	ID=g9888.t1.stop1;Parent=g9888.t1;
OX637533.1_Linnaemya_tessellans_genome_assembly,_chromosome:_2	AUGUSTUS	CDS	46282761	46283022	1	-	1	ID=g9888.t1.CDS1;Parent=g9888.t1;
OX637533.1_Linnaemya_tessellans_genome_assembly,_chromosome:_2	AUGUSTUS	exon	46282761	46283022	.	-	.	ID=g9888.t1.exon1;Parent=g9888.t1;
OX637533.1_Linnaemya_tessellans_genome_assembly,_chromosome:_2	AUGUSTUS	intron	46283023	46283115	1	-	.	ID=g9888.t1.intron1;Parent=g9888.t1;
OX637533.1_Linnaemya_tessellans_genome_assembly,_chromosome:_2	AUGUSTUS	CDS	46283116	46283435	1	-	0	ID=g9888.t1.CDS2;Parent=g9888.t1;
OX637533.1_Linnaemya_tessellans_genome_assembly,_chromosome:_2	AUGUSTUS	exon	46283116	46283435	.	-	.	ID=g9888.t1.exon2;Parent=g9888.t1;
OX637533.1_Linnaemya_tessellans_genome_assembly,_chromosome:_2	AUGUSTUS	start_codon	46283433	46283435	.	-	0	ID=g9888.t1.start1;Parent=g9888.t1;
OX637533.1_Linnaemya_tessellans_genome_assembly,_chromosome:_2	AUGUSTUS	gene	46284720	46286405	.	+	.	ID=g9889;
OX637533.1_Linnaemya_tessellans_genome_assembly,_chromosome:_2	AUGUSTUS	mRNA	46284720	46286405	1	+	.	ID=g9889.t1;Parent=g9889;
OX637533.1_Linnaemya_tessellans_genome_assembly,_chromosome:_2	AUGUSTUS	start_codon	46284720	46284722	.	+	0	ID=g9889.t1.start1;Parent=g9889.t1;
OX637533.1_Linnaemya_tessellans_genome_assembly,_chromosome:_2	AUGUSTUS	CDS	46284720	46286405	1	+	0	ID=g9889.t1.CDS1;Parent=g9889.t1;
OX637533.1_Linnaemya_tessellans_genome_assembly,_chromosome:_2	AUGUSTUS	exon	46284720	46286405	.	+	.	ID=g9889.t1.exon1;Parent=g9889.t1;
OX637533.1_Linnaemya_tessellans_genome_assembly,_chromosome:_2	AUGUSTUS	stop_codon	46286403	46286405	.	+	0	ID=g9889.t1.stop1;Parent=g9889.t1;
OX637533.1_Linnaemya_tessellans_genome_assembly,_chromosome:_2	AUGUSTUS	mRNA	46284720	46285308	0.26	+	.	ID=g9889.t2;Parent=g9889;
OX637533.1_Linnaemya_tessellans_genome_assembly,_chromosome:_2	AUGUSTUS	start_codon	46284720	46284722	.	+	0	ID=g9889.t2.start1;Parent=g9889.t2;
OX637533.1_Linnaemya_tessellans_genome_assembly,_chromosome:_2	AUGUSTUS	CDS	46284720	46285118	0.31	+	0	ID=g9889.t2.CDS1;Parent=g9889.t2;
OX637533.1_Linnaemya_tessellans_genome_assembly,_chromosome:_2	AUGUSTUS	exon	46284720	46285118	.	+	.	ID=g9889.t2.exon1;Parent=g9889.t2;
OX637533.1_Linnaemya_tessellans_genome_assembly,_chromosome:_2	AUGUSTUS	intron	46285119	46285245	0.26	+	.	ID=g9889.t2.intron1;Parent=g9889.t2;
OX637533.1_Linnaemya_tessellans_genome_assembly,_chromosome:_2	AUGUSTUS	CDS	46285246	46285308	0.26	+	0	ID=g9889.t2.CDS2;Parent=g9889.t2;
OX637533.1_Linnaemya_tessellans_genome_assembly,_chromosome:_2	AUGUSTUS	exon	46285246	46285308	.	+	.	ID=g9889.t2.exon2;Parent=g9889.t2;
OX637533.1_Linnaemya_tessellans_genome_assembly,_chromosome:_2	AUGUSTUS	stop_codon	46285306	46285308	.	+	0	ID=g9889.t2.stop1;Parent=g9889.t2;
OX637533.1_Linnaemya_tessellans_genome_assembly,_chromosome:_2	AUGUSTUS	gene	46286678	46288948	.	+	.	ID=g9890;
OX637533.1_Linnaemya_tessellans_genome_assembly,_chromosome:_2	AUGUSTUS	mRNA	46286678	46288948	0.84	+	.	ID=g9890.t1;Parent=g9890;
OX637533.1_Linnaemya_tessellans_genome_assembly,_chromosome:_2	AUGUSTUS	start_codon	46286678	46286680	.	+	0	ID=g9890.t1.start1;Parent=g9890.t1;
OX637533.1_Linnaemya_tessellans_genome_assembly,_chromosome:_2	AUGUSTUS	CDS	46286678	46287065	0.85	+	0	ID=g9890.t1.CDS1;Parent=g9890.t1;
OX637533.1_Linnaemya_tessellans_genome_assembly,_chromosome:_2	AUGUSTUS	exon	46286678	46287065	.	+	.	ID=g9890.t1.exon1;Parent=g9890.t1;
OX637533.1_Linnaemya_tessellans_genome_assembly,_chromosome:_2	AUGUSTUS	intron	46287066	46288295	0.84	+	.	ID=g9890.t1.intron1;Parent=g9890.t1;
OX637533.1_Linnaemya_tessellans_genome_assembly,_chromosome:_2	AUGUSTUS	CDS	46288296	46288948	0.88	+	2	ID=g9890.t1.CDS2;Parent=g9890.t1;
OX637533.1_Linnaemya_tessellans_genome_assembly,_chromosome:_2	AUGUSTUS	exon	46288296	46288948	.	+	.	ID=g9890.t1.exon2;Parent=g9890.t1;
OX637533.1_Linnaemya_tessellans_genome_assembly,_chromosome:_2	AUGUSTUS	stop_codon	46288946	46288948	.	+	0	ID=g9890.t1.stop1;Parent=g9890.t1;
OX637533.1_Linnaemya_tessellans_genome_assembly,_chromosome:_2	AUGUSTUS	mRNA	46286678	46288948	0.6	+	.	ID=g9890.t2;Parent=g9890;
OX637533.1_Linnaemya_tessellans_genome_assembly,_chromosome:_2	AUGUSTUS	start_codon	46286678	46286680	.	+	0	ID=g9890.t2.start1;Parent=g9890.t2;
OX637533.1_Linnaemya_tessellans_genome_assembly,_chromosome:_2	AUGUSTUS	CDS	46286678	46287061	0.66	+	0	ID=g9890.t2.CDS1;Parent=g9890.t2;
OX637533.1_Linnaemya_tessellans_genome_assembly,_chromosome:_2	AUGUSTUS	exon	46286678	46287061	.	+	.	ID=g9890.t2.exon1;Parent=g9890.t2;
OX637533.1_Linnaemya_tessellans_genome_assembly,_chromosome:_2	AUGUSTUS	intron	46287062	46288195	0.86	+	.	ID=g9890.t2.intron1;Parent=g9890.t2;
OX637533.1_Linnaemya_tessellans_genome_assembly,_chromosome:_2	AUGUSTUS	CDS	46288196	46288948	0.88	+	0	ID=g9890.t2.CDS2;Parent=g9890.t2;
OX637533.1_Linnaemya_tessellans_genome_assembly,_chromosome:_2	AUGUSTUS	exon	46288196	46288948	.	+	.	ID=g9890.t2.exon2;Parent=g9890.t2;
OX637533.1_Linnaemya_tessellans_genome_assembly,_chromosome:_2	AUGUSTUS	stop_codon	46288946	46288948	.	+	0	ID=g9890.t2.stop1;Parent=g9890.t2;
OX637533.1_Linnaemya_tessellans_genome_assembly,_chromosome:_2	AUGUSTUS	gene	46304652	46319703	.	+	.	ID=g9891;
OX637533.1_Linnaemya_tessellans_genome_assembly,_chromosome:_2	AUGUSTUS	mRNA	46304652	46319703	0.15	+	.	ID=g9891.t1;Parent=g9891;
OX637533.1_Linnaemya_tessellans_genome_assembly,_chromosome:_2	AUGUSTUS	start_codon	46304652	46304654	.	+	0	ID=g9891.t1.start1;Parent=g9891.t1;
OX637533.1_Linnaemya_tessellans_genome_assembly,_chromosome:_2	AUGUSTUS	CDS	46304652	46304982	1	+	0	ID=g9891.t1.CDS1;Parent=g9891.t1;
OX637533.1_Linnaemya_tessellans_genome_assembly,_chromosome:_2	AUGUSTUS	exon	46304652	46304982	.	+	.	ID=g9891.t1.exon1;Parent=g9891.t1;
OX637533.1_Linnaemya_tessellans_genome_assembly,_chromosome:_2	AUGUSTUS	intron	46304983	46307197	0.77	+	.	ID=g9891.t1.intron1;Parent=g9891.t1;
OX637533.1_Linnaemya_tessellans_genome_assembly,_chromosome:_2	AUGUSTUS	CDS	46307198	46307708	0.5	+	2	ID=g9891.t1.CDS2;Parent=g9891.t1;
OX637533.1_Linnaemya_tessellans_genome_assembly,_chromosome:_2	AUGUSTUS	exon	46307198	46307708	.	+	.	ID=g9891.t1.exon2;Parent=g9891.t1;
OX637533.1_Linnaemya_tessellans_genome_assembly,_chromosome:_2	AUGUSTUS	intron	46307709	46309600	0.5	+	.	ID=g9891.t1.intron2;Parent=g9891.t1;
OX637533.1_Linnaemya_tessellans_genome_assembly,_chromosome:_2	AUGUSTUS	CDS	46309601	46309855	0.5	+	1	ID=g9891.t1.CDS3;Parent=g9891.t1;
OX637533.1_Linnaemya_tessellans_genome_assembly,_chromosome:_2	AUGUSTUS	exon	46309601	46309855	.	+	.	ID=g9891.t1.exon3;Parent=g9891.t1;
OX637533.1_Linnaemya_tessellans_genome_assembly,_chromosome:_2	AUGUSTUS	intron	46309856	46313439	0.57	+	.	ID=g9891.t1.intron3;Parent=g9891.t1;
OX637533.1_Linnaemya_tessellans_genome_assembly,_chromosome:_2	AUGUSTUS	CDS	46313440	46313676	0.58	+	1	ID=g9891.t1.CDS4;Parent=g9891.t1;
OX637533.1_Linnaemya_tessellans_genome_assembly,_chromosome:_2	AUGUSTUS	exon	46313440	46313676	.	+	.	ID=g9891.t1.exon4;Parent=g9891.t1;
OX637533.1_Linnaemya_tessellans_genome_assembly,_chromosome:_2	AUGUSTUS	intron	46313677	46313731	1	+	.	ID=g9891.t1.intron4;Parent=g9891.t1;
OX637533.1_Linnaemya_tessellans_genome_assembly,_chromosome:_2	AUGUSTUS	CDS	46313732	46313995	1	+	1	ID=g9891.t1.CDS5;Parent=g9891.t1;
OX637533.1_Linnaemya_tessellans_genome_assembly,_chromosome:_2	AUGUSTUS	exon	46313732	46313995	.	+	.	ID=g9891.t1.exon5;Parent=g9891.t1;
OX637533.1_Linnaemya_tessellans_genome_assembly,_chromosome:_2	AUGUSTUS	intron	46313996	46314059	1	+	.	ID=g9891.t1.intron5;Parent=g9891.t1;
OX637533.1_Linnaemya_tessellans_genome_assembly,_chromosome:_2	AUGUSTUS	CDS	46314060	46315182	0.99	+	1	ID=g9891.t1.CDS6;Parent=g9891.t1;
OX637533.1_Linnaemya_tessellans_genome_assembly,_chromosome:_2	AUGUSTUS	exon	46314060	46315182	.	+	.	ID=g9891.t1.exon6;Parent=g9891.t1;
OX637533.1_Linnaemya_tessellans_genome_assembly,_chromosome:_2	AUGUSTUS	intron	46315183	46319586	0.26	+	.	ID=g9891.t1.intron6;Parent=g9891.t1;
OX637533.1_Linnaemya_tessellans_genome_assembly,_chromosome:_2	AUGUSTUS	CDS	46319587	46319703	0.34	+	0	ID=g9891.t1.CDS7;Parent=g9891.t1;
OX637533.1_Linnaemya_tessellans_genome_assembly,_chromosome:_2	AUGUSTUS	exon	46319587	46319703	.	+	.	ID=g9891.t1.exon7;Parent=g9891.t1;
OX637533.1_Linnaemya_tessellans_genome_assembly,_chromosome:_2	AUGUSTUS	stop_codon	46319701	46319703	.	+	0	ID=g9891.t1.stop1;Parent=g9891.t1;
OX637533.1_Linnaemya_tessellans_genome_assembly,_chromosome:_2	AUGUSTUS	gene	46367059	46369947	.	+	.	ID=g9892;
OX637533.1_Linnaemya_tessellans_genome_assembly,_chromosome:_2	AUGUSTUS	mRNA	46367059	46369947	0.21	+	.	ID=g9892.t1;Parent=g9892;
OX637533.1_Linnaemya_tessellans_genome_assembly,_chromosome:_2	AUGUSTUS	start_codon	46367059	46367061	.	+	0	ID=g9892.t1.start1;Parent=g9892.t1;
OX637533.1_Linnaemya_tessellans_genome_assembly,_chromosome:_2	AUGUSTUS	CDS	46367059	46367902	0.71	+	0	ID=g9892.t1.CDS1;Parent=g9892.t1;
OX637533.1_Linnaemya_tessellans_genome_assembly,_chromosome:_2	AUGUSTUS	exon	46367059	46367902	.	+	.	ID=g9892.t1.exon1;Parent=g9892.t1;
OX637533.1_Linnaemya_tessellans_genome_assembly,_chromosome:_2	AUGUSTUS	intron	46367903	46367973	0.84	+	.	ID=g9892.t1.intron1;Parent=g9892.t1;
OX637533.1_Linnaemya_tessellans_genome_assembly,_chromosome:_2	AUGUSTUS	CDS	46367974	46368177	0.33	+	2	ID=g9892.t1.CDS2;Parent=g9892.t1;
OX637533.1_Linnaemya_tessellans_genome_assembly,_chromosome:_2	AUGUSTUS	exon	46367974	46368177	.	+	.	ID=g9892.t1.exon2;Parent=g9892.t1;
OX637533.1_Linnaemya_tessellans_genome_assembly,_chromosome:_2	AUGUSTUS	intron	46368178	46369609	0.34	+	.	ID=g9892.t1.intron2;Parent=g9892.t1;
OX637533.1_Linnaemya_tessellans_genome_assembly,_chromosome:_2	AUGUSTUS	CDS	46369610	46369947	0.57	+	2	ID=g9892.t1.CDS3;Parent=g9892.t1;
OX637533.1_Linnaemya_tessellans_genome_assembly,_chromosome:_2	AUGUSTUS	exon	46369610	46369947	.	+	.	ID=g9892.t1.exon3;Parent=g9892.t1;
OX637533.1_Linnaemya_tessellans_genome_assembly,_chromosome:_2	AUGUSTUS	stop_codon	46369945	46369947	.	+	0	ID=g9892.t1.stop1;Parent=g9892.t1;
OX637533.1_Linnaemya_tessellans_genome_assembly,_chromosome:_2	AUGUSTUS	gene	46370013	46370474	.	+	.	ID=g9893;
OX637533.1_Linnaemya_tessellans_genome_assembly,_chromosome:_2	AUGUSTUS	mRNA	46370013	46370474	0.53	+	.	ID=g9893.t1;Parent=g9893;
OX637533.1_Linnaemya_tessellans_genome_assembly,_chromosome:_2	AUGUSTUS	start_codon	46370013	46370015	.	+	0	ID=g9893.t1.start1;Parent=g9893.t1;
OX637533.1_Linnaemya_tessellans_genome_assembly,_chromosome:_2	AUGUSTUS	CDS	46370013	46370474	0.53	+	0	ID=g9893.t1.CDS1;Parent=g9893.t1;
OX637533.1_Linnaemya_tessellans_genome_assembly,_chromosome:_2	AUGUSTUS	exon	46370013	46370474	.	+	.	ID=g9893.t1.exon1;Parent=g9893.t1;
OX637533.1_Linnaemya_tessellans_genome_assembly,_chromosome:_2	AUGUSTUS	stop_codon	46370472	46370474	.	+	0	ID=g9893.t1.stop1;Parent=g9893.t1;
OX637533.1_Linnaemya_tessellans_genome_assembly,_chromosome:_2	AUGUSTUS	gene	46370721	46371016	.	+	.	ID=g9894;
OX637533.1_Linnaemya_tessellans_genome_assembly,_chromosome:_2	AUGUSTUS	mRNA	46370721	46371016	1	+	.	ID=g9894.t1;Parent=g9894;
OX637533.1_Linnaemya_tessellans_genome_assembly,_chromosome:_2	AUGUSTUS	start_codon	46370721	46370723	.	+	0	ID=g9894.t1.start1;Parent=g9894.t1;
OX637533.1_Linnaemya_tessellans_genome_assembly,_chromosome:_2	AUGUSTUS	CDS	46370721	46370791	1	+	0	ID=g9894.t1.CDS1;Parent=g9894.t1;
OX637533.1_Linnaemya_tessellans_genome_assembly,_chromosome:_2	AUGUSTUS	exon	46370721	46370791	.	+	.	ID=g9894.t1.exon1;Parent=g9894.t1;
OX637533.1_Linnaemya_tessellans_genome_assembly,_chromosome:_2	AUGUSTUS	intron	46370792	46370844	1	+	.	ID=g9894.t1.intron1;Parent=g9894.t1;
OX637533.1_Linnaemya_tessellans_genome_assembly,_chromosome:_2	AUGUSTUS	CDS	46370845	46371016	1	+	1	ID=g9894.t1.CDS2;Parent=g9894.t1;
OX637533.1_Linnaemya_tessellans_genome_assembly,_chromosome:_2	AUGUSTUS	exon	46370845	46371016	.	+	.	ID=g9894.t1.exon2;Parent=g9894.t1;
OX637533.1_Linnaemya_tessellans_genome_assembly,_chromosome:_2	AUGUSTUS	stop_codon	46371014	46371016	.	+	0	ID=g9894.t1.stop1;Parent=g9894.t1;
OX637533.1_Linnaemya_tessellans_genome_assembly,_chromosome:_2	AUGUSTUS	gene	46371166	46371558	.	+	.	ID=g9895;
OX637533.1_Linnaemya_tessellans_genome_assembly,_chromosome:_2	AUGUSTUS	mRNA	46371166	46371558	1	+	.	ID=g9895.t1;Parent=g9895;
OX637533.1_Linnaemya_tessellans_genome_assembly,_chromosome:_2	AUGUSTUS	start_codon	46371166	46371168	.	+	0	ID=g9895.t1.start1;Parent=g9895.t1;
OX637533.1_Linnaemya_tessellans_genome_assembly,_chromosome:_2	AUGUSTUS	CDS	46371166	46371558	1	+	0	ID=g9895.t1.CDS1;Parent=g9895.t1;
OX637533.1_Linnaemya_tessellans_genome_assembly,_chromosome:_2	AUGUSTUS	exon	46371166	46371558	.	+	.	ID=g9895.t1.exon1;Parent=g9895.t1;
OX637533.1_Linnaemya_tessellans_genome_assembly,_chromosome:_2	AUGUSTUS	stop_codon	46371556	46371558	.	+	0	ID=g9895.t1.stop1;Parent=g9895.t1;
OX637533.1_Linnaemya_tessellans_genome_assembly,_chromosome:_2	AUGUSTUS	gene	46374807	46376995	.	+	.	ID=g9896;
OX637533.1_Linnaemya_tessellans_genome_assembly,_chromosome:_2	AUGUSTUS	mRNA	46374807	46376995	1	+	.	ID=g9896.t1;Parent=g9896;
OX637533.1_Linnaemya_tessellans_genome_assembly,_chromosome:_2	AUGUSTUS	start_codon	46374807	46374809	.	+	0	ID=g9896.t1.start1;Parent=g9896.t1;
OX637533.1_Linnaemya_tessellans_genome_assembly,_chromosome:_2	AUGUSTUS	CDS	46374807	46374836	1	+	0	ID=g9896.t1.CDS1;Parent=g9896.t1;
OX637533.1_Linnaemya_tessellans_genome_assembly,_chromosome:_2	AUGUSTUS	exon	46374807	46374836	.	+	.	ID=g9896.t1.exon1;Parent=g9896.t1;
OX637533.1_Linnaemya_tessellans_genome_assembly,_chromosome:_2	AUGUSTUS	intron	46374837	46374901	1	+	.	ID=g9896.t1.intron1;Parent=g9896.t1;
OX637533.1_Linnaemya_tessellans_genome_assembly,_chromosome:_2	AUGUSTUS	CDS	46374902	46375012	1	+	0	ID=g9896.t1.CDS2;Parent=g9896.t1;
OX637533.1_Linnaemya_tessellans_genome_assembly,_chromosome:_2	AUGUSTUS	exon	46374902	46375012	.	+	.	ID=g9896.t1.exon2;Parent=g9896.t1;
OX637533.1_Linnaemya_tessellans_genome_assembly,_chromosome:_2	AUGUSTUS	intron	46375013	46375078	1	+	.	ID=g9896.t1.intron2;Parent=g9896.t1;
OX637533.1_Linnaemya_tessellans_genome_assembly,_chromosome:_2	AUGUSTUS	CDS	46375079	46376995	1	+	0	ID=g9896.t1.CDS3;Parent=g9896.t1;
OX637533.1_Linnaemya_tessellans_genome_assembly,_chromosome:_2	AUGUSTUS	exon	46375079	46376995	.	+	.	ID=g9896.t1.exon3;Parent=g9896.t1;
OX637533.1_Linnaemya_tessellans_genome_assembly,_chromosome:_2	AUGUSTUS	stop_codon	46376993	46376995	.	+	0	ID=g9896.t1.stop1;Parent=g9896.t1;
OX637533.1_Linnaemya_tessellans_genome_assembly,_chromosome:_2	AUGUSTUS	gene	46400772	46401830	.	-	.	ID=g9897;
OX637533.1_Linnaemya_tessellans_genome_assembly,_chromosome:_2	AUGUSTUS	mRNA	46400772	46401830	0.87	-	.	ID=g9897.t1;Parent=g9897;
OX637533.1_Linnaemya_tessellans_genome_assembly,_chromosome:_2	AUGUSTUS	stop_codon	46400772	46400774	.	-	0	ID=g9897.t1.stop1;Parent=g9897.t1;
OX637533.1_Linnaemya_tessellans_genome_assembly,_chromosome:_2	AUGUSTUS	CDS	46400772	46400992	0.87	-	2	ID=g9897.t1.CDS1;Parent=g9897.t1;
OX637533.1_Linnaemya_tessellans_genome_assembly,_chromosome:_2	AUGUSTUS	exon	46400772	46400992	.	-	.	ID=g9897.t1.exon1;Parent=g9897.t1;
OX637533.1_Linnaemya_tessellans_genome_assembly,_chromosome:_2	AUGUSTUS	intron	46400993	46401431	0.87	-	.	ID=g9897.t1.intron1;Parent=g9897.t1;
OX637533.1_Linnaemya_tessellans_genome_assembly,_chromosome:_2	AUGUSTUS	CDS	46401432	46401455	0.97	-	2	ID=g9897.t1.CDS2;Parent=g9897.t1;
OX637533.1_Linnaemya_tessellans_genome_assembly,_chromosome:_2	AUGUSTUS	exon	46401432	46401455	.	-	.	ID=g9897.t1.exon2;Parent=g9897.t1;
OX637533.1_Linnaemya_tessellans_genome_assembly,_chromosome:_2	AUGUSTUS	intron	46401456	46401515	1	-	.	ID=g9897.t1.intron2;Parent=g9897.t1;
OX637533.1_Linnaemya_tessellans_genome_assembly,_chromosome:_2	AUGUSTUS	CDS	46401516	46401748	1	-	1	ID=g9897.t1.CDS3;Parent=g9897.t1;
OX637533.1_Linnaemya_tessellans_genome_assembly,_chromosome:_2	AUGUSTUS	exon	46401516	46401748	.	-	.	ID=g9897.t1.exon3;Parent=g9897.t1;
OX637533.1_Linnaemya_tessellans_genome_assembly,_chromosome:_2	AUGUSTUS	intron	46401749	46401801	1	-	.	ID=g9897.t1.intron3;Parent=g9897.t1;
OX637533.1_Linnaemya_tessellans_genome_assembly,_chromosome:_2	AUGUSTUS	CDS	46401802	46401830	1	-	0	ID=g9897.t1.CDS4;Parent=g9897.t1;
OX637533.1_Linnaemya_tessellans_genome_assembly,_chromosome:_2	AUGUSTUS	exon	46401802	46401830	.	-	.	ID=g9897.t1.exon4;Parent=g9897.t1;
OX637533.1_Linnaemya_tessellans_genome_assembly,_chromosome:_2	AUGUSTUS	start_codon	46401828	46401830	.	-	0	ID=g9897.t1.start1;Parent=g9897.t1;
OX637533.1_Linnaemya_tessellans_genome_assembly,_chromosome:_2	AUGUSTUS	gene	46512984	46513415	.	+	.	ID=g9898;
OX637533.1_Linnaemya_tessellans_genome_assembly,_chromosome:_2	AUGUSTUS	mRNA	46512984	46513415	0.76	+	.	ID=g9898.t1;Parent=g9898;
OX637533.1_Linnaemya_tessellans_genome_assembly,_chromosome:_2	AUGUSTUS	start_codon	46512984	46512986	.	+	0	ID=g9898.t1.start1;Parent=g9898.t1;
OX637533.1_Linnaemya_tessellans_genome_assembly,_chromosome:_2	AUGUSTUS	CDS	46512984	46513415	0.76	+	0	ID=g9898.t1.CDS1;Parent=g9898.t1;
OX637533.1_Linnaemya_tessellans_genome_assembly,_chromosome:_2	AUGUSTUS	exon	46512984	46513415	.	+	.	ID=g9898.t1.exon1;Parent=g9898.t1;
OX637533.1_Linnaemya_tessellans_genome_assembly,_chromosome:_2	AUGUSTUS	stop_codon	46513413	46513415	.	+	0	ID=g9898.t1.stop1;Parent=g9898.t1;
OX637533.1_Linnaemya_tessellans_genome_assembly,_chromosome:_2	AUGUSTUS	gene	46513593	46514414	.	+	.	ID=g9899;
OX637533.1_Linnaemya_tessellans_genome_assembly,_chromosome:_2	AUGUSTUS	mRNA	46513593	46514414	0.43	+	.	ID=g9899.t1;Parent=g9899;
OX637533.1_Linnaemya_tessellans_genome_assembly,_chromosome:_2	AUGUSTUS	start_codon	46513593	46513595	.	+	0	ID=g9899.t1.start1;Parent=g9899.t1;
OX637533.1_Linnaemya_tessellans_genome_assembly,_chromosome:_2	AUGUSTUS	CDS	46513593	46514245	0.43	+	0	ID=g9899.t1.CDS1;Parent=g9899.t1;
OX637533.1_Linnaemya_tessellans_genome_assembly,_chromosome:_2	AUGUSTUS	exon	46513593	46514245	.	+	.	ID=g9899.t1.exon1;Parent=g9899.t1;
OX637533.1_Linnaemya_tessellans_genome_assembly,_chromosome:_2	AUGUSTUS	intron	46514246	46514374	0.46	+	.	ID=g9899.t1.intron1;Parent=g9899.t1;
OX637533.1_Linnaemya_tessellans_genome_assembly,_chromosome:_2	AUGUSTUS	CDS	46514375	46514414	0.95	+	1	ID=g9899.t1.CDS2;Parent=g9899.t1;
OX637533.1_Linnaemya_tessellans_genome_assembly,_chromosome:_2	AUGUSTUS	exon	46514375	46514414	.	+	.	ID=g9899.t1.exon2;Parent=g9899.t1;
OX637533.1_Linnaemya_tessellans_genome_assembly,_chromosome:_2	AUGUSTUS	stop_codon	46514412	46514414	.	+	0	ID=g9899.t1.stop1;Parent=g9899.t1;
OX637533.1_Linnaemya_tessellans_genome_assembly,_chromosome:_2	AUGUSTUS	gene	46551346	46552309	.	+	.	ID=g9900;
OX637533.1_Linnaemya_tessellans_genome_assembly,_chromosome:_2	AUGUSTUS	mRNA	46551346	46552309	0.55	+	.	ID=g9900.t1;Parent=g9900;
OX637533.1_Linnaemya_tessellans_genome_assembly,_chromosome:_2	AUGUSTUS	start_codon	46551346	46551348	.	+	0	ID=g9900.t1.start1;Parent=g9900.t1;
OX637533.1_Linnaemya_tessellans_genome_assembly,_chromosome:_2	AUGUSTUS	CDS	46551346	46551599	0.55	+	0	ID=g9900.t1.CDS1;Parent=g9900.t1;
OX637533.1_Linnaemya_tessellans_genome_assembly,_chromosome:_2	AUGUSTUS	exon	46551346	46551599	.	+	.	ID=g9900.t1.exon1;Parent=g9900.t1;
OX637533.1_Linnaemya_tessellans_genome_assembly,_chromosome:_2	AUGUSTUS	intron	46551600	46552059	0.65	+	.	ID=g9900.t1.intron1;Parent=g9900.t1;
OX637533.1_Linnaemya_tessellans_genome_assembly,_chromosome:_2	AUGUSTUS	CDS	46552060	46552309	0.9	+	1	ID=g9900.t1.CDS2;Parent=g9900.t1;
OX637533.1_Linnaemya_tessellans_genome_assembly,_chromosome:_2	AUGUSTUS	exon	46552060	46552309	.	+	.	ID=g9900.t1.exon2;Parent=g9900.t1;
OX637533.1_Linnaemya_tessellans_genome_assembly,_chromosome:_2	AUGUSTUS	stop_codon	46552307	46552309	.	+	0	ID=g9900.t1.stop1;Parent=g9900.t1;
OX637533.1_Linnaemya_tessellans_genome_assembly,_chromosome:_2	AUGUSTUS	gene	46553158	46553454	.	+	.	ID=g9901;
OX637533.1_Linnaemya_tessellans_genome_assembly,_chromosome:_2	AUGUSTUS	mRNA	46553158	46553454	1	+	.	ID=g9901.t1;Parent=g9901;
OX637533.1_Linnaemya_tessellans_genome_assembly,_chromosome:_2	AUGUSTUS	start_codon	46553158	46553160	.	+	0	ID=g9901.t1.start1;Parent=g9901.t1;
OX637533.1_Linnaemya_tessellans_genome_assembly,_chromosome:_2	AUGUSTUS	CDS	46553158	46553454	1	+	0	ID=g9901.t1.CDS1;Parent=g9901.t1;
OX637533.1_Linnaemya_tessellans_genome_assembly,_chromosome:_2	AUGUSTUS	exon	46553158	46553454	.	+	.	ID=g9901.t1.exon1;Parent=g9901.t1;
OX637533.1_Linnaemya_tessellans_genome_assembly,_chromosome:_2	AUGUSTUS	stop_codon	46553452	46553454	.	+	0	ID=g9901.t1.stop1;Parent=g9901.t1;
OX637533.1_Linnaemya_tessellans_genome_assembly,_chromosome:_2	AUGUSTUS	gene	46575190	46575606	.	+	.	ID=g9902;
OX637533.1_Linnaemya_tessellans_genome_assembly,_chromosome:_2	AUGUSTUS	mRNA	46575190	46575606	0.99	+	.	ID=g9902.t1;Parent=g9902;
OX637533.1_Linnaemya_tessellans_genome_assembly,_chromosome:_2	AUGUSTUS	start_codon	46575190	46575192	.	+	0	ID=g9902.t1.start1;Parent=g9902.t1;
OX637533.1_Linnaemya_tessellans_genome_assembly,_chromosome:_2	AUGUSTUS	CDS	46575190	46575606	0.99	+	0	ID=g9902.t1.CDS1;Parent=g9902.t1;
OX637533.1_Linnaemya_tessellans_genome_assembly,_chromosome:_2	AUGUSTUS	exon	46575190	46575606	.	+	.	ID=g9902.t1.exon1;Parent=g9902.t1;
OX637533.1_Linnaemya_tessellans_genome_assembly,_chromosome:_2	AUGUSTUS	stop_codon	46575604	46575606	.	+	0	ID=g9902.t1.stop1;Parent=g9902.t1;
OX637533.1_Linnaemya_tessellans_genome_assembly,_chromosome:_2	AUGUSTUS	gene	46576281	46576927	.	+	.	ID=g9903;
OX637533.1_Linnaemya_tessellans_genome_assembly,_chromosome:_2	AUGUSTUS	mRNA	46576281	46576927	0.9	+	.	ID=g9903.t1;Parent=g9903;
OX637533.1_Linnaemya_tessellans_genome_assembly,_chromosome:_2	AUGUSTUS	start_codon	46576281	46576283	.	+	0	ID=g9903.t1.start1;Parent=g9903.t1;
OX637533.1_Linnaemya_tessellans_genome_assembly,_chromosome:_2	AUGUSTUS	CDS	46576281	46576336	1	+	0	ID=g9903.t1.CDS1;Parent=g9903.t1;
OX637533.1_Linnaemya_tessellans_genome_assembly,_chromosome:_2	AUGUSTUS	exon	46576281	46576336	.	+	.	ID=g9903.t1.exon1;Parent=g9903.t1;
OX637533.1_Linnaemya_tessellans_genome_assembly,_chromosome:_2	AUGUSTUS	intron	46576337	46576476	0.92	+	.	ID=g9903.t1.intron1;Parent=g9903.t1;
OX637533.1_Linnaemya_tessellans_genome_assembly,_chromosome:_2	AUGUSTUS	CDS	46576477	46576927	0.9	+	1	ID=g9903.t1.CDS2;Parent=g9903.t1;
OX637533.1_Linnaemya_tessellans_genome_assembly,_chromosome:_2	AUGUSTUS	exon	46576477	46576927	.	+	.	ID=g9903.t1.exon2;Parent=g9903.t1;
OX637533.1_Linnaemya_tessellans_genome_assembly,_chromosome:_2	AUGUSTUS	stop_codon	46576925	46576927	.	+	0	ID=g9903.t1.stop1;Parent=g9903.t1;
OX637533.1_Linnaemya_tessellans_genome_assembly,_chromosome:_2	AUGUSTUS	gene	46577106	46578578	.	+	.	ID=g9904;
OX637533.1_Linnaemya_tessellans_genome_assembly,_chromosome:_2	AUGUSTUS	mRNA	46577106	46578578	0.45	+	.	ID=g9904.t1;Parent=g9904;
OX637533.1_Linnaemya_tessellans_genome_assembly,_chromosome:_2	AUGUSTUS	start_codon	46577106	46577108	.	+	0	ID=g9904.t1.start1;Parent=g9904.t1;
OX637533.1_Linnaemya_tessellans_genome_assembly,_chromosome:_2	AUGUSTUS	CDS	46577106	46577450	0.58	+	0	ID=g9904.t1.CDS1;Parent=g9904.t1;
OX637533.1_Linnaemya_tessellans_genome_assembly,_chromosome:_2	AUGUSTUS	exon	46577106	46577450	.	+	.	ID=g9904.t1.exon1;Parent=g9904.t1;
OX637533.1_Linnaemya_tessellans_genome_assembly,_chromosome:_2	AUGUSTUS	intron	46577451	46578101	0.49	+	.	ID=g9904.t1.intron1;Parent=g9904.t1;
OX637533.1_Linnaemya_tessellans_genome_assembly,_chromosome:_2	AUGUSTUS	CDS	46578102	46578578	0.51	+	0	ID=g9904.t1.CDS2;Parent=g9904.t1;
OX637533.1_Linnaemya_tessellans_genome_assembly,_chromosome:_2	AUGUSTUS	exon	46578102	46578578	.	+	.	ID=g9904.t1.exon2;Parent=g9904.t1;
OX637533.1_Linnaemya_tessellans_genome_assembly,_chromosome:_2	AUGUSTUS	stop_codon	46578576	46578578	.	+	0	ID=g9904.t1.stop1;Parent=g9904.t1;
OX637533.1_Linnaemya_tessellans_genome_assembly,_chromosome:_2	AUGUSTUS	gene	46579507	46580712	.	-	.	ID=g9905;
OX637533.1_Linnaemya_tessellans_genome_assembly,_chromosome:_2	AUGUSTUS	mRNA	46579507	46580712	0.27	-	.	ID=g9905.t1;Parent=g9905;
OX637533.1_Linnaemya_tessellans_genome_assembly,_chromosome:_2	AUGUSTUS	stop_codon	46579507	46579509	.	-	0	ID=g9905.t1.stop1;Parent=g9905.t1;
OX637533.1_Linnaemya_tessellans_genome_assembly,_chromosome:_2	AUGUSTUS	CDS	46579507	46579736	0.75	-	2	ID=g9905.t1.CDS1;Parent=g9905.t1;
OX637533.1_Linnaemya_tessellans_genome_assembly,_chromosome:_2	AUGUSTUS	exon	46579507	46579736	.	-	.	ID=g9905.t1.exon1;Parent=g9905.t1;
OX637533.1_Linnaemya_tessellans_genome_assembly,_chromosome:_2	AUGUSTUS	intron	46579737	46580369	0.27	-	.	ID=g9905.t1.intron1;Parent=g9905.t1;
OX637533.1_Linnaemya_tessellans_genome_assembly,_chromosome:_2	AUGUSTUS	CDS	46580370	46580712	0.45	-	0	ID=g9905.t1.CDS2;Parent=g9905.t1;
OX637533.1_Linnaemya_tessellans_genome_assembly,_chromosome:_2	AUGUSTUS	exon	46580370	46580712	.	-	.	ID=g9905.t1.exon2;Parent=g9905.t1;
OX637533.1_Linnaemya_tessellans_genome_assembly,_chromosome:_2	AUGUSTUS	start_codon	46580710	46580712	.	-	0	ID=g9905.t1.start1;Parent=g9905.t1;
OX637533.1_Linnaemya_tessellans_genome_assembly,_chromosome:_2	AUGUSTUS	mRNA	46579507	46579900	0.9	-	.	ID=g9905.t2;Parent=g9905;
OX637533.1_Linnaemya_tessellans_genome_assembly,_chromosome:_2	AUGUSTUS	stop_codon	46579507	46579509	.	-	0	ID=g9905.t2.stop1;Parent=g9905.t2;
OX637533.1_Linnaemya_tessellans_genome_assembly,_chromosome:_2	AUGUSTUS	CDS	46579507	46579736	0.91	-	2	ID=g9905.t2.CDS1;Parent=g9905.t2;
OX637533.1_Linnaemya_tessellans_genome_assembly,_chromosome:_2	AUGUSTUS	exon	46579507	46579736	.	-	.	ID=g9905.t2.exon1;Parent=g9905.t2;
OX637533.1_Linnaemya_tessellans_genome_assembly,_chromosome:_2	AUGUSTUS	intron	46579737	46579812	0.91	-	.	ID=g9905.t2.intron1;Parent=g9905.t2;
OX637533.1_Linnaemya_tessellans_genome_assembly,_chromosome:_2	AUGUSTUS	CDS	46579813	46579900	0.91	-	0	ID=g9905.t2.CDS2;Parent=g9905.t2;
OX637533.1_Linnaemya_tessellans_genome_assembly,_chromosome:_2	AUGUSTUS	exon	46579813	46579900	.	-	.	ID=g9905.t2.exon2;Parent=g9905.t2;
OX637533.1_Linnaemya_tessellans_genome_assembly,_chromosome:_2	AUGUSTUS	start_codon	46579898	46579900	.	-	0	ID=g9905.t2.start1;Parent=g9905.t2;
OX637533.1_Linnaemya_tessellans_genome_assembly,_chromosome:_2	AUGUSTUS	gene	46592913	46593176	.	+	.	ID=g9906;
OX637533.1_Linnaemya_tessellans_genome_assembly,_chromosome:_2	AUGUSTUS	mRNA	46592913	46593176	0.89	+	.	ID=g9906.t1;Parent=g9906;
OX637533.1_Linnaemya_tessellans_genome_assembly,_chromosome:_2	AUGUSTUS	start_codon	46592913	46592915	.	+	0	ID=g9906.t1.start1;Parent=g9906.t1;
OX637533.1_Linnaemya_tessellans_genome_assembly,_chromosome:_2	AUGUSTUS	CDS	46592913	46593176	0.89	+	0	ID=g9906.t1.CDS1;Parent=g9906.t1;
OX637533.1_Linnaemya_tessellans_genome_assembly,_chromosome:_2	AUGUSTUS	exon	46592913	46593176	.	+	.	ID=g9906.t1.exon1;Parent=g9906.t1;
OX637533.1_Linnaemya_tessellans_genome_assembly,_chromosome:_2	AUGUSTUS	stop_codon	46593174	46593176	.	+	0	ID=g9906.t1.stop1;Parent=g9906.t1;
OX637533.1_Linnaemya_tessellans_genome_assembly,_chromosome:_2	AUGUSTUS	gene	46594948	46596454	.	-	.	ID=g9907;
OX637533.1_Linnaemya_tessellans_genome_assembly,_chromosome:_2	AUGUSTUS	mRNA	46594948	46596454	0.57	-	.	ID=g9907.t1;Parent=g9907;
OX637533.1_Linnaemya_tessellans_genome_assembly,_chromosome:_2	AUGUSTUS	stop_codon	46594948	46594950	.	-	0	ID=g9907.t1.stop1;Parent=g9907.t1;
OX637533.1_Linnaemya_tessellans_genome_assembly,_chromosome:_2	AUGUSTUS	CDS	46594948	46595472	0.63	-	0	ID=g9907.t1.CDS1;Parent=g9907.t1;
OX637533.1_Linnaemya_tessellans_genome_assembly,_chromosome:_2	AUGUSTUS	exon	46594948	46595472	.	-	.	ID=g9907.t1.exon1;Parent=g9907.t1;
OX637533.1_Linnaemya_tessellans_genome_assembly,_chromosome:_2	AUGUSTUS	intron	46595473	46596109	0.59	-	.	ID=g9907.t1.intron1;Parent=g9907.t1;
OX637533.1_Linnaemya_tessellans_genome_assembly,_chromosome:_2	AUGUSTUS	CDS	46596110	46596454	0.58	-	0	ID=g9907.t1.CDS2;Parent=g9907.t1;
OX637533.1_Linnaemya_tessellans_genome_assembly,_chromosome:_2	AUGUSTUS	exon	46596110	46596454	.	-	.	ID=g9907.t1.exon2;Parent=g9907.t1;
OX637533.1_Linnaemya_tessellans_genome_assembly,_chromosome:_2	AUGUSTUS	start_codon	46596452	46596454	.	-	0	ID=g9907.t1.start1;Parent=g9907.t1;
OX637533.1_Linnaemya_tessellans_genome_assembly,_chromosome:_2	AUGUSTUS	mRNA	46594948	46595730	0.31	-	.	ID=g9907.t2;Parent=g9907;
OX637533.1_Linnaemya_tessellans_genome_assembly,_chromosome:_2	AUGUSTUS	stop_codon	46594948	46594950	.	-	0	ID=g9907.t2.stop1;Parent=g9907.t2;
OX637533.1_Linnaemya_tessellans_genome_assembly,_chromosome:_2	AUGUSTUS	CDS	46594948	46595730	0.31	-	0	ID=g9907.t2.CDS1;Parent=g9907.t2;
OX637533.1_Linnaemya_tessellans_genome_assembly,_chromosome:_2	AUGUSTUS	exon	46594948	46595730	.	-	.	ID=g9907.t2.exon1;Parent=g9907.t2;
OX637533.1_Linnaemya_tessellans_genome_assembly,_chromosome:_2	AUGUSTUS	start_codon	46595728	46595730	.	-	0	ID=g9907.t2.start1;Parent=g9907.t2;
OX637533.1_Linnaemya_tessellans_genome_assembly,_chromosome:_2	AUGUSTUS	mRNA	46595915	46596454	0.24	-	.	ID=g9907.t3;Parent=g9907;
OX637533.1_Linnaemya_tessellans_genome_assembly,_chromosome:_2	AUGUSTUS	stop_codon	46595915	46595917	.	-	0	ID=g9907.t3.stop1;Parent=g9907.t3;
OX637533.1_Linnaemya_tessellans_genome_assembly,_chromosome:_2	AUGUSTUS	CDS	46595915	46596454	0.24	-	0	ID=g9907.t3.CDS1;Parent=g9907.t3;
OX637533.1_Linnaemya_tessellans_genome_assembly,_chromosome:_2	AUGUSTUS	exon	46595915	46596454	.	-	.	ID=g9907.t3.exon1;Parent=g9907.t3;
OX637533.1_Linnaemya_tessellans_genome_assembly,_chromosome:_2	AUGUSTUS	start_codon	46596452	46596454	.	-	0	ID=g9907.t3.start1;Parent=g9907.t3;
OX637533.1_Linnaemya_tessellans_genome_assembly,_chromosome:_2	AUGUSTUS	gene	46596633	46597279	.	-	.	ID=g9908;
OX637533.1_Linnaemya_tessellans_genome_assembly,_chromosome:_2	AUGUSTUS	mRNA	46596633	46597279	0.85	-	.	ID=g9908.t1;Parent=g9908;
OX637533.1_Linnaemya_tessellans_genome_assembly,_chromosome:_2	AUGUSTUS	stop_codon	46596633	46596635	.	-	0	ID=g9908.t1.stop1;Parent=g9908.t1;
OX637533.1_Linnaemya_tessellans_genome_assembly,_chromosome:_2	AUGUSTUS	CDS	46596633	46597065	0.85	-	1	ID=g9908.t1.CDS1;Parent=g9908.t1;
OX637533.1_Linnaemya_tessellans_genome_assembly,_chromosome:_2	AUGUSTUS	exon	46596633	46597065	.	-	.	ID=g9908.t1.exon1;Parent=g9908.t1;
OX637533.1_Linnaemya_tessellans_genome_assembly,_chromosome:_2	AUGUSTUS	intron	46597066	46597223	0.87	-	.	ID=g9908.t1.intron1;Parent=g9908.t1;
OX637533.1_Linnaemya_tessellans_genome_assembly,_chromosome:_2	AUGUSTUS	CDS	46597224	46597279	0.98	-	0	ID=g9908.t1.CDS2;Parent=g9908.t1;
OX637533.1_Linnaemya_tessellans_genome_assembly,_chromosome:_2	AUGUSTUS	exon	46597224	46597279	.	-	.	ID=g9908.t1.exon2;Parent=g9908.t1;
OX637533.1_Linnaemya_tessellans_genome_assembly,_chromosome:_2	AUGUSTUS	start_codon	46597277	46597279	.	-	0	ID=g9908.t1.start1;Parent=g9908.t1;
OX637533.1_Linnaemya_tessellans_genome_assembly,_chromosome:_2	AUGUSTUS	gene	46597972	46598370	.	-	.	ID=g9909;
OX637533.1_Linnaemya_tessellans_genome_assembly,_chromosome:_2	AUGUSTUS	mRNA	46597972	46598370	1	-	.	ID=g9909.t1;Parent=g9909;
OX637533.1_Linnaemya_tessellans_genome_assembly,_chromosome:_2	AUGUSTUS	stop_codon	46597972	46597974	.	-	0	ID=g9909.t1.stop1;Parent=g9909.t1;
OX637533.1_Linnaemya_tessellans_genome_assembly,_chromosome:_2	AUGUSTUS	CDS	46597972	46598370	1	-	0	ID=g9909.t1.CDS1;Parent=g9909.t1;
OX637533.1_Linnaemya_tessellans_genome_assembly,_chromosome:_2	AUGUSTUS	exon	46597972	46598370	.	-	.	ID=g9909.t1.exon1;Parent=g9909.t1;
OX637533.1_Linnaemya_tessellans_genome_assembly,_chromosome:_2	AUGUSTUS	start_codon	46598368	46598370	.	-	0	ID=g9909.t1.start1;Parent=g9909.t1;
OX637533.1_Linnaemya_tessellans_genome_assembly,_chromosome:_2	AUGUSTUS	gene	46641451	46642272	.	-	.	ID=g9910;
OX637533.1_Linnaemya_tessellans_genome_assembly,_chromosome:_2	AUGUSTUS	mRNA	46641451	46642272	0.47	-	.	ID=g9910.t1;Parent=g9910;
OX637533.1_Linnaemya_tessellans_genome_assembly,_chromosome:_2	AUGUSTUS	stop_codon	46641451	46641453	.	-	0	ID=g9910.t1.stop1;Parent=g9910.t1;
OX637533.1_Linnaemya_tessellans_genome_assembly,_chromosome:_2	AUGUSTUS	CDS	46641451	46641490	0.97	-	1	ID=g9910.t1.CDS1;Parent=g9910.t1;
OX637533.1_Linnaemya_tessellans_genome_assembly,_chromosome:_2	AUGUSTUS	exon	46641451	46641490	.	-	.	ID=g9910.t1.exon1;Parent=g9910.t1;
OX637533.1_Linnaemya_tessellans_genome_assembly,_chromosome:_2	AUGUSTUS	intron	46641491	46641619	0.57	-	.	ID=g9910.t1.intron1;Parent=g9910.t1;
OX637533.1_Linnaemya_tessellans_genome_assembly,_chromosome:_2	AUGUSTUS	CDS	46641620	46642272	0.47	-	0	ID=g9910.t1.CDS2;Parent=g9910.t1;
OX637533.1_Linnaemya_tessellans_genome_assembly,_chromosome:_2	AUGUSTUS	exon	46641620	46642272	.	-	.	ID=g9910.t1.exon2;Parent=g9910.t1;
OX637533.1_Linnaemya_tessellans_genome_assembly,_chromosome:_2	AUGUSTUS	start_codon	46642270	46642272	.	-	0	ID=g9910.t1.start1;Parent=g9910.t1;
OX637533.1_Linnaemya_tessellans_genome_assembly,_chromosome:_2	AUGUSTUS	gene	46643718	46644092	.	-	.	ID=g9911;
OX637533.1_Linnaemya_tessellans_genome_assembly,_chromosome:_2	AUGUSTUS	mRNA	46643718	46644092	0.75	-	.	ID=g9911.t1;Parent=g9911;
OX637533.1_Linnaemya_tessellans_genome_assembly,_chromosome:_2	AUGUSTUS	stop_codon	46643718	46643720	.	-	0	ID=g9911.t1.stop1;Parent=g9911.t1;
OX637533.1_Linnaemya_tessellans_genome_assembly,_chromosome:_2	AUGUSTUS	CDS	46643718	46644092	0.75	-	0	ID=g9911.t1.CDS1;Parent=g9911.t1;
OX637533.1_Linnaemya_tessellans_genome_assembly,_chromosome:_2	AUGUSTUS	exon	46643718	46644092	.	-	.	ID=g9911.t1.exon1;Parent=g9911.t1;
OX637533.1_Linnaemya_tessellans_genome_assembly,_chromosome:_2	AUGUSTUS	start_codon	46644090	46644092	.	-	0	ID=g9911.t1.start1;Parent=g9911.t1;
OX637533.1_Linnaemya_tessellans_genome_assembly,_chromosome:_2	AUGUSTUS	gene	46691061	46691690	.	-	.	ID=g9912;
OX637533.1_Linnaemya_tessellans_genome_assembly,_chromosome:_2	AUGUSTUS	mRNA	46691061	46691690	1	-	.	ID=g9912.t1;Parent=g9912;
OX637533.1_Linnaemya_tessellans_genome_assembly,_chromosome:_2	AUGUSTUS	stop_codon	46691061	46691063	.	-	0	ID=g9912.t1.stop1;Parent=g9912.t1;
OX637533.1_Linnaemya_tessellans_genome_assembly,_chromosome:_2	AUGUSTUS	CDS	46691061	46691690	1	-	0	ID=g9912.t1.CDS1;Parent=g9912.t1;
OX637533.1_Linnaemya_tessellans_genome_assembly,_chromosome:_2	AUGUSTUS	exon	46691061	46691690	.	-	.	ID=g9912.t1.exon1;Parent=g9912.t1;
OX637533.1_Linnaemya_tessellans_genome_assembly,_chromosome:_2	AUGUSTUS	start_codon	46691688	46691690	.	-	0	ID=g9912.t1.start1;Parent=g9912.t1;
OX637533.1_Linnaemya_tessellans_genome_assembly,_chromosome:_2	AUGUSTUS	gene	46691871	46692380	.	-	.	ID=g9913;
OX637533.1_Linnaemya_tessellans_genome_assembly,_chromosome:_2	AUGUSTUS	mRNA	46691871	46692380	1	-	.	ID=g9913.t1;Parent=g9913;
OX637533.1_Linnaemya_tessellans_genome_assembly,_chromosome:_2	AUGUSTUS	stop_codon	46691871	46691873	.	-	0	ID=g9913.t1.stop1;Parent=g9913.t1;
OX637533.1_Linnaemya_tessellans_genome_assembly,_chromosome:_2	AUGUSTUS	CDS	46691871	46692380	1	-	0	ID=g9913.t1.CDS1;Parent=g9913.t1;
OX637533.1_Linnaemya_tessellans_genome_assembly,_chromosome:_2	AUGUSTUS	exon	46691871	46692380	.	-	.	ID=g9913.t1.exon1;Parent=g9913.t1;
OX637533.1_Linnaemya_tessellans_genome_assembly,_chromosome:_2	AUGUSTUS	start_codon	46692378	46692380	.	-	0	ID=g9913.t1.start1;Parent=g9913.t1;
OX637533.1_Linnaemya_tessellans_genome_assembly,_chromosome:_2	AUGUSTUS	gene	46693803	46695688	.	-	.	ID=g9914;
OX637533.1_Linnaemya_tessellans_genome_assembly,_chromosome:_2	AUGUSTUS	mRNA	46693803	46695688	0.96	-	.	ID=g9914.t1;Parent=g9914;
OX637533.1_Linnaemya_tessellans_genome_assembly,_chromosome:_2	AUGUSTUS	stop_codon	46693803	46693805	.	-	0	ID=g9914.t1.stop1;Parent=g9914.t1;
OX637533.1_Linnaemya_tessellans_genome_assembly,_chromosome:_2	AUGUSTUS	CDS	46693803	46694208	0.96	-	1	ID=g9914.t1.CDS1;Parent=g9914.t1;
OX637533.1_Linnaemya_tessellans_genome_assembly,_chromosome:_2	AUGUSTUS	exon	46693803	46694208	.	-	.	ID=g9914.t1.exon1;Parent=g9914.t1;
OX637533.1_Linnaemya_tessellans_genome_assembly,_chromosome:_2	AUGUSTUS	intron	46694209	46694270	0.96	-	.	ID=g9914.t1.intron1;Parent=g9914.t1;
OX637533.1_Linnaemya_tessellans_genome_assembly,_chromosome:_2	AUGUSTUS	CDS	46694271	46695688	0.96	-	0	ID=g9914.t1.CDS2;Parent=g9914.t1;
OX637533.1_Linnaemya_tessellans_genome_assembly,_chromosome:_2	AUGUSTUS	exon	46694271	46695688	.	-	.	ID=g9914.t1.exon2;Parent=g9914.t1;
OX637533.1_Linnaemya_tessellans_genome_assembly,_chromosome:_2	AUGUSTUS	start_codon	46695686	46695688	.	-	0	ID=g9914.t1.start1;Parent=g9914.t1;
OX637533.1_Linnaemya_tessellans_genome_assembly,_chromosome:_2	AUGUSTUS	gene	46779285	46781311	.	-	.	ID=g9915;
OX637533.1_Linnaemya_tessellans_genome_assembly,_chromosome:_2	AUGUSTUS	mRNA	46779285	46781311	0.88	-	.	ID=g9915.t1;Parent=g9915;
OX637533.1_Linnaemya_tessellans_genome_assembly,_chromosome:_2	AUGUSTUS	stop_codon	46779285	46779287	.	-	0	ID=g9915.t1.stop1;Parent=g9915.t1;
OX637533.1_Linnaemya_tessellans_genome_assembly,_chromosome:_2	AUGUSTUS	CDS	46779285	46779439	0.88	-	2	ID=g9915.t1.CDS1;Parent=g9915.t1;
OX637533.1_Linnaemya_tessellans_genome_assembly,_chromosome:_2	AUGUSTUS	exon	46779285	46779439	.	-	.	ID=g9915.t1.exon1;Parent=g9915.t1;
OX637533.1_Linnaemya_tessellans_genome_assembly,_chromosome:_2	AUGUSTUS	intron	46779440	46781250	0.88	-	.	ID=g9915.t1.intron1;Parent=g9915.t1;
OX637533.1_Linnaemya_tessellans_genome_assembly,_chromosome:_2	AUGUSTUS	CDS	46781251	46781311	0.99	-	0	ID=g9915.t1.CDS2;Parent=g9915.t1;
OX637533.1_Linnaemya_tessellans_genome_assembly,_chromosome:_2	AUGUSTUS	exon	46781251	46781311	.	-	.	ID=g9915.t1.exon2;Parent=g9915.t1;
OX637533.1_Linnaemya_tessellans_genome_assembly,_chromosome:_2	AUGUSTUS	start_codon	46781309	46781311	.	-	0	ID=g9915.t1.start1;Parent=g9915.t1;
OX637533.1_Linnaemya_tessellans_genome_assembly,_chromosome:_2	AUGUSTUS	gene	46781424	46781678	.	-	.	ID=g9916;
OX637533.1_Linnaemya_tessellans_genome_assembly,_chromosome:_2	AUGUSTUS	mRNA	46781424	46781678	1	-	.	ID=g9916.t1;Parent=g9916;
OX637533.1_Linnaemya_tessellans_genome_assembly,_chromosome:_2	AUGUSTUS	stop_codon	46781424	46781426	.	-	0	ID=g9916.t1.stop1;Parent=g9916.t1;
OX637533.1_Linnaemya_tessellans_genome_assembly,_chromosome:_2	AUGUSTUS	CDS	46781424	46781678	1	-	0	ID=g9916.t1.CDS1;Parent=g9916.t1;
OX637533.1_Linnaemya_tessellans_genome_assembly,_chromosome:_2	AUGUSTUS	exon	46781424	46781678	.	-	.	ID=g9916.t1.exon1;Parent=g9916.t1;
OX637533.1_Linnaemya_tessellans_genome_assembly,_chromosome:_2	AUGUSTUS	start_codon	46781676	46781678	.	-	0	ID=g9916.t1.start1;Parent=g9916.t1;
OX637533.1_Linnaemya_tessellans_genome_assembly,_chromosome:_2	AUGUSTUS	gene	46782138	46782941	.	-	.	ID=g9917;
OX637533.1_Linnaemya_tessellans_genome_assembly,_chromosome:_2	AUGUSTUS	mRNA	46782138	46782941	0.97	-	.	ID=g9917.t1;Parent=g9917;
OX637533.1_Linnaemya_tessellans_genome_assembly,_chromosome:_2	AUGUSTUS	stop_codon	46782138	46782140	.	-	0	ID=g9917.t1.stop1;Parent=g9917.t1;
OX637533.1_Linnaemya_tessellans_genome_assembly,_chromosome:_2	AUGUSTUS	CDS	46782138	46782554	0.98	-	0	ID=g9917.t1.CDS1;Parent=g9917.t1;
OX637533.1_Linnaemya_tessellans_genome_assembly,_chromosome:_2	AUGUSTUS	exon	46782138	46782554	.	-	.	ID=g9917.t1.exon1;Parent=g9917.t1;
OX637533.1_Linnaemya_tessellans_genome_assembly,_chromosome:_2	AUGUSTUS	intron	46782555	46782842	0.97	-	.	ID=g9917.t1.intron1;Parent=g9917.t1;
OX637533.1_Linnaemya_tessellans_genome_assembly,_chromosome:_2	AUGUSTUS	CDS	46782843	46782941	0.98	-	0	ID=g9917.t1.CDS2;Parent=g9917.t1;
OX637533.1_Linnaemya_tessellans_genome_assembly,_chromosome:_2	AUGUSTUS	exon	46782843	46782941	.	-	.	ID=g9917.t1.exon2;Parent=g9917.t1;
OX637533.1_Linnaemya_tessellans_genome_assembly,_chromosome:_2	AUGUSTUS	start_codon	46782939	46782941	.	-	0	ID=g9917.t1.start1;Parent=g9917.t1;
OX637533.1_Linnaemya_tessellans_genome_assembly,_chromosome:_2	AUGUSTUS	gene	46824376	46824630	.	+	.	ID=g9918;
OX637533.1_Linnaemya_tessellans_genome_assembly,_chromosome:_2	AUGUSTUS	mRNA	46824376	46824630	1	+	.	ID=g9918.t1;Parent=g9918;
OX637533.1_Linnaemya_tessellans_genome_assembly,_chromosome:_2	AUGUSTUS	start_codon	46824376	46824378	.	+	0	ID=g9918.t1.start1;Parent=g9918.t1;
OX637533.1_Linnaemya_tessellans_genome_assembly,_chromosome:_2	AUGUSTUS	CDS	46824376	46824630	1	+	0	ID=g9918.t1.CDS1;Parent=g9918.t1;
OX637533.1_Linnaemya_tessellans_genome_assembly,_chromosome:_2	AUGUSTUS	exon	46824376	46824630	.	+	.	ID=g9918.t1.exon1;Parent=g9918.t1;
OX637533.1_Linnaemya_tessellans_genome_assembly,_chromosome:_2	AUGUSTUS	stop_codon	46824628	46824630	.	+	0	ID=g9918.t1.stop1;Parent=g9918.t1;
OX637533.1_Linnaemya_tessellans_genome_assembly,_chromosome:_2	AUGUSTUS	gene	46824674	46825000	.	+	.	ID=g9919;
OX637533.1_Linnaemya_tessellans_genome_assembly,_chromosome:_2	AUGUSTUS	mRNA	46824674	46825000	1	+	.	ID=g9919.t1;Parent=g9919;
OX637533.1_Linnaemya_tessellans_genome_assembly,_chromosome:_2	AUGUSTUS	start_codon	46824674	46824676	.	+	0	ID=g9919.t1.start1;Parent=g9919.t1;
OX637533.1_Linnaemya_tessellans_genome_assembly,_chromosome:_2	AUGUSTUS	CDS	46824674	46825000	1	+	0	ID=g9919.t1.CDS1;Parent=g9919.t1;
OX637533.1_Linnaemya_tessellans_genome_assembly,_chromosome:_2	AUGUSTUS	exon	46824674	46825000	.	+	.	ID=g9919.t1.exon1;Parent=g9919.t1;
OX637533.1_Linnaemya_tessellans_genome_assembly,_chromosome:_2	AUGUSTUS	stop_codon	46824998	46825000	.	+	0	ID=g9919.t1.stop1;Parent=g9919.t1;
OX637533.1_Linnaemya_tessellans_genome_assembly,_chromosome:_2	AUGUSTUS	gene	46825624	46826654	.	+	.	ID=g9920;
OX637533.1_Linnaemya_tessellans_genome_assembly,_chromosome:_2	AUGUSTUS	mRNA	46825624	46826654	0.94	+	.	ID=g9920.t1;Parent=g9920;
OX637533.1_Linnaemya_tessellans_genome_assembly,_chromosome:_2	AUGUSTUS	start_codon	46825624	46825626	.	+	0	ID=g9920.t1.start1;Parent=g9920.t1;
OX637533.1_Linnaemya_tessellans_genome_assembly,_chromosome:_2	AUGUSTUS	CDS	46825624	46825694	1	+	0	ID=g9920.t1.CDS1;Parent=g9920.t1;
OX637533.1_Linnaemya_tessellans_genome_assembly,_chromosome:_2	AUGUSTUS	exon	46825624	46825694	.	+	.	ID=g9920.t1.exon1;Parent=g9920.t1;
OX637533.1_Linnaemya_tessellans_genome_assembly,_chromosome:_2	AUGUSTUS	intron	46825695	46825985	1	+	.	ID=g9920.t1.intron1;Parent=g9920.t1;
OX637533.1_Linnaemya_tessellans_genome_assembly,_chromosome:_2	AUGUSTUS	CDS	46825986	46826018	1	+	1	ID=g9920.t1.CDS2;Parent=g9920.t1;
OX637533.1_Linnaemya_tessellans_genome_assembly,_chromosome:_2	AUGUSTUS	exon	46825986	46826018	.	+	.	ID=g9920.t1.exon2;Parent=g9920.t1;
OX637533.1_Linnaemya_tessellans_genome_assembly,_chromosome:_2	AUGUSTUS	intron	46826019	46826527	0.94	+	.	ID=g9920.t1.intron2;Parent=g9920.t1;
OX637533.1_Linnaemya_tessellans_genome_assembly,_chromosome:_2	AUGUSTUS	CDS	46826528	46826654	0.94	+	1	ID=g9920.t1.CDS3;Parent=g9920.t1;
OX637533.1_Linnaemya_tessellans_genome_assembly,_chromosome:_2	AUGUSTUS	exon	46826528	46826654	.	+	.	ID=g9920.t1.exon3;Parent=g9920.t1;
OX637533.1_Linnaemya_tessellans_genome_assembly,_chromosome:_2	AUGUSTUS	stop_codon	46826652	46826654	.	+	0	ID=g9920.t1.stop1;Parent=g9920.t1;
OX637533.1_Linnaemya_tessellans_genome_assembly,_chromosome:_2	AUGUSTUS	gene	46832017	46832487	.	+	.	ID=g9921;
OX637533.1_Linnaemya_tessellans_genome_assembly,_chromosome:_2	AUGUSTUS	mRNA	46832017	46832487	1	+	.	ID=g9921.t1;Parent=g9921;
OX637533.1_Linnaemya_tessellans_genome_assembly,_chromosome:_2	AUGUSTUS	start_codon	46832017	46832019	.	+	0	ID=g9921.t1.start1;Parent=g9921.t1;
OX637533.1_Linnaemya_tessellans_genome_assembly,_chromosome:_2	AUGUSTUS	CDS	46832017	46832487	1	+	0	ID=g9921.t1.CDS1;Parent=g9921.t1;
OX637533.1_Linnaemya_tessellans_genome_assembly,_chromosome:_2	AUGUSTUS	exon	46832017	46832487	.	+	.	ID=g9921.t1.exon1;Parent=g9921.t1;
OX637533.1_Linnaemya_tessellans_genome_assembly,_chromosome:_2	AUGUSTUS	stop_codon	46832485	46832487	.	+	0	ID=g9921.t1.stop1;Parent=g9921.t1;
OX637533.1_Linnaemya_tessellans_genome_assembly,_chromosome:_2	AUGUSTUS	gene	46839426	46853928	.	+	.	ID=g9922;
OX637533.1_Linnaemya_tessellans_genome_assembly,_chromosome:_2	AUGUSTUS	mRNA	46839426	46853928	0.89	+	.	ID=g9922.t1;Parent=g9922;
OX637533.1_Linnaemya_tessellans_genome_assembly,_chromosome:_2	AUGUSTUS	start_codon	46839426	46839428	.	+	0	ID=g9922.t1.start1;Parent=g9922.t1;
OX637533.1_Linnaemya_tessellans_genome_assembly,_chromosome:_2	AUGUSTUS	CDS	46839426	46839647	0.89	+	0	ID=g9922.t1.CDS1;Parent=g9922.t1;
OX637533.1_Linnaemya_tessellans_genome_assembly,_chromosome:_2	AUGUSTUS	exon	46839426	46839647	.	+	.	ID=g9922.t1.exon1;Parent=g9922.t1;
OX637533.1_Linnaemya_tessellans_genome_assembly,_chromosome:_2	AUGUSTUS	intron	46839648	46853549	0.89	+	.	ID=g9922.t1.intron1;Parent=g9922.t1;
OX637533.1_Linnaemya_tessellans_genome_assembly,_chromosome:_2	AUGUSTUS	CDS	46853550	46853669	0.89	+	0	ID=g9922.t1.CDS2;Parent=g9922.t1;
OX637533.1_Linnaemya_tessellans_genome_assembly,_chromosome:_2	AUGUSTUS	exon	46853550	46853669	.	+	.	ID=g9922.t1.exon2;Parent=g9922.t1;
OX637533.1_Linnaemya_tessellans_genome_assembly,_chromosome:_2	AUGUSTUS	intron	46853670	46853730	1	+	.	ID=g9922.t1.intron2;Parent=g9922.t1;
OX637533.1_Linnaemya_tessellans_genome_assembly,_chromosome:_2	AUGUSTUS	CDS	46853731	46853928	1	+	0	ID=g9922.t1.CDS3;Parent=g9922.t1;
OX637533.1_Linnaemya_tessellans_genome_assembly,_chromosome:_2	AUGUSTUS	exon	46853731	46853928	.	+	.	ID=g9922.t1.exon3;Parent=g9922.t1;
OX637533.1_Linnaemya_tessellans_genome_assembly,_chromosome:_2	AUGUSTUS	stop_codon	46853926	46853928	.	+	0	ID=g9922.t1.stop1;Parent=g9922.t1;
OX637533.1_Linnaemya_tessellans_genome_assembly,_chromosome:_2	AUGUSTUS	gene	46862869	46867914	.	-	.	ID=g9923;
OX637533.1_Linnaemya_tessellans_genome_assembly,_chromosome:_2	AUGUSTUS	mRNA	46862869	46867914	.	-	.	ID=g9923.t1;Parent=g9923;
OX637533.1_Linnaemya_tessellans_genome_assembly,_chromosome:_2	AUGUSTUS	stop_codon	46862869	46862871	.	-	0	ID=g9923.t1.stop1;Parent=g9923.t1;
OX637533.1_Linnaemya_tessellans_genome_assembly,_chromosome:_2	AUGUSTUS	CDS	46862869	46863071	0.09	-	2	ID=g9923.t1.CDS1;Parent=g9923.t1;
OX637533.1_Linnaemya_tessellans_genome_assembly,_chromosome:_2	AUGUSTUS	exon	46862869	46863071	.	-	.	ID=g9923.t1.exon1;Parent=g9923.t1;
OX637533.1_Linnaemya_tessellans_genome_assembly,_chromosome:_2	AUGUSTUS	intron	46863072	46864087	.	-	.	ID=g9923.t1.intron1;Parent=g9923.t1;
OX637533.1_Linnaemya_tessellans_genome_assembly,_chromosome:_2	AUGUSTUS	CDS	46864088	46864706	0.03	-	0	ID=g9923.t1.CDS2;Parent=g9923.t1;
OX637533.1_Linnaemya_tessellans_genome_assembly,_chromosome:_2	AUGUSTUS	exon	46864088	46864706	.	-	.	ID=g9923.t1.exon2;Parent=g9923.t1;
OX637533.1_Linnaemya_tessellans_genome_assembly,_chromosome:_2	AUGUSTUS	intron	46864707	46867824	0.02	-	.	ID=g9923.t1.intron2;Parent=g9923.t1;
OX637533.1_Linnaemya_tessellans_genome_assembly,_chromosome:_2	AUGUSTUS	CDS	46867825	46867914	0.02	-	0	ID=g9923.t1.CDS3;Parent=g9923.t1;
OX637533.1_Linnaemya_tessellans_genome_assembly,_chromosome:_2	AUGUSTUS	exon	46867825	46867914	.	-	.	ID=g9923.t1.exon3;Parent=g9923.t1;
OX637533.1_Linnaemya_tessellans_genome_assembly,_chromosome:_2	AUGUSTUS	start_codon	46867912	46867914	.	-	0	ID=g9923.t1.start1;Parent=g9923.t1;
OX637533.1_Linnaemya_tessellans_genome_assembly,_chromosome:_2	AUGUSTUS	gene	46868551	46869193	.	-	.	ID=g9924;
OX637533.1_Linnaemya_tessellans_genome_assembly,_chromosome:_2	AUGUSTUS	mRNA	46868551	46869193	1	-	.	ID=g9924.t1;Parent=g9924;
OX637533.1_Linnaemya_tessellans_genome_assembly,_chromosome:_2	AUGUSTUS	stop_codon	46868551	46868553	.	-	0	ID=g9924.t1.stop1;Parent=g9924.t1;
OX637533.1_Linnaemya_tessellans_genome_assembly,_chromosome:_2	AUGUSTUS	CDS	46868551	46868841	1	-	0	ID=g9924.t1.CDS1;Parent=g9924.t1;
OX637533.1_Linnaemya_tessellans_genome_assembly,_chromosome:_2	AUGUSTUS	exon	46868551	46868841	.	-	.	ID=g9924.t1.exon1;Parent=g9924.t1;
OX637533.1_Linnaemya_tessellans_genome_assembly,_chromosome:_2	AUGUSTUS	intron	46868842	46868938	1	-	.	ID=g9924.t1.intron1;Parent=g9924.t1;
OX637533.1_Linnaemya_tessellans_genome_assembly,_chromosome:_2	AUGUSTUS	CDS	46868939	46869193	1	-	0	ID=g9924.t1.CDS2;Parent=g9924.t1;
OX637533.1_Linnaemya_tessellans_genome_assembly,_chromosome:_2	AUGUSTUS	exon	46868939	46869193	.	-	.	ID=g9924.t1.exon2;Parent=g9924.t1;
OX637533.1_Linnaemya_tessellans_genome_assembly,_chromosome:_2	AUGUSTUS	start_codon	46869191	46869193	.	-	0	ID=g9924.t1.start1;Parent=g9924.t1;
OX637533.1_Linnaemya_tessellans_genome_assembly,_chromosome:_2	AUGUSTUS	gene	46885184	46885639	.	+	.	ID=g9925;
OX637533.1_Linnaemya_tessellans_genome_assembly,_chromosome:_2	AUGUSTUS	mRNA	46885184	46885639	0.98	+	.	ID=g9925.t1;Parent=g9925;
OX637533.1_Linnaemya_tessellans_genome_assembly,_chromosome:_2	AUGUSTUS	start_codon	46885184	46885186	.	+	0	ID=g9925.t1.start1;Parent=g9925.t1;
OX637533.1_Linnaemya_tessellans_genome_assembly,_chromosome:_2	AUGUSTUS	CDS	46885184	46885639	0.98	+	0	ID=g9925.t1.CDS1;Parent=g9925.t1;
OX637533.1_Linnaemya_tessellans_genome_assembly,_chromosome:_2	AUGUSTUS	exon	46885184	46885639	.	+	.	ID=g9925.t1.exon1;Parent=g9925.t1;
OX637533.1_Linnaemya_tessellans_genome_assembly,_chromosome:_2	AUGUSTUS	stop_codon	46885637	46885639	.	+	0	ID=g9925.t1.stop1;Parent=g9925.t1;
OX637533.1_Linnaemya_tessellans_genome_assembly,_chromosome:_2	AUGUSTUS	gene	46908843	46909303	.	-	.	ID=g9926;
OX637533.1_Linnaemya_tessellans_genome_assembly,_chromosome:_2	AUGUSTUS	mRNA	46908843	46909303	0.45	-	.	ID=g9926.t1;Parent=g9926;
OX637533.1_Linnaemya_tessellans_genome_assembly,_chromosome:_2	AUGUSTUS	stop_codon	46908843	46908845	.	-	0	ID=g9926.t1.stop1;Parent=g9926.t1;
OX637533.1_Linnaemya_tessellans_genome_assembly,_chromosome:_2	AUGUSTUS	CDS	46908843	46908869	1	-	0	ID=g9926.t1.CDS1;Parent=g9926.t1;
OX637533.1_Linnaemya_tessellans_genome_assembly,_chromosome:_2	AUGUSTUS	exon	46908843	46908869	.	-	.	ID=g9926.t1.exon1;Parent=g9926.t1;
OX637533.1_Linnaemya_tessellans_genome_assembly,_chromosome:_2	AUGUSTUS	intron	46908870	46908949	1	-	.	ID=g9926.t1.intron1;Parent=g9926.t1;
OX637533.1_Linnaemya_tessellans_genome_assembly,_chromosome:_2	AUGUSTUS	CDS	46908950	46909303	0.45	-	0	ID=g9926.t1.CDS2;Parent=g9926.t1;
OX637533.1_Linnaemya_tessellans_genome_assembly,_chromosome:_2	AUGUSTUS	exon	46908950	46909303	.	-	.	ID=g9926.t1.exon2;Parent=g9926.t1;
OX637533.1_Linnaemya_tessellans_genome_assembly,_chromosome:_2	AUGUSTUS	start_codon	46909301	46909303	.	-	0	ID=g9926.t1.start1;Parent=g9926.t1;
OX637533.1_Linnaemya_tessellans_genome_assembly,_chromosome:_2	AUGUSTUS	gene	46910024	46910542	.	+	.	ID=g9927;
OX637533.1_Linnaemya_tessellans_genome_assembly,_chromosome:_2	AUGUSTUS	mRNA	46910024	46910542	1	+	.	ID=g9927.t1;Parent=g9927;
OX637533.1_Linnaemya_tessellans_genome_assembly,_chromosome:_2	AUGUSTUS	start_codon	46910024	46910026	.	+	0	ID=g9927.t1.start1;Parent=g9927.t1;
OX637533.1_Linnaemya_tessellans_genome_assembly,_chromosome:_2	AUGUSTUS	CDS	46910024	46910542	1	+	0	ID=g9927.t1.CDS1;Parent=g9927.t1;
OX637533.1_Linnaemya_tessellans_genome_assembly,_chromosome:_2	AUGUSTUS	exon	46910024	46910542	.	+	.	ID=g9927.t1.exon1;Parent=g9927.t1;
OX637533.1_Linnaemya_tessellans_genome_assembly,_chromosome:_2	AUGUSTUS	stop_codon	46910540	46910542	.	+	0	ID=g9927.t1.stop1;Parent=g9927.t1;
OX637533.1_Linnaemya_tessellans_genome_assembly,_chromosome:_2	AUGUSTUS	gene	46911584	46912487	.	-	.	ID=g9928;
OX637533.1_Linnaemya_tessellans_genome_assembly,_chromosome:_2	AUGUSTUS	mRNA	46911584	46912487	0.89	-	.	ID=g9928.t1;Parent=g9928;
OX637533.1_Linnaemya_tessellans_genome_assembly,_chromosome:_2	AUGUSTUS	stop_codon	46911584	46911586	.	-	0	ID=g9928.t1.stop1;Parent=g9928.t1;
OX637533.1_Linnaemya_tessellans_genome_assembly,_chromosome:_2	AUGUSTUS	CDS	46911584	46911703	0.89	-	0	ID=g9928.t1.CDS1;Parent=g9928.t1;
OX637533.1_Linnaemya_tessellans_genome_assembly,_chromosome:_2	AUGUSTUS	exon	46911584	46911703	.	-	.	ID=g9928.t1.exon1;Parent=g9928.t1;
OX637533.1_Linnaemya_tessellans_genome_assembly,_chromosome:_2	AUGUSTUS	intron	46911704	46911766	0.89	-	.	ID=g9928.t1.intron1;Parent=g9928.t1;
OX637533.1_Linnaemya_tessellans_genome_assembly,_chromosome:_2	AUGUSTUS	CDS	46911767	46912190	0.92	-	1	ID=g9928.t1.CDS2;Parent=g9928.t1;
OX637533.1_Linnaemya_tessellans_genome_assembly,_chromosome:_2	AUGUSTUS	exon	46911767	46912190	.	-	.	ID=g9928.t1.exon2;Parent=g9928.t1;
OX637533.1_Linnaemya_tessellans_genome_assembly,_chromosome:_2	AUGUSTUS	intron	46912191	46912252	1	-	.	ID=g9928.t1.intron2;Parent=g9928.t1;
OX637533.1_Linnaemya_tessellans_genome_assembly,_chromosome:_2	AUGUSTUS	CDS	46912253	46912275	1	-	0	ID=g9928.t1.CDS3;Parent=g9928.t1;
OX637533.1_Linnaemya_tessellans_genome_assembly,_chromosome:_2	AUGUSTUS	exon	46912253	46912275	.	-	.	ID=g9928.t1.exon3;Parent=g9928.t1;
OX637533.1_Linnaemya_tessellans_genome_assembly,_chromosome:_2	AUGUSTUS	intron	46912276	46912340	1	-	.	ID=g9928.t1.intron3;Parent=g9928.t1;
OX637533.1_Linnaemya_tessellans_genome_assembly,_chromosome:_2	AUGUSTUS	CDS	46912341	46912487	1	-	0	ID=g9928.t1.CDS4;Parent=g9928.t1;
OX637533.1_Linnaemya_tessellans_genome_assembly,_chromosome:_2	AUGUSTUS	exon	46912341	46912487	.	-	.	ID=g9928.t1.exon4;Parent=g9928.t1;
OX637533.1_Linnaemya_tessellans_genome_assembly,_chromosome:_2	AUGUSTUS	start_codon	46912485	46912487	.	-	0	ID=g9928.t1.start1;Parent=g9928.t1;
OX637533.1_Linnaemya_tessellans_genome_assembly,_chromosome:_2	AUGUSTUS	gene	46918448	46919569	.	-	.	ID=g9929;
OX637533.1_Linnaemya_tessellans_genome_assembly,_chromosome:_2	AUGUSTUS	mRNA	46918448	46919569	0.9	-	.	ID=g9929.t1;Parent=g9929;
OX637533.1_Linnaemya_tessellans_genome_assembly,_chromosome:_2	AUGUSTUS	stop_codon	46918448	46918450	.	-	0	ID=g9929.t1.stop1;Parent=g9929.t1;
OX637533.1_Linnaemya_tessellans_genome_assembly,_chromosome:_2	AUGUSTUS	CDS	46918448	46918824	0.9	-	2	ID=g9929.t1.CDS1;Parent=g9929.t1;
OX637533.1_Linnaemya_tessellans_genome_assembly,_chromosome:_2	AUGUSTUS	exon	46918448	46918824	.	-	.	ID=g9929.t1.exon1;Parent=g9929.t1;
OX637533.1_Linnaemya_tessellans_genome_assembly,_chromosome:_2	AUGUSTUS	intron	46918825	46918909	0.96	-	.	ID=g9929.t1.intron1;Parent=g9929.t1;
OX637533.1_Linnaemya_tessellans_genome_assembly,_chromosome:_2	AUGUSTUS	CDS	46918910	46919097	1	-	1	ID=g9929.t1.CDS2;Parent=g9929.t1;
OX637533.1_Linnaemya_tessellans_genome_assembly,_chromosome:_2	AUGUSTUS	exon	46918910	46919097	.	-	.	ID=g9929.t1.exon2;Parent=g9929.t1;
OX637533.1_Linnaemya_tessellans_genome_assembly,_chromosome:_2	AUGUSTUS	intron	46919098	46919153	1	-	.	ID=g9929.t1.intron2;Parent=g9929.t1;
OX637533.1_Linnaemya_tessellans_genome_assembly,_chromosome:_2	AUGUSTUS	CDS	46919154	46919569	1	-	0	ID=g9929.t1.CDS3;Parent=g9929.t1;
OX637533.1_Linnaemya_tessellans_genome_assembly,_chromosome:_2	AUGUSTUS	exon	46919154	46919569	.	-	.	ID=g9929.t1.exon3;Parent=g9929.t1;
OX637533.1_Linnaemya_tessellans_genome_assembly,_chromosome:_2	AUGUSTUS	start_codon	46919567	46919569	.	-	0	ID=g9929.t1.start1;Parent=g9929.t1;
OX637533.1_Linnaemya_tessellans_genome_assembly,_chromosome:_2	AUGUSTUS	gene	46921941	46923646	.	-	.	ID=g9930;
OX637533.1_Linnaemya_tessellans_genome_assembly,_chromosome:_2	AUGUSTUS	mRNA	46921941	46923646	0.5	-	.	ID=g9930.t1;Parent=g9930;
OX637533.1_Linnaemya_tessellans_genome_assembly,_chromosome:_2	AUGUSTUS	stop_codon	46921941	46921943	.	-	0	ID=g9930.t1.stop1;Parent=g9930.t1;
OX637533.1_Linnaemya_tessellans_genome_assembly,_chromosome:_2	AUGUSTUS	CDS	46921941	46921964	0.5	-	0	ID=g9930.t1.CDS1;Parent=g9930.t1;
OX637533.1_Linnaemya_tessellans_genome_assembly,_chromosome:_2	AUGUSTUS	exon	46921941	46921964	.	-	.	ID=g9930.t1.exon1;Parent=g9930.t1;
OX637533.1_Linnaemya_tessellans_genome_assembly,_chromosome:_2	AUGUSTUS	intron	46921965	46922602	0.5	-	.	ID=g9930.t1.intron1;Parent=g9930.t1;
OX637533.1_Linnaemya_tessellans_genome_assembly,_chromosome:_2	AUGUSTUS	CDS	46922603	46922878	0.77	-	0	ID=g9930.t1.CDS2;Parent=g9930.t1;
OX637533.1_Linnaemya_tessellans_genome_assembly,_chromosome:_2	AUGUSTUS	exon	46922603	46922878	.	-	.	ID=g9930.t1.exon2;Parent=g9930.t1;
OX637533.1_Linnaemya_tessellans_genome_assembly,_chromosome:_2	AUGUSTUS	intron	46922879	46922950	1	-	.	ID=g9930.t1.intron2;Parent=g9930.t1;
OX637533.1_Linnaemya_tessellans_genome_assembly,_chromosome:_2	AUGUSTUS	CDS	46922951	46923064	1	-	0	ID=g9930.t1.CDS3;Parent=g9930.t1;
OX637533.1_Linnaemya_tessellans_genome_assembly,_chromosome:_2	AUGUSTUS	exon	46922951	46923064	.	-	.	ID=g9930.t1.exon3;Parent=g9930.t1;
OX637533.1_Linnaemya_tessellans_genome_assembly,_chromosome:_2	AUGUSTUS	intron	46923065	46923195	1	-	.	ID=g9930.t1.intron3;Parent=g9930.t1;
OX637533.1_Linnaemya_tessellans_genome_assembly,_chromosome:_2	AUGUSTUS	CDS	46923196	46923445	1	-	1	ID=g9930.t1.CDS4;Parent=g9930.t1;
OX637533.1_Linnaemya_tessellans_genome_assembly,_chromosome:_2	AUGUSTUS	exon	46923196	46923445	.	-	.	ID=g9930.t1.exon4;Parent=g9930.t1;
OX637533.1_Linnaemya_tessellans_genome_assembly,_chromosome:_2	AUGUSTUS	intron	46923446	46923536	1	-	.	ID=g9930.t1.intron4;Parent=g9930.t1;
OX637533.1_Linnaemya_tessellans_genome_assembly,_chromosome:_2	AUGUSTUS	CDS	46923537	46923646	1	-	0	ID=g9930.t1.CDS5;Parent=g9930.t1;
OX637533.1_Linnaemya_tessellans_genome_assembly,_chromosome:_2	AUGUSTUS	exon	46923537	46923646	.	-	.	ID=g9930.t1.exon5;Parent=g9930.t1;
OX637533.1_Linnaemya_tessellans_genome_assembly,_chromosome:_2	AUGUSTUS	start_codon	46923644	46923646	.	-	0	ID=g9930.t1.start1;Parent=g9930.t1;
OX637533.1_Linnaemya_tessellans_genome_assembly,_chromosome:_2	AUGUSTUS	gene	46943918	46966317	.	-	.	ID=g9931;
OX637533.1_Linnaemya_tessellans_genome_assembly,_chromosome:_2	AUGUSTUS	mRNA	46965463	46966317	0.31	-	.	ID=g9931.t1;Parent=g9931;
OX637533.1_Linnaemya_tessellans_genome_assembly,_chromosome:_2	AUGUSTUS	stop_codon	46965463	46965465	.	-	0	ID=g9931.t1.stop1;Parent=g9931.t1;
OX637533.1_Linnaemya_tessellans_genome_assembly,_chromosome:_2	AUGUSTUS	CDS	46965463	46966058	0.34	-	2	ID=g9931.t1.CDS1;Parent=g9931.t1;
OX637533.1_Linnaemya_tessellans_genome_assembly,_chromosome:_2	AUGUSTUS	exon	46965463	46966058	.	-	.	ID=g9931.t1.exon1;Parent=g9931.t1;
OX637533.1_Linnaemya_tessellans_genome_assembly,_chromosome:_2	AUGUSTUS	intron	46966059	46966304	0.61	-	.	ID=g9931.t1.intron1;Parent=g9931.t1;
OX637533.1_Linnaemya_tessellans_genome_assembly,_chromosome:_2	AUGUSTUS	CDS	46966305	46966317	0.91	-	0	ID=g9931.t1.CDS2;Parent=g9931.t1;
OX637533.1_Linnaemya_tessellans_genome_assembly,_chromosome:_2	AUGUSTUS	exon	46966305	46966317	.	-	.	ID=g9931.t1.exon2;Parent=g9931.t1;
OX637533.1_Linnaemya_tessellans_genome_assembly,_chromosome:_2	AUGUSTUS	start_codon	46966315	46966317	.	-	0	ID=g9931.t1.start1;Parent=g9931.t1;
OX637533.1_Linnaemya_tessellans_genome_assembly,_chromosome:_2	AUGUSTUS	mRNA	46943918	46966317	0.08	-	.	ID=g9931.t2;Parent=g9931;
OX637533.1_Linnaemya_tessellans_genome_assembly,_chromosome:_2	AUGUSTUS	stop_codon	46943918	46943920	.	-	0	ID=g9931.t2.stop1;Parent=g9931.t2;
OX637533.1_Linnaemya_tessellans_genome_assembly,_chromosome:_2	AUGUSTUS	CDS	46943918	46944774	0.49	-	2	ID=g9931.t2.CDS1;Parent=g9931.t2;
OX637533.1_Linnaemya_tessellans_genome_assembly,_chromosome:_2	AUGUSTUS	exon	46943918	46944774	.	-	.	ID=g9931.t2.exon1;Parent=g9931.t2;
OX637533.1_Linnaemya_tessellans_genome_assembly,_chromosome:_2	AUGUSTUS	intron	46944775	46965211	0.29	-	.	ID=g9931.t2.intron1;Parent=g9931.t2;
OX637533.1_Linnaemya_tessellans_genome_assembly,_chromosome:_2	AUGUSTUS	CDS	46965212	46965496	0.44	-	2	ID=g9931.t2.CDS2;Parent=g9931.t2;
OX637533.1_Linnaemya_tessellans_genome_assembly,_chromosome:_2	AUGUSTUS	exon	46965212	46965496	.	-	.	ID=g9931.t2.exon2;Parent=g9931.t2;
OX637533.1_Linnaemya_tessellans_genome_assembly,_chromosome:_2	AUGUSTUS	intron	46965497	46965557	0.64	-	.	ID=g9931.t2.intron2;Parent=g9931.t2;
OX637533.1_Linnaemya_tessellans_genome_assembly,_chromosome:_2	AUGUSTUS	CDS	46965558	46966058	0.36	-	2	ID=g9931.t2.CDS3;Parent=g9931.t2;
OX637533.1_Linnaemya_tessellans_genome_assembly,_chromosome:_2	AUGUSTUS	exon	46965558	46966058	.	-	.	ID=g9931.t2.exon3;Parent=g9931.t2;
OX637533.1_Linnaemya_tessellans_genome_assembly,_chromosome:_2	AUGUSTUS	intron	46966059	46966304	0.47	-	.	ID=g9931.t2.intron3;Parent=g9931.t2;
OX637533.1_Linnaemya_tessellans_genome_assembly,_chromosome:_2	AUGUSTUS	CDS	46966305	46966317	0.81	-	0	ID=g9931.t2.CDS4;Parent=g9931.t2;
OX637533.1_Linnaemya_tessellans_genome_assembly,_chromosome:_2	AUGUSTUS	exon	46966305	46966317	.	-	.	ID=g9931.t2.exon4;Parent=g9931.t2;
OX637533.1_Linnaemya_tessellans_genome_assembly,_chromosome:_2	AUGUSTUS	start_codon	46966315	46966317	.	-	0	ID=g9931.t2.start1;Parent=g9931.t2;
OX637533.1_Linnaemya_tessellans_genome_assembly,_chromosome:_2	AUGUSTUS	gene	46968203	46968718	.	+	.	ID=g9932;
OX637533.1_Linnaemya_tessellans_genome_assembly,_chromosome:_2	AUGUSTUS	mRNA	46968203	46968718	0.93	+	.	ID=g9932.t1;Parent=g9932;
OX637533.1_Linnaemya_tessellans_genome_assembly,_chromosome:_2	AUGUSTUS	start_codon	46968203	46968205	.	+	0	ID=g9932.t1.start1;Parent=g9932.t1;
OX637533.1_Linnaemya_tessellans_genome_assembly,_chromosome:_2	AUGUSTUS	CDS	46968203	46968458	0.93	+	0	ID=g9932.t1.CDS1;Parent=g9932.t1;
OX637533.1_Linnaemya_tessellans_genome_assembly,_chromosome:_2	AUGUSTUS	exon	46968203	46968458	.	+	.	ID=g9932.t1.exon1;Parent=g9932.t1;
OX637533.1_Linnaemya_tessellans_genome_assembly,_chromosome:_2	AUGUSTUS	intron	46968459	46968641	0.93	+	.	ID=g9932.t1.intron1;Parent=g9932.t1;
OX637533.1_Linnaemya_tessellans_genome_assembly,_chromosome:_2	AUGUSTUS	CDS	46968642	46968718	1	+	2	ID=g9932.t1.CDS2;Parent=g9932.t1;
OX637533.1_Linnaemya_tessellans_genome_assembly,_chromosome:_2	AUGUSTUS	exon	46968642	46968718	.	+	.	ID=g9932.t1.exon2;Parent=g9932.t1;
OX637533.1_Linnaemya_tessellans_genome_assembly,_chromosome:_2	AUGUSTUS	stop_codon	46968716	46968718	.	+	0	ID=g9932.t1.stop1;Parent=g9932.t1;
OX637533.1_Linnaemya_tessellans_genome_assembly,_chromosome:_2	AUGUSTUS	gene	46970476	46972063	.	+	.	ID=g9933;
OX637533.1_Linnaemya_tessellans_genome_assembly,_chromosome:_2	AUGUSTUS	mRNA	46970476	46971430	0.75	+	.	ID=g9933.t1;Parent=g9933;
OX637533.1_Linnaemya_tessellans_genome_assembly,_chromosome:_2	AUGUSTUS	start_codon	46970476	46970478	.	+	0	ID=g9933.t1.start1;Parent=g9933.t1;
OX637533.1_Linnaemya_tessellans_genome_assembly,_chromosome:_2	AUGUSTUS	CDS	46970476	46970538	0.77	+	0	ID=g9933.t1.CDS1;Parent=g9933.t1;
OX637533.1_Linnaemya_tessellans_genome_assembly,_chromosome:_2	AUGUSTUS	exon	46970476	46970538	.	+	.	ID=g9933.t1.exon1;Parent=g9933.t1;
OX637533.1_Linnaemya_tessellans_genome_assembly,_chromosome:_2	AUGUSTUS	intron	46970539	46970608	0.77	+	.	ID=g9933.t1.intron1;Parent=g9933.t1;
OX637533.1_Linnaemya_tessellans_genome_assembly,_chromosome:_2	AUGUSTUS	CDS	46970609	46971430	0.77	+	0	ID=g9933.t1.CDS2;Parent=g9933.t1;
OX637533.1_Linnaemya_tessellans_genome_assembly,_chromosome:_2	AUGUSTUS	exon	46970609	46971430	.	+	.	ID=g9933.t1.exon2;Parent=g9933.t1;
OX637533.1_Linnaemya_tessellans_genome_assembly,_chromosome:_2	AUGUSTUS	stop_codon	46971428	46971430	.	+	0	ID=g9933.t1.stop1;Parent=g9933.t1;
OX637533.1_Linnaemya_tessellans_genome_assembly,_chromosome:_2	AUGUSTUS	mRNA	46970476	46972063	0.39	+	.	ID=g9933.t2;Parent=g9933;
OX637533.1_Linnaemya_tessellans_genome_assembly,_chromosome:_2	AUGUSTUS	start_codon	46970476	46970478	.	+	0	ID=g9933.t2.start1;Parent=g9933.t2;
OX637533.1_Linnaemya_tessellans_genome_assembly,_chromosome:_2	AUGUSTUS	CDS	46970476	46970538	0.74	+	0	ID=g9933.t2.CDS1;Parent=g9933.t2;
OX637533.1_Linnaemya_tessellans_genome_assembly,_chromosome:_2	AUGUSTUS	exon	46970476	46970538	.	+	.	ID=g9933.t2.exon1;Parent=g9933.t2;
OX637533.1_Linnaemya_tessellans_genome_assembly,_chromosome:_2	AUGUSTUS	intron	46970539	46970608	0.73	+	.	ID=g9933.t2.intron1;Parent=g9933.t2;
OX637533.1_Linnaemya_tessellans_genome_assembly,_chromosome:_2	AUGUSTUS	CDS	46970609	46971279	0.39	+	0	ID=g9933.t2.CDS2;Parent=g9933.t2;
OX637533.1_Linnaemya_tessellans_genome_assembly,_chromosome:_2	AUGUSTUS	exon	46970609	46971279	.	+	.	ID=g9933.t2.exon2;Parent=g9933.t2;
OX637533.1_Linnaemya_tessellans_genome_assembly,_chromosome:_2	AUGUSTUS	intron	46971280	46971960	0.49	+	.	ID=g9933.t2.intron2;Parent=g9933.t2;
OX637533.1_Linnaemya_tessellans_genome_assembly,_chromosome:_2	AUGUSTUS	CDS	46971961	46972063	1	+	1	ID=g9933.t2.CDS3;Parent=g9933.t2;
OX637533.1_Linnaemya_tessellans_genome_assembly,_chromosome:_2	AUGUSTUS	exon	46971961	46972063	.	+	.	ID=g9933.t2.exon3;Parent=g9933.t2;
OX637533.1_Linnaemya_tessellans_genome_assembly,_chromosome:_2	AUGUSTUS	stop_codon	46972061	46972063	.	+	0	ID=g9933.t2.stop1;Parent=g9933.t2;
OX637533.1_Linnaemya_tessellans_genome_assembly,_chromosome:_2	AUGUSTUS	mRNA	46971653	46972063	0.7	+	.	ID=g9933.t3;Parent=g9933;
OX637533.1_Linnaemya_tessellans_genome_assembly,_chromosome:_2	AUGUSTUS	start_codon	46971653	46971655	.	+	0	ID=g9933.t3.start1;Parent=g9933.t3;
OX637533.1_Linnaemya_tessellans_genome_assembly,_chromosome:_2	AUGUSTUS	CDS	46971653	46971756	0.73	+	0	ID=g9933.t3.CDS1;Parent=g9933.t3;
OX637533.1_Linnaemya_tessellans_genome_assembly,_chromosome:_2	AUGUSTUS	exon	46971653	46971756	.	+	.	ID=g9933.t3.exon1;Parent=g9933.t3;
OX637533.1_Linnaemya_tessellans_genome_assembly,_chromosome:_2	AUGUSTUS	intron	46971757	46971960	0.7	+	.	ID=g9933.t3.intron1;Parent=g9933.t3;
OX637533.1_Linnaemya_tessellans_genome_assembly,_chromosome:_2	AUGUSTUS	CDS	46971961	46972063	0.88	+	1	ID=g9933.t3.CDS2;Parent=g9933.t3;
OX637533.1_Linnaemya_tessellans_genome_assembly,_chromosome:_2	AUGUSTUS	exon	46971961	46972063	.	+	.	ID=g9933.t3.exon2;Parent=g9933.t3;
OX637533.1_Linnaemya_tessellans_genome_assembly,_chromosome:_2	AUGUSTUS	stop_codon	46972061	46972063	.	+	0	ID=g9933.t3.stop1;Parent=g9933.t3;
OX637533.1_Linnaemya_tessellans_genome_assembly,_chromosome:_2	AUGUSTUS	mRNA	46971542	46972063	0.67	+	.	ID=g9933.t4;Parent=g9933;
OX637533.1_Linnaemya_tessellans_genome_assembly,_chromosome:_2	AUGUSTUS	start_codon	46971542	46971544	.	+	0	ID=g9933.t4.start1;Parent=g9933.t4;
OX637533.1_Linnaemya_tessellans_genome_assembly,_chromosome:_2	AUGUSTUS	CDS	46971542	46971756	0.68	+	0	ID=g9933.t4.CDS1;Parent=g9933.t4;
OX637533.1_Linnaemya_tessellans_genome_assembly,_chromosome:_2	AUGUSTUS	exon	46971542	46971756	.	+	.	ID=g9933.t4.exon1;Parent=g9933.t4;
OX637533.1_Linnaemya_tessellans_genome_assembly,_chromosome:_2	AUGUSTUS	intron	46971757	46971960	0.68	+	.	ID=g9933.t4.intron1;Parent=g9933.t4;
OX637533.1_Linnaemya_tessellans_genome_assembly,_chromosome:_2	AUGUSTUS	CDS	46971961	46972063	0.84	+	1	ID=g9933.t4.CDS2;Parent=g9933.t4;
OX637533.1_Linnaemya_tessellans_genome_assembly,_chromosome:_2	AUGUSTUS	exon	46971961	46972063	.	+	.	ID=g9933.t4.exon2;Parent=g9933.t4;
OX637533.1_Linnaemya_tessellans_genome_assembly,_chromosome:_2	AUGUSTUS	stop_codon	46972061	46972063	.	+	0	ID=g9933.t4.stop1;Parent=g9933.t4;
OX637533.1_Linnaemya_tessellans_genome_assembly,_chromosome:_2	AUGUSTUS	gene	46972483	46973589	.	+	.	ID=g9934;
OX637533.1_Linnaemya_tessellans_genome_assembly,_chromosome:_2	AUGUSTUS	mRNA	46972483	46973589	0.66	+	.	ID=g9934.t1;Parent=g9934;
OX637533.1_Linnaemya_tessellans_genome_assembly,_chromosome:_2	AUGUSTUS	start_codon	46972483	46972485	.	+	0	ID=g9934.t1.start1;Parent=g9934.t1;
OX637533.1_Linnaemya_tessellans_genome_assembly,_chromosome:_2	AUGUSTUS	CDS	46972483	46972840	0.84	+	0	ID=g9934.t1.CDS1;Parent=g9934.t1;
OX637533.1_Linnaemya_tessellans_genome_assembly,_chromosome:_2	AUGUSTUS	exon	46972483	46972840	.	+	.	ID=g9934.t1.exon1;Parent=g9934.t1;
OX637533.1_Linnaemya_tessellans_genome_assembly,_chromosome:_2	AUGUSTUS	intron	46972841	46972902	0.84	+	.	ID=g9934.t1.intron1;Parent=g9934.t1;
OX637533.1_Linnaemya_tessellans_genome_assembly,_chromosome:_2	AUGUSTUS	CDS	46972903	46973126	0.84	+	2	ID=g9934.t1.CDS2;Parent=g9934.t1;
OX637533.1_Linnaemya_tessellans_genome_assembly,_chromosome:_2	AUGUSTUS	exon	46972903	46973126	.	+	.	ID=g9934.t1.exon2;Parent=g9934.t1;
OX637533.1_Linnaemya_tessellans_genome_assembly,_chromosome:_2	AUGUSTUS	intron	46973127	46973184	0.93	+	.	ID=g9934.t1.intron2;Parent=g9934.t1;
OX637533.1_Linnaemya_tessellans_genome_assembly,_chromosome:_2	AUGUSTUS	CDS	46973185	46973589	0.93	+	0	ID=g9934.t1.CDS3;Parent=g9934.t1;
OX637533.1_Linnaemya_tessellans_genome_assembly,_chromosome:_2	AUGUSTUS	exon	46973185	46973589	.	+	.	ID=g9934.t1.exon3;Parent=g9934.t1;
OX637533.1_Linnaemya_tessellans_genome_assembly,_chromosome:_2	AUGUSTUS	stop_codon	46973587	46973589	.	+	0	ID=g9934.t1.stop1;Parent=g9934.t1;
OX637533.1_Linnaemya_tessellans_genome_assembly,_chromosome:_2	AUGUSTUS	gene	47009952	47010704	.	-	.	ID=g9935;
OX637533.1_Linnaemya_tessellans_genome_assembly,_chromosome:_2	AUGUSTUS	mRNA	47009952	47010704	1	-	.	ID=g9935.t1;Parent=g9935;
OX637533.1_Linnaemya_tessellans_genome_assembly,_chromosome:_2	AUGUSTUS	stop_codon	47009952	47009954	.	-	0	ID=g9935.t1.stop1;Parent=g9935.t1;
OX637533.1_Linnaemya_tessellans_genome_assembly,_chromosome:_2	AUGUSTUS	CDS	47009952	47010479	1	-	0	ID=g9935.t1.CDS1;Parent=g9935.t1;
OX637533.1_Linnaemya_tessellans_genome_assembly,_chromosome:_2	AUGUSTUS	exon	47009952	47010479	.	-	.	ID=g9935.t1.exon1;Parent=g9935.t1;
OX637533.1_Linnaemya_tessellans_genome_assembly,_chromosome:_2	AUGUSTUS	intron	47010480	47010548	1	-	.	ID=g9935.t1.intron1;Parent=g9935.t1;
OX637533.1_Linnaemya_tessellans_genome_assembly,_chromosome:_2	AUGUSTUS	CDS	47010549	47010704	1	-	0	ID=g9935.t1.CDS2;Parent=g9935.t1;
OX637533.1_Linnaemya_tessellans_genome_assembly,_chromosome:_2	AUGUSTUS	exon	47010549	47010704	.	-	.	ID=g9935.t1.exon2;Parent=g9935.t1;
OX637533.1_Linnaemya_tessellans_genome_assembly,_chromosome:_2	AUGUSTUS	start_codon	47010702	47010704	.	-	0	ID=g9935.t1.start1;Parent=g9935.t1;
OX637533.1_Linnaemya_tessellans_genome_assembly,_chromosome:_2	AUGUSTUS	gene	47030878	47031213	.	-	.	ID=g9936;
OX637533.1_Linnaemya_tessellans_genome_assembly,_chromosome:_2	AUGUSTUS	mRNA	47030878	47031213	0.96	-	.	ID=g9936.t1;Parent=g9936;
OX637533.1_Linnaemya_tessellans_genome_assembly,_chromosome:_2	AUGUSTUS	stop_codon	47030878	47030880	.	-	0	ID=g9936.t1.stop1;Parent=g9936.t1;
OX637533.1_Linnaemya_tessellans_genome_assembly,_chromosome:_2	AUGUSTUS	CDS	47030878	47031213	0.96	-	0	ID=g9936.t1.CDS1;Parent=g9936.t1;
OX637533.1_Linnaemya_tessellans_genome_assembly,_chromosome:_2	AUGUSTUS	exon	47030878	47031213	.	-	.	ID=g9936.t1.exon1;Parent=g9936.t1;
OX637533.1_Linnaemya_tessellans_genome_assembly,_chromosome:_2	AUGUSTUS	start_codon	47031211	47031213	.	-	0	ID=g9936.t1.start1;Parent=g9936.t1;
OX637533.1_Linnaemya_tessellans_genome_assembly,_chromosome:_2	AUGUSTUS	gene	47049834	47051790	.	+	.	ID=g9937;
OX637533.1_Linnaemya_tessellans_genome_assembly,_chromosome:_2	AUGUSTUS	mRNA	47049834	47051790	0.86	+	.	ID=g9937.t1;Parent=g9937;
OX637533.1_Linnaemya_tessellans_genome_assembly,_chromosome:_2	AUGUSTUS	start_codon	47049834	47049836	.	+	0	ID=g9937.t1.start1;Parent=g9937.t1;
OX637533.1_Linnaemya_tessellans_genome_assembly,_chromosome:_2	AUGUSTUS	CDS	47049834	47049860	0.99	+	0	ID=g9937.t1.CDS1;Parent=g9937.t1;
OX637533.1_Linnaemya_tessellans_genome_assembly,_chromosome:_2	AUGUSTUS	exon	47049834	47049860	.	+	.	ID=g9937.t1.exon1;Parent=g9937.t1;
OX637533.1_Linnaemya_tessellans_genome_assembly,_chromosome:_2	AUGUSTUS	intron	47049861	47051364	0.99	+	.	ID=g9937.t1.intron1;Parent=g9937.t1;
OX637533.1_Linnaemya_tessellans_genome_assembly,_chromosome:_2	AUGUSTUS	CDS	47051365	47051790	0.87	+	0	ID=g9937.t1.CDS2;Parent=g9937.t1;
OX637533.1_Linnaemya_tessellans_genome_assembly,_chromosome:_2	AUGUSTUS	exon	47051365	47051790	.	+	.	ID=g9937.t1.exon2;Parent=g9937.t1;
OX637533.1_Linnaemya_tessellans_genome_assembly,_chromosome:_2	AUGUSTUS	stop_codon	47051788	47051790	.	+	0	ID=g9937.t1.stop1;Parent=g9937.t1;
OX637533.1_Linnaemya_tessellans_genome_assembly,_chromosome:_2	AUGUSTUS	gene	47051962	47052354	.	+	.	ID=g9938;
OX637533.1_Linnaemya_tessellans_genome_assembly,_chromosome:_2	AUGUSTUS	mRNA	47051962	47052354	0.68	+	.	ID=g9938.t1;Parent=g9938;
OX637533.1_Linnaemya_tessellans_genome_assembly,_chromosome:_2	AUGUSTUS	start_codon	47051962	47051964	.	+	0	ID=g9938.t1.start1;Parent=g9938.t1;
OX637533.1_Linnaemya_tessellans_genome_assembly,_chromosome:_2	AUGUSTUS	CDS	47051962	47052354	0.68	+	0	ID=g9938.t1.CDS1;Parent=g9938.t1;
OX637533.1_Linnaemya_tessellans_genome_assembly,_chromosome:_2	AUGUSTUS	exon	47051962	47052354	.	+	.	ID=g9938.t1.exon1;Parent=g9938.t1;
OX637533.1_Linnaemya_tessellans_genome_assembly,_chromosome:_2	AUGUSTUS	stop_codon	47052352	47052354	.	+	0	ID=g9938.t1.stop1;Parent=g9938.t1;
OX637533.1_Linnaemya_tessellans_genome_assembly,_chromosome:_2	AUGUSTUS	gene	47052491	47053571	.	+	.	ID=g9939;
OX637533.1_Linnaemya_tessellans_genome_assembly,_chromosome:_2	AUGUSTUS	mRNA	47052491	47053571	0.59	+	.	ID=g9939.t1;Parent=g9939;
OX637533.1_Linnaemya_tessellans_genome_assembly,_chromosome:_2	AUGUSTUS	start_codon	47052491	47052493	.	+	0	ID=g9939.t1.start1;Parent=g9939.t1;
OX637533.1_Linnaemya_tessellans_genome_assembly,_chromosome:_2	AUGUSTUS	CDS	47052491	47052855	0.62	+	0	ID=g9939.t1.CDS1;Parent=g9939.t1;
OX637533.1_Linnaemya_tessellans_genome_assembly,_chromosome:_2	AUGUSTUS	exon	47052491	47052855	.	+	.	ID=g9939.t1.exon1;Parent=g9939.t1;
OX637533.1_Linnaemya_tessellans_genome_assembly,_chromosome:_2	AUGUSTUS	intron	47052856	47053414	0.85	+	.	ID=g9939.t1.intron1;Parent=g9939.t1;
OX637533.1_Linnaemya_tessellans_genome_assembly,_chromosome:_2	AUGUSTUS	CDS	47053415	47053571	0.85	+	1	ID=g9939.t1.CDS2;Parent=g9939.t1;
OX637533.1_Linnaemya_tessellans_genome_assembly,_chromosome:_2	AUGUSTUS	exon	47053415	47053571	.	+	.	ID=g9939.t1.exon2;Parent=g9939.t1;
OX637533.1_Linnaemya_tessellans_genome_assembly,_chromosome:_2	AUGUSTUS	stop_codon	47053569	47053571	.	+	0	ID=g9939.t1.stop1;Parent=g9939.t1;
OX637533.1_Linnaemya_tessellans_genome_assembly,_chromosome:_2	AUGUSTUS	gene	47072056	47072496	.	-	.	ID=g9940;
OX637533.1_Linnaemya_tessellans_genome_assembly,_chromosome:_2	AUGUSTUS	mRNA	47072056	47072496	0.99	-	.	ID=g9940.t1;Parent=g9940;
OX637533.1_Linnaemya_tessellans_genome_assembly,_chromosome:_2	AUGUSTUS	stop_codon	47072056	47072058	.	-	0	ID=g9940.t1.stop1;Parent=g9940.t1;
OX637533.1_Linnaemya_tessellans_genome_assembly,_chromosome:_2	AUGUSTUS	CDS	47072056	47072496	0.99	-	0	ID=g9940.t1.CDS1;Parent=g9940.t1;
OX637533.1_Linnaemya_tessellans_genome_assembly,_chromosome:_2	AUGUSTUS	exon	47072056	47072496	.	-	.	ID=g9940.t1.exon1;Parent=g9940.t1;
OX637533.1_Linnaemya_tessellans_genome_assembly,_chromosome:_2	AUGUSTUS	start_codon	47072494	47072496	.	-	0	ID=g9940.t1.start1;Parent=g9940.t1;
OX637533.1_Linnaemya_tessellans_genome_assembly,_chromosome:_2	AUGUSTUS	gene	47072056	47083717	.	-	.	ID=g9941;
OX637533.1_Linnaemya_tessellans_genome_assembly,_chromosome:_2	AUGUSTUS	mRNA	47072056	47083717	0.26	-	.	ID=g9941.t1;Parent=g9941;
OX637533.1_Linnaemya_tessellans_genome_assembly,_chromosome:_2	AUGUSTUS	stop_codon	47072056	47072058	.	-	0	ID=g9941.t1.stop1;Parent=g9941.t1;
OX637533.1_Linnaemya_tessellans_genome_assembly,_chromosome:_2	AUGUSTUS	CDS	47072056	47072455	0.81	-	1	ID=g9941.t1.CDS1;Parent=g9941.t1;
OX637533.1_Linnaemya_tessellans_genome_assembly,_chromosome:_2	AUGUSTUS	exon	47072056	47072455	.	-	.	ID=g9941.t1.exon1;Parent=g9941.t1;
OX637533.1_Linnaemya_tessellans_genome_assembly,_chromosome:_2	AUGUSTUS	intron	47072456	47080001	0.81	-	.	ID=g9941.t1.intron1;Parent=g9941.t1;
OX637533.1_Linnaemya_tessellans_genome_assembly,_chromosome:_2	AUGUSTUS	CDS	47080002	47080191	0.4	-	2	ID=g9941.t1.CDS2;Parent=g9941.t1;
OX637533.1_Linnaemya_tessellans_genome_assembly,_chromosome:_2	AUGUSTUS	exon	47080002	47080191	.	-	.	ID=g9941.t1.exon2;Parent=g9941.t1;
OX637533.1_Linnaemya_tessellans_genome_assembly,_chromosome:_2	AUGUSTUS	intron	47080192	47081631	0.34	-	.	ID=g9941.t1.intron2;Parent=g9941.t1;
OX637533.1_Linnaemya_tessellans_genome_assembly,_chromosome:_2	AUGUSTUS	CDS	47081632	47083717	0.46	-	0	ID=g9941.t1.CDS3;Parent=g9941.t1;
OX637533.1_Linnaemya_tessellans_genome_assembly,_chromosome:_2	AUGUSTUS	exon	47081632	47083717	.	-	.	ID=g9941.t1.exon3;Parent=g9941.t1;
OX637533.1_Linnaemya_tessellans_genome_assembly,_chromosome:_2	AUGUSTUS	start_codon	47083715	47083717	.	-	0	ID=g9941.t1.start1;Parent=g9941.t1;
OX637533.1_Linnaemya_tessellans_genome_assembly,_chromosome:_2	AUGUSTUS	gene	47078528	47083717	.	-	.	ID=g9942;
OX637533.1_Linnaemya_tessellans_genome_assembly,_chromosome:_2	AUGUSTUS	mRNA	47078528	47083717	1	-	.	ID=g9942.t1;Parent=g9942;
OX637533.1_Linnaemya_tessellans_genome_assembly,_chromosome:_2	AUGUSTUS	stop_codon	47078528	47078530	.	-	0	ID=g9942.t1.stop1;Parent=g9942.t1;
OX637533.1_Linnaemya_tessellans_genome_assembly,_chromosome:_2	AUGUSTUS	CDS	47078528	47083717	1	-	0	ID=g9942.t1.CDS1;Parent=g9942.t1;
OX637533.1_Linnaemya_tessellans_genome_assembly,_chromosome:_2	AUGUSTUS	exon	47078528	47083717	.	-	.	ID=g9942.t1.exon1;Parent=g9942.t1;
OX637533.1_Linnaemya_tessellans_genome_assembly,_chromosome:_2	AUGUSTUS	start_codon	47083715	47083717	.	-	0	ID=g9942.t1.start1;Parent=g9942.t1;
OX637533.1_Linnaemya_tessellans_genome_assembly,_chromosome:_2	AUGUSTUS	gene	47090493	47091305	.	-	.	ID=g9943;
OX637533.1_Linnaemya_tessellans_genome_assembly,_chromosome:_2	AUGUSTUS	mRNA	47090493	47090891	1	-	.	ID=g9943.t1;Parent=g9943;
OX637533.1_Linnaemya_tessellans_genome_assembly,_chromosome:_2	AUGUSTUS	stop_codon	47090493	47090495	.	-	0	ID=g9943.t1.stop1;Parent=g9943.t1;
OX637533.1_Linnaemya_tessellans_genome_assembly,_chromosome:_2	AUGUSTUS	CDS	47090493	47090891	1	-	0	ID=g9943.t1.CDS1;Parent=g9943.t1;
OX637533.1_Linnaemya_tessellans_genome_assembly,_chromosome:_2	AUGUSTUS	exon	47090493	47090891	.	-	.	ID=g9943.t1.exon1;Parent=g9943.t1;
OX637533.1_Linnaemya_tessellans_genome_assembly,_chromosome:_2	AUGUSTUS	start_codon	47090889	47090891	.	-	0	ID=g9943.t1.start1;Parent=g9943.t1;
OX637533.1_Linnaemya_tessellans_genome_assembly,_chromosome:_2	AUGUSTUS	mRNA	47090493	47091305	0.95	-	.	ID=g9943.t2;Parent=g9943;
OX637533.1_Linnaemya_tessellans_genome_assembly,_chromosome:_2	AUGUSTUS	stop_codon	47090493	47090495	.	-	0	ID=g9943.t2.stop1;Parent=g9943.t2;
OX637533.1_Linnaemya_tessellans_genome_assembly,_chromosome:_2	AUGUSTUS	CDS	47090493	47091305	0.95	-	0	ID=g9943.t2.CDS1;Parent=g9943.t2;
OX637533.1_Linnaemya_tessellans_genome_assembly,_chromosome:_2	AUGUSTUS	exon	47090493	47091305	.	-	.	ID=g9943.t2.exon1;Parent=g9943.t2;
OX637533.1_Linnaemya_tessellans_genome_assembly,_chromosome:_2	AUGUSTUS	start_codon	47091303	47091305	.	-	0	ID=g9943.t2.start1;Parent=g9943.t2;
OX637533.1_Linnaemya_tessellans_genome_assembly,_chromosome:_2	AUGUSTUS	gene	47091566	47092007	.	-	.	ID=g9944;
OX637533.1_Linnaemya_tessellans_genome_assembly,_chromosome:_2	AUGUSTUS	mRNA	47091566	47092007	0.91	-	.	ID=g9944.t1;Parent=g9944;
OX637533.1_Linnaemya_tessellans_genome_assembly,_chromosome:_2	AUGUSTUS	stop_codon	47091566	47091568	.	-	0	ID=g9944.t1.stop1;Parent=g9944.t1;
OX637533.1_Linnaemya_tessellans_genome_assembly,_chromosome:_2	AUGUSTUS	CDS	47091566	47091583	0.92	-	0	ID=g9944.t1.CDS1;Parent=g9944.t1;
OX637533.1_Linnaemya_tessellans_genome_assembly,_chromosome:_2	AUGUSTUS	exon	47091566	47091583	.	-	.	ID=g9944.t1.exon1;Parent=g9944.t1;
OX637533.1_Linnaemya_tessellans_genome_assembly,_chromosome:_2	AUGUSTUS	intron	47091584	47091638	0.91	-	.	ID=g9944.t1.intron1;Parent=g9944.t1;
OX637533.1_Linnaemya_tessellans_genome_assembly,_chromosome:_2	AUGUSTUS	CDS	47091639	47092007	0.91	-	0	ID=g9944.t1.CDS2;Parent=g9944.t1;
OX637533.1_Linnaemya_tessellans_genome_assembly,_chromosome:_2	AUGUSTUS	exon	47091639	47092007	.	-	.	ID=g9944.t1.exon2;Parent=g9944.t1;
OX637533.1_Linnaemya_tessellans_genome_assembly,_chromosome:_2	AUGUSTUS	start_codon	47092005	47092007	.	-	0	ID=g9944.t1.start1;Parent=g9944.t1;
OX637533.1_Linnaemya_tessellans_genome_assembly,_chromosome:_2	AUGUSTUS	gene	47097424	47098155	.	-	.	ID=g9945;
OX637533.1_Linnaemya_tessellans_genome_assembly,_chromosome:_2	AUGUSTUS	mRNA	47097424	47098155	0.99	-	.	ID=g9945.t1;Parent=g9945;
OX637533.1_Linnaemya_tessellans_genome_assembly,_chromosome:_2	AUGUSTUS	stop_codon	47097424	47097426	.	-	0	ID=g9945.t1.stop1;Parent=g9945.t1;
OX637533.1_Linnaemya_tessellans_genome_assembly,_chromosome:_2	AUGUSTUS	CDS	47097424	47098155	0.99	-	0	ID=g9945.t1.CDS1;Parent=g9945.t1;
OX637533.1_Linnaemya_tessellans_genome_assembly,_chromosome:_2	AUGUSTUS	exon	47097424	47098155	.	-	.	ID=g9945.t1.exon1;Parent=g9945.t1;
OX637533.1_Linnaemya_tessellans_genome_assembly,_chromosome:_2	AUGUSTUS	start_codon	47098153	47098155	.	-	0	ID=g9945.t1.start1;Parent=g9945.t1;
OX637533.1_Linnaemya_tessellans_genome_assembly,_chromosome:_2	AUGUSTUS	gene	47098444	47098734	.	-	.	ID=g9946;
OX637533.1_Linnaemya_tessellans_genome_assembly,_chromosome:_2	AUGUSTUS	mRNA	47098444	47098734	1	-	.	ID=g9946.t1;Parent=g9946;
OX637533.1_Linnaemya_tessellans_genome_assembly,_chromosome:_2	AUGUSTUS	stop_codon	47098444	47098446	.	-	0	ID=g9946.t1.stop1;Parent=g9946.t1;
OX637533.1_Linnaemya_tessellans_genome_assembly,_chromosome:_2	AUGUSTUS	CDS	47098444	47098734	1	-	0	ID=g9946.t1.CDS1;Parent=g9946.t1;
OX637533.1_Linnaemya_tessellans_genome_assembly,_chromosome:_2	AUGUSTUS	exon	47098444	47098734	.	-	.	ID=g9946.t1.exon1;Parent=g9946.t1;
OX637533.1_Linnaemya_tessellans_genome_assembly,_chromosome:_2	AUGUSTUS	start_codon	47098732	47098734	.	-	0	ID=g9946.t1.start1;Parent=g9946.t1;
OX637533.1_Linnaemya_tessellans_genome_assembly,_chromosome:_2	AUGUSTUS	gene	47175971	47176419	.	+	.	ID=g9947;
OX637533.1_Linnaemya_tessellans_genome_assembly,_chromosome:_2	AUGUSTUS	mRNA	47175971	47176419	0.8	+	.	ID=g9947.t1;Parent=g9947;
OX637533.1_Linnaemya_tessellans_genome_assembly,_chromosome:_2	AUGUSTUS	start_codon	47175971	47175973	.	+	0	ID=g9947.t1.start1;Parent=g9947.t1;
OX637533.1_Linnaemya_tessellans_genome_assembly,_chromosome:_2	AUGUSTUS	CDS	47175971	47176155	0.8	+	0	ID=g9947.t1.CDS1;Parent=g9947.t1;
OX637533.1_Linnaemya_tessellans_genome_assembly,_chromosome:_2	AUGUSTUS	exon	47175971	47176155	.	+	.	ID=g9947.t1.exon1;Parent=g9947.t1;
OX637533.1_Linnaemya_tessellans_genome_assembly,_chromosome:_2	AUGUSTUS	intron	47176156	47176205	0.8	+	.	ID=g9947.t1.intron1;Parent=g9947.t1;
OX637533.1_Linnaemya_tessellans_genome_assembly,_chromosome:_2	AUGUSTUS	CDS	47176206	47176419	0.82	+	1	ID=g9947.t1.CDS2;Parent=g9947.t1;
OX637533.1_Linnaemya_tessellans_genome_assembly,_chromosome:_2	AUGUSTUS	exon	47176206	47176419	.	+	.	ID=g9947.t1.exon2;Parent=g9947.t1;
OX637533.1_Linnaemya_tessellans_genome_assembly,_chromosome:_2	AUGUSTUS	stop_codon	47176417	47176419	.	+	0	ID=g9947.t1.stop1;Parent=g9947.t1;
OX637533.1_Linnaemya_tessellans_genome_assembly,_chromosome:_2	AUGUSTUS	gene	47297073	47299219	.	-	.	ID=g9948;
OX637533.1_Linnaemya_tessellans_genome_assembly,_chromosome:_2	AUGUSTUS	mRNA	47297073	47299219	0.4	-	.	ID=g9948.t1;Parent=g9948;
OX637533.1_Linnaemya_tessellans_genome_assembly,_chromosome:_2	AUGUSTUS	stop_codon	47297073	47297075	.	-	0	ID=g9948.t1.stop1;Parent=g9948.t1;
OX637533.1_Linnaemya_tessellans_genome_assembly,_chromosome:_2	AUGUSTUS	CDS	47297073	47298742	0.65	-	2	ID=g9948.t1.CDS1;Parent=g9948.t1;
OX637533.1_Linnaemya_tessellans_genome_assembly,_chromosome:_2	AUGUSTUS	exon	47297073	47298742	.	-	.	ID=g9948.t1.exon1;Parent=g9948.t1;
OX637533.1_Linnaemya_tessellans_genome_assembly,_chromosome:_2	AUGUSTUS	intron	47298743	47298864	0.65	-	.	ID=g9948.t1.intron1;Parent=g9948.t1;
OX637533.1_Linnaemya_tessellans_genome_assembly,_chromosome:_2	AUGUSTUS	CDS	47298865	47299219	0.57	-	0	ID=g9948.t1.CDS2;Parent=g9948.t1;
OX637533.1_Linnaemya_tessellans_genome_assembly,_chromosome:_2	AUGUSTUS	exon	47298865	47299219	.	-	.	ID=g9948.t1.exon2;Parent=g9948.t1;
OX637533.1_Linnaemya_tessellans_genome_assembly,_chromosome:_2	AUGUSTUS	start_codon	47299217	47299219	.	-	0	ID=g9948.t1.start1;Parent=g9948.t1;
OX637533.1_Linnaemya_tessellans_genome_assembly,_chromosome:_2	AUGUSTUS	gene	47327863	47328720	.	-	.	ID=g9949;
OX637533.1_Linnaemya_tessellans_genome_assembly,_chromosome:_2	AUGUSTUS	mRNA	47327863	47328720	1	-	.	ID=g9949.t1;Parent=g9949;
OX637533.1_Linnaemya_tessellans_genome_assembly,_chromosome:_2	AUGUSTUS	stop_codon	47327863	47327865	.	-	0	ID=g9949.t1.stop1;Parent=g9949.t1;
OX637533.1_Linnaemya_tessellans_genome_assembly,_chromosome:_2	AUGUSTUS	CDS	47327863	47328720	1	-	0	ID=g9949.t1.CDS1;Parent=g9949.t1;
OX637533.1_Linnaemya_tessellans_genome_assembly,_chromosome:_2	AUGUSTUS	exon	47327863	47328720	.	-	.	ID=g9949.t1.exon1;Parent=g9949.t1;
OX637533.1_Linnaemya_tessellans_genome_assembly,_chromosome:_2	AUGUSTUS	start_codon	47328718	47328720	.	-	0	ID=g9949.t1.start1;Parent=g9949.t1;
OX637533.1_Linnaemya_tessellans_genome_assembly,_chromosome:_2	AUGUSTUS	gene	47328934	47329477	.	-	.	ID=g9950;
OX637533.1_Linnaemya_tessellans_genome_assembly,_chromosome:_2	AUGUSTUS	mRNA	47328934	47329477	0.63	-	.	ID=g9950.t1;Parent=g9950;
OX637533.1_Linnaemya_tessellans_genome_assembly,_chromosome:_2	AUGUSTUS	stop_codon	47328934	47328936	.	-	0	ID=g9950.t1.stop1;Parent=g9950.t1;
OX637533.1_Linnaemya_tessellans_genome_assembly,_chromosome:_2	AUGUSTUS	CDS	47328934	47329357	0.98	-	1	ID=g9950.t1.CDS1;Parent=g9950.t1;
OX637533.1_Linnaemya_tessellans_genome_assembly,_chromosome:_2	AUGUSTUS	exon	47328934	47329357	.	-	.	ID=g9950.t1.exon1;Parent=g9950.t1;
OX637533.1_Linnaemya_tessellans_genome_assembly,_chromosome:_2	AUGUSTUS	intron	47329358	47329430	0.63	-	.	ID=g9950.t1.intron1;Parent=g9950.t1;
OX637533.1_Linnaemya_tessellans_genome_assembly,_chromosome:_2	AUGUSTUS	CDS	47329431	47329477	0.63	-	0	ID=g9950.t1.CDS2;Parent=g9950.t1;
OX637533.1_Linnaemya_tessellans_genome_assembly,_chromosome:_2	AUGUSTUS	exon	47329431	47329477	.	-	.	ID=g9950.t1.exon2;Parent=g9950.t1;
OX637533.1_Linnaemya_tessellans_genome_assembly,_chromosome:_2	AUGUSTUS	start_codon	47329475	47329477	.	-	0	ID=g9950.t1.start1;Parent=g9950.t1;
OX637533.1_Linnaemya_tessellans_genome_assembly,_chromosome:_2	AUGUSTUS	gene	47329614	47330087	.	-	.	ID=g9951;
OX637533.1_Linnaemya_tessellans_genome_assembly,_chromosome:_2	AUGUSTUS	mRNA	47329614	47330087	0.63	-	.	ID=g9951.t1;Parent=g9951;
OX637533.1_Linnaemya_tessellans_genome_assembly,_chromosome:_2	AUGUSTUS	stop_codon	47329614	47329616	.	-	0	ID=g9951.t1.stop1;Parent=g9951.t1;
OX637533.1_Linnaemya_tessellans_genome_assembly,_chromosome:_2	AUGUSTUS	CDS	47329614	47330087	0.63	-	0	ID=g9951.t1.CDS1;Parent=g9951.t1;
OX637533.1_Linnaemya_tessellans_genome_assembly,_chromosome:_2	AUGUSTUS	exon	47329614	47330087	.	-	.	ID=g9951.t1.exon1;Parent=g9951.t1;
OX637533.1_Linnaemya_tessellans_genome_assembly,_chromosome:_2	AUGUSTUS	start_codon	47330085	47330087	.	-	0	ID=g9951.t1.start1;Parent=g9951.t1;
OX637533.1_Linnaemya_tessellans_genome_assembly,_chromosome:_2	AUGUSTUS	gene	47330385	47331026	.	-	.	ID=g9952;
OX637533.1_Linnaemya_tessellans_genome_assembly,_chromosome:_2	AUGUSTUS	mRNA	47330385	47331026	0.99	-	.	ID=g9952.t1;Parent=g9952;
OX637533.1_Linnaemya_tessellans_genome_assembly,_chromosome:_2	AUGUSTUS	stop_codon	47330385	47330387	.	-	0	ID=g9952.t1.stop1;Parent=g9952.t1;
OX637533.1_Linnaemya_tessellans_genome_assembly,_chromosome:_2	AUGUSTUS	CDS	47330385	47331026	0.99	-	0	ID=g9952.t1.CDS1;Parent=g9952.t1;
OX637533.1_Linnaemya_tessellans_genome_assembly,_chromosome:_2	AUGUSTUS	exon	47330385	47331026	.	-	.	ID=g9952.t1.exon1;Parent=g9952.t1;
OX637533.1_Linnaemya_tessellans_genome_assembly,_chromosome:_2	AUGUSTUS	start_codon	47331024	47331026	.	-	0	ID=g9952.t1.start1;Parent=g9952.t1;
OX637533.1_Linnaemya_tessellans_genome_assembly,_chromosome:_2	AUGUSTUS	gene	47331344	47331619	.	-	.	ID=g9953;
OX637533.1_Linnaemya_tessellans_genome_assembly,_chromosome:_2	AUGUSTUS	mRNA	47331344	47331619	1	-	.	ID=g9953.t1;Parent=g9953;
OX637533.1_Linnaemya_tessellans_genome_assembly,_chromosome:_2	AUGUSTUS	stop_codon	47331344	47331346	.	-	0	ID=g9953.t1.stop1;Parent=g9953.t1;
OX637533.1_Linnaemya_tessellans_genome_assembly,_chromosome:_2	AUGUSTUS	CDS	47331344	47331619	1	-	0	ID=g9953.t1.CDS1;Parent=g9953.t1;
OX637533.1_Linnaemya_tessellans_genome_assembly,_chromosome:_2	AUGUSTUS	exon	47331344	47331619	.	-	.	ID=g9953.t1.exon1;Parent=g9953.t1;
OX637533.1_Linnaemya_tessellans_genome_assembly,_chromosome:_2	AUGUSTUS	start_codon	47331617	47331619	.	-	0	ID=g9953.t1.start1;Parent=g9953.t1;
OX637533.1_Linnaemya_tessellans_genome_assembly,_chromosome:_2	AUGUSTUS	gene	47331676	47332773	.	-	.	ID=g9954;
OX637533.1_Linnaemya_tessellans_genome_assembly,_chromosome:_2	AUGUSTUS	mRNA	47331676	47332773	0.76	-	.	ID=g9954.t1;Parent=g9954;
OX637533.1_Linnaemya_tessellans_genome_assembly,_chromosome:_2	AUGUSTUS	stop_codon	47331676	47331678	.	-	0	ID=g9954.t1.stop1;Parent=g9954.t1;
OX637533.1_Linnaemya_tessellans_genome_assembly,_chromosome:_2	AUGUSTUS	CDS	47331676	47332413	0.82	-	0	ID=g9954.t1.CDS1;Parent=g9954.t1;
OX637533.1_Linnaemya_tessellans_genome_assembly,_chromosome:_2	AUGUSTUS	exon	47331676	47332413	.	-	.	ID=g9954.t1.exon1;Parent=g9954.t1;
OX637533.1_Linnaemya_tessellans_genome_assembly,_chromosome:_2	AUGUSTUS	intron	47332414	47332605	0.76	-	.	ID=g9954.t1.intron1;Parent=g9954.t1;
OX637533.1_Linnaemya_tessellans_genome_assembly,_chromosome:_2	AUGUSTUS	CDS	47332606	47332773	0.91	-	0	ID=g9954.t1.CDS2;Parent=g9954.t1;
OX637533.1_Linnaemya_tessellans_genome_assembly,_chromosome:_2	AUGUSTUS	exon	47332606	47332773	.	-	.	ID=g9954.t1.exon2;Parent=g9954.t1;
OX637533.1_Linnaemya_tessellans_genome_assembly,_chromosome:_2	AUGUSTUS	start_codon	47332771	47332773	.	-	0	ID=g9954.t1.start1;Parent=g9954.t1;
OX637533.1_Linnaemya_tessellans_genome_assembly,_chromosome:_2	AUGUSTUS	gene	47333935	47334456	.	-	.	ID=g9955;
OX637533.1_Linnaemya_tessellans_genome_assembly,_chromosome:_2	AUGUSTUS	mRNA	47333935	47334456	0.98	-	.	ID=g9955.t1;Parent=g9955;
OX637533.1_Linnaemya_tessellans_genome_assembly,_chromosome:_2	AUGUSTUS	stop_codon	47333935	47333937	.	-	0	ID=g9955.t1.stop1;Parent=g9955.t1;
OX637533.1_Linnaemya_tessellans_genome_assembly,_chromosome:_2	AUGUSTUS	CDS	47333935	47334192	1	-	0	ID=g9955.t1.CDS1;Parent=g9955.t1;
OX637533.1_Linnaemya_tessellans_genome_assembly,_chromosome:_2	AUGUSTUS	exon	47333935	47334192	.	-	.	ID=g9955.t1.exon1;Parent=g9955.t1;
OX637533.1_Linnaemya_tessellans_genome_assembly,_chromosome:_2	AUGUSTUS	intron	47334193	47334252	1	-	.	ID=g9955.t1.intron1;Parent=g9955.t1;
OX637533.1_Linnaemya_tessellans_genome_assembly,_chromosome:_2	AUGUSTUS	CDS	47334253	47334456	0.98	-	0	ID=g9955.t1.CDS2;Parent=g9955.t1;
OX637533.1_Linnaemya_tessellans_genome_assembly,_chromosome:_2	AUGUSTUS	exon	47334253	47334456	.	-	.	ID=g9955.t1.exon2;Parent=g9955.t1;
OX637533.1_Linnaemya_tessellans_genome_assembly,_chromosome:_2	AUGUSTUS	start_codon	47334454	47334456	.	-	0	ID=g9955.t1.start1;Parent=g9955.t1;
OX637533.1_Linnaemya_tessellans_genome_assembly,_chromosome:_2	AUGUSTUS	gene	47363685	47364722	.	+	.	ID=g9956;
OX637533.1_Linnaemya_tessellans_genome_assembly,_chromosome:_2	AUGUSTUS	mRNA	47363685	47364722	1	+	.	ID=g9956.t1;Parent=g9956;
OX637533.1_Linnaemya_tessellans_genome_assembly,_chromosome:_2	AUGUSTUS	start_codon	47363685	47363687	.	+	0	ID=g9956.t1.start1;Parent=g9956.t1;
OX637533.1_Linnaemya_tessellans_genome_assembly,_chromosome:_2	AUGUSTUS	CDS	47363685	47364722	1	+	0	ID=g9956.t1.CDS1;Parent=g9956.t1;
OX637533.1_Linnaemya_tessellans_genome_assembly,_chromosome:_2	AUGUSTUS	exon	47363685	47364722	.	+	.	ID=g9956.t1.exon1;Parent=g9956.t1;
OX637533.1_Linnaemya_tessellans_genome_assembly,_chromosome:_2	AUGUSTUS	stop_codon	47364720	47364722	.	+	0	ID=g9956.t1.stop1;Parent=g9956.t1;
OX637533.1_Linnaemya_tessellans_genome_assembly,_chromosome:_2	AUGUSTUS	gene	47513404	47513942	.	-	.	ID=g9957;
OX637533.1_Linnaemya_tessellans_genome_assembly,_chromosome:_2	AUGUSTUS	mRNA	47513404	47513942	1	-	.	ID=g9957.t1;Parent=g9957;
OX637533.1_Linnaemya_tessellans_genome_assembly,_chromosome:_2	AUGUSTUS	stop_codon	47513404	47513406	.	-	0	ID=g9957.t1.stop1;Parent=g9957.t1;
OX637533.1_Linnaemya_tessellans_genome_assembly,_chromosome:_2	AUGUSTUS	CDS	47513404	47513763	1	-	0	ID=g9957.t1.CDS1;Parent=g9957.t1;
OX637533.1_Linnaemya_tessellans_genome_assembly,_chromosome:_2	AUGUSTUS	exon	47513404	47513763	.	-	.	ID=g9957.t1.exon1;Parent=g9957.t1;
OX637533.1_Linnaemya_tessellans_genome_assembly,_chromosome:_2	AUGUSTUS	intron	47513764	47513834	1	-	.	ID=g9957.t1.intron1;Parent=g9957.t1;
OX637533.1_Linnaemya_tessellans_genome_assembly,_chromosome:_2	AUGUSTUS	CDS	47513835	47513942	1	-	0	ID=g9957.t1.CDS2;Parent=g9957.t1;
OX637533.1_Linnaemya_tessellans_genome_assembly,_chromosome:_2	AUGUSTUS	exon	47513835	47513942	.	-	.	ID=g9957.t1.exon2;Parent=g9957.t1;
OX637533.1_Linnaemya_tessellans_genome_assembly,_chromosome:_2	AUGUSTUS	start_codon	47513940	47513942	.	-	0	ID=g9957.t1.start1;Parent=g9957.t1;
OX637533.1_Linnaemya_tessellans_genome_assembly,_chromosome:_2	AUGUSTUS	gene	47515304	47515528	.	-	.	ID=g9958;
OX637533.1_Linnaemya_tessellans_genome_assembly,_chromosome:_2	AUGUSTUS	mRNA	47515304	47515528	1	-	.	ID=g9958.t1;Parent=g9958;
OX637533.1_Linnaemya_tessellans_genome_assembly,_chromosome:_2	AUGUSTUS	stop_codon	47515304	47515306	.	-	0	ID=g9958.t1.stop1;Parent=g9958.t1;
OX637533.1_Linnaemya_tessellans_genome_assembly,_chromosome:_2	AUGUSTUS	CDS	47515304	47515528	1	-	0	ID=g9958.t1.CDS1;Parent=g9958.t1;
OX637533.1_Linnaemya_tessellans_genome_assembly,_chromosome:_2	AUGUSTUS	exon	47515304	47515528	.	-	.	ID=g9958.t1.exon1;Parent=g9958.t1;
OX637533.1_Linnaemya_tessellans_genome_assembly,_chromosome:_2	AUGUSTUS	start_codon	47515526	47515528	.	-	0	ID=g9958.t1.start1;Parent=g9958.t1;
OX637533.1_Linnaemya_tessellans_genome_assembly,_chromosome:_2	AUGUSTUS	gene	47515304	47515942	.	-	.	ID=g9959;
OX637533.1_Linnaemya_tessellans_genome_assembly,_chromosome:_2	AUGUSTUS	mRNA	47515304	47515942	0.67	-	.	ID=g9959.t1;Parent=g9959;
OX637533.1_Linnaemya_tessellans_genome_assembly,_chromosome:_2	AUGUSTUS	stop_codon	47515304	47515306	.	-	0	ID=g9959.t1.stop1;Parent=g9959.t1;
OX637533.1_Linnaemya_tessellans_genome_assembly,_chromosome:_2	AUGUSTUS	CDS	47515304	47515607	0.68	-	1	ID=g9959.t1.CDS1;Parent=g9959.t1;
OX637533.1_Linnaemya_tessellans_genome_assembly,_chromosome:_2	AUGUSTUS	exon	47515304	47515607	.	-	.	ID=g9959.t1.exon1;Parent=g9959.t1;
OX637533.1_Linnaemya_tessellans_genome_assembly,_chromosome:_2	AUGUSTUS	intron	47515608	47515700	0.68	-	.	ID=g9959.t1.intron1;Parent=g9959.t1;
OX637533.1_Linnaemya_tessellans_genome_assembly,_chromosome:_2	AUGUSTUS	CDS	47515701	47515942	0.98	-	0	ID=g9959.t1.CDS2;Parent=g9959.t1;
OX637533.1_Linnaemya_tessellans_genome_assembly,_chromosome:_2	AUGUSTUS	exon	47515701	47515942	.	-	.	ID=g9959.t1.exon2;Parent=g9959.t1;
OX637533.1_Linnaemya_tessellans_genome_assembly,_chromosome:_2	AUGUSTUS	start_codon	47515940	47515942	.	-	0	ID=g9959.t1.start1;Parent=g9959.t1;
OX637533.1_Linnaemya_tessellans_genome_assembly,_chromosome:_2	AUGUSTUS	gene	47515304	47516420	.	-	.	ID=g9960;
OX637533.1_Linnaemya_tessellans_genome_assembly,_chromosome:_2	AUGUSTUS	mRNA	47515304	47516420	0.41	-	.	ID=g9960.t1;Parent=g9960;
OX637533.1_Linnaemya_tessellans_genome_assembly,_chromosome:_2	AUGUSTUS	stop_codon	47515304	47515306	.	-	0	ID=g9960.t1.stop1;Parent=g9960.t1;
OX637533.1_Linnaemya_tessellans_genome_assembly,_chromosome:_2	AUGUSTUS	CDS	47515304	47515674	0.57	-	2	ID=g9960.t1.CDS1;Parent=g9960.t1;
OX637533.1_Linnaemya_tessellans_genome_assembly,_chromosome:_2	AUGUSTUS	exon	47515304	47515674	.	-	.	ID=g9960.t1.exon1;Parent=g9960.t1;
OX637533.1_Linnaemya_tessellans_genome_assembly,_chromosome:_2	AUGUSTUS	intron	47515675	47516383	0.41	-	.	ID=g9960.t1.intron1;Parent=g9960.t1;
OX637533.1_Linnaemya_tessellans_genome_assembly,_chromosome:_2	AUGUSTUS	CDS	47516384	47516420	0.65	-	0	ID=g9960.t1.CDS2;Parent=g9960.t1;
OX637533.1_Linnaemya_tessellans_genome_assembly,_chromosome:_2	AUGUSTUS	exon	47516384	47516420	.	-	.	ID=g9960.t1.exon2;Parent=g9960.t1;
OX637533.1_Linnaemya_tessellans_genome_assembly,_chromosome:_2	AUGUSTUS	start_codon	47516418	47516420	.	-	0	ID=g9960.t1.start1;Parent=g9960.t1;
OX637533.1_Linnaemya_tessellans_genome_assembly,_chromosome:_2	AUGUSTUS	mRNA	47516147	47516420	0.3	-	.	ID=g9960.t2;Parent=g9960;
OX637533.1_Linnaemya_tessellans_genome_assembly,_chromosome:_2	AUGUSTUS	stop_codon	47516147	47516149	.	-	0	ID=g9960.t2.stop1;Parent=g9960.t2;
OX637533.1_Linnaemya_tessellans_genome_assembly,_chromosome:_2	AUGUSTUS	CDS	47516147	47516296	0.3	-	0	ID=g9960.t2.CDS1;Parent=g9960.t2;
OX637533.1_Linnaemya_tessellans_genome_assembly,_chromosome:_2	AUGUSTUS	exon	47516147	47516296	.	-	.	ID=g9960.t2.exon1;Parent=g9960.t2;
OX637533.1_Linnaemya_tessellans_genome_assembly,_chromosome:_2	AUGUSTUS	intron	47516297	47516366	0.52	-	.	ID=g9960.t2.intron1;Parent=g9960.t2;
OX637533.1_Linnaemya_tessellans_genome_assembly,_chromosome:_2	AUGUSTUS	CDS	47516367	47516420	0.62	-	0	ID=g9960.t2.CDS2;Parent=g9960.t2;
OX637533.1_Linnaemya_tessellans_genome_assembly,_chromosome:_2	AUGUSTUS	exon	47516367	47516420	.	-	.	ID=g9960.t2.exon2;Parent=g9960.t2;
OX637533.1_Linnaemya_tessellans_genome_assembly,_chromosome:_2	AUGUSTUS	start_codon	47516418	47516420	.	-	0	ID=g9960.t2.start1;Parent=g9960.t2;
OX637533.1_Linnaemya_tessellans_genome_assembly,_chromosome:_2	AUGUSTUS	gene	47517737	47518314	.	+	.	ID=g9961;
OX637533.1_Linnaemya_tessellans_genome_assembly,_chromosome:_2	AUGUSTUS	mRNA	47517737	47518314	0.65	+	.	ID=g9961.t1;Parent=g9961;
OX637533.1_Linnaemya_tessellans_genome_assembly,_chromosome:_2	AUGUSTUS	start_codon	47517737	47517739	.	+	0	ID=g9961.t1.start1;Parent=g9961.t1;
OX637533.1_Linnaemya_tessellans_genome_assembly,_chromosome:_2	AUGUSTUS	CDS	47517737	47517902	0.77	+	0	ID=g9961.t1.CDS1;Parent=g9961.t1;
OX637533.1_Linnaemya_tessellans_genome_assembly,_chromosome:_2	AUGUSTUS	exon	47517737	47517902	.	+	.	ID=g9961.t1.exon1;Parent=g9961.t1;
OX637533.1_Linnaemya_tessellans_genome_assembly,_chromosome:_2	AUGUSTUS	intron	47517903	47518055	0.85	+	.	ID=g9961.t1.intron1;Parent=g9961.t1;
OX637533.1_Linnaemya_tessellans_genome_assembly,_chromosome:_2	AUGUSTUS	CDS	47518056	47518175	0.85	+	2	ID=g9961.t1.CDS2;Parent=g9961.t1;
OX637533.1_Linnaemya_tessellans_genome_assembly,_chromosome:_2	AUGUSTUS	exon	47518056	47518175	.	+	.	ID=g9961.t1.exon2;Parent=g9961.t1;
OX637533.1_Linnaemya_tessellans_genome_assembly,_chromosome:_2	AUGUSTUS	intron	47518176	47518264	1	+	.	ID=g9961.t1.intron2;Parent=g9961.t1;
OX637533.1_Linnaemya_tessellans_genome_assembly,_chromosome:_2	AUGUSTUS	CDS	47518265	47518314	0.83	+	2	ID=g9961.t1.CDS3;Parent=g9961.t1;
OX637533.1_Linnaemya_tessellans_genome_assembly,_chromosome:_2	AUGUSTUS	exon	47518265	47518314	.	+	.	ID=g9961.t1.exon3;Parent=g9961.t1;
OX637533.1_Linnaemya_tessellans_genome_assembly,_chromosome:_2	AUGUSTUS	stop_codon	47518312	47518314	.	+	0	ID=g9961.t1.stop1;Parent=g9961.t1;
OX637533.1_Linnaemya_tessellans_genome_assembly,_chromosome:_2	AUGUSTUS	gene	47518807	47521218	.	+	.	ID=g9962;
OX637533.1_Linnaemya_tessellans_genome_assembly,_chromosome:_2	AUGUSTUS	mRNA	47518807	47521218	0.53	+	.	ID=g9962.t1;Parent=g9962;
OX637533.1_Linnaemya_tessellans_genome_assembly,_chromosome:_2	AUGUSTUS	start_codon	47518807	47518809	.	+	0	ID=g9962.t1.start1;Parent=g9962.t1;
OX637533.1_Linnaemya_tessellans_genome_assembly,_chromosome:_2	AUGUSTUS	CDS	47518807	47518812	1	+	0	ID=g9962.t1.CDS1;Parent=g9962.t1;
OX637533.1_Linnaemya_tessellans_genome_assembly,_chromosome:_2	AUGUSTUS	exon	47518807	47518812	.	+	.	ID=g9962.t1.exon1;Parent=g9962.t1;
OX637533.1_Linnaemya_tessellans_genome_assembly,_chromosome:_2	AUGUSTUS	intron	47518813	47518891	1	+	.	ID=g9962.t1.intron1;Parent=g9962.t1;
OX637533.1_Linnaemya_tessellans_genome_assembly,_chromosome:_2	AUGUSTUS	CDS	47518892	47519046	0.57	+	0	ID=g9962.t1.CDS2;Parent=g9962.t1;
OX637533.1_Linnaemya_tessellans_genome_assembly,_chromosome:_2	AUGUSTUS	exon	47518892	47519046	.	+	.	ID=g9962.t1.exon2;Parent=g9962.t1;
OX637533.1_Linnaemya_tessellans_genome_assembly,_chromosome:_2	AUGUSTUS	intron	47519047	47520769	0.53	+	.	ID=g9962.t1.intron2;Parent=g9962.t1;
OX637533.1_Linnaemya_tessellans_genome_assembly,_chromosome:_2	AUGUSTUS	CDS	47520770	47520905	0.93	+	1	ID=g9962.t1.CDS3;Parent=g9962.t1;
OX637533.1_Linnaemya_tessellans_genome_assembly,_chromosome:_2	AUGUSTUS	exon	47520770	47520905	.	+	.	ID=g9962.t1.exon3;Parent=g9962.t1;
OX637533.1_Linnaemya_tessellans_genome_assembly,_chromosome:_2	AUGUSTUS	intron	47520906	47520965	1	+	.	ID=g9962.t1.intron3;Parent=g9962.t1;
OX637533.1_Linnaemya_tessellans_genome_assembly,_chromosome:_2	AUGUSTUS	CDS	47520966	47521125	1	+	0	ID=g9962.t1.CDS4;Parent=g9962.t1;
OX637533.1_Linnaemya_tessellans_genome_assembly,_chromosome:_2	AUGUSTUS	exon	47520966	47521125	.	+	.	ID=g9962.t1.exon4;Parent=g9962.t1;
OX637533.1_Linnaemya_tessellans_genome_assembly,_chromosome:_2	AUGUSTUS	intron	47521126	47521210	1	+	.	ID=g9962.t1.intron4;Parent=g9962.t1;
OX637533.1_Linnaemya_tessellans_genome_assembly,_chromosome:_2	AUGUSTUS	CDS	47521211	47521218	1	+	2	ID=g9962.t1.CDS5;Parent=g9962.t1;
OX637533.1_Linnaemya_tessellans_genome_assembly,_chromosome:_2	AUGUSTUS	exon	47521211	47521218	.	+	.	ID=g9962.t1.exon5;Parent=g9962.t1;
OX637533.1_Linnaemya_tessellans_genome_assembly,_chromosome:_2	AUGUSTUS	stop_codon	47521216	47521218	.	+	0	ID=g9962.t1.stop1;Parent=g9962.t1;
OX637533.1_Linnaemya_tessellans_genome_assembly,_chromosome:_2	AUGUSTUS	gene	47521354	47521685	.	+	.	ID=g9963;
OX637533.1_Linnaemya_tessellans_genome_assembly,_chromosome:_2	AUGUSTUS	mRNA	47521354	47521685	0.48	+	.	ID=g9963.t1;Parent=g9963;
OX637533.1_Linnaemya_tessellans_genome_assembly,_chromosome:_2	AUGUSTUS	start_codon	47521354	47521356	.	+	0	ID=g9963.t1.start1;Parent=g9963.t1;
OX637533.1_Linnaemya_tessellans_genome_assembly,_chromosome:_2	AUGUSTUS	CDS	47521354	47521374	0.71	+	0	ID=g9963.t1.CDS1;Parent=g9963.t1;
OX637533.1_Linnaemya_tessellans_genome_assembly,_chromosome:_2	AUGUSTUS	exon	47521354	47521374	.	+	.	ID=g9963.t1.exon1;Parent=g9963.t1;
OX637533.1_Linnaemya_tessellans_genome_assembly,_chromosome:_2	AUGUSTUS	intron	47521375	47521496	0.48	+	.	ID=g9963.t1.intron1;Parent=g9963.t1;
OX637533.1_Linnaemya_tessellans_genome_assembly,_chromosome:_2	AUGUSTUS	CDS	47521497	47521685	0.48	+	0	ID=g9963.t1.CDS2;Parent=g9963.t1;
OX637533.1_Linnaemya_tessellans_genome_assembly,_chromosome:_2	AUGUSTUS	exon	47521497	47521685	.	+	.	ID=g9963.t1.exon2;Parent=g9963.t1;
OX637533.1_Linnaemya_tessellans_genome_assembly,_chromosome:_2	AUGUSTUS	stop_codon	47521683	47521685	.	+	0	ID=g9963.t1.stop1;Parent=g9963.t1;
OX637533.1_Linnaemya_tessellans_genome_assembly,_chromosome:_2	AUGUSTUS	gene	47532430	47535721	.	+	.	ID=g9964;
OX637533.1_Linnaemya_tessellans_genome_assembly,_chromosome:_2	AUGUSTUS	mRNA	47532430	47535721	0.55	+	.	ID=g9964.t1;Parent=g9964;
OX637533.1_Linnaemya_tessellans_genome_assembly,_chromosome:_2	AUGUSTUS	start_codon	47532430	47532432	.	+	0	ID=g9964.t1.start1;Parent=g9964.t1;
OX637533.1_Linnaemya_tessellans_genome_assembly,_chromosome:_2	AUGUSTUS	CDS	47532430	47532502	0.55	+	0	ID=g9964.t1.CDS1;Parent=g9964.t1;
OX637533.1_Linnaemya_tessellans_genome_assembly,_chromosome:_2	AUGUSTUS	exon	47532430	47532502	.	+	.	ID=g9964.t1.exon1;Parent=g9964.t1;
OX637533.1_Linnaemya_tessellans_genome_assembly,_chromosome:_2	AUGUSTUS	intron	47532503	47535542	0.55	+	.	ID=g9964.t1.intron1;Parent=g9964.t1;
OX637533.1_Linnaemya_tessellans_genome_assembly,_chromosome:_2	AUGUSTUS	CDS	47535543	47535721	0.6	+	2	ID=g9964.t1.CDS2;Parent=g9964.t1;
OX637533.1_Linnaemya_tessellans_genome_assembly,_chromosome:_2	AUGUSTUS	exon	47535543	47535721	.	+	.	ID=g9964.t1.exon2;Parent=g9964.t1;
OX637533.1_Linnaemya_tessellans_genome_assembly,_chromosome:_2	AUGUSTUS	stop_codon	47535719	47535721	.	+	0	ID=g9964.t1.stop1;Parent=g9964.t1;
OX637533.1_Linnaemya_tessellans_genome_assembly,_chromosome:_2	AUGUSTUS	gene	47557804	47559282	.	-	.	ID=g9965;
OX637533.1_Linnaemya_tessellans_genome_assembly,_chromosome:_2	AUGUSTUS	mRNA	47557804	47559282	1	-	.	ID=g9965.t1;Parent=g9965;
OX637533.1_Linnaemya_tessellans_genome_assembly,_chromosome:_2	AUGUSTUS	stop_codon	47557804	47557806	.	-	0	ID=g9965.t1.stop1;Parent=g9965.t1;
OX637533.1_Linnaemya_tessellans_genome_assembly,_chromosome:_2	AUGUSTUS	CDS	47557804	47559282	1	-	0	ID=g9965.t1.CDS1;Parent=g9965.t1;
OX637533.1_Linnaemya_tessellans_genome_assembly,_chromosome:_2	AUGUSTUS	exon	47557804	47559282	.	-	.	ID=g9965.t1.exon1;Parent=g9965.t1;
OX637533.1_Linnaemya_tessellans_genome_assembly,_chromosome:_2	AUGUSTUS	start_codon	47559280	47559282	.	-	0	ID=g9965.t1.start1;Parent=g9965.t1;
OX637533.1_Linnaemya_tessellans_genome_assembly,_chromosome:_2	AUGUSTUS	gene	47614832	47615785	.	-	.	ID=g9966;
OX637533.1_Linnaemya_tessellans_genome_assembly,_chromosome:_2	AUGUSTUS	mRNA	47615531	47615785	1	-	.	ID=g9966.t1;Parent=g9966;
OX637533.1_Linnaemya_tessellans_genome_assembly,_chromosome:_2	AUGUSTUS	stop_codon	47615531	47615533	.	-	0	ID=g9966.t1.stop1;Parent=g9966.t1;
OX637533.1_Linnaemya_tessellans_genome_assembly,_chromosome:_2	AUGUSTUS	CDS	47615531	47615785	1	-	0	ID=g9966.t1.CDS1;Parent=g9966.t1;
OX637533.1_Linnaemya_tessellans_genome_assembly,_chromosome:_2	AUGUSTUS	exon	47615531	47615785	.	-	.	ID=g9966.t1.exon1;Parent=g9966.t1;
OX637533.1_Linnaemya_tessellans_genome_assembly,_chromosome:_2	AUGUSTUS	start_codon	47615783	47615785	.	-	0	ID=g9966.t1.start1;Parent=g9966.t1;
OX637533.1_Linnaemya_tessellans_genome_assembly,_chromosome:_2	AUGUSTUS	mRNA	47614832	47615785	0.92	-	.	ID=g9966.t2;Parent=g9966;
OX637533.1_Linnaemya_tessellans_genome_assembly,_chromosome:_2	AUGUSTUS	stop_codon	47614832	47614834	.	-	0	ID=g9966.t2.stop1;Parent=g9966.t2;
OX637533.1_Linnaemya_tessellans_genome_assembly,_chromosome:_2	AUGUSTUS	CDS	47614832	47615260	1	-	0	ID=g9966.t2.CDS1;Parent=g9966.t2;
OX637533.1_Linnaemya_tessellans_genome_assembly,_chromosome:_2	AUGUSTUS	exon	47614832	47615260	.	-	.	ID=g9966.t2.exon1;Parent=g9966.t2;
OX637533.1_Linnaemya_tessellans_genome_assembly,_chromosome:_2	AUGUSTUS	intron	47615261	47615683	0.92	-	.	ID=g9966.t2.intron1;Parent=g9966.t2;
OX637533.1_Linnaemya_tessellans_genome_assembly,_chromosome:_2	AUGUSTUS	CDS	47615684	47615785	0.99	-	0	ID=g9966.t2.CDS2;Parent=g9966.t2;
OX637533.1_Linnaemya_tessellans_genome_assembly,_chromosome:_2	AUGUSTUS	exon	47615684	47615785	.	-	.	ID=g9966.t2.exon2;Parent=g9966.t2;
OX637533.1_Linnaemya_tessellans_genome_assembly,_chromosome:_2	AUGUSTUS	start_codon	47615783	47615785	.	-	0	ID=g9966.t2.start1;Parent=g9966.t2;
OX637533.1_Linnaemya_tessellans_genome_assembly,_chromosome:_2	AUGUSTUS	gene	47616146	47617969	.	-	.	ID=g9967;
OX637533.1_Linnaemya_tessellans_genome_assembly,_chromosome:_2	AUGUSTUS	mRNA	47616146	47617969	1	-	.	ID=g9967.t1;Parent=g9967;
OX637533.1_Linnaemya_tessellans_genome_assembly,_chromosome:_2	AUGUSTUS	stop_codon	47616146	47616148	.	-	0	ID=g9967.t1.stop1;Parent=g9967.t1;
OX637533.1_Linnaemya_tessellans_genome_assembly,_chromosome:_2	AUGUSTUS	CDS	47616146	47617969	1	-	0	ID=g9967.t1.CDS1;Parent=g9967.t1;
OX637533.1_Linnaemya_tessellans_genome_assembly,_chromosome:_2	AUGUSTUS	exon	47616146	47617969	.	-	.	ID=g9967.t1.exon1;Parent=g9967.t1;
OX637533.1_Linnaemya_tessellans_genome_assembly,_chromosome:_2	AUGUSTUS	start_codon	47617967	47617969	.	-	0	ID=g9967.t1.start1;Parent=g9967.t1;
OX637533.1_Linnaemya_tessellans_genome_assembly,_chromosome:_2	AUGUSTUS	gene	47619122	47619538	.	-	.	ID=g9968;
OX637533.1_Linnaemya_tessellans_genome_assembly,_chromosome:_2	AUGUSTUS	mRNA	47619122	47619538	1	-	.	ID=g9968.t1;Parent=g9968;
OX637533.1_Linnaemya_tessellans_genome_assembly,_chromosome:_2	AUGUSTUS	stop_codon	47619122	47619124	.	-	0	ID=g9968.t1.stop1;Parent=g9968.t1;
OX637533.1_Linnaemya_tessellans_genome_assembly,_chromosome:_2	AUGUSTUS	CDS	47619122	47619538	1	-	0	ID=g9968.t1.CDS1;Parent=g9968.t1;
OX637533.1_Linnaemya_tessellans_genome_assembly,_chromosome:_2	AUGUSTUS	exon	47619122	47619538	.	-	.	ID=g9968.t1.exon1;Parent=g9968.t1;
OX637533.1_Linnaemya_tessellans_genome_assembly,_chromosome:_2	AUGUSTUS	start_codon	47619536	47619538	.	-	0	ID=g9968.t1.start1;Parent=g9968.t1;
OX637533.1_Linnaemya_tessellans_genome_assembly,_chromosome:_2	AUGUSTUS	gene	47631448	47632894	.	+	.	ID=g9969;
OX637533.1_Linnaemya_tessellans_genome_assembly,_chromosome:_2	AUGUSTUS	mRNA	47631448	47632894	1	+	.	ID=g9969.t1;Parent=g9969;
OX637533.1_Linnaemya_tessellans_genome_assembly,_chromosome:_2	AUGUSTUS	start_codon	47631448	47631450	.	+	0	ID=g9969.t1.start1;Parent=g9969.t1;
OX637533.1_Linnaemya_tessellans_genome_assembly,_chromosome:_2	AUGUSTUS	CDS	47631448	47631797	1	+	0	ID=g9969.t1.CDS1;Parent=g9969.t1;
OX637533.1_Linnaemya_tessellans_genome_assembly,_chromosome:_2	AUGUSTUS	exon	47631448	47631797	.	+	.	ID=g9969.t1.exon1;Parent=g9969.t1;
OX637533.1_Linnaemya_tessellans_genome_assembly,_chromosome:_2	AUGUSTUS	intron	47631798	47631864	1	+	.	ID=g9969.t1.intron1;Parent=g9969.t1;
OX637533.1_Linnaemya_tessellans_genome_assembly,_chromosome:_2	AUGUSTUS	CDS	47631865	47632232	1	+	1	ID=g9969.t1.CDS2;Parent=g9969.t1;
OX637533.1_Linnaemya_tessellans_genome_assembly,_chromosome:_2	AUGUSTUS	exon	47631865	47632232	.	+	.	ID=g9969.t1.exon2;Parent=g9969.t1;
OX637533.1_Linnaemya_tessellans_genome_assembly,_chromosome:_2	AUGUSTUS	intron	47632233	47632319	1	+	.	ID=g9969.t1.intron2;Parent=g9969.t1;
OX637533.1_Linnaemya_tessellans_genome_assembly,_chromosome:_2	AUGUSTUS	CDS	47632320	47632894	1	+	2	ID=g9969.t1.CDS3;Parent=g9969.t1;
OX637533.1_Linnaemya_tessellans_genome_assembly,_chromosome:_2	AUGUSTUS	exon	47632320	47632894	.	+	.	ID=g9969.t1.exon3;Parent=g9969.t1;
OX637533.1_Linnaemya_tessellans_genome_assembly,_chromosome:_2	AUGUSTUS	stop_codon	47632892	47632894	.	+	0	ID=g9969.t1.stop1;Parent=g9969.t1;
OX637533.1_Linnaemya_tessellans_genome_assembly,_chromosome:_2	AUGUSTUS	gene	47634869	47635722	.	-	.	ID=g9970;
OX637533.1_Linnaemya_tessellans_genome_assembly,_chromosome:_2	AUGUSTUS	mRNA	47634869	47635722	1	-	.	ID=g9970.t1;Parent=g9970;
OX637533.1_Linnaemya_tessellans_genome_assembly,_chromosome:_2	AUGUSTUS	stop_codon	47634869	47634871	.	-	0	ID=g9970.t1.stop1;Parent=g9970.t1;
OX637533.1_Linnaemya_tessellans_genome_assembly,_chromosome:_2	AUGUSTUS	CDS	47634869	47635325	1	-	1	ID=g9970.t1.CDS1;Parent=g9970.t1;
OX637533.1_Linnaemya_tessellans_genome_assembly,_chromosome:_2	AUGUSTUS	exon	47634869	47635325	.	-	.	ID=g9970.t1.exon1;Parent=g9970.t1;
OX637533.1_Linnaemya_tessellans_genome_assembly,_chromosome:_2	AUGUSTUS	intron	47635326	47635378	1	-	.	ID=g9970.t1.intron1;Parent=g9970.t1;
OX637533.1_Linnaemya_tessellans_genome_assembly,_chromosome:_2	AUGUSTUS	CDS	47635379	47635535	1	-	2	ID=g9970.t1.CDS2;Parent=g9970.t1;
OX637533.1_Linnaemya_tessellans_genome_assembly,_chromosome:_2	AUGUSTUS	exon	47635379	47635535	.	-	.	ID=g9970.t1.exon2;Parent=g9970.t1;
OX637533.1_Linnaemya_tessellans_genome_assembly,_chromosome:_2	AUGUSTUS	intron	47635536	47635589	1	-	.	ID=g9970.t1.intron2;Parent=g9970.t1;
OX637533.1_Linnaemya_tessellans_genome_assembly,_chromosome:_2	AUGUSTUS	CDS	47635590	47635722	1	-	0	ID=g9970.t1.CDS3;Parent=g9970.t1;
OX637533.1_Linnaemya_tessellans_genome_assembly,_chromosome:_2	AUGUSTUS	exon	47635590	47635722	.	-	.	ID=g9970.t1.exon3;Parent=g9970.t1;
OX637533.1_Linnaemya_tessellans_genome_assembly,_chromosome:_2	AUGUSTUS	start_codon	47635720	47635722	.	-	0	ID=g9970.t1.start1;Parent=g9970.t1;
OX637533.1_Linnaemya_tessellans_genome_assembly,_chromosome:_2	AUGUSTUS	gene	47673848	47674363	.	+	.	ID=g9971;
OX637533.1_Linnaemya_tessellans_genome_assembly,_chromosome:_2	AUGUSTUS	mRNA	47673848	47674363	0.75	+	.	ID=g9971.t1;Parent=g9971;
OX637533.1_Linnaemya_tessellans_genome_assembly,_chromosome:_2	AUGUSTUS	start_codon	47673848	47673850	.	+	0	ID=g9971.t1.start1;Parent=g9971.t1;
OX637533.1_Linnaemya_tessellans_genome_assembly,_chromosome:_2	AUGUSTUS	CDS	47673848	47673941	1	+	0	ID=g9971.t1.CDS1;Parent=g9971.t1;
OX637533.1_Linnaemya_tessellans_genome_assembly,_chromosome:_2	AUGUSTUS	exon	47673848	47673941	.	+	.	ID=g9971.t1.exon1;Parent=g9971.t1;
OX637533.1_Linnaemya_tessellans_genome_assembly,_chromosome:_2	AUGUSTUS	intron	47673942	47674000	0.75	+	.	ID=g9971.t1.intron1;Parent=g9971.t1;
OX637533.1_Linnaemya_tessellans_genome_assembly,_chromosome:_2	AUGUSTUS	CDS	47674001	47674270	0.75	+	2	ID=g9971.t1.CDS2;Parent=g9971.t1;
OX637533.1_Linnaemya_tessellans_genome_assembly,_chromosome:_2	AUGUSTUS	exon	47674001	47674270	.	+	.	ID=g9971.t1.exon2;Parent=g9971.t1;
OX637533.1_Linnaemya_tessellans_genome_assembly,_chromosome:_2	AUGUSTUS	intron	47674271	47674334	1	+	.	ID=g9971.t1.intron2;Parent=g9971.t1;
OX637533.1_Linnaemya_tessellans_genome_assembly,_chromosome:_2	AUGUSTUS	CDS	47674335	47674363	1	+	2	ID=g9971.t1.CDS3;Parent=g9971.t1;
OX637533.1_Linnaemya_tessellans_genome_assembly,_chromosome:_2	AUGUSTUS	exon	47674335	47674363	.	+	.	ID=g9971.t1.exon3;Parent=g9971.t1;
OX637533.1_Linnaemya_tessellans_genome_assembly,_chromosome:_2	AUGUSTUS	stop_codon	47674361	47674363	.	+	0	ID=g9971.t1.stop1;Parent=g9971.t1;
OX637533.1_Linnaemya_tessellans_genome_assembly,_chromosome:_2	AUGUSTUS	gene	47738513	47741944	.	-	.	ID=g9972;
OX637533.1_Linnaemya_tessellans_genome_assembly,_chromosome:_2	AUGUSTUS	mRNA	47738513	47741944	0.88	-	.	ID=g9972.t1;Parent=g9972;
OX637533.1_Linnaemya_tessellans_genome_assembly,_chromosome:_2	AUGUSTUS	stop_codon	47738513	47738515	.	-	0	ID=g9972.t1.stop1;Parent=g9972.t1;
OX637533.1_Linnaemya_tessellans_genome_assembly,_chromosome:_2	AUGUSTUS	CDS	47738513	47738658	0.88	-	2	ID=g9972.t1.CDS1;Parent=g9972.t1;
OX637533.1_Linnaemya_tessellans_genome_assembly,_chromosome:_2	AUGUSTUS	exon	47738513	47738658	.	-	.	ID=g9972.t1.exon1;Parent=g9972.t1;
OX637533.1_Linnaemya_tessellans_genome_assembly,_chromosome:_2	AUGUSTUS	intron	47738659	47740651	0.88	-	.	ID=g9972.t1.intron1;Parent=g9972.t1;
OX637533.1_Linnaemya_tessellans_genome_assembly,_chromosome:_2	AUGUSTUS	CDS	47740652	47740892	0.93	-	0	ID=g9972.t1.CDS2;Parent=g9972.t1;
OX637533.1_Linnaemya_tessellans_genome_assembly,_chromosome:_2	AUGUSTUS	exon	47740652	47740892	.	-	.	ID=g9972.t1.exon2;Parent=g9972.t1;
OX637533.1_Linnaemya_tessellans_genome_assembly,_chromosome:_2	AUGUSTUS	intron	47740893	47741079	1	-	.	ID=g9972.t1.intron2;Parent=g9972.t1;
OX637533.1_Linnaemya_tessellans_genome_assembly,_chromosome:_2	AUGUSTUS	CDS	47741080	47741824	1	-	1	ID=g9972.t1.CDS3;Parent=g9972.t1;
OX637533.1_Linnaemya_tessellans_genome_assembly,_chromosome:_2	AUGUSTUS	exon	47741080	47741824	.	-	.	ID=g9972.t1.exon3;Parent=g9972.t1;
OX637533.1_Linnaemya_tessellans_genome_assembly,_chromosome:_2	AUGUSTUS	intron	47741825	47741882	1	-	.	ID=g9972.t1.intron3;Parent=g9972.t1;
OX637533.1_Linnaemya_tessellans_genome_assembly,_chromosome:_2	AUGUSTUS	CDS	47741883	47741944	1	-	0	ID=g9972.t1.CDS4;Parent=g9972.t1;
OX637533.1_Linnaemya_tessellans_genome_assembly,_chromosome:_2	AUGUSTUS	exon	47741883	47741944	.	-	.	ID=g9972.t1.exon4;Parent=g9972.t1;
OX637533.1_Linnaemya_tessellans_genome_assembly,_chromosome:_2	AUGUSTUS	start_codon	47741942	47741944	.	-	0	ID=g9972.t1.start1;Parent=g9972.t1;
OX637533.1_Linnaemya_tessellans_genome_assembly,_chromosome:_2	AUGUSTUS	mRNA	47738513	47741944	0.93	-	.	ID=g9972.t2;Parent=g9972;
OX637533.1_Linnaemya_tessellans_genome_assembly,_chromosome:_2	AUGUSTUS	stop_codon	47738513	47738515	.	-	0	ID=g9972.t2.stop1;Parent=g9972.t2;
OX637533.1_Linnaemya_tessellans_genome_assembly,_chromosome:_2	AUGUSTUS	CDS	47738513	47738658	0.95	-	2	ID=g9972.t2.CDS1;Parent=g9972.t2;
OX637533.1_Linnaemya_tessellans_genome_assembly,_chromosome:_2	AUGUSTUS	exon	47738513	47738658	.	-	.	ID=g9972.t2.exon1;Parent=g9972.t2;
OX637533.1_Linnaemya_tessellans_genome_assembly,_chromosome:_2	AUGUSTUS	intron	47738659	47740651	0.95	-	.	ID=g9972.t2.intron1;Parent=g9972.t2;
OX637533.1_Linnaemya_tessellans_genome_assembly,_chromosome:_2	AUGUSTUS	CDS	47740652	47740892	0.96	-	0	ID=g9972.t2.CDS2;Parent=g9972.t2;
OX637533.1_Linnaemya_tessellans_genome_assembly,_chromosome:_2	AUGUSTUS	exon	47740652	47740892	.	-	.	ID=g9972.t2.exon2;Parent=g9972.t2;
OX637533.1_Linnaemya_tessellans_genome_assembly,_chromosome:_2	AUGUSTUS	intron	47740893	47741851	0.98	-	.	ID=g9972.t2.intron2;Parent=g9972.t2;
OX637533.1_Linnaemya_tessellans_genome_assembly,_chromosome:_2	AUGUSTUS	CDS	47741852	47741944	0.99	-	0	ID=g9972.t2.CDS3;Parent=g9972.t2;
OX637533.1_Linnaemya_tessellans_genome_assembly,_chromosome:_2	AUGUSTUS	exon	47741852	47741944	.	-	.	ID=g9972.t2.exon3;Parent=g9972.t2;
OX637533.1_Linnaemya_tessellans_genome_assembly,_chromosome:_2	AUGUSTUS	start_codon	47741942	47741944	.	-	0	ID=g9972.t2.start1;Parent=g9972.t2;
OX637533.1_Linnaemya_tessellans_genome_assembly,_chromosome:_2	AUGUSTUS	gene	47766019	47766577	.	+	.	ID=g9973;
OX637533.1_Linnaemya_tessellans_genome_assembly,_chromosome:_2	AUGUSTUS	mRNA	47766019	47766577	0.52	+	.	ID=g9973.t1;Parent=g9973;
OX637533.1_Linnaemya_tessellans_genome_assembly,_chromosome:_2	AUGUSTUS	start_codon	47766019	47766021	.	+	0	ID=g9973.t1.start1;Parent=g9973.t1;
OX637533.1_Linnaemya_tessellans_genome_assembly,_chromosome:_2	AUGUSTUS	CDS	47766019	47766025	1	+	0	ID=g9973.t1.CDS1;Parent=g9973.t1;
OX637533.1_Linnaemya_tessellans_genome_assembly,_chromosome:_2	AUGUSTUS	exon	47766019	47766025	.	+	.	ID=g9973.t1.exon1;Parent=g9973.t1;
OX637533.1_Linnaemya_tessellans_genome_assembly,_chromosome:_2	AUGUSTUS	intron	47766026	47766086	0.52	+	.	ID=g9973.t1.intron1;Parent=g9973.t1;
OX637533.1_Linnaemya_tessellans_genome_assembly,_chromosome:_2	AUGUSTUS	CDS	47766087	47766577	0.52	+	2	ID=g9973.t1.CDS2;Parent=g9973.t1;
OX637533.1_Linnaemya_tessellans_genome_assembly,_chromosome:_2	AUGUSTUS	exon	47766087	47766577	.	+	.	ID=g9973.t1.exon2;Parent=g9973.t1;
OX637533.1_Linnaemya_tessellans_genome_assembly,_chromosome:_2	AUGUSTUS	stop_codon	47766575	47766577	.	+	0	ID=g9973.t1.stop1;Parent=g9973.t1;
OX637533.1_Linnaemya_tessellans_genome_assembly,_chromosome:_2	AUGUSTUS	gene	47766284	47766577	.	+	.	ID=g9974;
OX637533.1_Linnaemya_tessellans_genome_assembly,_chromosome:_2	AUGUSTUS	mRNA	47766284	47766577	1	+	.	ID=g9974.t1;Parent=g9974;
OX637533.1_Linnaemya_tessellans_genome_assembly,_chromosome:_2	AUGUSTUS	start_codon	47766284	47766286	.	+	0	ID=g9974.t1.start1;Parent=g9974.t1;
OX637533.1_Linnaemya_tessellans_genome_assembly,_chromosome:_2	AUGUSTUS	CDS	47766284	47766577	1	+	0	ID=g9974.t1.CDS1;Parent=g9974.t1;
OX637533.1_Linnaemya_tessellans_genome_assembly,_chromosome:_2	AUGUSTUS	exon	47766284	47766577	.	+	.	ID=g9974.t1.exon1;Parent=g9974.t1;
OX637533.1_Linnaemya_tessellans_genome_assembly,_chromosome:_2	AUGUSTUS	stop_codon	47766575	47766577	.	+	0	ID=g9974.t1.stop1;Parent=g9974.t1;
OX637533.1_Linnaemya_tessellans_genome_assembly,_chromosome:_2	AUGUSTUS	gene	47766678	47767652	.	+	.	ID=g9975;
OX637533.1_Linnaemya_tessellans_genome_assembly,_chromosome:_2	AUGUSTUS	mRNA	47766678	47767247	0.66	+	.	ID=g9975.t1;Parent=g9975;
OX637533.1_Linnaemya_tessellans_genome_assembly,_chromosome:_2	AUGUSTUS	start_codon	47766678	47766680	.	+	0	ID=g9975.t1.start1;Parent=g9975.t1;
OX637533.1_Linnaemya_tessellans_genome_assembly,_chromosome:_2	AUGUSTUS	CDS	47766678	47767247	0.66	+	0	ID=g9975.t1.CDS1;Parent=g9975.t1;
OX637533.1_Linnaemya_tessellans_genome_assembly,_chromosome:_2	AUGUSTUS	exon	47766678	47767247	.	+	.	ID=g9975.t1.exon1;Parent=g9975.t1;
OX637533.1_Linnaemya_tessellans_genome_assembly,_chromosome:_2	AUGUSTUS	stop_codon	47767245	47767247	.	+	0	ID=g9975.t1.stop1;Parent=g9975.t1;
OX637533.1_Linnaemya_tessellans_genome_assembly,_chromosome:_2	AUGUSTUS	mRNA	47766678	47767652	0.31	+	.	ID=g9975.t2;Parent=g9975;
OX637533.1_Linnaemya_tessellans_genome_assembly,_chromosome:_2	AUGUSTUS	start_codon	47766678	47766680	.	+	0	ID=g9975.t2.start1;Parent=g9975.t2;
OX637533.1_Linnaemya_tessellans_genome_assembly,_chromosome:_2	AUGUSTUS	CDS	47766678	47767115	0.37	+	0	ID=g9975.t2.CDS1;Parent=g9975.t2;
OX637533.1_Linnaemya_tessellans_genome_assembly,_chromosome:_2	AUGUSTUS	exon	47766678	47767115	.	+	.	ID=g9975.t2.exon1;Parent=g9975.t2;
OX637533.1_Linnaemya_tessellans_genome_assembly,_chromosome:_2	AUGUSTUS	intron	47767116	47767310	0.69	+	.	ID=g9975.t2.intron1;Parent=g9975.t2;
OX637533.1_Linnaemya_tessellans_genome_assembly,_chromosome:_2	AUGUSTUS	CDS	47767311	47767652	0.66	+	0	ID=g9975.t2.CDS2;Parent=g9975.t2;
OX637533.1_Linnaemya_tessellans_genome_assembly,_chromosome:_2	AUGUSTUS	exon	47767311	47767652	.	+	.	ID=g9975.t2.exon2;Parent=g9975.t2;
OX637533.1_Linnaemya_tessellans_genome_assembly,_chromosome:_2	AUGUSTUS	stop_codon	47767650	47767652	.	+	0	ID=g9975.t2.stop1;Parent=g9975.t2;
OX637533.1_Linnaemya_tessellans_genome_assembly,_chromosome:_2	AUGUSTUS	mRNA	47767416	47767652	0.49	+	.	ID=g9975.t3;Parent=g9975;
OX637533.1_Linnaemya_tessellans_genome_assembly,_chromosome:_2	AUGUSTUS	start_codon	47767416	47767418	.	+	0	ID=g9975.t3.start1;Parent=g9975.t3;
OX637533.1_Linnaemya_tessellans_genome_assembly,_chromosome:_2	AUGUSTUS	CDS	47767416	47767652	0.49	+	0	ID=g9975.t3.CDS1;Parent=g9975.t3;
OX637533.1_Linnaemya_tessellans_genome_assembly,_chromosome:_2	AUGUSTUS	exon	47767416	47767652	.	+	.	ID=g9975.t3.exon1;Parent=g9975.t3;
OX637533.1_Linnaemya_tessellans_genome_assembly,_chromosome:_2	AUGUSTUS	stop_codon	47767650	47767652	.	+	0	ID=g9975.t3.stop1;Parent=g9975.t3;
OX637533.1_Linnaemya_tessellans_genome_assembly,_chromosome:_2	AUGUSTUS	gene	47768026	47768353	.	+	.	ID=g9976;
OX637533.1_Linnaemya_tessellans_genome_assembly,_chromosome:_2	AUGUSTUS	mRNA	47768026	47768353	0.99	+	.	ID=g9976.t1;Parent=g9976;
OX637533.1_Linnaemya_tessellans_genome_assembly,_chromosome:_2	AUGUSTUS	start_codon	47768026	47768028	.	+	0	ID=g9976.t1.start1;Parent=g9976.t1;
OX637533.1_Linnaemya_tessellans_genome_assembly,_chromosome:_2	AUGUSTUS	CDS	47768026	47768150	1	+	0	ID=g9976.t1.CDS1;Parent=g9976.t1;
OX637533.1_Linnaemya_tessellans_genome_assembly,_chromosome:_2	AUGUSTUS	exon	47768026	47768150	.	+	.	ID=g9976.t1.exon1;Parent=g9976.t1;
OX637533.1_Linnaemya_tessellans_genome_assembly,_chromosome:_2	AUGUSTUS	intron	47768151	47768247	0.99	+	.	ID=g9976.t1.intron1;Parent=g9976.t1;
OX637533.1_Linnaemya_tessellans_genome_assembly,_chromosome:_2	AUGUSTUS	CDS	47768248	47768353	0.99	+	1	ID=g9976.t1.CDS2;Parent=g9976.t1;
OX637533.1_Linnaemya_tessellans_genome_assembly,_chromosome:_2	AUGUSTUS	exon	47768248	47768353	.	+	.	ID=g9976.t1.exon2;Parent=g9976.t1;
OX637533.1_Linnaemya_tessellans_genome_assembly,_chromosome:_2	AUGUSTUS	stop_codon	47768351	47768353	.	+	0	ID=g9976.t1.stop1;Parent=g9976.t1;
OX637533.1_Linnaemya_tessellans_genome_assembly,_chromosome:_2	AUGUSTUS	gene	47768587	47769690	.	+	.	ID=g9977;
OX637533.1_Linnaemya_tessellans_genome_assembly,_chromosome:_2	AUGUSTUS	mRNA	47768587	47769690	0.63	+	.	ID=g9977.t1;Parent=g9977;
OX637533.1_Linnaemya_tessellans_genome_assembly,_chromosome:_2	AUGUSTUS	start_codon	47768587	47768589	.	+	0	ID=g9977.t1.start1;Parent=g9977.t1;
OX637533.1_Linnaemya_tessellans_genome_assembly,_chromosome:_2	AUGUSTUS	CDS	47768587	47769203	0.64	+	0	ID=g9977.t1.CDS1;Parent=g9977.t1;
OX637533.1_Linnaemya_tessellans_genome_assembly,_chromosome:_2	AUGUSTUS	exon	47768587	47769203	.	+	.	ID=g9977.t1.exon1;Parent=g9977.t1;
OX637533.1_Linnaemya_tessellans_genome_assembly,_chromosome:_2	AUGUSTUS	intron	47769204	47769401	0.63	+	.	ID=g9977.t1.intron1;Parent=g9977.t1;
OX637533.1_Linnaemya_tessellans_genome_assembly,_chromosome:_2	AUGUSTUS	CDS	47769402	47769690	0.63	+	1	ID=g9977.t1.CDS2;Parent=g9977.t1;
OX637533.1_Linnaemya_tessellans_genome_assembly,_chromosome:_2	AUGUSTUS	exon	47769402	47769690	.	+	.	ID=g9977.t1.exon2;Parent=g9977.t1;
OX637533.1_Linnaemya_tessellans_genome_assembly,_chromosome:_2	AUGUSTUS	stop_codon	47769688	47769690	.	+	0	ID=g9977.t1.stop1;Parent=g9977.t1;
OX637533.1_Linnaemya_tessellans_genome_assembly,_chromosome:_2	AUGUSTUS	gene	47796733	47797122	.	-	.	ID=g9978;
OX637533.1_Linnaemya_tessellans_genome_assembly,_chromosome:_2	AUGUSTUS	mRNA	47796733	47797122	1	-	.	ID=g9978.t1;Parent=g9978;
OX637533.1_Linnaemya_tessellans_genome_assembly,_chromosome:_2	AUGUSTUS	stop_codon	47796733	47796735	.	-	0	ID=g9978.t1.stop1;Parent=g9978.t1;
OX637533.1_Linnaemya_tessellans_genome_assembly,_chromosome:_2	AUGUSTUS	CDS	47796733	47797122	1	-	0	ID=g9978.t1.CDS1;Parent=g9978.t1;
OX637533.1_Linnaemya_tessellans_genome_assembly,_chromosome:_2	AUGUSTUS	exon	47796733	47797122	.	-	.	ID=g9978.t1.exon1;Parent=g9978.t1;
OX637533.1_Linnaemya_tessellans_genome_assembly,_chromosome:_2	AUGUSTUS	start_codon	47797120	47797122	.	-	0	ID=g9978.t1.start1;Parent=g9978.t1;
OX637533.1_Linnaemya_tessellans_genome_assembly,_chromosome:_2	AUGUSTUS	gene	47823447	47824689	.	+	.	ID=g9979;
OX637533.1_Linnaemya_tessellans_genome_assembly,_chromosome:_2	AUGUSTUS	mRNA	47823447	47824689	1	+	.	ID=g9979.t1;Parent=g9979;
OX637533.1_Linnaemya_tessellans_genome_assembly,_chromosome:_2	AUGUSTUS	start_codon	47823447	47823449	.	+	0	ID=g9979.t1.start1;Parent=g9979.t1;
OX637533.1_Linnaemya_tessellans_genome_assembly,_chromosome:_2	AUGUSTUS	CDS	47823447	47823543	1	+	0	ID=g9979.t1.CDS1;Parent=g9979.t1;
OX637533.1_Linnaemya_tessellans_genome_assembly,_chromosome:_2	AUGUSTUS	exon	47823447	47823543	.	+	.	ID=g9979.t1.exon1;Parent=g9979.t1;
OX637533.1_Linnaemya_tessellans_genome_assembly,_chromosome:_2	AUGUSTUS	intron	47823544	47823733	1	+	.	ID=g9979.t1.intron1;Parent=g9979.t1;
OX637533.1_Linnaemya_tessellans_genome_assembly,_chromosome:_2	AUGUSTUS	CDS	47823734	47823894	1	+	2	ID=g9979.t1.CDS2;Parent=g9979.t1;
OX637533.1_Linnaemya_tessellans_genome_assembly,_chromosome:_2	AUGUSTUS	exon	47823734	47823894	.	+	.	ID=g9979.t1.exon2;Parent=g9979.t1;
OX637533.1_Linnaemya_tessellans_genome_assembly,_chromosome:_2	AUGUSTUS	intron	47823895	47823949	1	+	.	ID=g9979.t1.intron2;Parent=g9979.t1;
OX637533.1_Linnaemya_tessellans_genome_assembly,_chromosome:_2	AUGUSTUS	CDS	47823950	47824180	1	+	0	ID=g9979.t1.CDS3;Parent=g9979.t1;
OX637533.1_Linnaemya_tessellans_genome_assembly,_chromosome:_2	AUGUSTUS	exon	47823950	47824180	.	+	.	ID=g9979.t1.exon3;Parent=g9979.t1;
OX637533.1_Linnaemya_tessellans_genome_assembly,_chromosome:_2	AUGUSTUS	intron	47824181	47824236	1	+	.	ID=g9979.t1.intron3;Parent=g9979.t1;
OX637533.1_Linnaemya_tessellans_genome_assembly,_chromosome:_2	AUGUSTUS	CDS	47824237	47824434	1	+	0	ID=g9979.t1.CDS4;Parent=g9979.t1;
OX637533.1_Linnaemya_tessellans_genome_assembly,_chromosome:_2	AUGUSTUS	exon	47824237	47824434	.	+	.	ID=g9979.t1.exon4;Parent=g9979.t1;
OX637533.1_Linnaemya_tessellans_genome_assembly,_chromosome:_2	AUGUSTUS	intron	47824435	47824509	1	+	.	ID=g9979.t1.intron4;Parent=g9979.t1;
OX637533.1_Linnaemya_tessellans_genome_assembly,_chromosome:_2	AUGUSTUS	CDS	47824510	47824542	1	+	0	ID=g9979.t1.CDS5;Parent=g9979.t1;
OX637533.1_Linnaemya_tessellans_genome_assembly,_chromosome:_2	AUGUSTUS	exon	47824510	47824542	.	+	.	ID=g9979.t1.exon5;Parent=g9979.t1;
OX637533.1_Linnaemya_tessellans_genome_assembly,_chromosome:_2	AUGUSTUS	intron	47824543	47824602	1	+	.	ID=g9979.t1.intron5;Parent=g9979.t1;
OX637533.1_Linnaemya_tessellans_genome_assembly,_chromosome:_2	AUGUSTUS	CDS	47824603	47824689	1	+	0	ID=g9979.t1.CDS6;Parent=g9979.t1;
OX637533.1_Linnaemya_tessellans_genome_assembly,_chromosome:_2	AUGUSTUS	exon	47824603	47824689	.	+	.	ID=g9979.t1.exon6;Parent=g9979.t1;
OX637533.1_Linnaemya_tessellans_genome_assembly,_chromosome:_2	AUGUSTUS	stop_codon	47824687	47824689	.	+	0	ID=g9979.t1.stop1;Parent=g9979.t1;
OX637533.1_Linnaemya_tessellans_genome_assembly,_chromosome:_2	AUGUSTUS	gene	47839010	47839414	.	-	.	ID=g9980;
OX637533.1_Linnaemya_tessellans_genome_assembly,_chromosome:_2	AUGUSTUS	mRNA	47839010	47839414	1	-	.	ID=g9980.t1;Parent=g9980;
OX637533.1_Linnaemya_tessellans_genome_assembly,_chromosome:_2	AUGUSTUS	stop_codon	47839010	47839012	.	-	0	ID=g9980.t1.stop1;Parent=g9980.t1;
OX637533.1_Linnaemya_tessellans_genome_assembly,_chromosome:_2	AUGUSTUS	CDS	47839010	47839414	1	-	0	ID=g9980.t1.CDS1;Parent=g9980.t1;
OX637533.1_Linnaemya_tessellans_genome_assembly,_chromosome:_2	AUGUSTUS	exon	47839010	47839414	.	-	.	ID=g9980.t1.exon1;Parent=g9980.t1;
OX637533.1_Linnaemya_tessellans_genome_assembly,_chromosome:_2	AUGUSTUS	start_codon	47839412	47839414	.	-	0	ID=g9980.t1.start1;Parent=g9980.t1;
OX637533.1_Linnaemya_tessellans_genome_assembly,_chromosome:_2	AUGUSTUS	gene	47895863	47901646	.	-	.	ID=g9981;
OX637533.1_Linnaemya_tessellans_genome_assembly,_chromosome:_2	AUGUSTUS	mRNA	47895863	47901646	0.65	-	.	ID=g9981.t1;Parent=g9981;
OX637533.1_Linnaemya_tessellans_genome_assembly,_chromosome:_2	AUGUSTUS	stop_codon	47895863	47895865	.	-	0	ID=g9981.t1.stop1;Parent=g9981.t1;
OX637533.1_Linnaemya_tessellans_genome_assembly,_chromosome:_2	AUGUSTUS	CDS	47895863	47895912	0.79	-	2	ID=g9981.t1.CDS1;Parent=g9981.t1;
OX637533.1_Linnaemya_tessellans_genome_assembly,_chromosome:_2	AUGUSTUS	exon	47895863	47895912	.	-	.	ID=g9981.t1.exon1;Parent=g9981.t1;
OX637533.1_Linnaemya_tessellans_genome_assembly,_chromosome:_2	AUGUSTUS	intron	47895913	47895965	0.79	-	.	ID=g9981.t1.intron1;Parent=g9981.t1;
OX637533.1_Linnaemya_tessellans_genome_assembly,_chromosome:_2	AUGUSTUS	CDS	47895966	47896229	0.88	-	2	ID=g9981.t1.CDS2;Parent=g9981.t1;
OX637533.1_Linnaemya_tessellans_genome_assembly,_chromosome:_2	AUGUSTUS	exon	47895966	47896229	.	-	.	ID=g9981.t1.exon2;Parent=g9981.t1;
OX637533.1_Linnaemya_tessellans_genome_assembly,_chromosome:_2	AUGUSTUS	intron	47896230	47901519	1	-	.	ID=g9981.t1.intron2;Parent=g9981.t1;
OX637533.1_Linnaemya_tessellans_genome_assembly,_chromosome:_2	AUGUSTUS	CDS	47901520	47901646	0.84	-	0	ID=g9981.t1.CDS3;Parent=g9981.t1;
OX637533.1_Linnaemya_tessellans_genome_assembly,_chromosome:_2	AUGUSTUS	exon	47901520	47901646	.	-	.	ID=g9981.t1.exon3;Parent=g9981.t1;
OX637533.1_Linnaemya_tessellans_genome_assembly,_chromosome:_2	AUGUSTUS	start_codon	47901644	47901646	.	-	0	ID=g9981.t1.start1;Parent=g9981.t1;
OX637533.1_Linnaemya_tessellans_genome_assembly,_chromosome:_2	AUGUSTUS	gene	47905528	47905893	.	+	.	ID=g9982;
OX637533.1_Linnaemya_tessellans_genome_assembly,_chromosome:_2	AUGUSTUS	mRNA	47905528	47905893	1	+	.	ID=g9982.t1;Parent=g9982;
OX637533.1_Linnaemya_tessellans_genome_assembly,_chromosome:_2	AUGUSTUS	start_codon	47905528	47905530	.	+	0	ID=g9982.t1.start1;Parent=g9982.t1;
OX637533.1_Linnaemya_tessellans_genome_assembly,_chromosome:_2	AUGUSTUS	CDS	47905528	47905893	1	+	0	ID=g9982.t1.CDS1;Parent=g9982.t1;
OX637533.1_Linnaemya_tessellans_genome_assembly,_chromosome:_2	AUGUSTUS	exon	47905528	47905893	.	+	.	ID=g9982.t1.exon1;Parent=g9982.t1;
OX637533.1_Linnaemya_tessellans_genome_assembly,_chromosome:_2	AUGUSTUS	stop_codon	47905891	47905893	.	+	0	ID=g9982.t1.stop1;Parent=g9982.t1;
OX637533.1_Linnaemya_tessellans_genome_assembly,_chromosome:_2	AUGUSTUS	gene	47906116	47906361	.	+	.	ID=g9983;
OX637533.1_Linnaemya_tessellans_genome_assembly,_chromosome:_2	AUGUSTUS	mRNA	47906116	47906361	0.94	+	.	ID=g9983.t1;Parent=g9983;
OX637533.1_Linnaemya_tessellans_genome_assembly,_chromosome:_2	AUGUSTUS	start_codon	47906116	47906118	.	+	0	ID=g9983.t1.start1;Parent=g9983.t1;
OX637533.1_Linnaemya_tessellans_genome_assembly,_chromosome:_2	AUGUSTUS	CDS	47906116	47906361	0.94	+	0	ID=g9983.t1.CDS1;Parent=g9983.t1;
OX637533.1_Linnaemya_tessellans_genome_assembly,_chromosome:_2	AUGUSTUS	exon	47906116	47906361	.	+	.	ID=g9983.t1.exon1;Parent=g9983.t1;
OX637533.1_Linnaemya_tessellans_genome_assembly,_chromosome:_2	AUGUSTUS	stop_codon	47906359	47906361	.	+	0	ID=g9983.t1.stop1;Parent=g9983.t1;
OX637533.1_Linnaemya_tessellans_genome_assembly,_chromosome:_2	AUGUSTUS	gene	47906734	47907069	.	+	.	ID=g9984;
OX637533.1_Linnaemya_tessellans_genome_assembly,_chromosome:_2	AUGUSTUS	mRNA	47906734	47907069	0.51	+	.	ID=g9984.t1;Parent=g9984;
OX637533.1_Linnaemya_tessellans_genome_assembly,_chromosome:_2	AUGUSTUS	start_codon	47906734	47906736	.	+	0	ID=g9984.t1.start1;Parent=g9984.t1;
OX637533.1_Linnaemya_tessellans_genome_assembly,_chromosome:_2	AUGUSTUS	CDS	47906734	47907069	0.51	+	0	ID=g9984.t1.CDS1;Parent=g9984.t1;
OX637533.1_Linnaemya_tessellans_genome_assembly,_chromosome:_2	AUGUSTUS	exon	47906734	47907069	.	+	.	ID=g9984.t1.exon1;Parent=g9984.t1;
OX637533.1_Linnaemya_tessellans_genome_assembly,_chromosome:_2	AUGUSTUS	stop_codon	47907067	47907069	.	+	0	ID=g9984.t1.stop1;Parent=g9984.t1;
OX637533.1_Linnaemya_tessellans_genome_assembly,_chromosome:_2	AUGUSTUS	gene	47908063	47912527	.	+	.	ID=g9985;
OX637533.1_Linnaemya_tessellans_genome_assembly,_chromosome:_2	AUGUSTUS	mRNA	47908063	47912527	0.21	+	.	ID=g9985.t1;Parent=g9985;
OX637533.1_Linnaemya_tessellans_genome_assembly,_chromosome:_2	AUGUSTUS	start_codon	47908063	47908065	.	+	0	ID=g9985.t1.start1;Parent=g9985.t1;
OX637533.1_Linnaemya_tessellans_genome_assembly,_chromosome:_2	AUGUSTUS	CDS	47908063	47908390	1	+	0	ID=g9985.t1.CDS1;Parent=g9985.t1;
OX637533.1_Linnaemya_tessellans_genome_assembly,_chromosome:_2	AUGUSTUS	exon	47908063	47908390	.	+	.	ID=g9985.t1.exon1;Parent=g9985.t1;
OX637533.1_Linnaemya_tessellans_genome_assembly,_chromosome:_2	AUGUSTUS	intron	47908391	47908599	0.84	+	.	ID=g9985.t1.intron1;Parent=g9985.t1;
OX637533.1_Linnaemya_tessellans_genome_assembly,_chromosome:_2	AUGUSTUS	CDS	47908600	47909804	0.23	+	2	ID=g9985.t1.CDS2;Parent=g9985.t1;
OX637533.1_Linnaemya_tessellans_genome_assembly,_chromosome:_2	AUGUSTUS	exon	47908600	47909804	.	+	.	ID=g9985.t1.exon2;Parent=g9985.t1;
OX637533.1_Linnaemya_tessellans_genome_assembly,_chromosome:_2	AUGUSTUS	intron	47909805	47912410	0.26	+	.	ID=g9985.t1.intron2;Parent=g9985.t1;
OX637533.1_Linnaemya_tessellans_genome_assembly,_chromosome:_2	AUGUSTUS	CDS	47912411	47912527	0.29	+	0	ID=g9985.t1.CDS3;Parent=g9985.t1;
OX637533.1_Linnaemya_tessellans_genome_assembly,_chromosome:_2	AUGUSTUS	exon	47912411	47912527	.	+	.	ID=g9985.t1.exon3;Parent=g9985.t1;
OX637533.1_Linnaemya_tessellans_genome_assembly,_chromosome:_2	AUGUSTUS	stop_codon	47912525	47912527	.	+	0	ID=g9985.t1.stop1;Parent=g9985.t1;
OX637533.1_Linnaemya_tessellans_genome_assembly,_chromosome:_2	AUGUSTUS	gene	47929540	47935678	.	-	.	ID=g9986;
OX637533.1_Linnaemya_tessellans_genome_assembly,_chromosome:_2	AUGUSTUS	mRNA	47929540	47935678	0.34	-	.	ID=g9986.t1;Parent=g9986;
OX637533.1_Linnaemya_tessellans_genome_assembly,_chromosome:_2	AUGUSTUS	stop_codon	47929540	47929542	.	-	0	ID=g9986.t1.stop1;Parent=g9986.t1;
OX637533.1_Linnaemya_tessellans_genome_assembly,_chromosome:_2	AUGUSTUS	CDS	47929540	47929569	0.34	-	0	ID=g9986.t1.CDS1;Parent=g9986.t1;
OX637533.1_Linnaemya_tessellans_genome_assembly,_chromosome:_2	AUGUSTUS	exon	47929540	47929569	.	-	.	ID=g9986.t1.exon1;Parent=g9986.t1;
OX637533.1_Linnaemya_tessellans_genome_assembly,_chromosome:_2	AUGUSTUS	intron	47929570	47931725	0.34	-	.	ID=g9986.t1.intron1;Parent=g9986.t1;
OX637533.1_Linnaemya_tessellans_genome_assembly,_chromosome:_2	AUGUSTUS	CDS	47931726	47934624	0.97	-	1	ID=g9986.t1.CDS2;Parent=g9986.t1;
OX637533.1_Linnaemya_tessellans_genome_assembly,_chromosome:_2	AUGUSTUS	exon	47931726	47934624	.	-	.	ID=g9986.t1.exon2;Parent=g9986.t1;
OX637533.1_Linnaemya_tessellans_genome_assembly,_chromosome:_2	AUGUSTUS	intron	47934625	47934887	1	-	.	ID=g9986.t1.intron2;Parent=g9986.t1;
OX637533.1_Linnaemya_tessellans_genome_assembly,_chromosome:_2	AUGUSTUS	CDS	47934888	47935678	1	-	0	ID=g9986.t1.CDS3;Parent=g9986.t1;
OX637533.1_Linnaemya_tessellans_genome_assembly,_chromosome:_2	AUGUSTUS	exon	47934888	47935678	.	-	.	ID=g9986.t1.exon3;Parent=g9986.t1;
OX637533.1_Linnaemya_tessellans_genome_assembly,_chromosome:_2	AUGUSTUS	start_codon	47935676	47935678	.	-	0	ID=g9986.t1.start1;Parent=g9986.t1;
OX637533.1_Linnaemya_tessellans_genome_assembly,_chromosome:_2	AUGUSTUS	gene	47940684	47942506	.	+	.	ID=g9987;
OX637533.1_Linnaemya_tessellans_genome_assembly,_chromosome:_2	AUGUSTUS	mRNA	47940684	47942506	0.6	+	.	ID=g9987.t1;Parent=g9987;
OX637533.1_Linnaemya_tessellans_genome_assembly,_chromosome:_2	AUGUSTUS	start_codon	47940684	47940686	.	+	0	ID=g9987.t1.start1;Parent=g9987.t1;
OX637533.1_Linnaemya_tessellans_genome_assembly,_chromosome:_2	AUGUSTUS	CDS	47940684	47941011	1	+	0	ID=g9987.t1.CDS1;Parent=g9987.t1;
OX637533.1_Linnaemya_tessellans_genome_assembly,_chromosome:_2	AUGUSTUS	exon	47940684	47941011	.	+	.	ID=g9987.t1.exon1;Parent=g9987.t1;
OX637533.1_Linnaemya_tessellans_genome_assembly,_chromosome:_2	AUGUSTUS	intron	47941012	47941220	0.79	+	.	ID=g9987.t1.intron1;Parent=g9987.t1;
OX637533.1_Linnaemya_tessellans_genome_assembly,_chromosome:_2	AUGUSTUS	CDS	47941221	47942506	0.6	+	2	ID=g9987.t1.CDS2;Parent=g9987.t1;
OX637533.1_Linnaemya_tessellans_genome_assembly,_chromosome:_2	AUGUSTUS	exon	47941221	47942506	.	+	.	ID=g9987.t1.exon2;Parent=g9987.t1;
OX637533.1_Linnaemya_tessellans_genome_assembly,_chromosome:_2	AUGUSTUS	stop_codon	47942504	47942506	.	+	0	ID=g9987.t1.stop1;Parent=g9987.t1;
OX637533.1_Linnaemya_tessellans_genome_assembly,_chromosome:_2	AUGUSTUS	gene	48041965	48043361	.	+	.	ID=g9988;
OX637533.1_Linnaemya_tessellans_genome_assembly,_chromosome:_2	AUGUSTUS	mRNA	48041965	48043361	0.21	+	.	ID=g9988.t1;Parent=g9988;
OX637533.1_Linnaemya_tessellans_genome_assembly,_chromosome:_2	AUGUSTUS	start_codon	48041965	48041967	.	+	0	ID=g9988.t1.start1;Parent=g9988.t1;
OX637533.1_Linnaemya_tessellans_genome_assembly,_chromosome:_2	AUGUSTUS	CDS	48041965	48042097	0.48	+	0	ID=g9988.t1.CDS1;Parent=g9988.t1;
OX637533.1_Linnaemya_tessellans_genome_assembly,_chromosome:_2	AUGUSTUS	exon	48041965	48042097	.	+	.	ID=g9988.t1.exon1;Parent=g9988.t1;
OX637533.1_Linnaemya_tessellans_genome_assembly,_chromosome:_2	AUGUSTUS	intron	48042098	48042169	0.48	+	.	ID=g9988.t1.intron1;Parent=g9988.t1;
OX637533.1_Linnaemya_tessellans_genome_assembly,_chromosome:_2	AUGUSTUS	CDS	48042170	48042387	0.46	+	2	ID=g9988.t1.CDS2;Parent=g9988.t1;
OX637533.1_Linnaemya_tessellans_genome_assembly,_chromosome:_2	AUGUSTUS	exon	48042170	48042387	.	+	.	ID=g9988.t1.exon2;Parent=g9988.t1;
OX637533.1_Linnaemya_tessellans_genome_assembly,_chromosome:_2	AUGUSTUS	intron	48042388	48042929	0.5	+	.	ID=g9988.t1.intron2;Parent=g9988.t1;
OX637533.1_Linnaemya_tessellans_genome_assembly,_chromosome:_2	AUGUSTUS	CDS	48042930	48043361	0.53	+	0	ID=g9988.t1.CDS3;Parent=g9988.t1;
OX637533.1_Linnaemya_tessellans_genome_assembly,_chromosome:_2	AUGUSTUS	exon	48042930	48043361	.	+	.	ID=g9988.t1.exon3;Parent=g9988.t1;
OX637533.1_Linnaemya_tessellans_genome_assembly,_chromosome:_2	AUGUSTUS	stop_codon	48043359	48043361	.	+	0	ID=g9988.t1.stop1;Parent=g9988.t1;
OX637533.1_Linnaemya_tessellans_genome_assembly,_chromosome:_2	AUGUSTUS	gene	48065121	48065681	.	+	.	ID=g9989;
OX637533.1_Linnaemya_tessellans_genome_assembly,_chromosome:_2	AUGUSTUS	mRNA	48065121	48065681	1	+	.	ID=g9989.t1;Parent=g9989;
OX637533.1_Linnaemya_tessellans_genome_assembly,_chromosome:_2	AUGUSTUS	start_codon	48065121	48065123	.	+	0	ID=g9989.t1.start1;Parent=g9989.t1;
OX637533.1_Linnaemya_tessellans_genome_assembly,_chromosome:_2	AUGUSTUS	CDS	48065121	48065681	1	+	0	ID=g9989.t1.CDS1;Parent=g9989.t1;
OX637533.1_Linnaemya_tessellans_genome_assembly,_chromosome:_2	AUGUSTUS	exon	48065121	48065681	.	+	.	ID=g9989.t1.exon1;Parent=g9989.t1;
OX637533.1_Linnaemya_tessellans_genome_assembly,_chromosome:_2	AUGUSTUS	stop_codon	48065679	48065681	.	+	0	ID=g9989.t1.stop1;Parent=g9989.t1;
OX637533.1_Linnaemya_tessellans_genome_assembly,_chromosome:_2	AUGUSTUS	gene	48065883	48067435	.	+	.	ID=g9990;
OX637533.1_Linnaemya_tessellans_genome_assembly,_chromosome:_2	AUGUSTUS	mRNA	48065883	48067435	0.4	+	.	ID=g9990.t1;Parent=g9990;
OX637533.1_Linnaemya_tessellans_genome_assembly,_chromosome:_2	AUGUSTUS	start_codon	48065883	48065885	.	+	0	ID=g9990.t1.start1;Parent=g9990.t1;
OX637533.1_Linnaemya_tessellans_genome_assembly,_chromosome:_2	AUGUSTUS	CDS	48065883	48066062	0.85	+	0	ID=g9990.t1.CDS1;Parent=g9990.t1;
OX637533.1_Linnaemya_tessellans_genome_assembly,_chromosome:_2	AUGUSTUS	exon	48065883	48066062	.	+	.	ID=g9990.t1.exon1;Parent=g9990.t1;
OX637533.1_Linnaemya_tessellans_genome_assembly,_chromosome:_2	AUGUSTUS	intron	48066063	48066122	1	+	.	ID=g9990.t1.intron1;Parent=g9990.t1;
OX637533.1_Linnaemya_tessellans_genome_assembly,_chromosome:_2	AUGUSTUS	CDS	48066123	48066498	0.48	+	0	ID=g9990.t1.CDS2;Parent=g9990.t1;
OX637533.1_Linnaemya_tessellans_genome_assembly,_chromosome:_2	AUGUSTUS	exon	48066123	48066498	.	+	.	ID=g9990.t1.exon2;Parent=g9990.t1;
OX637533.1_Linnaemya_tessellans_genome_assembly,_chromosome:_2	AUGUSTUS	intron	48066499	48066971	0.48	+	.	ID=g9990.t1.intron2;Parent=g9990.t1;
OX637533.1_Linnaemya_tessellans_genome_assembly,_chromosome:_2	AUGUSTUS	CDS	48066972	48067435	1	+	2	ID=g9990.t1.CDS3;Parent=g9990.t1;
OX637533.1_Linnaemya_tessellans_genome_assembly,_chromosome:_2	AUGUSTUS	exon	48066972	48067435	.	+	.	ID=g9990.t1.exon3;Parent=g9990.t1;
OX637533.1_Linnaemya_tessellans_genome_assembly,_chromosome:_2	AUGUSTUS	stop_codon	48067433	48067435	.	+	0	ID=g9990.t1.stop1;Parent=g9990.t1;
OX637533.1_Linnaemya_tessellans_genome_assembly,_chromosome:_2	AUGUSTUS	gene	48071364	48072060	.	+	.	ID=g9991;
OX637533.1_Linnaemya_tessellans_genome_assembly,_chromosome:_2	AUGUSTUS	mRNA	48071364	48072060	0.96	+	.	ID=g9991.t1;Parent=g9991;
OX637533.1_Linnaemya_tessellans_genome_assembly,_chromosome:_2	AUGUSTUS	start_codon	48071364	48071366	.	+	0	ID=g9991.t1.start1;Parent=g9991.t1;
OX637533.1_Linnaemya_tessellans_genome_assembly,_chromosome:_2	AUGUSTUS	CDS	48071364	48071850	0.98	+	0	ID=g9991.t1.CDS1;Parent=g9991.t1;
OX637533.1_Linnaemya_tessellans_genome_assembly,_chromosome:_2	AUGUSTUS	exon	48071364	48071850	.	+	.	ID=g9991.t1.exon1;Parent=g9991.t1;
OX637533.1_Linnaemya_tessellans_genome_assembly,_chromosome:_2	AUGUSTUS	intron	48071851	48071998	0.98	+	.	ID=g9991.t1.intron1;Parent=g9991.t1;
OX637533.1_Linnaemya_tessellans_genome_assembly,_chromosome:_2	AUGUSTUS	CDS	48071999	48072060	0.98	+	2	ID=g9991.t1.CDS2;Parent=g9991.t1;
OX637533.1_Linnaemya_tessellans_genome_assembly,_chromosome:_2	AUGUSTUS	exon	48071999	48072060	.	+	.	ID=g9991.t1.exon2;Parent=g9991.t1;
OX637533.1_Linnaemya_tessellans_genome_assembly,_chromosome:_2	AUGUSTUS	stop_codon	48072058	48072060	.	+	0	ID=g9991.t1.stop1;Parent=g9991.t1;
OX637533.1_Linnaemya_tessellans_genome_assembly,_chromosome:_2	AUGUSTUS	gene	48075242	48076246	.	+	.	ID=g9992;
OX637533.1_Linnaemya_tessellans_genome_assembly,_chromosome:_2	AUGUSTUS	mRNA	48075242	48076246	0.35	+	.	ID=g9992.t1;Parent=g9992;
OX637533.1_Linnaemya_tessellans_genome_assembly,_chromosome:_2	AUGUSTUS	start_codon	48075242	48075244	.	+	0	ID=g9992.t1.start1;Parent=g9992.t1;
OX637533.1_Linnaemya_tessellans_genome_assembly,_chromosome:_2	AUGUSTUS	CDS	48075242	48075263	0.35	+	0	ID=g9992.t1.CDS1;Parent=g9992.t1;
OX637533.1_Linnaemya_tessellans_genome_assembly,_chromosome:_2	AUGUSTUS	exon	48075242	48075263	.	+	.	ID=g9992.t1.exon1;Parent=g9992.t1;
OX637533.1_Linnaemya_tessellans_genome_assembly,_chromosome:_2	AUGUSTUS	intron	48075264	48075788	0.35	+	.	ID=g9992.t1.intron1;Parent=g9992.t1;
OX637533.1_Linnaemya_tessellans_genome_assembly,_chromosome:_2	AUGUSTUS	CDS	48075789	48075833	0.99	+	2	ID=g9992.t1.CDS2;Parent=g9992.t1;
OX637533.1_Linnaemya_tessellans_genome_assembly,_chromosome:_2	AUGUSTUS	exon	48075789	48075833	.	+	.	ID=g9992.t1.exon2;Parent=g9992.t1;
OX637533.1_Linnaemya_tessellans_genome_assembly,_chromosome:_2	AUGUSTUS	intron	48075834	48075890	1	+	.	ID=g9992.t1.intron2;Parent=g9992.t1;
OX637533.1_Linnaemya_tessellans_genome_assembly,_chromosome:_2	AUGUSTUS	CDS	48075891	48075974	1	+	2	ID=g9992.t1.CDS3;Parent=g9992.t1;
OX637533.1_Linnaemya_tessellans_genome_assembly,_chromosome:_2	AUGUSTUS	exon	48075891	48075974	.	+	.	ID=g9992.t1.exon3;Parent=g9992.t1;
OX637533.1_Linnaemya_tessellans_genome_assembly,_chromosome:_2	AUGUSTUS	intron	48075975	48076049	1	+	.	ID=g9992.t1.intron3;Parent=g9992.t1;
OX637533.1_Linnaemya_tessellans_genome_assembly,_chromosome:_2	AUGUSTUS	CDS	48076050	48076246	1	+	2	ID=g9992.t1.CDS4;Parent=g9992.t1;
OX637533.1_Linnaemya_tessellans_genome_assembly,_chromosome:_2	AUGUSTUS	exon	48076050	48076246	.	+	.	ID=g9992.t1.exon4;Parent=g9992.t1;
OX637533.1_Linnaemya_tessellans_genome_assembly,_chromosome:_2	AUGUSTUS	stop_codon	48076244	48076246	.	+	0	ID=g9992.t1.stop1;Parent=g9992.t1;
OX637533.1_Linnaemya_tessellans_genome_assembly,_chromosome:_2	GeneMark.hmm3	mRNA	48075914	48076246	.	+	.	ID=g9992.t2;Parent=g9992;
OX637533.1_Linnaemya_tessellans_genome_assembly,_chromosome:_2	GeneMark.hmm3	start_codon	48075914	48075916	.	+	0	ID=g9992.t2.start1;Parent=g9992.t2;
OX637533.1_Linnaemya_tessellans_genome_assembly,_chromosome:_2	GeneMark.hmm3	CDS	48075914	48075974	.	+	0	ID=g9992.t2.CDS1;Parent=g9992.t2;
OX637533.1_Linnaemya_tessellans_genome_assembly,_chromosome:_2	GeneMark.hmm3	exon	48075914	48075974	0	+	.	ID=g9992.t2.exon1;Parent=g9992.t2;
OX637533.1_Linnaemya_tessellans_genome_assembly,_chromosome:_2	GeneMark.hmm3	intron	48075975	48076049	.	+	2	ID=g9992.t2.intron1;Parent=g9992.t2;
OX637533.1_Linnaemya_tessellans_genome_assembly,_chromosome:_2	GeneMark.hmm3	CDS	48076050	48076246	.	+	2	ID=g9992.t2.CDS2;Parent=g9992.t2;
OX637533.1_Linnaemya_tessellans_genome_assembly,_chromosome:_2	GeneMark.hmm3	exon	48076050	48076246	0	+	.	ID=g9992.t2.exon2;Parent=g9992.t2;
OX637533.1_Linnaemya_tessellans_genome_assembly,_chromosome:_2	GeneMark.hmm3	stop_codon	48076244	48076246	.	+	0	ID=g9992.t2.stop1;Parent=g9992.t2;
OX637533.1_Linnaemya_tessellans_genome_assembly,_chromosome:_2	AUGUSTUS	gene	48094170	48094497	.	+	.	ID=g9993;
OX637533.1_Linnaemya_tessellans_genome_assembly,_chromosome:_2	AUGUSTUS	mRNA	48094170	48094497	0.88	+	.	ID=g9993.t1;Parent=g9993;
OX637533.1_Linnaemya_tessellans_genome_assembly,_chromosome:_2	AUGUSTUS	start_codon	48094170	48094172	.	+	0	ID=g9993.t1.start1;Parent=g9993.t1;
OX637533.1_Linnaemya_tessellans_genome_assembly,_chromosome:_2	AUGUSTUS	CDS	48094170	48094346	0.88	+	0	ID=g9993.t1.CDS1;Parent=g9993.t1;
OX637533.1_Linnaemya_tessellans_genome_assembly,_chromosome:_2	AUGUSTUS	exon	48094170	48094346	.	+	.	ID=g9993.t1.exon1;Parent=g9993.t1;
OX637533.1_Linnaemya_tessellans_genome_assembly,_chromosome:_2	AUGUSTUS	intron	48094347	48094398	0.88	+	.	ID=g9993.t1.intron1;Parent=g9993.t1;
OX637533.1_Linnaemya_tessellans_genome_assembly,_chromosome:_2	AUGUSTUS	CDS	48094399	48094427	0.89	+	0	ID=g9993.t1.CDS2;Parent=g9993.t1;
OX637533.1_Linnaemya_tessellans_genome_assembly,_chromosome:_2	AUGUSTUS	exon	48094399	48094427	.	+	.	ID=g9993.t1.exon2;Parent=g9993.t1;
OX637533.1_Linnaemya_tessellans_genome_assembly,_chromosome:_2	AUGUSTUS	intron	48094428	48094481	1	+	.	ID=g9993.t1.intron2;Parent=g9993.t1;
OX637533.1_Linnaemya_tessellans_genome_assembly,_chromosome:_2	AUGUSTUS	CDS	48094482	48094497	1	+	1	ID=g9993.t1.CDS3;Parent=g9993.t1;
OX637533.1_Linnaemya_tessellans_genome_assembly,_chromosome:_2	AUGUSTUS	exon	48094482	48094497	.	+	.	ID=g9993.t1.exon3;Parent=g9993.t1;
OX637533.1_Linnaemya_tessellans_genome_assembly,_chromosome:_2	AUGUSTUS	stop_codon	48094495	48094497	.	+	0	ID=g9993.t1.stop1;Parent=g9993.t1;
OX637533.1_Linnaemya_tessellans_genome_assembly,_chromosome:_2	AUGUSTUS	gene	48094605	48095272	.	+	.	ID=g9994;
OX637533.1_Linnaemya_tessellans_genome_assembly,_chromosome:_2	AUGUSTUS	mRNA	48094605	48095272	0.98	+	.	ID=g9994.t1;Parent=g9994;
OX637533.1_Linnaemya_tessellans_genome_assembly,_chromosome:_2	AUGUSTUS	start_codon	48094605	48094607	.	+	0	ID=g9994.t1.start1;Parent=g9994.t1;
OX637533.1_Linnaemya_tessellans_genome_assembly,_chromosome:_2	AUGUSTUS	CDS	48094605	48094964	0.98	+	0	ID=g9994.t1.CDS1;Parent=g9994.t1;
OX637533.1_Linnaemya_tessellans_genome_assembly,_chromosome:_2	AUGUSTUS	exon	48094605	48094964	.	+	.	ID=g9994.t1.exon1;Parent=g9994.t1;
OX637533.1_Linnaemya_tessellans_genome_assembly,_chromosome:_2	AUGUSTUS	intron	48094965	48095020	1	+	.	ID=g9994.t1.intron1;Parent=g9994.t1;
OX637533.1_Linnaemya_tessellans_genome_assembly,_chromosome:_2	AUGUSTUS	CDS	48095021	48095272	1	+	0	ID=g9994.t1.CDS2;Parent=g9994.t1;
OX637533.1_Linnaemya_tessellans_genome_assembly,_chromosome:_2	AUGUSTUS	exon	48095021	48095272	.	+	.	ID=g9994.t1.exon2;Parent=g9994.t1;
OX637533.1_Linnaemya_tessellans_genome_assembly,_chromosome:_2	AUGUSTUS	stop_codon	48095270	48095272	.	+	0	ID=g9994.t1.stop1;Parent=g9994.t1;
OX637533.1_Linnaemya_tessellans_genome_assembly,_chromosome:_2	AUGUSTUS	gene	48145661	48146110	.	-	.	ID=g9995;
OX637533.1_Linnaemya_tessellans_genome_assembly,_chromosome:_2	AUGUSTUS	mRNA	48145661	48146110	0.78	-	.	ID=g9995.t1;Parent=g9995;
OX637533.1_Linnaemya_tessellans_genome_assembly,_chromosome:_2	AUGUSTUS	stop_codon	48145661	48145663	.	-	0	ID=g9995.t1.stop1;Parent=g9995.t1;
OX637533.1_Linnaemya_tessellans_genome_assembly,_chromosome:_2	AUGUSTUS	CDS	48145661	48146110	0.78	-	0	ID=g9995.t1.CDS1;Parent=g9995.t1;
OX637533.1_Linnaemya_tessellans_genome_assembly,_chromosome:_2	AUGUSTUS	exon	48145661	48146110	.	-	.	ID=g9995.t1.exon1;Parent=g9995.t1;
OX637533.1_Linnaemya_tessellans_genome_assembly,_chromosome:_2	AUGUSTUS	start_codon	48146108	48146110	.	-	0	ID=g9995.t1.start1;Parent=g9995.t1;
OX637533.1_Linnaemya_tessellans_genome_assembly,_chromosome:_2	AUGUSTUS	gene	48146303	48147792	.	-	.	ID=g9996;
OX637533.1_Linnaemya_tessellans_genome_assembly,_chromosome:_2	AUGUSTUS	mRNA	48146303	48147792	0.72	-	.	ID=g9996.t1;Parent=g9996;
OX637533.1_Linnaemya_tessellans_genome_assembly,_chromosome:_2	AUGUSTUS	stop_codon	48146303	48146305	.	-	0	ID=g9996.t1.stop1;Parent=g9996.t1;
OX637533.1_Linnaemya_tessellans_genome_assembly,_chromosome:_2	AUGUSTUS	CDS	48146303	48146778	0.85	-	2	ID=g9996.t1.CDS1;Parent=g9996.t1;
OX637533.1_Linnaemya_tessellans_genome_assembly,_chromosome:_2	AUGUSTUS	exon	48146303	48146778	.	-	.	ID=g9996.t1.exon1;Parent=g9996.t1;
OX637533.1_Linnaemya_tessellans_genome_assembly,_chromosome:_2	AUGUSTUS	intron	48146779	48147138	1	-	.	ID=g9996.t1.intron1;Parent=g9996.t1;
OX637533.1_Linnaemya_tessellans_genome_assembly,_chromosome:_2	AUGUSTUS	CDS	48147139	48147397	0.89	-	0	ID=g9996.t1.CDS2;Parent=g9996.t1;
OX637533.1_Linnaemya_tessellans_genome_assembly,_chromosome:_2	AUGUSTUS	exon	48147139	48147397	.	-	.	ID=g9996.t1.exon2;Parent=g9996.t1;
OX637533.1_Linnaemya_tessellans_genome_assembly,_chromosome:_2	AUGUSTUS	intron	48147398	48147495	0.87	-	.	ID=g9996.t1.intron2;Parent=g9996.t1;
OX637533.1_Linnaemya_tessellans_genome_assembly,_chromosome:_2	AUGUSTUS	CDS	48147496	48147792	0.87	-	0	ID=g9996.t1.CDS3;Parent=g9996.t1;
OX637533.1_Linnaemya_tessellans_genome_assembly,_chromosome:_2	AUGUSTUS	exon	48147496	48147792	.	-	.	ID=g9996.t1.exon3;Parent=g9996.t1;
OX637533.1_Linnaemya_tessellans_genome_assembly,_chromosome:_2	AUGUSTUS	start_codon	48147790	48147792	.	-	0	ID=g9996.t1.start1;Parent=g9996.t1;
OX637533.1_Linnaemya_tessellans_genome_assembly,_chromosome:_2	AUGUSTUS	gene	48165258	48169347	.	+	.	ID=g9997;
OX637533.1_Linnaemya_tessellans_genome_assembly,_chromosome:_2	AUGUSTUS	mRNA	48165258	48169347	0.6	+	.	ID=g9997.t1;Parent=g9997;
OX637533.1_Linnaemya_tessellans_genome_assembly,_chromosome:_2	AUGUSTUS	start_codon	48165258	48165260	.	+	0	ID=g9997.t1.start1;Parent=g9997.t1;
OX637533.1_Linnaemya_tessellans_genome_assembly,_chromosome:_2	AUGUSTUS	CDS	48165258	48165639	0.79	+	0	ID=g9997.t1.CDS1;Parent=g9997.t1;
OX637533.1_Linnaemya_tessellans_genome_assembly,_chromosome:_2	AUGUSTUS	exon	48165258	48165639	.	+	.	ID=g9997.t1.exon1;Parent=g9997.t1;
OX637533.1_Linnaemya_tessellans_genome_assembly,_chromosome:_2	AUGUSTUS	intron	48165640	48169273	0.6	+	.	ID=g9997.t1.intron1;Parent=g9997.t1;
OX637533.1_Linnaemya_tessellans_genome_assembly,_chromosome:_2	AUGUSTUS	CDS	48169274	48169347	0.6	+	2	ID=g9997.t1.CDS2;Parent=g9997.t1;
OX637533.1_Linnaemya_tessellans_genome_assembly,_chromosome:_2	AUGUSTUS	exon	48169274	48169347	.	+	.	ID=g9997.t1.exon2;Parent=g9997.t1;
OX637533.1_Linnaemya_tessellans_genome_assembly,_chromosome:_2	AUGUSTUS	stop_codon	48169345	48169347	.	+	0	ID=g9997.t1.stop1;Parent=g9997.t1;
OX637533.1_Linnaemya_tessellans_genome_assembly,_chromosome:_2	AUGUSTUS	gene	48172710	48173267	.	-	.	ID=g9998;
OX637533.1_Linnaemya_tessellans_genome_assembly,_chromosome:_2	AUGUSTUS	mRNA	48172710	48173267	1	-	.	ID=g9998.t1;Parent=g9998;
OX637533.1_Linnaemya_tessellans_genome_assembly,_chromosome:_2	AUGUSTUS	stop_codon	48172710	48172712	.	-	0	ID=g9998.t1.stop1;Parent=g9998.t1;
OX637533.1_Linnaemya_tessellans_genome_assembly,_chromosome:_2	AUGUSTUS	CDS	48172710	48173267	1	-	0	ID=g9998.t1.CDS1;Parent=g9998.t1;
OX637533.1_Linnaemya_tessellans_genome_assembly,_chromosome:_2	AUGUSTUS	exon	48172710	48173267	.	-	.	ID=g9998.t1.exon1;Parent=g9998.t1;
OX637533.1_Linnaemya_tessellans_genome_assembly,_chromosome:_2	AUGUSTUS	start_codon	48173265	48173267	.	-	0	ID=g9998.t1.start1;Parent=g9998.t1;
OX637533.1_Linnaemya_tessellans_genome_assembly,_chromosome:_2	AUGUSTUS	gene	48208853	48240096	.	-	.	ID=g9999;
OX637533.1_Linnaemya_tessellans_genome_assembly,_chromosome:_2	AUGUSTUS	mRNA	48208853	48240096	.	-	.	ID=g9999.t1;Parent=g9999;
OX637533.1_Linnaemya_tessellans_genome_assembly,_chromosome:_2	AUGUSTUS	stop_codon	48208853	48208855	.	-	0	ID=g9999.t1.stop1;Parent=g9999.t1;
OX637533.1_Linnaemya_tessellans_genome_assembly,_chromosome:_2	AUGUSTUS	CDS	48208853	48209152	0.69	-	0	ID=g9999.t1.CDS1;Parent=g9999.t1;
OX637533.1_Linnaemya_tessellans_genome_assembly,_chromosome:_2	AUGUSTUS	exon	48208853	48209152	.	-	.	ID=g9999.t1.exon1;Parent=g9999.t1;
OX637533.1_Linnaemya_tessellans_genome_assembly,_chromosome:_2	AUGUSTUS	intron	48209153	48210964	.	-	.	ID=g9999.t1.intron1;Parent=g9999.t1;
OX637533.1_Linnaemya_tessellans_genome_assembly,_chromosome:_2	AUGUSTUS	CDS	48210965	48211017	0.73	-	2	ID=g9999.t1.CDS2;Parent=g9999.t1;
OX637533.1_Linnaemya_tessellans_genome_assembly,_chromosome:_2	AUGUSTUS	exon	48210965	48211017	.	-	.	ID=g9999.t1.exon2;Parent=g9999.t1;
OX637533.1_Linnaemya_tessellans_genome_assembly,_chromosome:_2	AUGUSTUS	intron	48211018	48239087	0.73	-	.	ID=g9999.t1.intron2;Parent=g9999.t1;
OX637533.1_Linnaemya_tessellans_genome_assembly,_chromosome:_2	AUGUSTUS	CDS	48239088	48239283	0.87	-	0	ID=g9999.t1.CDS3;Parent=g9999.t1;
OX637533.1_Linnaemya_tessellans_genome_assembly,_chromosome:_2	AUGUSTUS	exon	48239088	48239283	.	-	.	ID=g9999.t1.exon3;Parent=g9999.t1;
OX637533.1_Linnaemya_tessellans_genome_assembly,_chromosome:_2	AUGUSTUS	intron	48239284	48240078	0.02	-	.	ID=g9999.t1.intron3;Parent=g9999.t1;
OX637533.1_Linnaemya_tessellans_genome_assembly,_chromosome:_2	AUGUSTUS	CDS	48240079	48240096	0.02	-	0	ID=g9999.t1.CDS4;Parent=g9999.t1;
OX637533.1_Linnaemya_tessellans_genome_assembly,_chromosome:_2	AUGUSTUS	exon	48240079	48240096	.	-	.	ID=g9999.t1.exon4;Parent=g9999.t1;
OX637533.1_Linnaemya_tessellans_genome_assembly,_chromosome:_2	AUGUSTUS	start_codon	48240094	48240096	.	-	0	ID=g9999.t1.start1;Parent=g9999.t1;
OX637533.1_Linnaemya_tessellans_genome_assembly,_chromosome:_2	AUGUSTUS	gene	48241811	48242179	.	-	.	ID=g10000;
OX637533.1_Linnaemya_tessellans_genome_assembly,_chromosome:_2	AUGUSTUS	mRNA	48241811	48242179	1	-	.	ID=g10000.t1;Parent=g10000;
OX637533.1_Linnaemya_tessellans_genome_assembly,_chromosome:_2	AUGUSTUS	stop_codon	48241811	48241813	.	-	0	ID=g10000.t1.stop1;Parent=g10000.t1;
OX637533.1_Linnaemya_tessellans_genome_assembly,_chromosome:_2	AUGUSTUS	CDS	48241811	48242179	1	-	0	ID=g10000.t1.CDS1;Parent=g10000.t1;
OX637533.1_Linnaemya_tessellans_genome_assembly,_chromosome:_2	AUGUSTUS	exon	48241811	48242179	.	-	.	ID=g10000.t1.exon1;Parent=g10000.t1;
OX637533.1_Linnaemya_tessellans_genome_assembly,_chromosome:_2	AUGUSTUS	start_codon	48242177	48242179	.	-	0	ID=g10000.t1.start1;Parent=g10000.t1;
OX637533.1_Linnaemya_tessellans_genome_assembly,_chromosome:_2	AUGUSTUS	gene	48241811	48243281	.	-	.	ID=g10001;
OX637533.1_Linnaemya_tessellans_genome_assembly,_chromosome:_2	AUGUSTUS	mRNA	48241811	48243281	0.85	-	.	ID=g10001.t1;Parent=g10001;
OX637533.1_Linnaemya_tessellans_genome_assembly,_chromosome:_2	AUGUSTUS	stop_codon	48241811	48241813	.	-	0	ID=g10001.t1.stop1;Parent=g10001.t1;
OX637533.1_Linnaemya_tessellans_genome_assembly,_chromosome:_2	AUGUSTUS	CDS	48241811	48242726	0.95	-	1	ID=g10001.t1.CDS1;Parent=g10001.t1;
OX637533.1_Linnaemya_tessellans_genome_assembly,_chromosome:_2	AUGUSTUS	exon	48241811	48242726	.	-	.	ID=g10001.t1.exon1;Parent=g10001.t1;
OX637533.1_Linnaemya_tessellans_genome_assembly,_chromosome:_2	AUGUSTUS	intron	48242727	48243144	0.89	-	.	ID=g10001.t1.intron1;Parent=g10001.t1;
OX637533.1_Linnaemya_tessellans_genome_assembly,_chromosome:_2	AUGUSTUS	CDS	48243145	48243281	0.9	-	0	ID=g10001.t1.CDS2;Parent=g10001.t1;
OX637533.1_Linnaemya_tessellans_genome_assembly,_chromosome:_2	AUGUSTUS	exon	48243145	48243281	.	-	.	ID=g10001.t1.exon2;Parent=g10001.t1;
OX637533.1_Linnaemya_tessellans_genome_assembly,_chromosome:_2	AUGUSTUS	start_codon	48243279	48243281	.	-	0	ID=g10001.t1.start1;Parent=g10001.t1;
OX637533.1_Linnaemya_tessellans_genome_assembly,_chromosome:_2	AUGUSTUS	mRNA	48243051	48243281	0.23	-	.	ID=g10001.t2;Parent=g10001;
OX637533.1_Linnaemya_tessellans_genome_assembly,_chromosome:_2	AUGUSTUS	stop_codon	48243051	48243053	.	-	0	ID=g10001.t2.stop1;Parent=g10001.t2;
OX637533.1_Linnaemya_tessellans_genome_assembly,_chromosome:_2	AUGUSTUS	CDS	48243051	48243281	0.23	-	0	ID=g10001.t2.CDS1;Parent=g10001.t2;
OX637533.1_Linnaemya_tessellans_genome_assembly,_chromosome:_2	AUGUSTUS	exon	48243051	48243281	.	-	.	ID=g10001.t2.exon1;Parent=g10001.t2;
OX637533.1_Linnaemya_tessellans_genome_assembly,_chromosome:_2	AUGUSTUS	start_codon	48243279	48243281	.	-	0	ID=g10001.t2.start1;Parent=g10001.t2;
OX637533.1_Linnaemya_tessellans_genome_assembly,_chromosome:_2	AUGUSTUS	gene	48244889	48245656	.	-	.	ID=g10002;
OX637533.1_Linnaemya_tessellans_genome_assembly,_chromosome:_2	AUGUSTUS	mRNA	48244889	48245656	1	-	.	ID=g10002.t1;Parent=g10002;
OX637533.1_Linnaemya_tessellans_genome_assembly,_chromosome:_2	AUGUSTUS	stop_codon	48244889	48244891	.	-	0	ID=g10002.t1.stop1;Parent=g10002.t1;
OX637533.1_Linnaemya_tessellans_genome_assembly,_chromosome:_2	AUGUSTUS	CDS	48244889	48245656	1	-	0	ID=g10002.t1.CDS1;Parent=g10002.t1;
OX637533.1_Linnaemya_tessellans_genome_assembly,_chromosome:_2	AUGUSTUS	exon	48244889	48245656	.	-	.	ID=g10002.t1.exon1;Parent=g10002.t1;
OX637533.1_Linnaemya_tessellans_genome_assembly,_chromosome:_2	AUGUSTUS	start_codon	48245654	48245656	.	-	0	ID=g10002.t1.start1;Parent=g10002.t1;
OX637533.1_Linnaemya_tessellans_genome_assembly,_chromosome:_2	AUGUSTUS	gene	48264739	48265322	.	+	.	ID=g10003;
OX637533.1_Linnaemya_tessellans_genome_assembly,_chromosome:_2	AUGUSTUS	mRNA	48264739	48265322	0.51	+	.	ID=g10003.t1;Parent=g10003;
OX637533.1_Linnaemya_tessellans_genome_assembly,_chromosome:_2	AUGUSTUS	start_codon	48264739	48264741	.	+	0	ID=g10003.t1.start1;Parent=g10003.t1;
OX637533.1_Linnaemya_tessellans_genome_assembly,_chromosome:_2	AUGUSTUS	CDS	48264739	48264768	0.51	+	0	ID=g10003.t1.CDS1;Parent=g10003.t1;
OX637533.1_Linnaemya_tessellans_genome_assembly,_chromosome:_2	AUGUSTUS	exon	48264739	48264768	.	+	.	ID=g10003.t1.exon1;Parent=g10003.t1;
OX637533.1_Linnaemya_tessellans_genome_assembly,_chromosome:_2	AUGUSTUS	intron	48264769	48265106	0.51	+	.	ID=g10003.t1.intron1;Parent=g10003.t1;
OX637533.1_Linnaemya_tessellans_genome_assembly,_chromosome:_2	AUGUSTUS	CDS	48265107	48265322	0.52	+	0	ID=g10003.t1.CDS2;Parent=g10003.t1;
OX637533.1_Linnaemya_tessellans_genome_assembly,_chromosome:_2	AUGUSTUS	exon	48265107	48265322	.	+	.	ID=g10003.t1.exon2;Parent=g10003.t1;
OX637533.1_Linnaemya_tessellans_genome_assembly,_chromosome:_2	AUGUSTUS	stop_codon	48265320	48265322	.	+	0	ID=g10003.t1.stop1;Parent=g10003.t1;
OX637533.1_Linnaemya_tessellans_genome_assembly,_chromosome:_2	AUGUSTUS	gene	48280848	48282474	.	-	.	ID=g10004;
OX637533.1_Linnaemya_tessellans_genome_assembly,_chromosome:_2	AUGUSTUS	mRNA	48280848	48282474	1	-	.	ID=g10004.t1;Parent=g10004;
OX637533.1_Linnaemya_tessellans_genome_assembly,_chromosome:_2	AUGUSTUS	stop_codon	48280848	48280850	.	-	0	ID=g10004.t1.stop1;Parent=g10004.t1;
OX637533.1_Linnaemya_tessellans_genome_assembly,_chromosome:_2	AUGUSTUS	CDS	48280848	48280877	1	-	0	ID=g10004.t1.CDS1;Parent=g10004.t1;
OX637533.1_Linnaemya_tessellans_genome_assembly,_chromosome:_2	AUGUSTUS	exon	48280848	48280877	.	-	.	ID=g10004.t1.exon1;Parent=g10004.t1;
OX637533.1_Linnaemya_tessellans_genome_assembly,_chromosome:_2	AUGUSTUS	intron	48280878	48281264	1	-	.	ID=g10004.t1.intron1;Parent=g10004.t1;
OX637533.1_Linnaemya_tessellans_genome_assembly,_chromosome:_2	AUGUSTUS	CDS	48281265	48281662	1	-	2	ID=g10004.t1.CDS2;Parent=g10004.t1;
OX637533.1_Linnaemya_tessellans_genome_assembly,_chromosome:_2	AUGUSTUS	exon	48281265	48281662	.	-	.	ID=g10004.t1.exon2;Parent=g10004.t1;
OX637533.1_Linnaemya_tessellans_genome_assembly,_chromosome:_2	AUGUSTUS	intron	48281663	48281927	1	-	.	ID=g10004.t1.intron2;Parent=g10004.t1;
OX637533.1_Linnaemya_tessellans_genome_assembly,_chromosome:_2	AUGUSTUS	CDS	48281928	48282474	1	-	0	ID=g10004.t1.CDS3;Parent=g10004.t1;
OX637533.1_Linnaemya_tessellans_genome_assembly,_chromosome:_2	AUGUSTUS	exon	48281928	48282474	.	-	.	ID=g10004.t1.exon3;Parent=g10004.t1;
OX637533.1_Linnaemya_tessellans_genome_assembly,_chromosome:_2	AUGUSTUS	start_codon	48282472	48282474	.	-	0	ID=g10004.t1.start1;Parent=g10004.t1;
OX637533.1_Linnaemya_tessellans_genome_assembly,_chromosome:_2	AUGUSTUS	mRNA	48281657	48282474	1	-	.	ID=g10004.t2;Parent=g10004;
OX637533.1_Linnaemya_tessellans_genome_assembly,_chromosome:_2	AUGUSTUS	stop_codon	48281657	48281659	.	-	0	ID=g10004.t2.stop1;Parent=g10004.t2;
OX637533.1_Linnaemya_tessellans_genome_assembly,_chromosome:_2	AUGUSTUS	CDS	48281657	48281662	1	-	0	ID=g10004.t2.CDS1;Parent=g10004.t2;
OX637533.1_Linnaemya_tessellans_genome_assembly,_chromosome:_2	AUGUSTUS	exon	48281657	48281662	.	-	.	ID=g10004.t2.exon1;Parent=g10004.t2;
OX637533.1_Linnaemya_tessellans_genome_assembly,_chromosome:_2	AUGUSTUS	intron	48281663	48281720	1	-	.	ID=g10004.t2.intron1;Parent=g10004.t2;
OX637533.1_Linnaemya_tessellans_genome_assembly,_chromosome:_2	AUGUSTUS	CDS	48281721	48281737	1	-	2	ID=g10004.t2.CDS2;Parent=g10004.t2;
OX637533.1_Linnaemya_tessellans_genome_assembly,_chromosome:_2	AUGUSTUS	exon	48281721	48281737	.	-	.	ID=g10004.t2.exon2;Parent=g10004.t2;
OX637533.1_Linnaemya_tessellans_genome_assembly,_chromosome:_2	AUGUSTUS	intron	48281738	48281927	1	-	.	ID=g10004.t2.intron2;Parent=g10004.t2;
OX637533.1_Linnaemya_tessellans_genome_assembly,_chromosome:_2	AUGUSTUS	CDS	48281928	48282474	1	-	0	ID=g10004.t2.CDS3;Parent=g10004.t2;
OX637533.1_Linnaemya_tessellans_genome_assembly,_chromosome:_2	AUGUSTUS	exon	48281928	48282474	.	-	.	ID=g10004.t2.exon3;Parent=g10004.t2;
OX637533.1_Linnaemya_tessellans_genome_assembly,_chromosome:_2	AUGUSTUS	start_codon	48282472	48282474	.	-	0	ID=g10004.t2.start1;Parent=g10004.t2;
OX637533.1_Linnaemya_tessellans_genome_assembly,_chromosome:_2	AUGUSTUS	gene	48302994	48303665	.	-	.	ID=g10005;
OX637533.1_Linnaemya_tessellans_genome_assembly,_chromosome:_2	AUGUSTUS	mRNA	48302994	48303665	1	-	.	ID=g10005.t1;Parent=g10005;
OX637533.1_Linnaemya_tessellans_genome_assembly,_chromosome:_2	AUGUSTUS	stop_codon	48302994	48302996	.	-	0	ID=g10005.t1.stop1;Parent=g10005.t1;
OX637533.1_Linnaemya_tessellans_genome_assembly,_chromosome:_2	AUGUSTUS	CDS	48302994	48303665	1	-	0	ID=g10005.t1.CDS1;Parent=g10005.t1;
OX637533.1_Linnaemya_tessellans_genome_assembly,_chromosome:_2	AUGUSTUS	exon	48302994	48303665	.	-	.	ID=g10005.t1.exon1;Parent=g10005.t1;
OX637533.1_Linnaemya_tessellans_genome_assembly,_chromosome:_2	AUGUSTUS	start_codon	48303663	48303665	.	-	0	ID=g10005.t1.start1;Parent=g10005.t1;
OX637533.1_Linnaemya_tessellans_genome_assembly,_chromosome:_2	AUGUSTUS	mRNA	48302994	48303197	0.97	-	.	ID=g10005.t2;Parent=g10005;
OX637533.1_Linnaemya_tessellans_genome_assembly,_chromosome:_2	AUGUSTUS	stop_codon	48302994	48302996	.	-	0	ID=g10005.t2.stop1;Parent=g10005.t2;
OX637533.1_Linnaemya_tessellans_genome_assembly,_chromosome:_2	AUGUSTUS	CDS	48302994	48303197	0.97	-	0	ID=g10005.t2.CDS1;Parent=g10005.t2;
OX637533.1_Linnaemya_tessellans_genome_assembly,_chromosome:_2	AUGUSTUS	exon	48302994	48303197	.	-	.	ID=g10005.t2.exon1;Parent=g10005.t2;
OX637533.1_Linnaemya_tessellans_genome_assembly,_chromosome:_2	AUGUSTUS	start_codon	48303195	48303197	.	-	0	ID=g10005.t2.start1;Parent=g10005.t2;
OX637533.1_Linnaemya_tessellans_genome_assembly,_chromosome:_2	AUGUSTUS	gene	48305114	48310737	.	+	.	ID=g10006;
OX637533.1_Linnaemya_tessellans_genome_assembly,_chromosome:_2	AUGUSTUS	mRNA	48305114	48310737	0.06	+	.	ID=g10006.t1;Parent=g10006;
OX637533.1_Linnaemya_tessellans_genome_assembly,_chromosome:_2	AUGUSTUS	start_codon	48305114	48305116	.	+	0	ID=g10006.t1.start1;Parent=g10006.t1;
OX637533.1_Linnaemya_tessellans_genome_assembly,_chromosome:_2	AUGUSTUS	CDS	48305114	48305884	0.33	+	0	ID=g10006.t1.CDS1;Parent=g10006.t1;
OX637533.1_Linnaemya_tessellans_genome_assembly,_chromosome:_2	AUGUSTUS	exon	48305114	48305884	.	+	.	ID=g10006.t1.exon1;Parent=g10006.t1;
OX637533.1_Linnaemya_tessellans_genome_assembly,_chromosome:_2	AUGUSTUS	intron	48305885	48306940	0.32	+	.	ID=g10006.t1.intron1;Parent=g10006.t1;
OX637533.1_Linnaemya_tessellans_genome_assembly,_chromosome:_2	AUGUSTUS	CDS	48306941	48309302	0.31	+	0	ID=g10006.t1.CDS2;Parent=g10006.t1;
OX637533.1_Linnaemya_tessellans_genome_assembly,_chromosome:_2	AUGUSTUS	exon	48306941	48309302	.	+	.	ID=g10006.t1.exon2;Parent=g10006.t1;
OX637533.1_Linnaemya_tessellans_genome_assembly,_chromosome:_2	AUGUSTUS	intron	48309303	48310645	0.31	+	.	ID=g10006.t1.intron2;Parent=g10006.t1;
OX637533.1_Linnaemya_tessellans_genome_assembly,_chromosome:_2	AUGUSTUS	CDS	48310646	48310737	0.31	+	2	ID=g10006.t1.CDS3;Parent=g10006.t1;
OX637533.1_Linnaemya_tessellans_genome_assembly,_chromosome:_2	AUGUSTUS	exon	48310646	48310737	.	+	.	ID=g10006.t1.exon3;Parent=g10006.t1;
OX637533.1_Linnaemya_tessellans_genome_assembly,_chromosome:_2	AUGUSTUS	stop_codon	48310735	48310737	.	+	0	ID=g10006.t1.stop1;Parent=g10006.t1;
OX637533.1_Linnaemya_tessellans_genome_assembly,_chromosome:_2	AUGUSTUS	gene	48312020	48312952	.	-	.	ID=g10007;
OX637533.1_Linnaemya_tessellans_genome_assembly,_chromosome:_2	AUGUSTUS	mRNA	48312281	48312952	1	-	.	ID=g10007.t1;Parent=g10007;
OX637533.1_Linnaemya_tessellans_genome_assembly,_chromosome:_2	AUGUSTUS	stop_codon	48312281	48312283	.	-	0	ID=g10007.t1.stop1;Parent=g10007.t1;
OX637533.1_Linnaemya_tessellans_genome_assembly,_chromosome:_2	AUGUSTUS	CDS	48312281	48312952	1	-	0	ID=g10007.t1.CDS1;Parent=g10007.t1;
OX637533.1_Linnaemya_tessellans_genome_assembly,_chromosome:_2	AUGUSTUS	exon	48312281	48312952	.	-	.	ID=g10007.t1.exon1;Parent=g10007.t1;
OX637533.1_Linnaemya_tessellans_genome_assembly,_chromosome:_2	AUGUSTUS	start_codon	48312950	48312952	.	-	0	ID=g10007.t1.start1;Parent=g10007.t1;
OX637533.1_Linnaemya_tessellans_genome_assembly,_chromosome:_2	AUGUSTUS	mRNA	48312020	48312484	0.5	-	.	ID=g10007.t2;Parent=g10007;
OX637533.1_Linnaemya_tessellans_genome_assembly,_chromosome:_2	AUGUSTUS	stop_codon	48312020	48312022	.	-	0	ID=g10007.t2.stop1;Parent=g10007.t2;
OX637533.1_Linnaemya_tessellans_genome_assembly,_chromosome:_2	AUGUSTUS	CDS	48312020	48312229	0.81	-	0	ID=g10007.t2.CDS1;Parent=g10007.t2;
OX637533.1_Linnaemya_tessellans_genome_assembly,_chromosome:_2	AUGUSTUS	exon	48312020	48312229	.	-	.	ID=g10007.t2.exon1;Parent=g10007.t2;
OX637533.1_Linnaemya_tessellans_genome_assembly,_chromosome:_2	AUGUSTUS	intron	48312230	48312331	0.5	-	.	ID=g10007.t2.intron1;Parent=g10007.t2;
OX637533.1_Linnaemya_tessellans_genome_assembly,_chromosome:_2	AUGUSTUS	CDS	48312332	48312484	0.5	-	0	ID=g10007.t2.CDS2;Parent=g10007.t2;
OX637533.1_Linnaemya_tessellans_genome_assembly,_chromosome:_2	AUGUSTUS	exon	48312332	48312484	.	-	.	ID=g10007.t2.exon2;Parent=g10007.t2;
OX637533.1_Linnaemya_tessellans_genome_assembly,_chromosome:_2	AUGUSTUS	start_codon	48312482	48312484	.	-	0	ID=g10007.t2.start1;Parent=g10007.t2;
OX637533.1_Linnaemya_tessellans_genome_assembly,_chromosome:_2	AUGUSTUS	gene	48320163	48321690	.	+	.	ID=g10008;
OX637533.1_Linnaemya_tessellans_genome_assembly,_chromosome:_2	AUGUSTUS	mRNA	48320163	48321690	0.41	+	.	ID=g10008.t1;Parent=g10008;
OX637533.1_Linnaemya_tessellans_genome_assembly,_chromosome:_2	AUGUSTUS	start_codon	48320163	48320165	.	+	0	ID=g10008.t1.start1;Parent=g10008.t1;
OX637533.1_Linnaemya_tessellans_genome_assembly,_chromosome:_2	AUGUSTUS	CDS	48320163	48320289	0.88	+	0	ID=g10008.t1.CDS1;Parent=g10008.t1;
OX637533.1_Linnaemya_tessellans_genome_assembly,_chromosome:_2	AUGUSTUS	exon	48320163	48320289	.	+	.	ID=g10008.t1.exon1;Parent=g10008.t1;
OX637533.1_Linnaemya_tessellans_genome_assembly,_chromosome:_2	AUGUSTUS	intron	48320290	48321359	0.69	+	.	ID=g10008.t1.intron1;Parent=g10008.t1;
OX637533.1_Linnaemya_tessellans_genome_assembly,_chromosome:_2	AUGUSTUS	CDS	48321360	48321416	0.71	+	2	ID=g10008.t1.CDS2;Parent=g10008.t1;
OX637533.1_Linnaemya_tessellans_genome_assembly,_chromosome:_2	AUGUSTUS	exon	48321360	48321416	.	+	.	ID=g10008.t1.exon2;Parent=g10008.t1;
OX637533.1_Linnaemya_tessellans_genome_assembly,_chromosome:_2	AUGUSTUS	intron	48321417	48321481	1	+	.	ID=g10008.t1.intron2;Parent=g10008.t1;
OX637533.1_Linnaemya_tessellans_genome_assembly,_chromosome:_2	AUGUSTUS	CDS	48321482	48321690	0.64	+	2	ID=g10008.t1.CDS3;Parent=g10008.t1;
OX637533.1_Linnaemya_tessellans_genome_assembly,_chromosome:_2	AUGUSTUS	exon	48321482	48321690	.	+	.	ID=g10008.t1.exon3;Parent=g10008.t1;
OX637533.1_Linnaemya_tessellans_genome_assembly,_chromosome:_2	AUGUSTUS	stop_codon	48321688	48321690	.	+	0	ID=g10008.t1.stop1;Parent=g10008.t1;
OX637533.1_Linnaemya_tessellans_genome_assembly,_chromosome:_2	AUGUSTUS	gene	48324114	48324766	.	-	.	ID=g10009;
OX637533.1_Linnaemya_tessellans_genome_assembly,_chromosome:_2	AUGUSTUS	mRNA	48324114	48324766	0.54	-	.	ID=g10009.t1;Parent=g10009;
OX637533.1_Linnaemya_tessellans_genome_assembly,_chromosome:_2	AUGUSTUS	stop_codon	48324114	48324116	.	-	0	ID=g10009.t1.stop1;Parent=g10009.t1;
OX637533.1_Linnaemya_tessellans_genome_assembly,_chromosome:_2	AUGUSTUS	CDS	48324114	48324181	0.54	-	2	ID=g10009.t1.CDS1;Parent=g10009.t1;
OX637533.1_Linnaemya_tessellans_genome_assembly,_chromosome:_2	AUGUSTUS	exon	48324114	48324181	.	-	.	ID=g10009.t1.exon1;Parent=g10009.t1;
OX637533.1_Linnaemya_tessellans_genome_assembly,_chromosome:_2	AUGUSTUS	intron	48324182	48324537	0.54	-	.	ID=g10009.t1.intron1;Parent=g10009.t1;
OX637533.1_Linnaemya_tessellans_genome_assembly,_chromosome:_2	AUGUSTUS	CDS	48324538	48324766	0.59	-	0	ID=g10009.t1.CDS2;Parent=g10009.t1;
OX637533.1_Linnaemya_tessellans_genome_assembly,_chromosome:_2	AUGUSTUS	exon	48324538	48324766	.	-	.	ID=g10009.t1.exon2;Parent=g10009.t1;
OX637533.1_Linnaemya_tessellans_genome_assembly,_chromosome:_2	AUGUSTUS	start_codon	48324764	48324766	.	-	0	ID=g10009.t1.start1;Parent=g10009.t1;
OX637533.1_Linnaemya_tessellans_genome_assembly,_chromosome:_2	AUGUSTUS	gene	48324939	48325316	.	-	.	ID=g10010;
OX637533.1_Linnaemya_tessellans_genome_assembly,_chromosome:_2	AUGUSTUS	mRNA	48324939	48325316	0.99	-	.	ID=g10010.t1;Parent=g10010;
OX637533.1_Linnaemya_tessellans_genome_assembly,_chromosome:_2	AUGUSTUS	stop_codon	48324939	48324941	.	-	0	ID=g10010.t1.stop1;Parent=g10010.t1;
OX637533.1_Linnaemya_tessellans_genome_assembly,_chromosome:_2	AUGUSTUS	CDS	48324939	48325316	0.99	-	0	ID=g10010.t1.CDS1;Parent=g10010.t1;
OX637533.1_Linnaemya_tessellans_genome_assembly,_chromosome:_2	AUGUSTUS	exon	48324939	48325316	.	-	.	ID=g10010.t1.exon1;Parent=g10010.t1;
OX637533.1_Linnaemya_tessellans_genome_assembly,_chromosome:_2	AUGUSTUS	start_codon	48325314	48325316	.	-	0	ID=g10010.t1.start1;Parent=g10010.t1;
OX637533.1_Linnaemya_tessellans_genome_assembly,_chromosome:_2	AUGUSTUS	gene	48344334	48345202	.	-	.	ID=g10011;
OX637533.1_Linnaemya_tessellans_genome_assembly,_chromosome:_2	AUGUSTUS	mRNA	48344334	48345202	0.81	-	.	ID=g10011.t1;Parent=g10011;
OX637533.1_Linnaemya_tessellans_genome_assembly,_chromosome:_2	AUGUSTUS	stop_codon	48344334	48344336	.	-	0	ID=g10011.t1.stop1;Parent=g10011.t1;
OX637533.1_Linnaemya_tessellans_genome_assembly,_chromosome:_2	AUGUSTUS	CDS	48344334	48344527	0.94	-	2	ID=g10011.t1.CDS1;Parent=g10011.t1;
OX637533.1_Linnaemya_tessellans_genome_assembly,_chromosome:_2	AUGUSTUS	exon	48344334	48344527	.	-	.	ID=g10011.t1.exon1;Parent=g10011.t1;
OX637533.1_Linnaemya_tessellans_genome_assembly,_chromosome:_2	AUGUSTUS	intron	48344528	48345168	0.81	-	.	ID=g10011.t1.intron1;Parent=g10011.t1;
OX637533.1_Linnaemya_tessellans_genome_assembly,_chromosome:_2	AUGUSTUS	CDS	48345169	48345202	0.81	-	0	ID=g10011.t1.CDS2;Parent=g10011.t1;
OX637533.1_Linnaemya_tessellans_genome_assembly,_chromosome:_2	AUGUSTUS	exon	48345169	48345202	.	-	.	ID=g10011.t1.exon2;Parent=g10011.t1;
OX637533.1_Linnaemya_tessellans_genome_assembly,_chromosome:_2	AUGUSTUS	start_codon	48345200	48345202	.	-	0	ID=g10011.t1.start1;Parent=g10011.t1;
OX637533.1_Linnaemya_tessellans_genome_assembly,_chromosome:_2	AUGUSTUS	gene	48346397	48346597	.	-	.	ID=g10012;
OX637533.1_Linnaemya_tessellans_genome_assembly,_chromosome:_2	AUGUSTUS	mRNA	48346397	48346597	1	-	.	ID=g10012.t1;Parent=g10012;
OX637533.1_Linnaemya_tessellans_genome_assembly,_chromosome:_2	AUGUSTUS	stop_codon	48346397	48346399	.	-	0	ID=g10012.t1.stop1;Parent=g10012.t1;
OX637533.1_Linnaemya_tessellans_genome_assembly,_chromosome:_2	AUGUSTUS	CDS	48346397	48346597	1	-	0	ID=g10012.t1.CDS1;Parent=g10012.t1;
OX637533.1_Linnaemya_tessellans_genome_assembly,_chromosome:_2	AUGUSTUS	exon	48346397	48346597	.	-	.	ID=g10012.t1.exon1;Parent=g10012.t1;
OX637533.1_Linnaemya_tessellans_genome_assembly,_chromosome:_2	AUGUSTUS	start_codon	48346595	48346597	.	-	0	ID=g10012.t1.start1;Parent=g10012.t1;
OX637533.1_Linnaemya_tessellans_genome_assembly,_chromosome:_2	AUGUSTUS	gene	48349536	48350679	.	-	.	ID=g10013;
OX637533.1_Linnaemya_tessellans_genome_assembly,_chromosome:_2	AUGUSTUS	mRNA	48349536	48350679	0.63	-	.	ID=g10013.t1;Parent=g10013;
OX637533.1_Linnaemya_tessellans_genome_assembly,_chromosome:_2	AUGUSTUS	stop_codon	48349536	48349538	.	-	0	ID=g10013.t1.stop1;Parent=g10013.t1;
OX637533.1_Linnaemya_tessellans_genome_assembly,_chromosome:_2	AUGUSTUS	CDS	48349536	48350357	1	-	0	ID=g10013.t1.CDS1;Parent=g10013.t1;
OX637533.1_Linnaemya_tessellans_genome_assembly,_chromosome:_2	AUGUSTUS	exon	48349536	48350357	.	-	.	ID=g10013.t1.exon1;Parent=g10013.t1;
OX637533.1_Linnaemya_tessellans_genome_assembly,_chromosome:_2	AUGUSTUS	intron	48350358	48350433	1	-	.	ID=g10013.t1.intron1;Parent=g10013.t1;
OX637533.1_Linnaemya_tessellans_genome_assembly,_chromosome:_2	AUGUSTUS	CDS	48350434	48350679	0.63	-	0	ID=g10013.t1.CDS2;Parent=g10013.t1;
OX637533.1_Linnaemya_tessellans_genome_assembly,_chromosome:_2	AUGUSTUS	exon	48350434	48350679	.	-	.	ID=g10013.t1.exon2;Parent=g10013.t1;
OX637533.1_Linnaemya_tessellans_genome_assembly,_chromosome:_2	AUGUSTUS	start_codon	48350677	48350679	.	-	0	ID=g10013.t1.start1;Parent=g10013.t1;
OX637533.1_Linnaemya_tessellans_genome_assembly,_chromosome:_2	AUGUSTUS	gene	48364783	48365835	.	-	.	ID=g10014;
OX637533.1_Linnaemya_tessellans_genome_assembly,_chromosome:_2	AUGUSTUS	mRNA	48364783	48365835	0.62	-	.	ID=g10014.t1;Parent=g10014;
OX637533.1_Linnaemya_tessellans_genome_assembly,_chromosome:_2	AUGUSTUS	stop_codon	48364783	48364785	.	-	0	ID=g10014.t1.stop1;Parent=g10014.t1;
OX637533.1_Linnaemya_tessellans_genome_assembly,_chromosome:_2	AUGUSTUS	CDS	48364783	48365004	0.96	-	0	ID=g10014.t1.CDS1;Parent=g10014.t1;
OX637533.1_Linnaemya_tessellans_genome_assembly,_chromosome:_2	AUGUSTUS	exon	48364783	48365004	.	-	.	ID=g10014.t1.exon1;Parent=g10014.t1;
OX637533.1_Linnaemya_tessellans_genome_assembly,_chromosome:_2	AUGUSTUS	intron	48365005	48365742	0.69	-	.	ID=g10014.t1.intron1;Parent=g10014.t1;
OX637533.1_Linnaemya_tessellans_genome_assembly,_chromosome:_2	AUGUSTUS	CDS	48365743	48365835	0.65	-	0	ID=g10014.t1.CDS2;Parent=g10014.t1;
OX637533.1_Linnaemya_tessellans_genome_assembly,_chromosome:_2	AUGUSTUS	exon	48365743	48365835	.	-	.	ID=g10014.t1.exon2;Parent=g10014.t1;
OX637533.1_Linnaemya_tessellans_genome_assembly,_chromosome:_2	AUGUSTUS	start_codon	48365833	48365835	.	-	0	ID=g10014.t1.start1;Parent=g10014.t1;
OX637533.1_Linnaemya_tessellans_genome_assembly,_chromosome:_2	AUGUSTUS	gene	48398461	48400292	.	-	.	ID=g10015;
OX637533.1_Linnaemya_tessellans_genome_assembly,_chromosome:_2	AUGUSTUS	mRNA	48398461	48400292	0.36	-	.	ID=g10015.t1;Parent=g10015;
OX637533.1_Linnaemya_tessellans_genome_assembly,_chromosome:_2	AUGUSTUS	stop_codon	48398461	48398463	.	-	0	ID=g10015.t1.stop1;Parent=g10015.t1;
OX637533.1_Linnaemya_tessellans_genome_assembly,_chromosome:_2	AUGUSTUS	CDS	48398461	48398736	0.86	-	0	ID=g10015.t1.CDS1;Parent=g10015.t1;
OX637533.1_Linnaemya_tessellans_genome_assembly,_chromosome:_2	AUGUSTUS	exon	48398461	48398736	.	-	.	ID=g10015.t1.exon1;Parent=g10015.t1;
OX637533.1_Linnaemya_tessellans_genome_assembly,_chromosome:_2	AUGUSTUS	intron	48398737	48398816	0.5	-	.	ID=g10015.t1.intron1;Parent=g10015.t1;
OX637533.1_Linnaemya_tessellans_genome_assembly,_chromosome:_2	AUGUSTUS	CDS	48398817	48399037	0.39	-	2	ID=g10015.t1.CDS2;Parent=g10015.t1;
OX637533.1_Linnaemya_tessellans_genome_assembly,_chromosome:_2	AUGUSTUS	exon	48398817	48399037	.	-	.	ID=g10015.t1.exon2;Parent=g10015.t1;
OX637533.1_Linnaemya_tessellans_genome_assembly,_chromosome:_2	AUGUSTUS	intron	48399038	48399583	0.74	-	.	ID=g10015.t1.intron2;Parent=g10015.t1;
OX637533.1_Linnaemya_tessellans_genome_assembly,_chromosome:_2	AUGUSTUS	CDS	48399584	48400292	0.82	-	0	ID=g10015.t1.CDS3;Parent=g10015.t1;
OX637533.1_Linnaemya_tessellans_genome_assembly,_chromosome:_2	AUGUSTUS	exon	48399584	48400292	.	-	.	ID=g10015.t1.exon3;Parent=g10015.t1;
OX637533.1_Linnaemya_tessellans_genome_assembly,_chromosome:_2	AUGUSTUS	start_codon	48400290	48400292	.	-	0	ID=g10015.t1.start1;Parent=g10015.t1;
OX637533.1_Linnaemya_tessellans_genome_assembly,_chromosome:_2	AUGUSTUS	gene	48460198	48463593	.	+	.	ID=g10016;
OX637533.1_Linnaemya_tessellans_genome_assembly,_chromosome:_2	AUGUSTUS	mRNA	48460198	48463593	0.8	+	.	ID=g10016.t1;Parent=g10016;
OX637533.1_Linnaemya_tessellans_genome_assembly,_chromosome:_2	AUGUSTUS	start_codon	48460198	48460200	.	+	0	ID=g10016.t1.start1;Parent=g10016.t1;
OX637533.1_Linnaemya_tessellans_genome_assembly,_chromosome:_2	AUGUSTUS	CDS	48460198	48460213	0.82	+	0	ID=g10016.t1.CDS1;Parent=g10016.t1;
OX637533.1_Linnaemya_tessellans_genome_assembly,_chromosome:_2	AUGUSTUS	exon	48460198	48460213	.	+	.	ID=g10016.t1.exon1;Parent=g10016.t1;
OX637533.1_Linnaemya_tessellans_genome_assembly,_chromosome:_2	AUGUSTUS	intron	48460214	48463018	0.82	+	.	ID=g10016.t1.intron1;Parent=g10016.t1;
OX637533.1_Linnaemya_tessellans_genome_assembly,_chromosome:_2	AUGUSTUS	CDS	48463019	48463593	0.97	+	2	ID=g10016.t1.CDS2;Parent=g10016.t1;
OX637533.1_Linnaemya_tessellans_genome_assembly,_chromosome:_2	AUGUSTUS	exon	48463019	48463593	.	+	.	ID=g10016.t1.exon2;Parent=g10016.t1;
OX637533.1_Linnaemya_tessellans_genome_assembly,_chromosome:_2	AUGUSTUS	stop_codon	48463591	48463593	.	+	0	ID=g10016.t1.stop1;Parent=g10016.t1;
OX637533.1_Linnaemya_tessellans_genome_assembly,_chromosome:_2	AUGUSTUS	gene	48464122	48465000	.	-	.	ID=g10017;
OX637533.1_Linnaemya_tessellans_genome_assembly,_chromosome:_2	AUGUSTUS	mRNA	48464122	48465000	1	-	.	ID=g10017.t1;Parent=g10017;
OX637533.1_Linnaemya_tessellans_genome_assembly,_chromosome:_2	AUGUSTUS	stop_codon	48464122	48464124	.	-	0	ID=g10017.t1.stop1;Parent=g10017.t1;
OX637533.1_Linnaemya_tessellans_genome_assembly,_chromosome:_2	AUGUSTUS	CDS	48464122	48464131	1	-	1	ID=g10017.t1.CDS1;Parent=g10017.t1;
OX637533.1_Linnaemya_tessellans_genome_assembly,_chromosome:_2	AUGUSTUS	exon	48464122	48464131	.	-	.	ID=g10017.t1.exon1;Parent=g10017.t1;
OX637533.1_Linnaemya_tessellans_genome_assembly,_chromosome:_2	AUGUSTUS	intron	48464132	48464189	1	-	.	ID=g10017.t1.intron1;Parent=g10017.t1;
OX637533.1_Linnaemya_tessellans_genome_assembly,_chromosome:_2	AUGUSTUS	CDS	48464190	48464329	1	-	0	ID=g10017.t1.CDS2;Parent=g10017.t1;
OX637533.1_Linnaemya_tessellans_genome_assembly,_chromosome:_2	AUGUSTUS	exon	48464190	48464329	.	-	.	ID=g10017.t1.exon2;Parent=g10017.t1;
OX637533.1_Linnaemya_tessellans_genome_assembly,_chromosome:_2	AUGUSTUS	intron	48464330	48464594	1	-	.	ID=g10017.t1.intron2;Parent=g10017.t1;
OX637533.1_Linnaemya_tessellans_genome_assembly,_chromosome:_2	AUGUSTUS	CDS	48464595	48464865	1	-	1	ID=g10017.t1.CDS3;Parent=g10017.t1;
OX637533.1_Linnaemya_tessellans_genome_assembly,_chromosome:_2	AUGUSTUS	exon	48464595	48464865	.	-	.	ID=g10017.t1.exon3;Parent=g10017.t1;
OX637533.1_Linnaemya_tessellans_genome_assembly,_chromosome:_2	AUGUSTUS	intron	48464866	48464944	1	-	.	ID=g10017.t1.intron3;Parent=g10017.t1;
OX637533.1_Linnaemya_tessellans_genome_assembly,_chromosome:_2	AUGUSTUS	CDS	48464945	48465000	1	-	0	ID=g10017.t1.CDS4;Parent=g10017.t1;
OX637533.1_Linnaemya_tessellans_genome_assembly,_chromosome:_2	AUGUSTUS	exon	48464945	48465000	.	-	.	ID=g10017.t1.exon4;Parent=g10017.t1;
OX637533.1_Linnaemya_tessellans_genome_assembly,_chromosome:_2	AUGUSTUS	start_codon	48464998	48465000	.	-	0	ID=g10017.t1.start1;Parent=g10017.t1;
OX637533.1_Linnaemya_tessellans_genome_assembly,_chromosome:_2	AUGUSTUS	gene	48470567	48471229	.	-	.	ID=g10018;
OX637533.1_Linnaemya_tessellans_genome_assembly,_chromosome:_2	AUGUSTUS	mRNA	48470567	48471229	1	-	.	ID=g10018.t1;Parent=g10018;
OX637533.1_Linnaemya_tessellans_genome_assembly,_chromosome:_2	AUGUSTUS	stop_codon	48470567	48470569	.	-	0	ID=g10018.t1.stop1;Parent=g10018.t1;
OX637533.1_Linnaemya_tessellans_genome_assembly,_chromosome:_2	AUGUSTUS	CDS	48470567	48471229	1	-	0	ID=g10018.t1.CDS1;Parent=g10018.t1;
OX637533.1_Linnaemya_tessellans_genome_assembly,_chromosome:_2	AUGUSTUS	exon	48470567	48471229	.	-	.	ID=g10018.t1.exon1;Parent=g10018.t1;
OX637533.1_Linnaemya_tessellans_genome_assembly,_chromosome:_2	AUGUSTUS	start_codon	48471227	48471229	.	-	0	ID=g10018.t1.start1;Parent=g10018.t1;
OX637533.1_Linnaemya_tessellans_genome_assembly,_chromosome:_2	AUGUSTUS	gene	48471285	48474662	.	-	.	ID=g10019;
OX637533.1_Linnaemya_tessellans_genome_assembly,_chromosome:_2	AUGUSTUS	mRNA	48471285	48474662	0.39	-	.	ID=g10019.t1;Parent=g10019;
OX637533.1_Linnaemya_tessellans_genome_assembly,_chromosome:_2	AUGUSTUS	stop_codon	48471285	48471287	.	-	0	ID=g10019.t1.stop1;Parent=g10019.t1;
OX637533.1_Linnaemya_tessellans_genome_assembly,_chromosome:_2	AUGUSTUS	CDS	48471285	48471466	0.83	-	2	ID=g10019.t1.CDS1;Parent=g10019.t1;
OX637533.1_Linnaemya_tessellans_genome_assembly,_chromosome:_2	AUGUSTUS	exon	48471285	48471466	.	-	.	ID=g10019.t1.exon1;Parent=g10019.t1;
OX637533.1_Linnaemya_tessellans_genome_assembly,_chromosome:_2	AUGUSTUS	intron	48471467	48471619	0.83	-	.	ID=g10019.t1.intron1;Parent=g10019.t1;
OX637533.1_Linnaemya_tessellans_genome_assembly,_chromosome:_2	AUGUSTUS	CDS	48471620	48472046	0.43	-	0	ID=g10019.t1.CDS2;Parent=g10019.t1;
OX637533.1_Linnaemya_tessellans_genome_assembly,_chromosome:_2	AUGUSTUS	exon	48471620	48472046	.	-	.	ID=g10019.t1.exon2;Parent=g10019.t1;
OX637533.1_Linnaemya_tessellans_genome_assembly,_chromosome:_2	AUGUSTUS	intron	48472047	48474401	0.48	-	.	ID=g10019.t1.intron2;Parent=g10019.t1;
OX637533.1_Linnaemya_tessellans_genome_assembly,_chromosome:_2	AUGUSTUS	CDS	48474402	48474662	0.84	-	0	ID=g10019.t1.CDS3;Parent=g10019.t1;
OX637533.1_Linnaemya_tessellans_genome_assembly,_chromosome:_2	AUGUSTUS	exon	48474402	48474662	.	-	.	ID=g10019.t1.exon3;Parent=g10019.t1;
OX637533.1_Linnaemya_tessellans_genome_assembly,_chromosome:_2	AUGUSTUS	start_codon	48474660	48474662	.	-	0	ID=g10019.t1.start1;Parent=g10019.t1;
OX637533.1_Linnaemya_tessellans_genome_assembly,_chromosome:_2	AUGUSTUS	gene	48507880	48508854	.	-	.	ID=g10020;
OX637533.1_Linnaemya_tessellans_genome_assembly,_chromosome:_2	AUGUSTUS	mRNA	48507880	48508854	1	-	.	ID=g10020.t1;Parent=g10020;
OX637533.1_Linnaemya_tessellans_genome_assembly,_chromosome:_2	AUGUSTUS	stop_codon	48507880	48507882	.	-	0	ID=g10020.t1.stop1;Parent=g10020.t1;
OX637533.1_Linnaemya_tessellans_genome_assembly,_chromosome:_2	AUGUSTUS	CDS	48507880	48508854	1	-	0	ID=g10020.t1.CDS1;Parent=g10020.t1;
OX637533.1_Linnaemya_tessellans_genome_assembly,_chromosome:_2	AUGUSTUS	exon	48507880	48508854	.	-	.	ID=g10020.t1.exon1;Parent=g10020.t1;
OX637533.1_Linnaemya_tessellans_genome_assembly,_chromosome:_2	AUGUSTUS	start_codon	48508852	48508854	.	-	0	ID=g10020.t1.start1;Parent=g10020.t1;
OX637533.1_Linnaemya_tessellans_genome_assembly,_chromosome:_2	AUGUSTUS	gene	48538011	48538441	.	-	.	ID=g10021;
OX637533.1_Linnaemya_tessellans_genome_assembly,_chromosome:_2	AUGUSTUS	mRNA	48538011	48538441	0.99	-	.	ID=g10021.t1;Parent=g10021;
OX637533.1_Linnaemya_tessellans_genome_assembly,_chromosome:_2	AUGUSTUS	stop_codon	48538011	48538013	.	-	0	ID=g10021.t1.stop1;Parent=g10021.t1;
OX637533.1_Linnaemya_tessellans_genome_assembly,_chromosome:_2	AUGUSTUS	CDS	48538011	48538172	1	-	0	ID=g10021.t1.CDS1;Parent=g10021.t1;
OX637533.1_Linnaemya_tessellans_genome_assembly,_chromosome:_2	AUGUSTUS	exon	48538011	48538172	.	-	.	ID=g10021.t1.exon1;Parent=g10021.t1;
OX637533.1_Linnaemya_tessellans_genome_assembly,_chromosome:_2	AUGUSTUS	intron	48538173	48538237	1	-	.	ID=g10021.t1.intron1;Parent=g10021.t1;
OX637533.1_Linnaemya_tessellans_genome_assembly,_chromosome:_2	AUGUSTUS	CDS	48538238	48538282	0.99	-	0	ID=g10021.t1.CDS2;Parent=g10021.t1;
OX637533.1_Linnaemya_tessellans_genome_assembly,_chromosome:_2	AUGUSTUS	exon	48538238	48538282	.	-	.	ID=g10021.t1.exon2;Parent=g10021.t1;
OX637533.1_Linnaemya_tessellans_genome_assembly,_chromosome:_2	AUGUSTUS	intron	48538283	48538330	0.99	-	.	ID=g10021.t1.intron2;Parent=g10021.t1;
OX637533.1_Linnaemya_tessellans_genome_assembly,_chromosome:_2	AUGUSTUS	CDS	48538331	48538441	0.99	-	0	ID=g10021.t1.CDS3;Parent=g10021.t1;
OX637533.1_Linnaemya_tessellans_genome_assembly,_chromosome:_2	AUGUSTUS	exon	48538331	48538441	.	-	.	ID=g10021.t1.exon3;Parent=g10021.t1;
OX637533.1_Linnaemya_tessellans_genome_assembly,_chromosome:_2	AUGUSTUS	start_codon	48538439	48538441	.	-	0	ID=g10021.t1.start1;Parent=g10021.t1;
OX637533.1_Linnaemya_tessellans_genome_assembly,_chromosome:_2	AUGUSTUS	mRNA	48538011	48538291	0.99	-	.	ID=g10021.t2;Parent=g10021;
OX637533.1_Linnaemya_tessellans_genome_assembly,_chromosome:_2	AUGUSTUS	stop_codon	48538011	48538013	.	-	0	ID=g10021.t2.stop1;Parent=g10021.t2;
OX637533.1_Linnaemya_tessellans_genome_assembly,_chromosome:_2	AUGUSTUS	CDS	48538011	48538172	1	-	0	ID=g10021.t2.CDS1;Parent=g10021.t2;
OX637533.1_Linnaemya_tessellans_genome_assembly,_chromosome:_2	AUGUSTUS	exon	48538011	48538172	.	-	.	ID=g10021.t2.exon1;Parent=g10021.t2;
OX637533.1_Linnaemya_tessellans_genome_assembly,_chromosome:_2	AUGUSTUS	intron	48538173	48538237	1	-	.	ID=g10021.t2.intron1;Parent=g10021.t2;
OX637533.1_Linnaemya_tessellans_genome_assembly,_chromosome:_2	AUGUSTUS	CDS	48538238	48538291	0.99	-	0	ID=g10021.t2.CDS2;Parent=g10021.t2;
OX637533.1_Linnaemya_tessellans_genome_assembly,_chromosome:_2	AUGUSTUS	exon	48538238	48538291	.	-	.	ID=g10021.t2.exon2;Parent=g10021.t2;
OX637533.1_Linnaemya_tessellans_genome_assembly,_chromosome:_2	AUGUSTUS	start_codon	48538289	48538291	.	-	0	ID=g10021.t2.start1;Parent=g10021.t2;
OX637533.1_Linnaemya_tessellans_genome_assembly,_chromosome:_2	AUGUSTUS	gene	48560461	48562769	.	-	.	ID=g10022;
OX637533.1_Linnaemya_tessellans_genome_assembly,_chromosome:_2	AUGUSTUS	mRNA	48560461	48562769	0.46	-	.	ID=g10022.t1;Parent=g10022;
OX637533.1_Linnaemya_tessellans_genome_assembly,_chromosome:_2	AUGUSTUS	stop_codon	48560461	48560463	.	-	0	ID=g10022.t1.stop1;Parent=g10022.t1;
OX637533.1_Linnaemya_tessellans_genome_assembly,_chromosome:_2	AUGUSTUS	CDS	48560461	48560562	0.46	-	0	ID=g10022.t1.CDS1;Parent=g10022.t1;
OX637533.1_Linnaemya_tessellans_genome_assembly,_chromosome:_2	AUGUSTUS	exon	48560461	48560562	.	-	.	ID=g10022.t1.exon1;Parent=g10022.t1;
OX637533.1_Linnaemya_tessellans_genome_assembly,_chromosome:_2	AUGUSTUS	intron	48560563	48561180	0.46	-	.	ID=g10022.t1.intron1;Parent=g10022.t1;
OX637533.1_Linnaemya_tessellans_genome_assembly,_chromosome:_2	AUGUSTUS	CDS	48561181	48562096	0.9	-	1	ID=g10022.t1.CDS2;Parent=g10022.t1;
OX637533.1_Linnaemya_tessellans_genome_assembly,_chromosome:_2	AUGUSTUS	exon	48561181	48562096	.	-	.	ID=g10022.t1.exon2;Parent=g10022.t1;
OX637533.1_Linnaemya_tessellans_genome_assembly,_chromosome:_2	AUGUSTUS	intron	48562097	48562152	1	-	.	ID=g10022.t1.intron2;Parent=g10022.t1;
OX637533.1_Linnaemya_tessellans_genome_assembly,_chromosome:_2	AUGUSTUS	CDS	48562153	48562769	1	-	0	ID=g10022.t1.CDS3;Parent=g10022.t1;
OX637533.1_Linnaemya_tessellans_genome_assembly,_chromosome:_2	AUGUSTUS	exon	48562153	48562769	.	-	.	ID=g10022.t1.exon3;Parent=g10022.t1;
OX637533.1_Linnaemya_tessellans_genome_assembly,_chromosome:_2	AUGUSTUS	start_codon	48562767	48562769	.	-	0	ID=g10022.t1.start1;Parent=g10022.t1;
OX637533.1_Linnaemya_tessellans_genome_assembly,_chromosome:_2	AUGUSTUS	gene	48578051	48578518	.	-	.	ID=g10023;
OX637533.1_Linnaemya_tessellans_genome_assembly,_chromosome:_2	AUGUSTUS	mRNA	48578051	48578518	1	-	.	ID=g10023.t1;Parent=g10023;
OX637533.1_Linnaemya_tessellans_genome_assembly,_chromosome:_2	AUGUSTUS	stop_codon	48578051	48578053	.	-	0	ID=g10023.t1.stop1;Parent=g10023.t1;
OX637533.1_Linnaemya_tessellans_genome_assembly,_chromosome:_2	AUGUSTUS	CDS	48578051	48578518	1	-	0	ID=g10023.t1.CDS1;Parent=g10023.t1;
OX637533.1_Linnaemya_tessellans_genome_assembly,_chromosome:_2	AUGUSTUS	exon	48578051	48578518	.	-	.	ID=g10023.t1.exon1;Parent=g10023.t1;
OX637533.1_Linnaemya_tessellans_genome_assembly,_chromosome:_2	AUGUSTUS	start_codon	48578516	48578518	.	-	0	ID=g10023.t1.start1;Parent=g10023.t1;
OX637533.1_Linnaemya_tessellans_genome_assembly,_chromosome:_2	AUGUSTUS	gene	48578556	48579634	.	-	.	ID=g10024;
OX637533.1_Linnaemya_tessellans_genome_assembly,_chromosome:_2	AUGUSTUS	mRNA	48578556	48579634	1	-	.	ID=g10024.t1;Parent=g10024;
OX637533.1_Linnaemya_tessellans_genome_assembly,_chromosome:_2	AUGUSTUS	stop_codon	48578556	48578558	.	-	0	ID=g10024.t1.stop1;Parent=g10024.t1;
OX637533.1_Linnaemya_tessellans_genome_assembly,_chromosome:_2	AUGUSTUS	CDS	48578556	48579115	1	-	2	ID=g10024.t1.CDS1;Parent=g10024.t1;
OX637533.1_Linnaemya_tessellans_genome_assembly,_chromosome:_2	AUGUSTUS	exon	48578556	48579115	.	-	.	ID=g10024.t1.exon1;Parent=g10024.t1;
OX637533.1_Linnaemya_tessellans_genome_assembly,_chromosome:_2	AUGUSTUS	intron	48579116	48579180	1	-	.	ID=g10024.t1.intron1;Parent=g10024.t1;
OX637533.1_Linnaemya_tessellans_genome_assembly,_chromosome:_2	AUGUSTUS	CDS	48579181	48579634	1	-	0	ID=g10024.t1.CDS2;Parent=g10024.t1;
OX637533.1_Linnaemya_tessellans_genome_assembly,_chromosome:_2	AUGUSTUS	exon	48579181	48579634	.	-	.	ID=g10024.t1.exon2;Parent=g10024.t1;
OX637533.1_Linnaemya_tessellans_genome_assembly,_chromosome:_2	AUGUSTUS	start_codon	48579632	48579634	.	-	0	ID=g10024.t1.start1;Parent=g10024.t1;
OX637533.1_Linnaemya_tessellans_genome_assembly,_chromosome:_2	AUGUSTUS	gene	48579762	48580448	.	-	.	ID=g10025;
OX637533.1_Linnaemya_tessellans_genome_assembly,_chromosome:_2	AUGUSTUS	mRNA	48579762	48580448	1	-	.	ID=g10025.t1;Parent=g10025;
OX637533.1_Linnaemya_tessellans_genome_assembly,_chromosome:_2	AUGUSTUS	stop_codon	48579762	48579764	.	-	0	ID=g10025.t1.stop1;Parent=g10025.t1;
OX637533.1_Linnaemya_tessellans_genome_assembly,_chromosome:_2	AUGUSTUS	CDS	48579762	48580448	1	-	0	ID=g10025.t1.CDS1;Parent=g10025.t1;
OX637533.1_Linnaemya_tessellans_genome_assembly,_chromosome:_2	AUGUSTUS	exon	48579762	48580448	.	-	.	ID=g10025.t1.exon1;Parent=g10025.t1;
OX637533.1_Linnaemya_tessellans_genome_assembly,_chromosome:_2	AUGUSTUS	start_codon	48580446	48580448	.	-	0	ID=g10025.t1.start1;Parent=g10025.t1;
OX637533.1_Linnaemya_tessellans_genome_assembly,_chromosome:_2	AUGUSTUS	gene	48580700	48581293	.	-	.	ID=g10026;
OX637533.1_Linnaemya_tessellans_genome_assembly,_chromosome:_2	AUGUSTUS	mRNA	48580700	48581293	0.49	-	.	ID=g10026.t1;Parent=g10026;
OX637533.1_Linnaemya_tessellans_genome_assembly,_chromosome:_2	AUGUSTUS	stop_codon	48580700	48580702	.	-	0	ID=g10026.t1.stop1;Parent=g10026.t1;
OX637533.1_Linnaemya_tessellans_genome_assembly,_chromosome:_2	AUGUSTUS	CDS	48580700	48580875	0.79	-	2	ID=g10026.t1.CDS1;Parent=g10026.t1;
OX637533.1_Linnaemya_tessellans_genome_assembly,_chromosome:_2	AUGUSTUS	exon	48580700	48580875	.	-	.	ID=g10026.t1.exon1;Parent=g10026.t1;
OX637533.1_Linnaemya_tessellans_genome_assembly,_chromosome:_2	AUGUSTUS	intron	48580876	48581103	0.49	-	.	ID=g10026.t1.intron1;Parent=g10026.t1;
OX637533.1_Linnaemya_tessellans_genome_assembly,_chromosome:_2	AUGUSTUS	CDS	48581104	48581293	0.63	-	0	ID=g10026.t1.CDS2;Parent=g10026.t1;
OX637533.1_Linnaemya_tessellans_genome_assembly,_chromosome:_2	AUGUSTUS	exon	48581104	48581293	.	-	.	ID=g10026.t1.exon2;Parent=g10026.t1;
OX637533.1_Linnaemya_tessellans_genome_assembly,_chromosome:_2	AUGUSTUS	start_codon	48581291	48581293	.	-	0	ID=g10026.t1.start1;Parent=g10026.t1;
OX637533.1_Linnaemya_tessellans_genome_assembly,_chromosome:_2	AUGUSTUS	gene	48585687	48586241	.	-	.	ID=g10027;
OX637533.1_Linnaemya_tessellans_genome_assembly,_chromosome:_2	AUGUSTUS	mRNA	48585687	48586241	1	-	.	ID=g10027.t1;Parent=g10027;
OX637533.1_Linnaemya_tessellans_genome_assembly,_chromosome:_2	AUGUSTUS	stop_codon	48585687	48585689	.	-	0	ID=g10027.t1.stop1;Parent=g10027.t1;
OX637533.1_Linnaemya_tessellans_genome_assembly,_chromosome:_2	AUGUSTUS	CDS	48585687	48586241	1	-	0	ID=g10027.t1.CDS1;Parent=g10027.t1;
OX637533.1_Linnaemya_tessellans_genome_assembly,_chromosome:_2	AUGUSTUS	exon	48585687	48586241	.	-	.	ID=g10027.t1.exon1;Parent=g10027.t1;
OX637533.1_Linnaemya_tessellans_genome_assembly,_chromosome:_2	AUGUSTUS	start_codon	48586239	48586241	.	-	0	ID=g10027.t1.start1;Parent=g10027.t1;
OX637533.1_Linnaemya_tessellans_genome_assembly,_chromosome:_2	AUGUSTUS	gene	48586506	48586877	.	+	.	ID=g10028;
OX637533.1_Linnaemya_tessellans_genome_assembly,_chromosome:_2	AUGUSTUS	mRNA	48586506	48586877	1	+	.	ID=g10028.t1;Parent=g10028;
OX637533.1_Linnaemya_tessellans_genome_assembly,_chromosome:_2	AUGUSTUS	start_codon	48586506	48586508	.	+	0	ID=g10028.t1.start1;Parent=g10028.t1;
OX637533.1_Linnaemya_tessellans_genome_assembly,_chromosome:_2	AUGUSTUS	CDS	48586506	48586877	1	+	0	ID=g10028.t1.CDS1;Parent=g10028.t1;
OX637533.1_Linnaemya_tessellans_genome_assembly,_chromosome:_2	AUGUSTUS	exon	48586506	48586877	.	+	.	ID=g10028.t1.exon1;Parent=g10028.t1;
OX637533.1_Linnaemya_tessellans_genome_assembly,_chromosome:_2	AUGUSTUS	stop_codon	48586875	48586877	.	+	0	ID=g10028.t1.stop1;Parent=g10028.t1;
OX637533.1_Linnaemya_tessellans_genome_assembly,_chromosome:_2	AUGUSTUS	gene	48587445	48587776	.	+	.	ID=g10029;
OX637533.1_Linnaemya_tessellans_genome_assembly,_chromosome:_2	AUGUSTUS	mRNA	48587445	48587776	1	+	.	ID=g10029.t1;Parent=g10029;
OX637533.1_Linnaemya_tessellans_genome_assembly,_chromosome:_2	AUGUSTUS	start_codon	48587445	48587447	.	+	0	ID=g10029.t1.start1;Parent=g10029.t1;
OX637533.1_Linnaemya_tessellans_genome_assembly,_chromosome:_2	AUGUSTUS	CDS	48587445	48587661	1	+	0	ID=g10029.t1.CDS1;Parent=g10029.t1;
OX637533.1_Linnaemya_tessellans_genome_assembly,_chromosome:_2	AUGUSTUS	exon	48587445	48587661	.	+	.	ID=g10029.t1.exon1;Parent=g10029.t1;
OX637533.1_Linnaemya_tessellans_genome_assembly,_chromosome:_2	AUGUSTUS	intron	48587662	48587741	1	+	.	ID=g10029.t1.intron1;Parent=g10029.t1;
OX637533.1_Linnaemya_tessellans_genome_assembly,_chromosome:_2	AUGUSTUS	CDS	48587742	48587776	1	+	2	ID=g10029.t1.CDS2;Parent=g10029.t1;
OX637533.1_Linnaemya_tessellans_genome_assembly,_chromosome:_2	AUGUSTUS	exon	48587742	48587776	.	+	.	ID=g10029.t1.exon2;Parent=g10029.t1;
OX637533.1_Linnaemya_tessellans_genome_assembly,_chromosome:_2	AUGUSTUS	stop_codon	48587774	48587776	.	+	0	ID=g10029.t1.stop1;Parent=g10029.t1;
OX637533.1_Linnaemya_tessellans_genome_assembly,_chromosome:_2	AUGUSTUS	gene	48628926	48629168	.	-	.	ID=g10030;
OX637533.1_Linnaemya_tessellans_genome_assembly,_chromosome:_2	AUGUSTUS	mRNA	48628926	48629168	0.99	-	.	ID=g10030.t1;Parent=g10030;
OX637533.1_Linnaemya_tessellans_genome_assembly,_chromosome:_2	AUGUSTUS	stop_codon	48628926	48628928	.	-	0	ID=g10030.t1.stop1;Parent=g10030.t1;
OX637533.1_Linnaemya_tessellans_genome_assembly,_chromosome:_2	AUGUSTUS	CDS	48628926	48629168	0.99	-	0	ID=g10030.t1.CDS1;Parent=g10030.t1;
OX637533.1_Linnaemya_tessellans_genome_assembly,_chromosome:_2	AUGUSTUS	exon	48628926	48629168	.	-	.	ID=g10030.t1.exon1;Parent=g10030.t1;
OX637533.1_Linnaemya_tessellans_genome_assembly,_chromosome:_2	AUGUSTUS	start_codon	48629166	48629168	.	-	0	ID=g10030.t1.start1;Parent=g10030.t1;
OX637533.1_Linnaemya_tessellans_genome_assembly,_chromosome:_2	AUGUSTUS	gene	48685435	48686367	.	+	.	ID=g10031;
OX637533.1_Linnaemya_tessellans_genome_assembly,_chromosome:_2	AUGUSTUS	mRNA	48685435	48686367	0.92	+	.	ID=g10031.t1;Parent=g10031;
OX637533.1_Linnaemya_tessellans_genome_assembly,_chromosome:_2	AUGUSTUS	start_codon	48685435	48685437	.	+	0	ID=g10031.t1.start1;Parent=g10031.t1;
OX637533.1_Linnaemya_tessellans_genome_assembly,_chromosome:_2	AUGUSTUS	CDS	48685435	48686367	0.92	+	0	ID=g10031.t1.CDS1;Parent=g10031.t1;
OX637533.1_Linnaemya_tessellans_genome_assembly,_chromosome:_2	AUGUSTUS	exon	48685435	48686367	.	+	.	ID=g10031.t1.exon1;Parent=g10031.t1;
OX637533.1_Linnaemya_tessellans_genome_assembly,_chromosome:_2	AUGUSTUS	stop_codon	48686365	48686367	.	+	0	ID=g10031.t1.stop1;Parent=g10031.t1;
OX637533.1_Linnaemya_tessellans_genome_assembly,_chromosome:_2	AUGUSTUS	gene	48687114	48687875	.	+	.	ID=g10032;
OX637533.1_Linnaemya_tessellans_genome_assembly,_chromosome:_2	AUGUSTUS	mRNA	48687114	48687875	0.92	+	.	ID=g10032.t1;Parent=g10032;
OX637533.1_Linnaemya_tessellans_genome_assembly,_chromosome:_2	AUGUSTUS	start_codon	48687114	48687116	.	+	0	ID=g10032.t1.start1;Parent=g10032.t1;
OX637533.1_Linnaemya_tessellans_genome_assembly,_chromosome:_2	AUGUSTUS	CDS	48687114	48687875	0.92	+	0	ID=g10032.t1.CDS1;Parent=g10032.t1;
OX637533.1_Linnaemya_tessellans_genome_assembly,_chromosome:_2	AUGUSTUS	exon	48687114	48687875	.	+	.	ID=g10032.t1.exon1;Parent=g10032.t1;
OX637533.1_Linnaemya_tessellans_genome_assembly,_chromosome:_2	AUGUSTUS	stop_codon	48687873	48687875	.	+	0	ID=g10032.t1.stop1;Parent=g10032.t1;
OX637533.1_Linnaemya_tessellans_genome_assembly,_chromosome:_2	AUGUSTUS	gene	48707110	48707388	.	-	.	ID=g10033;
OX637533.1_Linnaemya_tessellans_genome_assembly,_chromosome:_2	AUGUSTUS	mRNA	48707110	48707388	1	-	.	ID=g10033.t1;Parent=g10033;
OX637533.1_Linnaemya_tessellans_genome_assembly,_chromosome:_2	AUGUSTUS	stop_codon	48707110	48707112	.	-	0	ID=g10033.t1.stop1;Parent=g10033.t1;
OX637533.1_Linnaemya_tessellans_genome_assembly,_chromosome:_2	AUGUSTUS	CDS	48707110	48707388	1	-	0	ID=g10033.t1.CDS1;Parent=g10033.t1;
OX637533.1_Linnaemya_tessellans_genome_assembly,_chromosome:_2	AUGUSTUS	exon	48707110	48707388	.	-	.	ID=g10033.t1.exon1;Parent=g10033.t1;
OX637533.1_Linnaemya_tessellans_genome_assembly,_chromosome:_2	AUGUSTUS	start_codon	48707386	48707388	.	-	0	ID=g10033.t1.start1;Parent=g10033.t1;
OX637533.1_Linnaemya_tessellans_genome_assembly,_chromosome:_2	AUGUSTUS	gene	48708268	48708786	.	-	.	ID=g10034;
OX637533.1_Linnaemya_tessellans_genome_assembly,_chromosome:_2	AUGUSTUS	mRNA	48708268	48708786	1	-	.	ID=g10034.t1;Parent=g10034;
OX637533.1_Linnaemya_tessellans_genome_assembly,_chromosome:_2	AUGUSTUS	stop_codon	48708268	48708270	.	-	0	ID=g10034.t1.stop1;Parent=g10034.t1;
OX637533.1_Linnaemya_tessellans_genome_assembly,_chromosome:_2	AUGUSTUS	CDS	48708268	48708416	1	-	2	ID=g10034.t1.CDS1;Parent=g10034.t1;
OX637533.1_Linnaemya_tessellans_genome_assembly,_chromosome:_2	AUGUSTUS	exon	48708268	48708416	.	-	.	ID=g10034.t1.exon1;Parent=g10034.t1;
OX637533.1_Linnaemya_tessellans_genome_assembly,_chromosome:_2	AUGUSTUS	intron	48708417	48708563	1	-	.	ID=g10034.t1.intron1;Parent=g10034.t1;
OX637533.1_Linnaemya_tessellans_genome_assembly,_chromosome:_2	AUGUSTUS	CDS	48708564	48708786	1	-	0	ID=g10034.t1.CDS2;Parent=g10034.t1;
OX637533.1_Linnaemya_tessellans_genome_assembly,_chromosome:_2	AUGUSTUS	exon	48708564	48708786	.	-	.	ID=g10034.t1.exon2;Parent=g10034.t1;
OX637533.1_Linnaemya_tessellans_genome_assembly,_chromosome:_2	AUGUSTUS	start_codon	48708784	48708786	.	-	0	ID=g10034.t1.start1;Parent=g10034.t1;
OX637533.1_Linnaemya_tessellans_genome_assembly,_chromosome:_2	AUGUSTUS	gene	48708836	48709261	.	-	.	ID=g10035;
OX637533.1_Linnaemya_tessellans_genome_assembly,_chromosome:_2	AUGUSTUS	mRNA	48708836	48709261	1	-	.	ID=g10035.t1;Parent=g10035;
OX637533.1_Linnaemya_tessellans_genome_assembly,_chromosome:_2	AUGUSTUS	stop_codon	48708836	48708838	.	-	0	ID=g10035.t1.stop1;Parent=g10035.t1;
OX637533.1_Linnaemya_tessellans_genome_assembly,_chromosome:_2	AUGUSTUS	CDS	48708836	48709261	1	-	0	ID=g10035.t1.CDS1;Parent=g10035.t1;
OX637533.1_Linnaemya_tessellans_genome_assembly,_chromosome:_2	AUGUSTUS	exon	48708836	48709261	.	-	.	ID=g10035.t1.exon1;Parent=g10035.t1;
OX637533.1_Linnaemya_tessellans_genome_assembly,_chromosome:_2	AUGUSTUS	start_codon	48709259	48709261	.	-	0	ID=g10035.t1.start1;Parent=g10035.t1;
OX637533.1_Linnaemya_tessellans_genome_assembly,_chromosome:_2	AUGUSTUS	gene	48709290	48709835	.	-	.	ID=g10036;
OX637533.1_Linnaemya_tessellans_genome_assembly,_chromosome:_2	AUGUSTUS	mRNA	48709290	48709835	1	-	.	ID=g10036.t1;Parent=g10036;
OX637533.1_Linnaemya_tessellans_genome_assembly,_chromosome:_2	AUGUSTUS	stop_codon	48709290	48709292	.	-	0	ID=g10036.t1.stop1;Parent=g10036.t1;
OX637533.1_Linnaemya_tessellans_genome_assembly,_chromosome:_2	AUGUSTUS	CDS	48709290	48709835	1	-	0	ID=g10036.t1.CDS1;Parent=g10036.t1;
OX637533.1_Linnaemya_tessellans_genome_assembly,_chromosome:_2	AUGUSTUS	exon	48709290	48709835	.	-	.	ID=g10036.t1.exon1;Parent=g10036.t1;
OX637533.1_Linnaemya_tessellans_genome_assembly,_chromosome:_2	AUGUSTUS	start_codon	48709833	48709835	.	-	0	ID=g10036.t1.start1;Parent=g10036.t1;
OX637533.1_Linnaemya_tessellans_genome_assembly,_chromosome:_2	AUGUSTUS	mRNA	48709290	48709688	0.87	-	.	ID=g10036.t2;Parent=g10036;
OX637533.1_Linnaemya_tessellans_genome_assembly,_chromosome:_2	AUGUSTUS	stop_codon	48709290	48709292	.	-	0	ID=g10036.t2.stop1;Parent=g10036.t2;
OX637533.1_Linnaemya_tessellans_genome_assembly,_chromosome:_2	AUGUSTUS	CDS	48709290	48709688	0.87	-	0	ID=g10036.t2.CDS1;Parent=g10036.t2;
OX637533.1_Linnaemya_tessellans_genome_assembly,_chromosome:_2	AUGUSTUS	exon	48709290	48709688	.	-	.	ID=g10036.t2.exon1;Parent=g10036.t2;
OX637533.1_Linnaemya_tessellans_genome_assembly,_chromosome:_2	AUGUSTUS	start_codon	48709686	48709688	.	-	0	ID=g10036.t2.start1;Parent=g10036.t2;
OX637533.1_Linnaemya_tessellans_genome_assembly,_chromosome:_2	AUGUSTUS	gene	48710638	48710838	.	-	.	ID=g10037;
OX637533.1_Linnaemya_tessellans_genome_assembly,_chromosome:_2	AUGUSTUS	mRNA	48710638	48710838	0.88	-	.	ID=g10037.t1;Parent=g10037;
OX637533.1_Linnaemya_tessellans_genome_assembly,_chromosome:_2	AUGUSTUS	stop_codon	48710638	48710640	.	-	0	ID=g10037.t1.stop1;Parent=g10037.t1;
OX637533.1_Linnaemya_tessellans_genome_assembly,_chromosome:_2	AUGUSTUS	CDS	48710638	48710838	0.88	-	0	ID=g10037.t1.CDS1;Parent=g10037.t1;
OX637533.1_Linnaemya_tessellans_genome_assembly,_chromosome:_2	AUGUSTUS	exon	48710638	48710838	.	-	.	ID=g10037.t1.exon1;Parent=g10037.t1;
OX637533.1_Linnaemya_tessellans_genome_assembly,_chromosome:_2	AUGUSTUS	start_codon	48710836	48710838	.	-	0	ID=g10037.t1.start1;Parent=g10037.t1;
OX637533.1_Linnaemya_tessellans_genome_assembly,_chromosome:_2	AUGUSTUS	gene	48711620	48712045	.	-	.	ID=g10038;
OX637533.1_Linnaemya_tessellans_genome_assembly,_chromosome:_2	AUGUSTUS	mRNA	48711620	48712045	1	-	.	ID=g10038.t1;Parent=g10038;
OX637533.1_Linnaemya_tessellans_genome_assembly,_chromosome:_2	AUGUSTUS	stop_codon	48711620	48711622	.	-	0	ID=g10038.t1.stop1;Parent=g10038.t1;
OX637533.1_Linnaemya_tessellans_genome_assembly,_chromosome:_2	AUGUSTUS	CDS	48711620	48712045	1	-	0	ID=g10038.t1.CDS1;Parent=g10038.t1;
OX637533.1_Linnaemya_tessellans_genome_assembly,_chromosome:_2	AUGUSTUS	exon	48711620	48712045	.	-	.	ID=g10038.t1.exon1;Parent=g10038.t1;
OX637533.1_Linnaemya_tessellans_genome_assembly,_chromosome:_2	AUGUSTUS	start_codon	48712043	48712045	.	-	0	ID=g10038.t1.start1;Parent=g10038.t1;
OX637533.1_Linnaemya_tessellans_genome_assembly,_chromosome:_2	AUGUSTUS	gene	48735341	48735808	.	-	.	ID=g10039;
OX637533.1_Linnaemya_tessellans_genome_assembly,_chromosome:_2	AUGUSTUS	mRNA	48735341	48735808	1	-	.	ID=g10039.t1;Parent=g10039;
OX637533.1_Linnaemya_tessellans_genome_assembly,_chromosome:_2	AUGUSTUS	stop_codon	48735341	48735343	.	-	0	ID=g10039.t1.stop1;Parent=g10039.t1;
OX637533.1_Linnaemya_tessellans_genome_assembly,_chromosome:_2	AUGUSTUS	CDS	48735341	48735808	1	-	0	ID=g10039.t1.CDS1;Parent=g10039.t1;
OX637533.1_Linnaemya_tessellans_genome_assembly,_chromosome:_2	AUGUSTUS	exon	48735341	48735808	.	-	.	ID=g10039.t1.exon1;Parent=g10039.t1;
OX637533.1_Linnaemya_tessellans_genome_assembly,_chromosome:_2	AUGUSTUS	start_codon	48735806	48735808	.	-	0	ID=g10039.t1.start1;Parent=g10039.t1;
OX637533.1_Linnaemya_tessellans_genome_assembly,_chromosome:_2	AUGUSTUS	gene	48735846	48736832	.	-	.	ID=g10040;
OX637533.1_Linnaemya_tessellans_genome_assembly,_chromosome:_2	AUGUSTUS	mRNA	48735846	48736832	0.83	-	.	ID=g10040.t1;Parent=g10040;
OX637533.1_Linnaemya_tessellans_genome_assembly,_chromosome:_2	AUGUSTUS	stop_codon	48735846	48735848	.	-	0	ID=g10040.t1.stop1;Parent=g10040.t1;
OX637533.1_Linnaemya_tessellans_genome_assembly,_chromosome:_2	AUGUSTUS	CDS	48735846	48736168	0.83	-	2	ID=g10040.t1.CDS1;Parent=g10040.t1;
OX637533.1_Linnaemya_tessellans_genome_assembly,_chromosome:_2	AUGUSTUS	exon	48735846	48736168	.	-	.	ID=g10040.t1.exon1;Parent=g10040.t1;
OX637533.1_Linnaemya_tessellans_genome_assembly,_chromosome:_2	AUGUSTUS	intron	48736169	48736246	0.83	-	.	ID=g10040.t1.intron1;Parent=g10040.t1;
OX637533.1_Linnaemya_tessellans_genome_assembly,_chromosome:_2	AUGUSTUS	CDS	48736247	48736832	0.83	-	0	ID=g10040.t1.CDS2;Parent=g10040.t1;
OX637533.1_Linnaemya_tessellans_genome_assembly,_chromosome:_2	AUGUSTUS	exon	48736247	48736832	.	-	.	ID=g10040.t1.exon2;Parent=g10040.t1;
OX637533.1_Linnaemya_tessellans_genome_assembly,_chromosome:_2	AUGUSTUS	start_codon	48736830	48736832	.	-	0	ID=g10040.t1.start1;Parent=g10040.t1;
OX637533.1_Linnaemya_tessellans_genome_assembly,_chromosome:_2	AUGUSTUS	gene	48753042	48753539	.	-	.	ID=g10041;
OX637533.1_Linnaemya_tessellans_genome_assembly,_chromosome:_2	AUGUSTUS	mRNA	48753042	48753539	1	-	.	ID=g10041.t1;Parent=g10041;
OX637533.1_Linnaemya_tessellans_genome_assembly,_chromosome:_2	AUGUSTUS	stop_codon	48753042	48753044	.	-	0	ID=g10041.t1.stop1;Parent=g10041.t1;
OX637533.1_Linnaemya_tessellans_genome_assembly,_chromosome:_2	AUGUSTUS	CDS	48753042	48753539	1	-	0	ID=g10041.t1.CDS1;Parent=g10041.t1;
OX637533.1_Linnaemya_tessellans_genome_assembly,_chromosome:_2	AUGUSTUS	exon	48753042	48753539	.	-	.	ID=g10041.t1.exon1;Parent=g10041.t1;
OX637533.1_Linnaemya_tessellans_genome_assembly,_chromosome:_2	AUGUSTUS	start_codon	48753537	48753539	.	-	0	ID=g10041.t1.start1;Parent=g10041.t1;
OX637533.1_Linnaemya_tessellans_genome_assembly,_chromosome:_2	AUGUSTUS	gene	48753584	48754546	.	-	.	ID=g10042;
OX637533.1_Linnaemya_tessellans_genome_assembly,_chromosome:_2	AUGUSTUS	mRNA	48753584	48754546	1	-	.	ID=g10042.t1;Parent=g10042;
OX637533.1_Linnaemya_tessellans_genome_assembly,_chromosome:_2	AUGUSTUS	stop_codon	48753584	48753586	.	-	0	ID=g10042.t1.stop1;Parent=g10042.t1;
OX637533.1_Linnaemya_tessellans_genome_assembly,_chromosome:_2	AUGUSTUS	CDS	48753584	48754546	1	-	0	ID=g10042.t1.CDS1;Parent=g10042.t1;
OX637533.1_Linnaemya_tessellans_genome_assembly,_chromosome:_2	AUGUSTUS	exon	48753584	48754546	.	-	.	ID=g10042.t1.exon1;Parent=g10042.t1;
OX637533.1_Linnaemya_tessellans_genome_assembly,_chromosome:_2	AUGUSTUS	start_codon	48754544	48754546	.	-	0	ID=g10042.t1.start1;Parent=g10042.t1;
OX637533.1_Linnaemya_tessellans_genome_assembly,_chromosome:_2	AUGUSTUS	gene	48772625	48773456	.	+	.	ID=g10043;
OX637533.1_Linnaemya_tessellans_genome_assembly,_chromosome:_2	AUGUSTUS	mRNA	48772625	48773456	0.91	+	.	ID=g10043.t1;Parent=g10043;
OX637533.1_Linnaemya_tessellans_genome_assembly,_chromosome:_2	AUGUSTUS	start_codon	48772625	48772627	.	+	0	ID=g10043.t1.start1;Parent=g10043.t1;
OX637533.1_Linnaemya_tessellans_genome_assembly,_chromosome:_2	AUGUSTUS	CDS	48772625	48772682	0.95	+	0	ID=g10043.t1.CDS1;Parent=g10043.t1;
OX637533.1_Linnaemya_tessellans_genome_assembly,_chromosome:_2	AUGUSTUS	exon	48772625	48772682	.	+	.	ID=g10043.t1.exon1;Parent=g10043.t1;
OX637533.1_Linnaemya_tessellans_genome_assembly,_chromosome:_2	AUGUSTUS	intron	48772683	48773286	0.91	+	.	ID=g10043.t1.intron1;Parent=g10043.t1;
OX637533.1_Linnaemya_tessellans_genome_assembly,_chromosome:_2	AUGUSTUS	CDS	48773287	48773456	0.93	+	2	ID=g10043.t1.CDS2;Parent=g10043.t1;
OX637533.1_Linnaemya_tessellans_genome_assembly,_chromosome:_2	AUGUSTUS	exon	48773287	48773456	.	+	.	ID=g10043.t1.exon2;Parent=g10043.t1;
OX637533.1_Linnaemya_tessellans_genome_assembly,_chromosome:_2	AUGUSTUS	stop_codon	48773454	48773456	.	+	0	ID=g10043.t1.stop1;Parent=g10043.t1;
OX637533.1_Linnaemya_tessellans_genome_assembly,_chromosome:_2	AUGUSTUS	mRNA	48772625	48773176	0.86	+	.	ID=g10043.t2;Parent=g10043;
OX637533.1_Linnaemya_tessellans_genome_assembly,_chromosome:_2	AUGUSTUS	start_codon	48772625	48772627	.	+	0	ID=g10043.t2.start1;Parent=g10043.t2;
OX637533.1_Linnaemya_tessellans_genome_assembly,_chromosome:_2	AUGUSTUS	CDS	48772625	48772682	0.9	+	0	ID=g10043.t2.CDS1;Parent=g10043.t2;
OX637533.1_Linnaemya_tessellans_genome_assembly,_chromosome:_2	AUGUSTUS	exon	48772625	48772682	.	+	.	ID=g10043.t2.exon1;Parent=g10043.t2;
OX637533.1_Linnaemya_tessellans_genome_assembly,_chromosome:_2	AUGUSTUS	intron	48772683	48772979	0.87	+	.	ID=g10043.t2.intron1;Parent=g10043.t2;
OX637533.1_Linnaemya_tessellans_genome_assembly,_chromosome:_2	AUGUSTUS	CDS	48772980	48773176	0.91	+	2	ID=g10043.t2.CDS2;Parent=g10043.t2;
OX637533.1_Linnaemya_tessellans_genome_assembly,_chromosome:_2	AUGUSTUS	exon	48772980	48773176	.	+	.	ID=g10043.t2.exon2;Parent=g10043.t2;
OX637533.1_Linnaemya_tessellans_genome_assembly,_chromosome:_2	AUGUSTUS	stop_codon	48773174	48773176	.	+	0	ID=g10043.t2.stop1;Parent=g10043.t2;
OX637533.1_Linnaemya_tessellans_genome_assembly,_chromosome:_2	AUGUSTUS	gene	48777918	48778190	.	+	.	ID=g10044;
OX637533.1_Linnaemya_tessellans_genome_assembly,_chromosome:_2	AUGUSTUS	mRNA	48777918	48778190	0.16	+	.	ID=g10044.t1;Parent=g10044;
OX637533.1_Linnaemya_tessellans_genome_assembly,_chromosome:_2	AUGUSTUS	start_codon	48777918	48777920	.	+	0	ID=g10044.t1.start1;Parent=g10044.t1;
OX637533.1_Linnaemya_tessellans_genome_assembly,_chromosome:_2	AUGUSTUS	CDS	48777918	48778190	0.16	+	0	ID=g10044.t1.CDS1;Parent=g10044.t1;
OX637533.1_Linnaemya_tessellans_genome_assembly,_chromosome:_2	AUGUSTUS	exon	48777918	48778190	.	+	.	ID=g10044.t1.exon1;Parent=g10044.t1;
OX637533.1_Linnaemya_tessellans_genome_assembly,_chromosome:_2	AUGUSTUS	stop_codon	48778188	48778190	.	+	0	ID=g10044.t1.stop1;Parent=g10044.t1;
OX637533.1_Linnaemya_tessellans_genome_assembly,_chromosome:_2	AUGUSTUS	gene	48807649	48809498	.	-	.	ID=g10045;
OX637533.1_Linnaemya_tessellans_genome_assembly,_chromosome:_2	AUGUSTUS	mRNA	48808128	48809498	1	-	.	ID=g10045.t1;Parent=g10045;
OX637533.1_Linnaemya_tessellans_genome_assembly,_chromosome:_2	AUGUSTUS	stop_codon	48808128	48808130	.	-	0	ID=g10045.t1.stop1;Parent=g10045.t1;
OX637533.1_Linnaemya_tessellans_genome_assembly,_chromosome:_2	AUGUSTUS	CDS	48808128	48809498	1	-	0	ID=g10045.t1.CDS1;Parent=g10045.t1;
OX637533.1_Linnaemya_tessellans_genome_assembly,_chromosome:_2	AUGUSTUS	exon	48808128	48809498	.	-	.	ID=g10045.t1.exon1;Parent=g10045.t1;
OX637533.1_Linnaemya_tessellans_genome_assembly,_chromosome:_2	AUGUSTUS	start_codon	48809496	48809498	.	-	0	ID=g10045.t1.start1;Parent=g10045.t1;
OX637533.1_Linnaemya_tessellans_genome_assembly,_chromosome:_2	AUGUSTUS	mRNA	48807649	48808319	0.85	-	.	ID=g10045.t2;Parent=g10045;
OX637533.1_Linnaemya_tessellans_genome_assembly,_chromosome:_2	AUGUSTUS	stop_codon	48807649	48807651	.	-	0	ID=g10045.t2.stop1;Parent=g10045.t2;
OX637533.1_Linnaemya_tessellans_genome_assembly,_chromosome:_2	AUGUSTUS	CDS	48807649	48807954	0.85	-	0	ID=g10045.t2.CDS1;Parent=g10045.t2;
OX637533.1_Linnaemya_tessellans_genome_assembly,_chromosome:_2	AUGUSTUS	exon	48807649	48807954	.	-	.	ID=g10045.t2.exon1;Parent=g10045.t2;
OX637533.1_Linnaemya_tessellans_genome_assembly,_chromosome:_2	AUGUSTUS	intron	48807955	48808145	0.85	-	.	ID=g10045.t2.intron1;Parent=g10045.t2;
OX637533.1_Linnaemya_tessellans_genome_assembly,_chromosome:_2	AUGUSTUS	CDS	48808146	48808319	1	-	0	ID=g10045.t2.CDS2;Parent=g10045.t2;
OX637533.1_Linnaemya_tessellans_genome_assembly,_chromosome:_2	AUGUSTUS	exon	48808146	48808319	.	-	.	ID=g10045.t2.exon2;Parent=g10045.t2;
OX637533.1_Linnaemya_tessellans_genome_assembly,_chromosome:_2	AUGUSTUS	start_codon	48808317	48808319	.	-	0	ID=g10045.t2.start1;Parent=g10045.t2;
OX637533.1_Linnaemya_tessellans_genome_assembly,_chromosome:_2	AUGUSTUS	mRNA	48807649	48808319	0.54	-	.	ID=g10045.t3;Parent=g10045;
OX637533.1_Linnaemya_tessellans_genome_assembly,_chromosome:_2	AUGUSTUS	stop_codon	48807649	48807651	.	-	0	ID=g10045.t3.stop1;Parent=g10045.t3;
OX637533.1_Linnaemya_tessellans_genome_assembly,_chromosome:_2	AUGUSTUS	CDS	48807649	48808054	0.54	-	1	ID=g10045.t3.CDS1;Parent=g10045.t3;
OX637533.1_Linnaemya_tessellans_genome_assembly,_chromosome:_2	AUGUSTUS	exon	48807649	48808054	.	-	.	ID=g10045.t3.exon1;Parent=g10045.t3;
OX637533.1_Linnaemya_tessellans_genome_assembly,_chromosome:_2	AUGUSTUS	intron	48808055	48808206	0.54	-	.	ID=g10045.t3.intron1;Parent=g10045.t3;
OX637533.1_Linnaemya_tessellans_genome_assembly,_chromosome:_2	AUGUSTUS	CDS	48808207	48808319	0.58	-	0	ID=g10045.t3.CDS2;Parent=g10045.t3;
OX637533.1_Linnaemya_tessellans_genome_assembly,_chromosome:_2	AUGUSTUS	exon	48808207	48808319	.	-	.	ID=g10045.t3.exon2;Parent=g10045.t3;
OX637533.1_Linnaemya_tessellans_genome_assembly,_chromosome:_2	AUGUSTUS	start_codon	48808317	48808319	.	-	0	ID=g10045.t3.start1;Parent=g10045.t3;
OX637533.1_Linnaemya_tessellans_genome_assembly,_chromosome:_2	AUGUSTUS	mRNA	48807649	48808068	1	-	.	ID=g10045.t4;Parent=g10045;
OX637533.1_Linnaemya_tessellans_genome_assembly,_chromosome:_2	AUGUSTUS	stop_codon	48807649	48807651	.	-	0	ID=g10045.t4.stop1;Parent=g10045.t4;
OX637533.1_Linnaemya_tessellans_genome_assembly,_chromosome:_2	AUGUSTUS	CDS	48807649	48808068	1	-	0	ID=g10045.t4.CDS1;Parent=g10045.t4;
OX637533.1_Linnaemya_tessellans_genome_assembly,_chromosome:_2	AUGUSTUS	exon	48807649	48808068	.	-	.	ID=g10045.t4.exon1;Parent=g10045.t4;
OX637533.1_Linnaemya_tessellans_genome_assembly,_chromosome:_2	AUGUSTUS	start_codon	48808066	48808068	.	-	0	ID=g10045.t4.start1;Parent=g10045.t4;
OX637533.1_Linnaemya_tessellans_genome_assembly,_chromosome:_2	AUGUSTUS	gene	48808345	48809498	.	-	.	ID=g10046;
OX637533.1_Linnaemya_tessellans_genome_assembly,_chromosome:_2	AUGUSTUS	mRNA	48808345	48809498	0.64	-	.	ID=g10046.t1;Parent=g10046;
OX637533.1_Linnaemya_tessellans_genome_assembly,_chromosome:_2	AUGUSTUS	stop_codon	48808345	48808347	.	-	0	ID=g10046.t1.stop1;Parent=g10046.t1;
OX637533.1_Linnaemya_tessellans_genome_assembly,_chromosome:_2	AUGUSTUS	CDS	48808345	48808529	0.83	-	2	ID=g10046.t1.CDS1;Parent=g10046.t1;
OX637533.1_Linnaemya_tessellans_genome_assembly,_chromosome:_2	AUGUSTUS	exon	48808345	48808529	.	-	.	ID=g10046.t1.exon1;Parent=g10046.t1;
OX637533.1_Linnaemya_tessellans_genome_assembly,_chromosome:_2	AUGUSTUS	intron	48808530	48808744	0.64	-	.	ID=g10046.t1.intron1;Parent=g10046.t1;
OX637533.1_Linnaemya_tessellans_genome_assembly,_chromosome:_2	AUGUSTUS	CDS	48808745	48809498	0.69	-	0	ID=g10046.t1.CDS2;Parent=g10046.t1;
OX637533.1_Linnaemya_tessellans_genome_assembly,_chromosome:_2	AUGUSTUS	exon	48808745	48809498	.	-	.	ID=g10046.t1.exon2;Parent=g10046.t1;
OX637533.1_Linnaemya_tessellans_genome_assembly,_chromosome:_2	AUGUSTUS	start_codon	48809496	48809498	.	-	0	ID=g10046.t1.start1;Parent=g10046.t1;
OX637533.1_Linnaemya_tessellans_genome_assembly,_chromosome:_2	AUGUSTUS	gene	48815388	48816233	.	+	.	ID=g10047;
OX637533.1_Linnaemya_tessellans_genome_assembly,_chromosome:_2	AUGUSTUS	mRNA	48815388	48816233	0.81	+	.	ID=g10047.t1;Parent=g10047;
OX637533.1_Linnaemya_tessellans_genome_assembly,_chromosome:_2	AUGUSTUS	start_codon	48815388	48815390	.	+	0	ID=g10047.t1.start1;Parent=g10047.t1;
OX637533.1_Linnaemya_tessellans_genome_assembly,_chromosome:_2	AUGUSTUS	CDS	48815388	48815494	0.92	+	0	ID=g10047.t1.CDS1;Parent=g10047.t1;
OX637533.1_Linnaemya_tessellans_genome_assembly,_chromosome:_2	AUGUSTUS	exon	48815388	48815494	.	+	.	ID=g10047.t1.exon1;Parent=g10047.t1;
OX637533.1_Linnaemya_tessellans_genome_assembly,_chromosome:_2	AUGUSTUS	intron	48815495	48815556	0.84	+	.	ID=g10047.t1.intron1;Parent=g10047.t1;
OX637533.1_Linnaemya_tessellans_genome_assembly,_chromosome:_2	AUGUSTUS	CDS	48815557	48815978	0.83	+	1	ID=g10047.t1.CDS2;Parent=g10047.t1;
OX637533.1_Linnaemya_tessellans_genome_assembly,_chromosome:_2	AUGUSTUS	exon	48815557	48815978	.	+	.	ID=g10047.t1.exon2;Parent=g10047.t1;
OX637533.1_Linnaemya_tessellans_genome_assembly,_chromosome:_2	AUGUSTUS	intron	48815979	48816054	0.99	+	.	ID=g10047.t1.intron2;Parent=g10047.t1;
OX637533.1_Linnaemya_tessellans_genome_assembly,_chromosome:_2	AUGUSTUS	CDS	48816055	48816233	0.99	+	2	ID=g10047.t1.CDS3;Parent=g10047.t1;
OX637533.1_Linnaemya_tessellans_genome_assembly,_chromosome:_2	AUGUSTUS	exon	48816055	48816233	.	+	.	ID=g10047.t1.exon3;Parent=g10047.t1;
OX637533.1_Linnaemya_tessellans_genome_assembly,_chromosome:_2	AUGUSTUS	stop_codon	48816231	48816233	.	+	0	ID=g10047.t1.stop1;Parent=g10047.t1;
OX637533.1_Linnaemya_tessellans_genome_assembly,_chromosome:_2	AUGUSTUS	gene	48846856	48847349	.	-	.	ID=g10048;
OX637533.1_Linnaemya_tessellans_genome_assembly,_chromosome:_2	AUGUSTUS	mRNA	48846856	48847349	0.71	-	.	ID=g10048.t1;Parent=g10048;
OX637533.1_Linnaemya_tessellans_genome_assembly,_chromosome:_2	AUGUSTUS	stop_codon	48846856	48846858	.	-	0	ID=g10048.t1.stop1;Parent=g10048.t1;
OX637533.1_Linnaemya_tessellans_genome_assembly,_chromosome:_2	AUGUSTUS	CDS	48846856	48846908	1	-	2	ID=g10048.t1.CDS1;Parent=g10048.t1;
OX637533.1_Linnaemya_tessellans_genome_assembly,_chromosome:_2	AUGUSTUS	exon	48846856	48846908	.	-	.	ID=g10048.t1.exon1;Parent=g10048.t1;
OX637533.1_Linnaemya_tessellans_genome_assembly,_chromosome:_2	AUGUSTUS	intron	48846909	48846966	1	-	.	ID=g10048.t1.intron1;Parent=g10048.t1;
OX637533.1_Linnaemya_tessellans_genome_assembly,_chromosome:_2	AUGUSTUS	CDS	48846967	48847145	0.71	-	1	ID=g10048.t1.CDS2;Parent=g10048.t1;
OX637533.1_Linnaemya_tessellans_genome_assembly,_chromosome:_2	AUGUSTUS	exon	48846967	48847145	.	-	.	ID=g10048.t1.exon2;Parent=g10048.t1;
OX637533.1_Linnaemya_tessellans_genome_assembly,_chromosome:_2	AUGUSTUS	intron	48847146	48847197	0.71	-	.	ID=g10048.t1.intron2;Parent=g10048.t1;
OX637533.1_Linnaemya_tessellans_genome_assembly,_chromosome:_2	AUGUSTUS	CDS	48847198	48847349	1	-	0	ID=g10048.t1.CDS3;Parent=g10048.t1;
OX637533.1_Linnaemya_tessellans_genome_assembly,_chromosome:_2	AUGUSTUS	exon	48847198	48847349	.	-	.	ID=g10048.t1.exon3;Parent=g10048.t1;
OX637533.1_Linnaemya_tessellans_genome_assembly,_chromosome:_2	AUGUSTUS	start_codon	48847347	48847349	.	-	0	ID=g10048.t1.start1;Parent=g10048.t1;
OX637533.1_Linnaemya_tessellans_genome_assembly,_chromosome:_2	AUGUSTUS	gene	48884004	48884414	.	+	.	ID=g10049;
OX637533.1_Linnaemya_tessellans_genome_assembly,_chromosome:_2	AUGUSTUS	mRNA	48884004	48884414	1	+	.	ID=g10049.t1;Parent=g10049;
OX637533.1_Linnaemya_tessellans_genome_assembly,_chromosome:_2	AUGUSTUS	start_codon	48884004	48884006	.	+	0	ID=g10049.t1.start1;Parent=g10049.t1;
OX637533.1_Linnaemya_tessellans_genome_assembly,_chromosome:_2	AUGUSTUS	CDS	48884004	48884414	1	+	0	ID=g10049.t1.CDS1;Parent=g10049.t1;
OX637533.1_Linnaemya_tessellans_genome_assembly,_chromosome:_2	AUGUSTUS	exon	48884004	48884414	.	+	.	ID=g10049.t1.exon1;Parent=g10049.t1;
OX637533.1_Linnaemya_tessellans_genome_assembly,_chromosome:_2	AUGUSTUS	stop_codon	48884412	48884414	.	+	0	ID=g10049.t1.stop1;Parent=g10049.t1;
OX637533.1_Linnaemya_tessellans_genome_assembly,_chromosome:_2	AUGUSTUS	gene	48884758	48885383	.	+	.	ID=g10050;
OX637533.1_Linnaemya_tessellans_genome_assembly,_chromosome:_2	AUGUSTUS	mRNA	48884758	48885383	0.78	+	.	ID=g10050.t1;Parent=g10050;
OX637533.1_Linnaemya_tessellans_genome_assembly,_chromosome:_2	AUGUSTUS	start_codon	48884758	48884760	.	+	0	ID=g10050.t1.start1;Parent=g10050.t1;
OX637533.1_Linnaemya_tessellans_genome_assembly,_chromosome:_2	AUGUSTUS	CDS	48884758	48885279	0.79	+	0	ID=g10050.t1.CDS1;Parent=g10050.t1;
OX637533.1_Linnaemya_tessellans_genome_assembly,_chromosome:_2	AUGUSTUS	exon	48884758	48885279	.	+	.	ID=g10050.t1.exon1;Parent=g10050.t1;
OX637533.1_Linnaemya_tessellans_genome_assembly,_chromosome:_2	AUGUSTUS	intron	48885280	48885353	0.78	+	.	ID=g10050.t1.intron1;Parent=g10050.t1;
OX637533.1_Linnaemya_tessellans_genome_assembly,_chromosome:_2	AUGUSTUS	CDS	48885354	48885383	0.78	+	0	ID=g10050.t1.CDS2;Parent=g10050.t1;
OX637533.1_Linnaemya_tessellans_genome_assembly,_chromosome:_2	AUGUSTUS	exon	48885354	48885383	.	+	.	ID=g10050.t1.exon2;Parent=g10050.t1;
OX637533.1_Linnaemya_tessellans_genome_assembly,_chromosome:_2	AUGUSTUS	stop_codon	48885381	48885383	.	+	0	ID=g10050.t1.stop1;Parent=g10050.t1;
OX637533.1_Linnaemya_tessellans_genome_assembly,_chromosome:_2	AUGUSTUS	gene	48887939	48889462	.	+	.	ID=g10051;
OX637533.1_Linnaemya_tessellans_genome_assembly,_chromosome:_2	AUGUSTUS	mRNA	48887939	48889462	1	+	.	ID=g10051.t1;Parent=g10051;
OX637533.1_Linnaemya_tessellans_genome_assembly,_chromosome:_2	AUGUSTUS	start_codon	48887939	48887941	.	+	0	ID=g10051.t1.start1;Parent=g10051.t1;
OX637533.1_Linnaemya_tessellans_genome_assembly,_chromosome:_2	AUGUSTUS	CDS	48887939	48889462	1	+	0	ID=g10051.t1.CDS1;Parent=g10051.t1;
OX637533.1_Linnaemya_tessellans_genome_assembly,_chromosome:_2	AUGUSTUS	exon	48887939	48889462	.	+	.	ID=g10051.t1.exon1;Parent=g10051.t1;
OX637533.1_Linnaemya_tessellans_genome_assembly,_chromosome:_2	AUGUSTUS	stop_codon	48889460	48889462	.	+	0	ID=g10051.t1.stop1;Parent=g10051.t1;
OX637533.1_Linnaemya_tessellans_genome_assembly,_chromosome:_2	AUGUSTUS	mRNA	48887939	48889462	0.64	+	.	ID=g10051.t2;Parent=g10051;
OX637533.1_Linnaemya_tessellans_genome_assembly,_chromosome:_2	AUGUSTUS	start_codon	48887939	48887941	.	+	0	ID=g10051.t2.start1;Parent=g10051.t2;
OX637533.1_Linnaemya_tessellans_genome_assembly,_chromosome:_2	AUGUSTUS	CDS	48887939	48887960	0.78	+	0	ID=g10051.t2.CDS1;Parent=g10051.t2;
OX637533.1_Linnaemya_tessellans_genome_assembly,_chromosome:_2	AUGUSTUS	exon	48887939	48887960	.	+	.	ID=g10051.t2.exon1;Parent=g10051.t2;
OX637533.1_Linnaemya_tessellans_genome_assembly,_chromosome:_2	AUGUSTUS	intron	48887961	48888335	0.64	+	.	ID=g10051.t2.intron1;Parent=g10051.t2;
OX637533.1_Linnaemya_tessellans_genome_assembly,_chromosome:_2	AUGUSTUS	CDS	48888336	48889462	0.66	+	2	ID=g10051.t2.CDS2;Parent=g10051.t2;
OX637533.1_Linnaemya_tessellans_genome_assembly,_chromosome:_2	AUGUSTUS	exon	48888336	48889462	.	+	.	ID=g10051.t2.exon2;Parent=g10051.t2;
OX637533.1_Linnaemya_tessellans_genome_assembly,_chromosome:_2	AUGUSTUS	stop_codon	48889460	48889462	.	+	0	ID=g10051.t2.stop1;Parent=g10051.t2;
OX637533.1_Linnaemya_tessellans_genome_assembly,_chromosome:_2	AUGUSTUS	gene	48905734	48906111	.	-	.	ID=g10052;
OX637533.1_Linnaemya_tessellans_genome_assembly,_chromosome:_2	AUGUSTUS	mRNA	48905734	48906111	1	-	.	ID=g10052.t1;Parent=g10052;
OX637533.1_Linnaemya_tessellans_genome_assembly,_chromosome:_2	AUGUSTUS	stop_codon	48905734	48905736	.	-	0	ID=g10052.t1.stop1;Parent=g10052.t1;
OX637533.1_Linnaemya_tessellans_genome_assembly,_chromosome:_2	AUGUSTUS	CDS	48905734	48906111	1	-	0	ID=g10052.t1.CDS1;Parent=g10052.t1;
OX637533.1_Linnaemya_tessellans_genome_assembly,_chromosome:_2	AUGUSTUS	exon	48905734	48906111	.	-	.	ID=g10052.t1.exon1;Parent=g10052.t1;
OX637533.1_Linnaemya_tessellans_genome_assembly,_chromosome:_2	AUGUSTUS	start_codon	48906109	48906111	.	-	0	ID=g10052.t1.start1;Parent=g10052.t1;
OX637533.1_Linnaemya_tessellans_genome_assembly,_chromosome:_2	AUGUSTUS	gene	48926487	48928187	.	+	.	ID=g10053;
OX637533.1_Linnaemya_tessellans_genome_assembly,_chromosome:_2	AUGUSTUS	mRNA	48926487	48928187	0.69	+	.	ID=g10053.t1;Parent=g10053;
OX637533.1_Linnaemya_tessellans_genome_assembly,_chromosome:_2	AUGUSTUS	start_codon	48926487	48926489	.	+	0	ID=g10053.t1.start1;Parent=g10053.t1;
OX637533.1_Linnaemya_tessellans_genome_assembly,_chromosome:_2	AUGUSTUS	CDS	48926487	48926891	0.69	+	0	ID=g10053.t1.CDS1;Parent=g10053.t1;
OX637533.1_Linnaemya_tessellans_genome_assembly,_chromosome:_2	AUGUSTUS	exon	48926487	48926891	.	+	.	ID=g10053.t1.exon1;Parent=g10053.t1;
OX637533.1_Linnaemya_tessellans_genome_assembly,_chromosome:_2	AUGUSTUS	intron	48926892	48927689	0.69	+	.	ID=g10053.t1.intron1;Parent=g10053.t1;
OX637533.1_Linnaemya_tessellans_genome_assembly,_chromosome:_2	AUGUSTUS	CDS	48927690	48928187	0.69	+	0	ID=g10053.t1.CDS2;Parent=g10053.t1;
OX637533.1_Linnaemya_tessellans_genome_assembly,_chromosome:_2	AUGUSTUS	exon	48927690	48928187	.	+	.	ID=g10053.t1.exon2;Parent=g10053.t1;
OX637533.1_Linnaemya_tessellans_genome_assembly,_chromosome:_2	AUGUSTUS	stop_codon	48928185	48928187	.	+	0	ID=g10053.t1.stop1;Parent=g10053.t1;
OX637533.1_Linnaemya_tessellans_genome_assembly,_chromosome:_2	AUGUSTUS	gene	48931293	48933374	.	+	.	ID=g10054;
OX637533.1_Linnaemya_tessellans_genome_assembly,_chromosome:_2	AUGUSTUS	mRNA	48931293	48933374	0.21	+	.	ID=g10054.t1;Parent=g10054;
OX637533.1_Linnaemya_tessellans_genome_assembly,_chromosome:_2	AUGUSTUS	start_codon	48931293	48931295	.	+	0	ID=g10054.t1.start1;Parent=g10054.t1;
OX637533.1_Linnaemya_tessellans_genome_assembly,_chromosome:_2	AUGUSTUS	CDS	48931293	48931323	0.98	+	0	ID=g10054.t1.CDS1;Parent=g10054.t1;
OX637533.1_Linnaemya_tessellans_genome_assembly,_chromosome:_2	AUGUSTUS	exon	48931293	48931323	.	+	.	ID=g10054.t1.exon1;Parent=g10054.t1;
OX637533.1_Linnaemya_tessellans_genome_assembly,_chromosome:_2	AUGUSTUS	intron	48931324	48931422	0.51	+	.	ID=g10054.t1.intron1;Parent=g10054.t1;
OX637533.1_Linnaemya_tessellans_genome_assembly,_chromosome:_2	AUGUSTUS	CDS	48931423	48931505	0.42	+	2	ID=g10054.t1.CDS2;Parent=g10054.t1;
OX637533.1_Linnaemya_tessellans_genome_assembly,_chromosome:_2	AUGUSTUS	exon	48931423	48931505	.	+	.	ID=g10054.t1.exon2;Parent=g10054.t1;
OX637533.1_Linnaemya_tessellans_genome_assembly,_chromosome:_2	AUGUSTUS	intron	48931506	48931948	0.42	+	.	ID=g10054.t1.intron2;Parent=g10054.t1;
OX637533.1_Linnaemya_tessellans_genome_assembly,_chromosome:_2	AUGUSTUS	CDS	48931949	48932000	0.51	+	0	ID=g10054.t1.CDS3;Parent=g10054.t1;
OX637533.1_Linnaemya_tessellans_genome_assembly,_chromosome:_2	AUGUSTUS	exon	48931949	48932000	.	+	.	ID=g10054.t1.exon3;Parent=g10054.t1;
OX637533.1_Linnaemya_tessellans_genome_assembly,_chromosome:_2	AUGUSTUS	intron	48932001	48932049	1	+	.	ID=g10054.t1.intron3;Parent=g10054.t1;
OX637533.1_Linnaemya_tessellans_genome_assembly,_chromosome:_2	AUGUSTUS	CDS	48932050	48932092	0.5	+	2	ID=g10054.t1.CDS4;Parent=g10054.t1;
OX637533.1_Linnaemya_tessellans_genome_assembly,_chromosome:_2	AUGUSTUS	exon	48932050	48932092	.	+	.	ID=g10054.t1.exon4;Parent=g10054.t1;
OX637533.1_Linnaemya_tessellans_genome_assembly,_chromosome:_2	AUGUSTUS	intron	48932093	48932357	0.5	+	.	ID=g10054.t1.intron4;Parent=g10054.t1;
OX637533.1_Linnaemya_tessellans_genome_assembly,_chromosome:_2	AUGUSTUS	CDS	48932358	48932415	0.85	+	1	ID=g10054.t1.CDS5;Parent=g10054.t1;
OX637533.1_Linnaemya_tessellans_genome_assembly,_chromosome:_2	AUGUSTUS	exon	48932358	48932415	.	+	.	ID=g10054.t1.exon5;Parent=g10054.t1;
OX637533.1_Linnaemya_tessellans_genome_assembly,_chromosome:_2	AUGUSTUS	intron	48932416	48932474	1	+	.	ID=g10054.t1.intron5;Parent=g10054.t1;
OX637533.1_Linnaemya_tessellans_genome_assembly,_chromosome:_2	AUGUSTUS	CDS	48932475	48932525	0.92	+	0	ID=g10054.t1.CDS6;Parent=g10054.t1;
OX637533.1_Linnaemya_tessellans_genome_assembly,_chromosome:_2	AUGUSTUS	exon	48932475	48932525	.	+	.	ID=g10054.t1.exon6;Parent=g10054.t1;
OX637533.1_Linnaemya_tessellans_genome_assembly,_chromosome:_2	AUGUSTUS	intron	48932526	48932812	0.92	+	.	ID=g10054.t1.intron6;Parent=g10054.t1;
OX637533.1_Linnaemya_tessellans_genome_assembly,_chromosome:_2	AUGUSTUS	CDS	48932813	48932979	0.96	+	0	ID=g10054.t1.CDS7;Parent=g10054.t1;
OX637533.1_Linnaemya_tessellans_genome_assembly,_chromosome:_2	AUGUSTUS	exon	48932813	48932979	.	+	.	ID=g10054.t1.exon7;Parent=g10054.t1;
OX637533.1_Linnaemya_tessellans_genome_assembly,_chromosome:_2	AUGUSTUS	intron	48932980	48933058	1	+	.	ID=g10054.t1.intron7;Parent=g10054.t1;
OX637533.1_Linnaemya_tessellans_genome_assembly,_chromosome:_2	AUGUSTUS	CDS	48933059	48933374	1	+	1	ID=g10054.t1.CDS8;Parent=g10054.t1;
OX637533.1_Linnaemya_tessellans_genome_assembly,_chromosome:_2	AUGUSTUS	exon	48933059	48933374	.	+	.	ID=g10054.t1.exon8;Parent=g10054.t1;
OX637533.1_Linnaemya_tessellans_genome_assembly,_chromosome:_2	AUGUSTUS	stop_codon	48933372	48933374	.	+	0	ID=g10054.t1.stop1;Parent=g10054.t1;
OX637533.1_Linnaemya_tessellans_genome_assembly,_chromosome:_2	GeneMark.hmm3	mRNA	48932408	48932484	.	+	.	ID=g10054.t2;Parent=g10054;
OX637533.1_Linnaemya_tessellans_genome_assembly,_chromosome:_2	GeneMark.hmm3	start_codon	48932408	48932410	.	+	0	ID=g10054.t2.start1;Parent=g10054.t2;
OX637533.1_Linnaemya_tessellans_genome_assembly,_chromosome:_2	GeneMark.hmm3	CDS	48932408	48932415	.	+	0	ID=g10054.t2.CDS1;Parent=g10054.t2;
OX637533.1_Linnaemya_tessellans_genome_assembly,_chromosome:_2	GeneMark.hmm3	exon	48932408	48932415	0	+	.	ID=g10054.t2.exon1;Parent=g10054.t2;
OX637533.1_Linnaemya_tessellans_genome_assembly,_chromosome:_2	GeneMark.hmm3	intron	48932416	48932474	.	+	1	ID=g10054.t2.intron1;Parent=g10054.t2;
OX637533.1_Linnaemya_tessellans_genome_assembly,_chromosome:_2	GeneMark.hmm3	CDS	48932475	48932484	.	+	1	ID=g10054.t2.CDS2;Parent=g10054.t2;
OX637533.1_Linnaemya_tessellans_genome_assembly,_chromosome:_2	GeneMark.hmm3	exon	48932475	48932484	0	+	.	ID=g10054.t2.exon2;Parent=g10054.t2;
OX637533.1_Linnaemya_tessellans_genome_assembly,_chromosome:_2	GeneMark.hmm3	stop_codon	48932482	48932484	.	+	0	ID=g10054.t2.stop1;Parent=g10054.t2;
OX637533.1_Linnaemya_tessellans_genome_assembly,_chromosome:_2	GeneMark.hmm3	mRNA	48932873	48933374	.	+	.	ID=g10054.t3;Parent=g10054;
OX637533.1_Linnaemya_tessellans_genome_assembly,_chromosome:_2	GeneMark.hmm3	start_codon	48932873	48932875	.	+	0	ID=g10054.t3.start1;Parent=g10054.t3;
OX637533.1_Linnaemya_tessellans_genome_assembly,_chromosome:_2	GeneMark.hmm3	CDS	48932873	48932979	.	+	0	ID=g10054.t3.CDS1;Parent=g10054.t3;
OX637533.1_Linnaemya_tessellans_genome_assembly,_chromosome:_2	GeneMark.hmm3	exon	48932873	48932979	0	+	.	ID=g10054.t3.exon1;Parent=g10054.t3;
OX637533.1_Linnaemya_tessellans_genome_assembly,_chromosome:_2	GeneMark.hmm3	intron	48932980	48933058	.	+	1	ID=g10054.t3.intron1;Parent=g10054.t3;
OX637533.1_Linnaemya_tessellans_genome_assembly,_chromosome:_2	GeneMark.hmm3	CDS	48933059	48933374	.	+	1	ID=g10054.t3.CDS2;Parent=g10054.t3;
OX637533.1_Linnaemya_tessellans_genome_assembly,_chromosome:_2	GeneMark.hmm3	exon	48933059	48933374	0	+	.	ID=g10054.t3.exon2;Parent=g10054.t3;
OX637533.1_Linnaemya_tessellans_genome_assembly,_chromosome:_2	GeneMark.hmm3	stop_codon	48933372	48933374	.	+	0	ID=g10054.t3.stop1;Parent=g10054.t3;
OX637533.1_Linnaemya_tessellans_genome_assembly,_chromosome:_2	GeneMark.hmm3	gene	48933407	48933595	.	+	.	ID=g10055;
OX637533.1_Linnaemya_tessellans_genome_assembly,_chromosome:_2	GeneMark.hmm3	mRNA	48933407	48933595	.	+	.	ID=g10055.t1;Parent=g10055;
OX637533.1_Linnaemya_tessellans_genome_assembly,_chromosome:_2	GeneMark.hmm3	start_codon	48933407	48933409	.	+	0	ID=g10055.t1.start1;Parent=g10055.t1;
OX637533.1_Linnaemya_tessellans_genome_assembly,_chromosome:_2	GeneMark.hmm3	CDS	48933407	48933441	.	+	0	ID=g10055.t1.CDS1;Parent=g10055.t1;
OX637533.1_Linnaemya_tessellans_genome_assembly,_chromosome:_2	GeneMark.hmm3	exon	48933407	48933441	0	+	.	ID=g10055.t1.exon1;Parent=g10055.t1;
OX637533.1_Linnaemya_tessellans_genome_assembly,_chromosome:_2	GeneMark.hmm3	intron	48933442	48933507	.	+	1	ID=g10055.t1.intron1;Parent=g10055.t1;
OX637533.1_Linnaemya_tessellans_genome_assembly,_chromosome:_2	GeneMark.hmm3	CDS	48933508	48933595	.	+	1	ID=g10055.t1.CDS2;Parent=g10055.t1;
OX637533.1_Linnaemya_tessellans_genome_assembly,_chromosome:_2	GeneMark.hmm3	exon	48933508	48933595	0	+	.	ID=g10055.t1.exon2;Parent=g10055.t1;
OX637533.1_Linnaemya_tessellans_genome_assembly,_chromosome:_2	GeneMark.hmm3	stop_codon	48933593	48933595	.	+	0	ID=g10055.t1.stop1;Parent=g10055.t1;
OX637533.1_Linnaemya_tessellans_genome_assembly,_chromosome:_2	AUGUSTUS	gene	48948096	48948512	.	+	.	ID=g10056;
OX637533.1_Linnaemya_tessellans_genome_assembly,_chromosome:_2	AUGUSTUS	mRNA	48948096	48948512	1	+	.	ID=g10056.t1;Parent=g10056;
OX637533.1_Linnaemya_tessellans_genome_assembly,_chromosome:_2	AUGUSTUS	start_codon	48948096	48948098	.	+	0	ID=g10056.t1.start1;Parent=g10056.t1;
OX637533.1_Linnaemya_tessellans_genome_assembly,_chromosome:_2	AUGUSTUS	CDS	48948096	48948512	1	+	0	ID=g10056.t1.CDS1;Parent=g10056.t1;
OX637533.1_Linnaemya_tessellans_genome_assembly,_chromosome:_2	AUGUSTUS	exon	48948096	48948512	.	+	.	ID=g10056.t1.exon1;Parent=g10056.t1;
OX637533.1_Linnaemya_tessellans_genome_assembly,_chromosome:_2	AUGUSTUS	stop_codon	48948510	48948512	.	+	0	ID=g10056.t1.stop1;Parent=g10056.t1;
OX637533.1_Linnaemya_tessellans_genome_assembly,_chromosome:_2	AUGUSTUS	gene	48977463	48988920	.	-	.	ID=g10057;
OX637533.1_Linnaemya_tessellans_genome_assembly,_chromosome:_2	AUGUSTUS	mRNA	48977463	48988920	0.61	-	.	ID=g10057.t1;Parent=g10057;
OX637533.1_Linnaemya_tessellans_genome_assembly,_chromosome:_2	AUGUSTUS	stop_codon	48977463	48977465	.	-	0	ID=g10057.t1.stop1;Parent=g10057.t1;
OX637533.1_Linnaemya_tessellans_genome_assembly,_chromosome:_2	AUGUSTUS	CDS	48977463	48977652	0.63	-	1	ID=g10057.t1.CDS1;Parent=g10057.t1;
OX637533.1_Linnaemya_tessellans_genome_assembly,_chromosome:_2	AUGUSTUS	exon	48977463	48977652	.	-	.	ID=g10057.t1.exon1;Parent=g10057.t1;
OX637533.1_Linnaemya_tessellans_genome_assembly,_chromosome:_2	AUGUSTUS	intron	48977653	48988825	0.61	-	.	ID=g10057.t1.intron1;Parent=g10057.t1;
OX637533.1_Linnaemya_tessellans_genome_assembly,_chromosome:_2	AUGUSTUS	CDS	48988826	48988920	0.61	-	0	ID=g10057.t1.CDS2;Parent=g10057.t1;
OX637533.1_Linnaemya_tessellans_genome_assembly,_chromosome:_2	AUGUSTUS	exon	48988826	48988920	.	-	.	ID=g10057.t1.exon2;Parent=g10057.t1;
OX637533.1_Linnaemya_tessellans_genome_assembly,_chromosome:_2	AUGUSTUS	start_codon	48988918	48988920	.	-	0	ID=g10057.t1.start1;Parent=g10057.t1;
OX637533.1_Linnaemya_tessellans_genome_assembly,_chromosome:_2	AUGUSTUS	gene	48989293	48989622	.	+	.	ID=g10058;
OX637533.1_Linnaemya_tessellans_genome_assembly,_chromosome:_2	AUGUSTUS	mRNA	48989293	48989622	0.45	+	.	ID=g10058.t1;Parent=g10058;
OX637533.1_Linnaemya_tessellans_genome_assembly,_chromosome:_2	AUGUSTUS	start_codon	48989293	48989295	.	+	0	ID=g10058.t1.start1;Parent=g10058.t1;
OX637533.1_Linnaemya_tessellans_genome_assembly,_chromosome:_2	AUGUSTUS	CDS	48989293	48989622	0.45	+	0	ID=g10058.t1.CDS1;Parent=g10058.t1;
OX637533.1_Linnaemya_tessellans_genome_assembly,_chromosome:_2	AUGUSTUS	exon	48989293	48989622	.	+	.	ID=g10058.t1.exon1;Parent=g10058.t1;
OX637533.1_Linnaemya_tessellans_genome_assembly,_chromosome:_2	AUGUSTUS	stop_codon	48989620	48989622	.	+	0	ID=g10058.t1.stop1;Parent=g10058.t1;
OX637533.1_Linnaemya_tessellans_genome_assembly,_chromosome:_2	AUGUSTUS	gene	48990568	48991046	.	+	.	ID=g10059;
OX637533.1_Linnaemya_tessellans_genome_assembly,_chromosome:_2	AUGUSTUS	mRNA	48990568	48991046	0.28	+	.	ID=g10059.t1;Parent=g10059;
OX637533.1_Linnaemya_tessellans_genome_assembly,_chromosome:_2	AUGUSTUS	start_codon	48990568	48990570	.	+	0	ID=g10059.t1.start1;Parent=g10059.t1;
OX637533.1_Linnaemya_tessellans_genome_assembly,_chromosome:_2	AUGUSTUS	CDS	48990568	48990622	0.62	+	0	ID=g10059.t1.CDS1;Parent=g10059.t1;
OX637533.1_Linnaemya_tessellans_genome_assembly,_chromosome:_2	AUGUSTUS	exon	48990568	48990622	.	+	.	ID=g10059.t1.exon1;Parent=g10059.t1;
OX637533.1_Linnaemya_tessellans_genome_assembly,_chromosome:_2	AUGUSTUS	intron	48990623	48990751	0.64	+	.	ID=g10059.t1.intron1;Parent=g10059.t1;
OX637533.1_Linnaemya_tessellans_genome_assembly,_chromosome:_2	AUGUSTUS	CDS	48990752	48990959	0.76	+	2	ID=g10059.t1.CDS2;Parent=g10059.t1;
OX637533.1_Linnaemya_tessellans_genome_assembly,_chromosome:_2	AUGUSTUS	exon	48990752	48990959	.	+	.	ID=g10059.t1.exon2;Parent=g10059.t1;
OX637533.1_Linnaemya_tessellans_genome_assembly,_chromosome:_2	AUGUSTUS	intron	48990960	48991027	0.48	+	.	ID=g10059.t1.intron2;Parent=g10059.t1;
OX637533.1_Linnaemya_tessellans_genome_assembly,_chromosome:_2	AUGUSTUS	CDS	48991028	48991046	0.66	+	1	ID=g10059.t1.CDS3;Parent=g10059.t1;
OX637533.1_Linnaemya_tessellans_genome_assembly,_chromosome:_2	AUGUSTUS	exon	48991028	48991046	.	+	.	ID=g10059.t1.exon3;Parent=g10059.t1;
OX637533.1_Linnaemya_tessellans_genome_assembly,_chromosome:_2	AUGUSTUS	stop_codon	48991044	48991046	.	+	0	ID=g10059.t1.stop1;Parent=g10059.t1;
OX637533.1_Linnaemya_tessellans_genome_assembly,_chromosome:_2	AUGUSTUS	gene	48999000	49000854	.	-	.	ID=g10060;
OX637533.1_Linnaemya_tessellans_genome_assembly,_chromosome:_2	AUGUSTUS	mRNA	48999000	49000854	0.97	-	.	ID=g10060.t1;Parent=g10060;
OX637533.1_Linnaemya_tessellans_genome_assembly,_chromosome:_2	AUGUSTUS	stop_codon	48999000	48999002	.	-	0	ID=g10060.t1.stop1;Parent=g10060.t1;
OX637533.1_Linnaemya_tessellans_genome_assembly,_chromosome:_2	AUGUSTUS	CDS	48999000	48999710	1	-	0	ID=g10060.t1.CDS1;Parent=g10060.t1;
OX637533.1_Linnaemya_tessellans_genome_assembly,_chromosome:_2	AUGUSTUS	exon	48999000	48999710	.	-	.	ID=g10060.t1.exon1;Parent=g10060.t1;
OX637533.1_Linnaemya_tessellans_genome_assembly,_chromosome:_2	AUGUSTUS	intron	48999711	49000025	1	-	.	ID=g10060.t1.intron1;Parent=g10060.t1;
OX637533.1_Linnaemya_tessellans_genome_assembly,_chromosome:_2	AUGUSTUS	CDS	49000026	49000119	0.98	-	1	ID=g10060.t1.CDS2;Parent=g10060.t1;
OX637533.1_Linnaemya_tessellans_genome_assembly,_chromosome:_2	AUGUSTUS	exon	49000026	49000119	.	-	.	ID=g10060.t1.exon2;Parent=g10060.t1;
OX637533.1_Linnaemya_tessellans_genome_assembly,_chromosome:_2	AUGUSTUS	intron	49000120	49000210	0.97	-	.	ID=g10060.t1.intron2;Parent=g10060.t1;
OX637533.1_Linnaemya_tessellans_genome_assembly,_chromosome:_2	AUGUSTUS	CDS	49000211	49000854	0.97	-	0	ID=g10060.t1.CDS3;Parent=g10060.t1;
OX637533.1_Linnaemya_tessellans_genome_assembly,_chromosome:_2	AUGUSTUS	exon	49000211	49000854	.	-	.	ID=g10060.t1.exon3;Parent=g10060.t1;
OX637533.1_Linnaemya_tessellans_genome_assembly,_chromosome:_2	AUGUSTUS	start_codon	49000852	49000854	.	-	0	ID=g10060.t1.start1;Parent=g10060.t1;
OX637533.1_Linnaemya_tessellans_genome_assembly,_chromosome:_2	AUGUSTUS	gene	49000952	49001425	.	-	.	ID=g10061;
OX637533.1_Linnaemya_tessellans_genome_assembly,_chromosome:_2	AUGUSTUS	mRNA	49000952	49001425	1	-	.	ID=g10061.t1;Parent=g10061;
OX637533.1_Linnaemya_tessellans_genome_assembly,_chromosome:_2	AUGUSTUS	stop_codon	49000952	49000954	.	-	0	ID=g10061.t1.stop1;Parent=g10061.t1;
OX637533.1_Linnaemya_tessellans_genome_assembly,_chromosome:_2	AUGUSTUS	CDS	49000952	49001425	1	-	0	ID=g10061.t1.CDS1;Parent=g10061.t1;
OX637533.1_Linnaemya_tessellans_genome_assembly,_chromosome:_2	AUGUSTUS	exon	49000952	49001425	.	-	.	ID=g10061.t1.exon1;Parent=g10061.t1;
OX637533.1_Linnaemya_tessellans_genome_assembly,_chromosome:_2	AUGUSTUS	start_codon	49001423	49001425	.	-	0	ID=g10061.t1.start1;Parent=g10061.t1;
OX637533.1_Linnaemya_tessellans_genome_assembly,_chromosome:_2	AUGUSTUS	gene	49001639	49002669	.	-	.	ID=g10062;
OX637533.1_Linnaemya_tessellans_genome_assembly,_chromosome:_2	AUGUSTUS	mRNA	49001639	49002669	0.37	-	.	ID=g10062.t1;Parent=g10062;
OX637533.1_Linnaemya_tessellans_genome_assembly,_chromosome:_2	AUGUSTUS	stop_codon	49001639	49001641	.	-	0	ID=g10062.t1.stop1;Parent=g10062.t1;
OX637533.1_Linnaemya_tessellans_genome_assembly,_chromosome:_2	AUGUSTUS	CDS	49001639	49002336	0.41	-	2	ID=g10062.t1.CDS1;Parent=g10062.t1;
OX637533.1_Linnaemya_tessellans_genome_assembly,_chromosome:_2	AUGUSTUS	exon	49001639	49002336	.	-	.	ID=g10062.t1.exon1;Parent=g10062.t1;
OX637533.1_Linnaemya_tessellans_genome_assembly,_chromosome:_2	AUGUSTUS	intron	49002337	49002395	0.41	-	.	ID=g10062.t1.intron1;Parent=g10062.t1;
OX637533.1_Linnaemya_tessellans_genome_assembly,_chromosome:_2	AUGUSTUS	CDS	49002396	49002669	0.72	-	0	ID=g10062.t1.CDS2;Parent=g10062.t1;
OX637533.1_Linnaemya_tessellans_genome_assembly,_chromosome:_2	AUGUSTUS	exon	49002396	49002669	.	-	.	ID=g10062.t1.exon2;Parent=g10062.t1;
OX637533.1_Linnaemya_tessellans_genome_assembly,_chromosome:_2	AUGUSTUS	start_codon	49002667	49002669	.	-	0	ID=g10062.t1.start1;Parent=g10062.t1;
OX637533.1_Linnaemya_tessellans_genome_assembly,_chromosome:_2	AUGUSTUS	gene	49002965	49003351	.	-	.	ID=g10063;
OX637533.1_Linnaemya_tessellans_genome_assembly,_chromosome:_2	AUGUSTUS	mRNA	49002965	49003351	1	-	.	ID=g10063.t1;Parent=g10063;
OX637533.1_Linnaemya_tessellans_genome_assembly,_chromosome:_2	AUGUSTUS	stop_codon	49002965	49002967	.	-	0	ID=g10063.t1.stop1;Parent=g10063.t1;
OX637533.1_Linnaemya_tessellans_genome_assembly,_chromosome:_2	AUGUSTUS	CDS	49002965	49003351	1	-	0	ID=g10063.t1.CDS1;Parent=g10063.t1;
OX637533.1_Linnaemya_tessellans_genome_assembly,_chromosome:_2	AUGUSTUS	exon	49002965	49003351	.	-	.	ID=g10063.t1.exon1;Parent=g10063.t1;
OX637533.1_Linnaemya_tessellans_genome_assembly,_chromosome:_2	AUGUSTUS	start_codon	49003349	49003351	.	-	0	ID=g10063.t1.start1;Parent=g10063.t1;
OX637533.1_Linnaemya_tessellans_genome_assembly,_chromosome:_2	AUGUSTUS	gene	49003456	49003824	.	-	.	ID=g10064;
OX637533.1_Linnaemya_tessellans_genome_assembly,_chromosome:_2	AUGUSTUS	mRNA	49003456	49003824	0.63	-	.	ID=g10064.t1;Parent=g10064;
OX637533.1_Linnaemya_tessellans_genome_assembly,_chromosome:_2	AUGUSTUS	stop_codon	49003456	49003458	.	-	0	ID=g10064.t1.stop1;Parent=g10064.t1;
OX637533.1_Linnaemya_tessellans_genome_assembly,_chromosome:_2	AUGUSTUS	CDS	49003456	49003824	0.63	-	0	ID=g10064.t1.CDS1;Parent=g10064.t1;
OX637533.1_Linnaemya_tessellans_genome_assembly,_chromosome:_2	AUGUSTUS	exon	49003456	49003824	.	-	.	ID=g10064.t1.exon1;Parent=g10064.t1;
OX637533.1_Linnaemya_tessellans_genome_assembly,_chromosome:_2	AUGUSTUS	start_codon	49003822	49003824	.	-	0	ID=g10064.t1.start1;Parent=g10064.t1;
OX637533.1_Linnaemya_tessellans_genome_assembly,_chromosome:_2	AUGUSTUS	gene	49045089	49046452	.	-	.	ID=g10065;
OX637533.1_Linnaemya_tessellans_genome_assembly,_chromosome:_2	AUGUSTUS	mRNA	49045089	49046452	0.43	-	.	ID=g10065.t1;Parent=g10065;
OX637533.1_Linnaemya_tessellans_genome_assembly,_chromosome:_2	AUGUSTUS	stop_codon	49045089	49045091	.	-	0	ID=g10065.t1.stop1;Parent=g10065.t1;
OX637533.1_Linnaemya_tessellans_genome_assembly,_chromosome:_2	AUGUSTUS	CDS	49045089	49045496	0.98	-	0	ID=g10065.t1.CDS1;Parent=g10065.t1;
OX637533.1_Linnaemya_tessellans_genome_assembly,_chromosome:_2	AUGUSTUS	exon	49045089	49045496	.	-	.	ID=g10065.t1.exon1;Parent=g10065.t1;
OX637533.1_Linnaemya_tessellans_genome_assembly,_chromosome:_2	AUGUSTUS	intron	49045497	49045559	1	-	.	ID=g10065.t1.intron1;Parent=g10065.t1;
OX637533.1_Linnaemya_tessellans_genome_assembly,_chromosome:_2	AUGUSTUS	CDS	49045560	49045967	0.87	-	0	ID=g10065.t1.CDS2;Parent=g10065.t1;
OX637533.1_Linnaemya_tessellans_genome_assembly,_chromosome:_2	AUGUSTUS	exon	49045560	49045967	.	-	.	ID=g10065.t1.exon2;Parent=g10065.t1;
OX637533.1_Linnaemya_tessellans_genome_assembly,_chromosome:_2	AUGUSTUS	intron	49045968	49046128	0.43	-	.	ID=g10065.t1.intron2;Parent=g10065.t1;
OX637533.1_Linnaemya_tessellans_genome_assembly,_chromosome:_2	AUGUSTUS	CDS	49046129	49046452	0.43	-	0	ID=g10065.t1.CDS3;Parent=g10065.t1;
OX637533.1_Linnaemya_tessellans_genome_assembly,_chromosome:_2	AUGUSTUS	exon	49046129	49046452	.	-	.	ID=g10065.t1.exon3;Parent=g10065.t1;
OX637533.1_Linnaemya_tessellans_genome_assembly,_chromosome:_2	AUGUSTUS	start_codon	49046450	49046452	.	-	0	ID=g10065.t1.start1;Parent=g10065.t1;
OX637533.1_Linnaemya_tessellans_genome_assembly,_chromosome:_2	AUGUSTUS	gene	49046998	49048149	.	-	.	ID=g10066;
OX637533.1_Linnaemya_tessellans_genome_assembly,_chromosome:_2	AUGUSTUS	mRNA	49047418	49048149	0.97	-	.	ID=g10066.t1;Parent=g10066;
OX637533.1_Linnaemya_tessellans_genome_assembly,_chromosome:_2	AUGUSTUS	stop_codon	49047418	49047420	.	-	0	ID=g10066.t1.stop1;Parent=g10066.t1;
OX637533.1_Linnaemya_tessellans_genome_assembly,_chromosome:_2	AUGUSTUS	CDS	49047418	49048149	0.97	-	0	ID=g10066.t1.CDS1;Parent=g10066.t1;
OX637533.1_Linnaemya_tessellans_genome_assembly,_chromosome:_2	AUGUSTUS	exon	49047418	49048149	.	-	.	ID=g10066.t1.exon1;Parent=g10066.t1;
OX637533.1_Linnaemya_tessellans_genome_assembly,_chromosome:_2	AUGUSTUS	start_codon	49048147	49048149	.	-	0	ID=g10066.t1.start1;Parent=g10066.t1;
OX637533.1_Linnaemya_tessellans_genome_assembly,_chromosome:_2	AUGUSTUS	mRNA	49046998	49048149	0.3	-	.	ID=g10066.t2;Parent=g10066;
OX637533.1_Linnaemya_tessellans_genome_assembly,_chromosome:_2	AUGUSTUS	stop_codon	49046998	49047000	.	-	0	ID=g10066.t2.stop1;Parent=g10066.t2;
OX637533.1_Linnaemya_tessellans_genome_assembly,_chromosome:_2	AUGUSTUS	CDS	49046998	49047241	0.48	-	1	ID=g10066.t2.CDS1;Parent=g10066.t2;
OX637533.1_Linnaemya_tessellans_genome_assembly,_chromosome:_2	AUGUSTUS	exon	49046998	49047241	.	-	.	ID=g10066.t2.exon1;Parent=g10066.t2;
OX637533.1_Linnaemya_tessellans_genome_assembly,_chromosome:_2	AUGUSTUS	intron	49047242	49047421	0.3	-	.	ID=g10066.t2.intron1;Parent=g10066.t2;
OX637533.1_Linnaemya_tessellans_genome_assembly,_chromosome:_2	AUGUSTUS	CDS	49047422	49048149	0.3	-	0	ID=g10066.t2.CDS2;Parent=g10066.t2;
OX637533.1_Linnaemya_tessellans_genome_assembly,_chromosome:_2	AUGUSTUS	exon	49047422	49048149	.	-	.	ID=g10066.t2.exon2;Parent=g10066.t2;
OX637533.1_Linnaemya_tessellans_genome_assembly,_chromosome:_2	AUGUSTUS	start_codon	49048147	49048149	.	-	0	ID=g10066.t2.start1;Parent=g10066.t2;
OX637533.1_Linnaemya_tessellans_genome_assembly,_chromosome:_2	AUGUSTUS	gene	49048269	49049912	.	-	.	ID=g10067;
OX637533.1_Linnaemya_tessellans_genome_assembly,_chromosome:_2	AUGUSTUS	mRNA	49048269	49049912	1	-	.	ID=g10067.t1;Parent=g10067;
OX637533.1_Linnaemya_tessellans_genome_assembly,_chromosome:_2	AUGUSTUS	stop_codon	49048269	49048271	.	-	0	ID=g10067.t1.stop1;Parent=g10067.t1;
OX637533.1_Linnaemya_tessellans_genome_assembly,_chromosome:_2	AUGUSTUS	CDS	49048269	49049912	1	-	0	ID=g10067.t1.CDS1;Parent=g10067.t1;
OX637533.1_Linnaemya_tessellans_genome_assembly,_chromosome:_2	AUGUSTUS	exon	49048269	49049912	.	-	.	ID=g10067.t1.exon1;Parent=g10067.t1;
OX637533.1_Linnaemya_tessellans_genome_assembly,_chromosome:_2	AUGUSTUS	start_codon	49049910	49049912	.	-	0	ID=g10067.t1.start1;Parent=g10067.t1;
OX637533.1_Linnaemya_tessellans_genome_assembly,_chromosome:_2	AUGUSTUS	gene	49068948	49069744	.	-	.	ID=g10068;
OX637533.1_Linnaemya_tessellans_genome_assembly,_chromosome:_2	AUGUSTUS	mRNA	49068948	49069744	0.49	-	.	ID=g10068.t1;Parent=g10068;
OX637533.1_Linnaemya_tessellans_genome_assembly,_chromosome:_2	AUGUSTUS	stop_codon	49068948	49068950	.	-	0	ID=g10068.t1.stop1;Parent=g10068.t1;
OX637533.1_Linnaemya_tessellans_genome_assembly,_chromosome:_2	AUGUSTUS	CDS	49068948	49069159	1	-	2	ID=g10068.t1.CDS1;Parent=g10068.t1;
OX637533.1_Linnaemya_tessellans_genome_assembly,_chromosome:_2	AUGUSTUS	exon	49068948	49069159	.	-	.	ID=g10068.t1.exon1;Parent=g10068.t1;
OX637533.1_Linnaemya_tessellans_genome_assembly,_chromosome:_2	AUGUSTUS	intron	49069160	49069219	1	-	.	ID=g10068.t1.intron1;Parent=g10068.t1;
OX637533.1_Linnaemya_tessellans_genome_assembly,_chromosome:_2	AUGUSTUS	CDS	49069220	49069432	0.49	-	2	ID=g10068.t1.CDS2;Parent=g10068.t1;
OX637533.1_Linnaemya_tessellans_genome_assembly,_chromosome:_2	AUGUSTUS	exon	49069220	49069432	.	-	.	ID=g10068.t1.exon2;Parent=g10068.t1;
OX637533.1_Linnaemya_tessellans_genome_assembly,_chromosome:_2	AUGUSTUS	intron	49069433	49069500	0.49	-	.	ID=g10068.t1.intron2;Parent=g10068.t1;
OX637533.1_Linnaemya_tessellans_genome_assembly,_chromosome:_2	AUGUSTUS	CDS	49069501	49069549	0.57	-	0	ID=g10068.t1.CDS3;Parent=g10068.t1;
OX637533.1_Linnaemya_tessellans_genome_assembly,_chromosome:_2	AUGUSTUS	exon	49069501	49069549	.	-	.	ID=g10068.t1.exon3;Parent=g10068.t1;
OX637533.1_Linnaemya_tessellans_genome_assembly,_chromosome:_2	AUGUSTUS	intron	49069550	49069609	1	-	.	ID=g10068.t1.intron3;Parent=g10068.t1;
OX637533.1_Linnaemya_tessellans_genome_assembly,_chromosome:_2	AUGUSTUS	CDS	49069610	49069744	1	-	0	ID=g10068.t1.CDS4;Parent=g10068.t1;
OX637533.1_Linnaemya_tessellans_genome_assembly,_chromosome:_2	AUGUSTUS	exon	49069610	49069744	.	-	.	ID=g10068.t1.exon4;Parent=g10068.t1;
OX637533.1_Linnaemya_tessellans_genome_assembly,_chromosome:_2	AUGUSTUS	start_codon	49069742	49069744	.	-	0	ID=g10068.t1.start1;Parent=g10068.t1;
OX637533.1_Linnaemya_tessellans_genome_assembly,_chromosome:_2	AUGUSTUS	gene	49089615	49089872	.	-	.	ID=g10069;
OX637533.1_Linnaemya_tessellans_genome_assembly,_chromosome:_2	AUGUSTUS	mRNA	49089615	49089872	0.89	-	.	ID=g10069.t1;Parent=g10069;
OX637533.1_Linnaemya_tessellans_genome_assembly,_chromosome:_2	AUGUSTUS	stop_codon	49089615	49089617	.	-	0	ID=g10069.t1.stop1;Parent=g10069.t1;
OX637533.1_Linnaemya_tessellans_genome_assembly,_chromosome:_2	AUGUSTUS	CDS	49089615	49089872	0.89	-	0	ID=g10069.t1.CDS1;Parent=g10069.t1;
OX637533.1_Linnaemya_tessellans_genome_assembly,_chromosome:_2	AUGUSTUS	exon	49089615	49089872	.	-	.	ID=g10069.t1.exon1;Parent=g10069.t1;
OX637533.1_Linnaemya_tessellans_genome_assembly,_chromosome:_2	AUGUSTUS	start_codon	49089870	49089872	.	-	0	ID=g10069.t1.start1;Parent=g10069.t1;
OX637533.1_Linnaemya_tessellans_genome_assembly,_chromosome:_2	AUGUSTUS	gene	49089615	49090247	.	-	.	ID=g10070;
OX637533.1_Linnaemya_tessellans_genome_assembly,_chromosome:_2	AUGUSTUS	mRNA	49089615	49090247	0.31	-	.	ID=g10070.t1;Parent=g10070;
OX637533.1_Linnaemya_tessellans_genome_assembly,_chromosome:_2	AUGUSTUS	stop_codon	49089615	49089617	.	-	0	ID=g10070.t1.stop1;Parent=g10070.t1;
OX637533.1_Linnaemya_tessellans_genome_assembly,_chromosome:_2	AUGUSTUS	CDS	49089615	49089951	0.35	-	1	ID=g10070.t1.CDS1;Parent=g10070.t1;
OX637533.1_Linnaemya_tessellans_genome_assembly,_chromosome:_2	AUGUSTUS	exon	49089615	49089951	.	-	.	ID=g10070.t1.exon1;Parent=g10070.t1;
OX637533.1_Linnaemya_tessellans_genome_assembly,_chromosome:_2	AUGUSTUS	intron	49089952	49090044	0.35	-	.	ID=g10070.t1.intron1;Parent=g10070.t1;
OX637533.1_Linnaemya_tessellans_genome_assembly,_chromosome:_2	AUGUSTUS	CDS	49090045	49090247	0.54	-	0	ID=g10070.t1.CDS2;Parent=g10070.t1;
OX637533.1_Linnaemya_tessellans_genome_assembly,_chromosome:_2	AUGUSTUS	exon	49090045	49090247	.	-	.	ID=g10070.t1.exon2;Parent=g10070.t1;
OX637533.1_Linnaemya_tessellans_genome_assembly,_chromosome:_2	AUGUSTUS	start_codon	49090245	49090247	.	-	0	ID=g10070.t1.start1;Parent=g10070.t1;
OX637533.1_Linnaemya_tessellans_genome_assembly,_chromosome:_2	AUGUSTUS	gene	49182159	49183030	.	+	.	ID=g10071;
OX637533.1_Linnaemya_tessellans_genome_assembly,_chromosome:_2	AUGUSTUS	mRNA	49182159	49183030	0.98	+	.	ID=g10071.t1;Parent=g10071;
OX637533.1_Linnaemya_tessellans_genome_assembly,_chromosome:_2	AUGUSTUS	start_codon	49182159	49182161	.	+	0	ID=g10071.t1.start1;Parent=g10071.t1;
OX637533.1_Linnaemya_tessellans_genome_assembly,_chromosome:_2	AUGUSTUS	CDS	49182159	49182192	1	+	0	ID=g10071.t1.CDS1;Parent=g10071.t1;
OX637533.1_Linnaemya_tessellans_genome_assembly,_chromosome:_2	AUGUSTUS	exon	49182159	49182192	.	+	.	ID=g10071.t1.exon1;Parent=g10071.t1;
OX637533.1_Linnaemya_tessellans_genome_assembly,_chromosome:_2	AUGUSTUS	intron	49182193	49182264	1	+	.	ID=g10071.t1.intron1;Parent=g10071.t1;
OX637533.1_Linnaemya_tessellans_genome_assembly,_chromosome:_2	AUGUSTUS	CDS	49182265	49182563	0.98	+	2	ID=g10071.t1.CDS2;Parent=g10071.t1;
OX637533.1_Linnaemya_tessellans_genome_assembly,_chromosome:_2	AUGUSTUS	exon	49182265	49182563	.	+	.	ID=g10071.t1.exon2;Parent=g10071.t1;
OX637533.1_Linnaemya_tessellans_genome_assembly,_chromosome:_2	AUGUSTUS	intron	49182564	49182638	1	+	.	ID=g10071.t1.intron2;Parent=g10071.t1;
OX637533.1_Linnaemya_tessellans_genome_assembly,_chromosome:_2	AUGUSTUS	CDS	49182639	49182789	1	+	0	ID=g10071.t1.CDS3;Parent=g10071.t1;
OX637533.1_Linnaemya_tessellans_genome_assembly,_chromosome:_2	AUGUSTUS	exon	49182639	49182789	.	+	.	ID=g10071.t1.exon3;Parent=g10071.t1;
OX637533.1_Linnaemya_tessellans_genome_assembly,_chromosome:_2	AUGUSTUS	intron	49182790	49182878	1	+	.	ID=g10071.t1.intron3;Parent=g10071.t1;
OX637533.1_Linnaemya_tessellans_genome_assembly,_chromosome:_2	AUGUSTUS	CDS	49182879	49183030	1	+	2	ID=g10071.t1.CDS4;Parent=g10071.t1;
OX637533.1_Linnaemya_tessellans_genome_assembly,_chromosome:_2	AUGUSTUS	exon	49182879	49183030	.	+	.	ID=g10071.t1.exon4;Parent=g10071.t1;
OX637533.1_Linnaemya_tessellans_genome_assembly,_chromosome:_2	AUGUSTUS	stop_codon	49183028	49183030	.	+	0	ID=g10071.t1.stop1;Parent=g10071.t1;
OX637533.1_Linnaemya_tessellans_genome_assembly,_chromosome:_2	AUGUSTUS	gene	49185718	49204902	.	+	.	ID=g10072;
OX637533.1_Linnaemya_tessellans_genome_assembly,_chromosome:_2	AUGUSTUS	mRNA	49185718	49204902	0.47	+	.	ID=g10072.t1;Parent=g10072;
OX637533.1_Linnaemya_tessellans_genome_assembly,_chromosome:_2	AUGUSTUS	start_codon	49185718	49185720	.	+	0	ID=g10072.t1.start1;Parent=g10072.t1;
OX637533.1_Linnaemya_tessellans_genome_assembly,_chromosome:_2	AUGUSTUS	CDS	49185718	49185753	0.93	+	0	ID=g10072.t1.CDS1;Parent=g10072.t1;
OX637533.1_Linnaemya_tessellans_genome_assembly,_chromosome:_2	AUGUSTUS	exon	49185718	49185753	.	+	.	ID=g10072.t1.exon1;Parent=g10072.t1;
OX637533.1_Linnaemya_tessellans_genome_assembly,_chromosome:_2	AUGUSTUS	intron	49185754	49190446	0.88	+	.	ID=g10072.t1.intron1;Parent=g10072.t1;
OX637533.1_Linnaemya_tessellans_genome_assembly,_chromosome:_2	AUGUSTUS	CDS	49190447	49190592	0.6	+	0	ID=g10072.t1.CDS2;Parent=g10072.t1;
OX637533.1_Linnaemya_tessellans_genome_assembly,_chromosome:_2	AUGUSTUS	exon	49190447	49190592	.	+	.	ID=g10072.t1.exon2;Parent=g10072.t1;
OX637533.1_Linnaemya_tessellans_genome_assembly,_chromosome:_2	AUGUSTUS	intron	49190593	49204136	0.61	+	.	ID=g10072.t1.intron2;Parent=g10072.t1;
OX637533.1_Linnaemya_tessellans_genome_assembly,_chromosome:_2	AUGUSTUS	CDS	49204137	49204297	0.59	+	1	ID=g10072.t1.CDS3;Parent=g10072.t1;
OX637533.1_Linnaemya_tessellans_genome_assembly,_chromosome:_2	AUGUSTUS	exon	49204137	49204297	.	+	.	ID=g10072.t1.exon3;Parent=g10072.t1;
OX637533.1_Linnaemya_tessellans_genome_assembly,_chromosome:_2	AUGUSTUS	intron	49204298	49204531	0.59	+	.	ID=g10072.t1.intron3;Parent=g10072.t1;
OX637533.1_Linnaemya_tessellans_genome_assembly,_chromosome:_2	AUGUSTUS	CDS	49204532	49204902	0.47	+	2	ID=g10072.t1.CDS4;Parent=g10072.t1;
OX637533.1_Linnaemya_tessellans_genome_assembly,_chromosome:_2	AUGUSTUS	exon	49204532	49204902	.	+	.	ID=g10072.t1.exon4;Parent=g10072.t1;
OX637533.1_Linnaemya_tessellans_genome_assembly,_chromosome:_2	AUGUSTUS	stop_codon	49204900	49204902	.	+	0	ID=g10072.t1.stop1;Parent=g10072.t1;
OX637533.1_Linnaemya_tessellans_genome_assembly,_chromosome:_2	AUGUSTUS	gene	49185772	49186224	.	+	.	ID=g10073;
OX637533.1_Linnaemya_tessellans_genome_assembly,_chromosome:_2	AUGUSTUS	mRNA	49185781	49186224	1	+	.	ID=g10073.t1;Parent=g10073;
OX637533.1_Linnaemya_tessellans_genome_assembly,_chromosome:_2	AUGUSTUS	start_codon	49185781	49185783	.	+	0	ID=g10073.t1.start1;Parent=g10073.t1;
OX637533.1_Linnaemya_tessellans_genome_assembly,_chromosome:_2	AUGUSTUS	CDS	49185781	49186224	1	+	0	ID=g10073.t1.CDS1;Parent=g10073.t1;
OX637533.1_Linnaemya_tessellans_genome_assembly,_chromosome:_2	AUGUSTUS	exon	49185781	49186224	.	+	.	ID=g10073.t1.exon1;Parent=g10073.t1;
OX637533.1_Linnaemya_tessellans_genome_assembly,_chromosome:_2	AUGUSTUS	stop_codon	49186222	49186224	.	+	0	ID=g10073.t1.stop1;Parent=g10073.t1;
OX637533.1_Linnaemya_tessellans_genome_assembly,_chromosome:_2	AUGUSTUS	mRNA	49185772	49186224	0.49	+	.	ID=g10073.t2;Parent=g10073;
OX637533.1_Linnaemya_tessellans_genome_assembly,_chromosome:_2	AUGUSTUS	start_codon	49185772	49185774	.	+	0	ID=g10073.t2.start1;Parent=g10073.t2;
OX637533.1_Linnaemya_tessellans_genome_assembly,_chromosome:_2	AUGUSTUS	CDS	49185772	49186224	0.49	+	0	ID=g10073.t2.CDS1;Parent=g10073.t2;
OX637533.1_Linnaemya_tessellans_genome_assembly,_chromosome:_2	AUGUSTUS	exon	49185772	49186224	.	+	.	ID=g10073.t2.exon1;Parent=g10073.t2;
OX637533.1_Linnaemya_tessellans_genome_assembly,_chromosome:_2	AUGUSTUS	stop_codon	49186222	49186224	.	+	0	ID=g10073.t2.stop1;Parent=g10073.t2;
OX637533.1_Linnaemya_tessellans_genome_assembly,_chromosome:_2	AUGUSTUS	gene	49187371	49187889	.	+	.	ID=g10074;
OX637533.1_Linnaemya_tessellans_genome_assembly,_chromosome:_2	AUGUSTUS	mRNA	49187371	49187889	0.92	+	.	ID=g10074.t1;Parent=g10074;
OX637533.1_Linnaemya_tessellans_genome_assembly,_chromosome:_2	AUGUSTUS	start_codon	49187371	49187373	.	+	0	ID=g10074.t1.start1;Parent=g10074.t1;
OX637533.1_Linnaemya_tessellans_genome_assembly,_chromosome:_2	AUGUSTUS	CDS	49187371	49187889	0.92	+	0	ID=g10074.t1.CDS1;Parent=g10074.t1;
OX637533.1_Linnaemya_tessellans_genome_assembly,_chromosome:_2	AUGUSTUS	exon	49187371	49187889	.	+	.	ID=g10074.t1.exon1;Parent=g10074.t1;
OX637533.1_Linnaemya_tessellans_genome_assembly,_chromosome:_2	AUGUSTUS	stop_codon	49187887	49187889	.	+	0	ID=g10074.t1.stop1;Parent=g10074.t1;
OX637533.1_Linnaemya_tessellans_genome_assembly,_chromosome:_2	AUGUSTUS	gene	49207068	49207388	.	+	.	ID=g10075;
OX637533.1_Linnaemya_tessellans_genome_assembly,_chromosome:_2	AUGUSTUS	mRNA	49207068	49207388	1	+	.	ID=g10075.t1;Parent=g10075;
OX637533.1_Linnaemya_tessellans_genome_assembly,_chromosome:_2	AUGUSTUS	start_codon	49207068	49207070	.	+	0	ID=g10075.t1.start1;Parent=g10075.t1;
OX637533.1_Linnaemya_tessellans_genome_assembly,_chromosome:_2	AUGUSTUS	CDS	49207068	49207388	1	+	0	ID=g10075.t1.CDS1;Parent=g10075.t1;
OX637533.1_Linnaemya_tessellans_genome_assembly,_chromosome:_2	AUGUSTUS	exon	49207068	49207388	.	+	.	ID=g10075.t1.exon1;Parent=g10075.t1;
OX637533.1_Linnaemya_tessellans_genome_assembly,_chromosome:_2	AUGUSTUS	stop_codon	49207386	49207388	.	+	0	ID=g10075.t1.stop1;Parent=g10075.t1;
OX637533.1_Linnaemya_tessellans_genome_assembly,_chromosome:_2	AUGUSTUS	gene	49207408	49207951	.	+	.	ID=g10076;
OX637533.1_Linnaemya_tessellans_genome_assembly,_chromosome:_2	AUGUSTUS	mRNA	49207408	49207951	0.75	+	.	ID=g10076.t1;Parent=g10076;
OX637533.1_Linnaemya_tessellans_genome_assembly,_chromosome:_2	AUGUSTUS	start_codon	49207408	49207410	.	+	0	ID=g10076.t1.start1;Parent=g10076.t1;
OX637533.1_Linnaemya_tessellans_genome_assembly,_chromosome:_2	AUGUSTUS	CDS	49207408	49207531	0.75	+	0	ID=g10076.t1.CDS1;Parent=g10076.t1;
OX637533.1_Linnaemya_tessellans_genome_assembly,_chromosome:_2	AUGUSTUS	exon	49207408	49207531	.	+	.	ID=g10076.t1.exon1;Parent=g10076.t1;
OX637533.1_Linnaemya_tessellans_genome_assembly,_chromosome:_2	AUGUSTUS	intron	49207532	49207598	0.75	+	.	ID=g10076.t1.intron1;Parent=g10076.t1;
OX637533.1_Linnaemya_tessellans_genome_assembly,_chromosome:_2	AUGUSTUS	CDS	49207599	49207951	0.75	+	2	ID=g10076.t1.CDS2;Parent=g10076.t1;
OX637533.1_Linnaemya_tessellans_genome_assembly,_chromosome:_2	AUGUSTUS	exon	49207599	49207951	.	+	.	ID=g10076.t1.exon2;Parent=g10076.t1;
OX637533.1_Linnaemya_tessellans_genome_assembly,_chromosome:_2	AUGUSTUS	stop_codon	49207949	49207951	.	+	0	ID=g10076.t1.stop1;Parent=g10076.t1;
OX637533.1_Linnaemya_tessellans_genome_assembly,_chromosome:_2	AUGUSTUS	gene	49208129	49210610	.	+	.	ID=g10077;
OX637533.1_Linnaemya_tessellans_genome_assembly,_chromosome:_2	AUGUSTUS	mRNA	49208129	49210610	0.44	+	.	ID=g10077.t1;Parent=g10077;
OX637533.1_Linnaemya_tessellans_genome_assembly,_chromosome:_2	AUGUSTUS	start_codon	49208129	49208131	.	+	0	ID=g10077.t1.start1;Parent=g10077.t1;
OX637533.1_Linnaemya_tessellans_genome_assembly,_chromosome:_2	AUGUSTUS	CDS	49208129	49208575	0.73	+	0	ID=g10077.t1.CDS1;Parent=g10077.t1;
OX637533.1_Linnaemya_tessellans_genome_assembly,_chromosome:_2	AUGUSTUS	exon	49208129	49208575	.	+	.	ID=g10077.t1.exon1;Parent=g10077.t1;
OX637533.1_Linnaemya_tessellans_genome_assembly,_chromosome:_2	AUGUSTUS	intron	49208576	49210559	0.47	+	.	ID=g10077.t1.intron1;Parent=g10077.t1;
OX637533.1_Linnaemya_tessellans_genome_assembly,_chromosome:_2	AUGUSTUS	CDS	49210560	49210610	0.57	+	0	ID=g10077.t1.CDS2;Parent=g10077.t1;
OX637533.1_Linnaemya_tessellans_genome_assembly,_chromosome:_2	AUGUSTUS	exon	49210560	49210610	.	+	.	ID=g10077.t1.exon2;Parent=g10077.t1;
OX637533.1_Linnaemya_tessellans_genome_assembly,_chromosome:_2	AUGUSTUS	stop_codon	49210608	49210610	.	+	0	ID=g10077.t1.stop1;Parent=g10077.t1;
OX637533.1_Linnaemya_tessellans_genome_assembly,_chromosome:_2	AUGUSTUS	gene	49230959	49233301	.	-	.	ID=g10078;
OX637533.1_Linnaemya_tessellans_genome_assembly,_chromosome:_2	AUGUSTUS	mRNA	49230959	49233301	0.9	-	.	ID=g10078.t1;Parent=g10078;
OX637533.1_Linnaemya_tessellans_genome_assembly,_chromosome:_2	AUGUSTUS	stop_codon	49230959	49230961	.	-	0	ID=g10078.t1.stop1;Parent=g10078.t1;
OX637533.1_Linnaemya_tessellans_genome_assembly,_chromosome:_2	AUGUSTUS	CDS	49230959	49233301	0.9	-	0	ID=g10078.t1.CDS1;Parent=g10078.t1;
OX637533.1_Linnaemya_tessellans_genome_assembly,_chromosome:_2	AUGUSTUS	exon	49230959	49233301	.	-	.	ID=g10078.t1.exon1;Parent=g10078.t1;
OX637533.1_Linnaemya_tessellans_genome_assembly,_chromosome:_2	AUGUSTUS	start_codon	49233299	49233301	.	-	0	ID=g10078.t1.start1;Parent=g10078.t1;
OX637533.1_Linnaemya_tessellans_genome_assembly,_chromosome:_2	AUGUSTUS	mRNA	49230959	49232896	0.76	-	.	ID=g10078.t2;Parent=g10078;
OX637533.1_Linnaemya_tessellans_genome_assembly,_chromosome:_2	AUGUSTUS	stop_codon	49230959	49230961	.	-	0	ID=g10078.t2.stop1;Parent=g10078.t2;
OX637533.1_Linnaemya_tessellans_genome_assembly,_chromosome:_2	AUGUSTUS	CDS	49230959	49230986	0.76	-	1	ID=g10078.t2.CDS1;Parent=g10078.t2;
OX637533.1_Linnaemya_tessellans_genome_assembly,_chromosome:_2	AUGUSTUS	exon	49230959	49230986	.	-	.	ID=g10078.t2.exon1;Parent=g10078.t2;
OX637533.1_Linnaemya_tessellans_genome_assembly,_chromosome:_2	AUGUSTUS	intron	49230987	49232576	0.76	-	.	ID=g10078.t2.intron1;Parent=g10078.t2;
OX637533.1_Linnaemya_tessellans_genome_assembly,_chromosome:_2	AUGUSTUS	CDS	49232577	49232896	1	-	0	ID=g10078.t2.CDS2;Parent=g10078.t2;
OX637533.1_Linnaemya_tessellans_genome_assembly,_chromosome:_2	AUGUSTUS	exon	49232577	49232896	.	-	.	ID=g10078.t2.exon2;Parent=g10078.t2;
OX637533.1_Linnaemya_tessellans_genome_assembly,_chromosome:_2	AUGUSTUS	start_codon	49232894	49232896	.	-	0	ID=g10078.t2.start1;Parent=g10078.t2;
OX637533.1_Linnaemya_tessellans_genome_assembly,_chromosome:_2	AUGUSTUS	mRNA	49230959	49233301	0.39	-	.	ID=g10078.t3;Parent=g10078;
OX637533.1_Linnaemya_tessellans_genome_assembly,_chromosome:_2	AUGUSTUS	stop_codon	49230959	49230961	.	-	0	ID=g10078.t3.stop1;Parent=g10078.t3;
OX637533.1_Linnaemya_tessellans_genome_assembly,_chromosome:_2	AUGUSTUS	CDS	49230959	49230986	0.81	-	1	ID=g10078.t3.CDS1;Parent=g10078.t3;
OX637533.1_Linnaemya_tessellans_genome_assembly,_chromosome:_2	AUGUSTUS	exon	49230959	49230986	.	-	.	ID=g10078.t3.exon1;Parent=g10078.t3;
OX637533.1_Linnaemya_tessellans_genome_assembly,_chromosome:_2	AUGUSTUS	intron	49230987	49232576	0.81	-	.	ID=g10078.t3.intron1;Parent=g10078.t3;
OX637533.1_Linnaemya_tessellans_genome_assembly,_chromosome:_2	AUGUSTUS	CDS	49232577	49233301	0.45	-	0	ID=g10078.t3.CDS2;Parent=g10078.t3;
OX637533.1_Linnaemya_tessellans_genome_assembly,_chromosome:_2	AUGUSTUS	exon	49232577	49233301	.	-	.	ID=g10078.t3.exon2;Parent=g10078.t3;
OX637533.1_Linnaemya_tessellans_genome_assembly,_chromosome:_2	AUGUSTUS	start_codon	49233299	49233301	.	-	0	ID=g10078.t3.start1;Parent=g10078.t3;
OX637533.1_Linnaemya_tessellans_genome_assembly,_chromosome:_2	AUGUSTUS	gene	49233619	49234113	.	-	.	ID=g10079;
OX637533.1_Linnaemya_tessellans_genome_assembly,_chromosome:_2	AUGUSTUS	mRNA	49233619	49234113	0.79	-	.	ID=g10079.t1;Parent=g10079;
OX637533.1_Linnaemya_tessellans_genome_assembly,_chromosome:_2	AUGUSTUS	stop_codon	49233619	49233621	.	-	0	ID=g10079.t1.stop1;Parent=g10079.t1;
OX637533.1_Linnaemya_tessellans_genome_assembly,_chromosome:_2	AUGUSTUS	CDS	49233619	49234113	0.79	-	0	ID=g10079.t1.CDS1;Parent=g10079.t1;
OX637533.1_Linnaemya_tessellans_genome_assembly,_chromosome:_2	AUGUSTUS	exon	49233619	49234113	.	-	.	ID=g10079.t1.exon1;Parent=g10079.t1;
OX637533.1_Linnaemya_tessellans_genome_assembly,_chromosome:_2	AUGUSTUS	start_codon	49234111	49234113	.	-	0	ID=g10079.t1.start1;Parent=g10079.t1;
OX637533.1_Linnaemya_tessellans_genome_assembly,_chromosome:_2	AUGUSTUS	gene	49234179	49234460	.	-	.	ID=g10080;
OX637533.1_Linnaemya_tessellans_genome_assembly,_chromosome:_2	AUGUSTUS	mRNA	49234179	49234460	1	-	.	ID=g10080.t1;Parent=g10080;
OX637533.1_Linnaemya_tessellans_genome_assembly,_chromosome:_2	AUGUSTUS	stop_codon	49234179	49234181	.	-	0	ID=g10080.t1.stop1;Parent=g10080.t1;
OX637533.1_Linnaemya_tessellans_genome_assembly,_chromosome:_2	AUGUSTUS	CDS	49234179	49234460	1	-	0	ID=g10080.t1.CDS1;Parent=g10080.t1;
OX637533.1_Linnaemya_tessellans_genome_assembly,_chromosome:_2	AUGUSTUS	exon	49234179	49234460	.	-	.	ID=g10080.t1.exon1;Parent=g10080.t1;
OX637533.1_Linnaemya_tessellans_genome_assembly,_chromosome:_2	AUGUSTUS	start_codon	49234458	49234460	.	-	0	ID=g10080.t1.start1;Parent=g10080.t1;
OX637533.1_Linnaemya_tessellans_genome_assembly,_chromosome:_2	AUGUSTUS	gene	49246201	49246860	.	-	.	ID=g10081;
OX637533.1_Linnaemya_tessellans_genome_assembly,_chromosome:_2	AUGUSTUS	mRNA	49246201	49246860	1	-	.	ID=g10081.t1;Parent=g10081;
OX637533.1_Linnaemya_tessellans_genome_assembly,_chromosome:_2	AUGUSTUS	stop_codon	49246201	49246203	.	-	0	ID=g10081.t1.stop1;Parent=g10081.t1;
OX637533.1_Linnaemya_tessellans_genome_assembly,_chromosome:_2	AUGUSTUS	CDS	49246201	49246395	1	-	0	ID=g10081.t1.CDS1;Parent=g10081.t1;
OX637533.1_Linnaemya_tessellans_genome_assembly,_chromosome:_2	AUGUSTUS	exon	49246201	49246395	.	-	.	ID=g10081.t1.exon1;Parent=g10081.t1;
OX637533.1_Linnaemya_tessellans_genome_assembly,_chromosome:_2	AUGUSTUS	intron	49246396	49246467	1	-	.	ID=g10081.t1.intron1;Parent=g10081.t1;
OX637533.1_Linnaemya_tessellans_genome_assembly,_chromosome:_2	AUGUSTUS	CDS	49246468	49246860	1	-	0	ID=g10081.t1.CDS2;Parent=g10081.t1;
OX637533.1_Linnaemya_tessellans_genome_assembly,_chromosome:_2	AUGUSTUS	exon	49246468	49246860	.	-	.	ID=g10081.t1.exon2;Parent=g10081.t1;
OX637533.1_Linnaemya_tessellans_genome_assembly,_chromosome:_2	AUGUSTUS	start_codon	49246858	49246860	.	-	0	ID=g10081.t1.start1;Parent=g10081.t1;
OX637533.1_Linnaemya_tessellans_genome_assembly,_chromosome:_2	AUGUSTUS	gene	49247345	49247746	.	-	.	ID=g10082;
OX637533.1_Linnaemya_tessellans_genome_assembly,_chromosome:_2	AUGUSTUS	mRNA	49247345	49247746	1	-	.	ID=g10082.t1;Parent=g10082;
OX637533.1_Linnaemya_tessellans_genome_assembly,_chromosome:_2	AUGUSTUS	stop_codon	49247345	49247347	.	-	0	ID=g10082.t1.stop1;Parent=g10082.t1;
OX637533.1_Linnaemya_tessellans_genome_assembly,_chromosome:_2	AUGUSTUS	CDS	49247345	49247746	1	-	0	ID=g10082.t1.CDS1;Parent=g10082.t1;
OX637533.1_Linnaemya_tessellans_genome_assembly,_chromosome:_2	AUGUSTUS	exon	49247345	49247746	.	-	.	ID=g10082.t1.exon1;Parent=g10082.t1;
OX637533.1_Linnaemya_tessellans_genome_assembly,_chromosome:_2	AUGUSTUS	start_codon	49247744	49247746	.	-	0	ID=g10082.t1.start1;Parent=g10082.t1;
OX637533.1_Linnaemya_tessellans_genome_assembly,_chromosome:_2	AUGUSTUS	gene	49270447	49272057	.	+	.	ID=g10083;
OX637533.1_Linnaemya_tessellans_genome_assembly,_chromosome:_2	AUGUSTUS	mRNA	49270447	49272057	1	+	.	ID=g10083.t1;Parent=g10083;
OX637533.1_Linnaemya_tessellans_genome_assembly,_chromosome:_2	AUGUSTUS	start_codon	49270447	49270449	.	+	0	ID=g10083.t1.start1;Parent=g10083.t1;
OX637533.1_Linnaemya_tessellans_genome_assembly,_chromosome:_2	AUGUSTUS	CDS	49270447	49272057	1	+	0	ID=g10083.t1.CDS1;Parent=g10083.t1;
OX637533.1_Linnaemya_tessellans_genome_assembly,_chromosome:_2	AUGUSTUS	exon	49270447	49272057	.	+	.	ID=g10083.t1.exon1;Parent=g10083.t1;
OX637533.1_Linnaemya_tessellans_genome_assembly,_chromosome:_2	AUGUSTUS	stop_codon	49272055	49272057	.	+	0	ID=g10083.t1.stop1;Parent=g10083.t1;
OX637533.1_Linnaemya_tessellans_genome_assembly,_chromosome:_2	AUGUSTUS	gene	49306735	49308391	.	-	.	ID=g10084;
OX637533.1_Linnaemya_tessellans_genome_assembly,_chromosome:_2	AUGUSTUS	mRNA	49306735	49308391	0.48	-	.	ID=g10084.t1;Parent=g10084;
OX637533.1_Linnaemya_tessellans_genome_assembly,_chromosome:_2	AUGUSTUS	stop_codon	49306735	49306737	.	-	0	ID=g10084.t1.stop1;Parent=g10084.t1;
OX637533.1_Linnaemya_tessellans_genome_assembly,_chromosome:_2	AUGUSTUS	CDS	49306735	49306795	0.84	-	1	ID=g10084.t1.CDS1;Parent=g10084.t1;
OX637533.1_Linnaemya_tessellans_genome_assembly,_chromosome:_2	AUGUSTUS	exon	49306735	49306795	.	-	.	ID=g10084.t1.exon1;Parent=g10084.t1;
OX637533.1_Linnaemya_tessellans_genome_assembly,_chromosome:_2	AUGUSTUS	intron	49306796	49307612	0.48	-	.	ID=g10084.t1.intron1;Parent=g10084.t1;
OX637533.1_Linnaemya_tessellans_genome_assembly,_chromosome:_2	AUGUSTUS	CDS	49307613	49308391	0.57	-	0	ID=g10084.t1.CDS2;Parent=g10084.t1;
OX637533.1_Linnaemya_tessellans_genome_assembly,_chromosome:_2	AUGUSTUS	exon	49307613	49308391	.	-	.	ID=g10084.t1.exon2;Parent=g10084.t1;
OX637533.1_Linnaemya_tessellans_genome_assembly,_chromosome:_2	AUGUSTUS	start_codon	49308389	49308391	.	-	0	ID=g10084.t1.start1;Parent=g10084.t1;
OX637533.1_Linnaemya_tessellans_genome_assembly,_chromosome:_2	AUGUSTUS	gene	49326943	49327404	.	-	.	ID=g10085;
OX637533.1_Linnaemya_tessellans_genome_assembly,_chromosome:_2	AUGUSTUS	mRNA	49326943	49327404	1	-	.	ID=g10085.t1;Parent=g10085;
OX637533.1_Linnaemya_tessellans_genome_assembly,_chromosome:_2	AUGUSTUS	stop_codon	49326943	49326945	.	-	0	ID=g10085.t1.stop1;Parent=g10085.t1;
OX637533.1_Linnaemya_tessellans_genome_assembly,_chromosome:_2	AUGUSTUS	CDS	49326943	49327404	1	-	0	ID=g10085.t1.CDS1;Parent=g10085.t1;
OX637533.1_Linnaemya_tessellans_genome_assembly,_chromosome:_2	AUGUSTUS	exon	49326943	49327404	.	-	.	ID=g10085.t1.exon1;Parent=g10085.t1;
OX637533.1_Linnaemya_tessellans_genome_assembly,_chromosome:_2	AUGUSTUS	start_codon	49327402	49327404	.	-	0	ID=g10085.t1.start1;Parent=g10085.t1;
OX637533.1_Linnaemya_tessellans_genome_assembly,_chromosome:_2	AUGUSTUS	gene	49342224	49343134	.	-	.	ID=g10086;
OX637533.1_Linnaemya_tessellans_genome_assembly,_chromosome:_2	AUGUSTUS	mRNA	49342224	49343134	0.94	-	.	ID=g10086.t1;Parent=g10086;
OX637533.1_Linnaemya_tessellans_genome_assembly,_chromosome:_2	AUGUSTUS	stop_codon	49342224	49342226	.	-	0	ID=g10086.t1.stop1;Parent=g10086.t1;
OX637533.1_Linnaemya_tessellans_genome_assembly,_chromosome:_2	AUGUSTUS	CDS	49342224	49342552	1	-	2	ID=g10086.t1.CDS1;Parent=g10086.t1;
OX637533.1_Linnaemya_tessellans_genome_assembly,_chromosome:_2	AUGUSTUS	exon	49342224	49342552	.	-	.	ID=g10086.t1.exon1;Parent=g10086.t1;
OX637533.1_Linnaemya_tessellans_genome_assembly,_chromosome:_2	AUGUSTUS	intron	49342553	49342664	0.94	-	.	ID=g10086.t1.intron1;Parent=g10086.t1;
OX637533.1_Linnaemya_tessellans_genome_assembly,_chromosome:_2	AUGUSTUS	CDS	49342665	49342786	0.94	-	1	ID=g10086.t1.CDS2;Parent=g10086.t1;
OX637533.1_Linnaemya_tessellans_genome_assembly,_chromosome:_2	AUGUSTUS	exon	49342665	49342786	.	-	.	ID=g10086.t1.exon2;Parent=g10086.t1;
OX637533.1_Linnaemya_tessellans_genome_assembly,_chromosome:_2	AUGUSTUS	intron	49342787	49342901	1	-	.	ID=g10086.t1.intron2;Parent=g10086.t1;
OX637533.1_Linnaemya_tessellans_genome_assembly,_chromosome:_2	AUGUSTUS	CDS	49342902	49343134	1	-	0	ID=g10086.t1.CDS3;Parent=g10086.t1;
OX637533.1_Linnaemya_tessellans_genome_assembly,_chromosome:_2	AUGUSTUS	exon	49342902	49343134	.	-	.	ID=g10086.t1.exon3;Parent=g10086.t1;
OX637533.1_Linnaemya_tessellans_genome_assembly,_chromosome:_2	AUGUSTUS	start_codon	49343132	49343134	.	-	0	ID=g10086.t1.start1;Parent=g10086.t1;
OX637533.1_Linnaemya_tessellans_genome_assembly,_chromosome:_2	AUGUSTUS	mRNA	49342224	49342927	0.42	-	.	ID=g10086.t2;Parent=g10086;
OX637533.1_Linnaemya_tessellans_genome_assembly,_chromosome:_2	AUGUSTUS	stop_codon	49342224	49342226	.	-	0	ID=g10086.t2.stop1;Parent=g10086.t2;
OX637533.1_Linnaemya_tessellans_genome_assembly,_chromosome:_2	AUGUSTUS	CDS	49342224	49342552	1	-	2	ID=g10086.t2.CDS1;Parent=g10086.t2;
OX637533.1_Linnaemya_tessellans_genome_assembly,_chromosome:_2	AUGUSTUS	exon	49342224	49342552	.	-	.	ID=g10086.t2.exon1;Parent=g10086.t2;
OX637533.1_Linnaemya_tessellans_genome_assembly,_chromosome:_2	AUGUSTUS	intron	49342553	49342664	0.9	-	.	ID=g10086.t2.intron1;Parent=g10086.t2;
OX637533.1_Linnaemya_tessellans_genome_assembly,_chromosome:_2	AUGUSTUS	CDS	49342665	49342786	0.9	-	1	ID=g10086.t2.CDS2;Parent=g10086.t2;
OX637533.1_Linnaemya_tessellans_genome_assembly,_chromosome:_2	AUGUSTUS	exon	49342665	49342786	.	-	.	ID=g10086.t2.exon2;Parent=g10086.t2;
OX637533.1_Linnaemya_tessellans_genome_assembly,_chromosome:_2	AUGUSTUS	intron	49342787	49342901	1	-	.	ID=g10086.t2.intron2;Parent=g10086.t2;
OX637533.1_Linnaemya_tessellans_genome_assembly,_chromosome:_2	AUGUSTUS	CDS	49342902	49342927	0.46	-	0	ID=g10086.t2.CDS3;Parent=g10086.t2;
OX637533.1_Linnaemya_tessellans_genome_assembly,_chromosome:_2	AUGUSTUS	exon	49342902	49342927	.	-	.	ID=g10086.t2.exon3;Parent=g10086.t2;
OX637533.1_Linnaemya_tessellans_genome_assembly,_chromosome:_2	AUGUSTUS	start_codon	49342925	49342927	.	-	0	ID=g10086.t2.start1;Parent=g10086.t2;
OX637533.1_Linnaemya_tessellans_genome_assembly,_chromosome:_2	AUGUSTUS	gene	49345137	49345966	.	+	.	ID=g10087;
OX637533.1_Linnaemya_tessellans_genome_assembly,_chromosome:_2	AUGUSTUS	mRNA	49345137	49345966	0.97	+	.	ID=g10087.t1;Parent=g10087;
OX637533.1_Linnaemya_tessellans_genome_assembly,_chromosome:_2	AUGUSTUS	start_codon	49345137	49345139	.	+	0	ID=g10087.t1.start1;Parent=g10087.t1;
OX637533.1_Linnaemya_tessellans_genome_assembly,_chromosome:_2	AUGUSTUS	CDS	49345137	49345162	0.97	+	0	ID=g10087.t1.CDS1;Parent=g10087.t1;
OX637533.1_Linnaemya_tessellans_genome_assembly,_chromosome:_2	AUGUSTUS	exon	49345137	49345162	.	+	.	ID=g10087.t1.exon1;Parent=g10087.t1;
OX637533.1_Linnaemya_tessellans_genome_assembly,_chromosome:_2	AUGUSTUS	intron	49345163	49345521	0.98	+	.	ID=g10087.t1.intron1;Parent=g10087.t1;
OX637533.1_Linnaemya_tessellans_genome_assembly,_chromosome:_2	AUGUSTUS	CDS	49345522	49345966	0.98	+	1	ID=g10087.t1.CDS2;Parent=g10087.t1;
OX637533.1_Linnaemya_tessellans_genome_assembly,_chromosome:_2	AUGUSTUS	exon	49345522	49345966	.	+	.	ID=g10087.t1.exon2;Parent=g10087.t1;
OX637533.1_Linnaemya_tessellans_genome_assembly,_chromosome:_2	AUGUSTUS	stop_codon	49345964	49345966	.	+	0	ID=g10087.t1.stop1;Parent=g10087.t1;
OX637533.1_Linnaemya_tessellans_genome_assembly,_chromosome:_2	GeneMark.hmm3	gene	49345595	49345966	.	+	.	ID=g10088;
OX637533.1_Linnaemya_tessellans_genome_assembly,_chromosome:_2	GeneMark.hmm3	mRNA	49345595	49345966	.	+	.	ID=g10088.t1;Parent=g10088;
OX637533.1_Linnaemya_tessellans_genome_assembly,_chromosome:_2	GeneMark.hmm3	CDS	49345595	49345966	.	+	0	ID=g10088.t1.CDS1;Parent=g10088.t1;
OX637533.1_Linnaemya_tessellans_genome_assembly,_chromosome:_2	GeneMark.hmm3	exon	49345595	49345966	.	+	0	ID=g10088.t1.exon1;Parent=g10088.t1;
OX637533.1_Linnaemya_tessellans_genome_assembly,_chromosome:_2	AUGUSTUS	gene	49429629	49430031	.	-	.	ID=g10089;
OX637533.1_Linnaemya_tessellans_genome_assembly,_chromosome:_2	AUGUSTUS	mRNA	49429629	49430031	0.79	-	.	ID=g10089.t1;Parent=g10089;
OX637533.1_Linnaemya_tessellans_genome_assembly,_chromosome:_2	AUGUSTUS	stop_codon	49429629	49429631	.	-	0	ID=g10089.t1.stop1;Parent=g10089.t1;
OX637533.1_Linnaemya_tessellans_genome_assembly,_chromosome:_2	AUGUSTUS	CDS	49429629	49429900	0.79	-	2	ID=g10089.t1.CDS1;Parent=g10089.t1;
OX637533.1_Linnaemya_tessellans_genome_assembly,_chromosome:_2	AUGUSTUS	exon	49429629	49429900	.	-	.	ID=g10089.t1.exon1;Parent=g10089.t1;
OX637533.1_Linnaemya_tessellans_genome_assembly,_chromosome:_2	AUGUSTUS	intron	49429901	49429997	0.79	-	.	ID=g10089.t1.intron1;Parent=g10089.t1;
OX637533.1_Linnaemya_tessellans_genome_assembly,_chromosome:_2	AUGUSTUS	CDS	49429998	49430031	0.79	-	0	ID=g10089.t1.CDS2;Parent=g10089.t1;
OX637533.1_Linnaemya_tessellans_genome_assembly,_chromosome:_2	AUGUSTUS	exon	49429998	49430031	.	-	.	ID=g10089.t1.exon2;Parent=g10089.t1;
OX637533.1_Linnaemya_tessellans_genome_assembly,_chromosome:_2	AUGUSTUS	start_codon	49430029	49430031	.	-	0	ID=g10089.t1.start1;Parent=g10089.t1;
OX637533.1_Linnaemya_tessellans_genome_assembly,_chromosome:_2	AUGUSTUS	gene	49472619	49476185	.	-	.	ID=g10090;
OX637533.1_Linnaemya_tessellans_genome_assembly,_chromosome:_2	AUGUSTUS	mRNA	49472619	49476185	0.77	-	.	ID=g10090.t1;Parent=g10090;
OX637533.1_Linnaemya_tessellans_genome_assembly,_chromosome:_2	AUGUSTUS	stop_codon	49472619	49472621	.	-	0	ID=g10090.t1.stop1;Parent=g10090.t1;
OX637533.1_Linnaemya_tessellans_genome_assembly,_chromosome:_2	AUGUSTUS	CDS	49472619	49472884	0.9	-	2	ID=g10090.t1.CDS1;Parent=g10090.t1;
OX637533.1_Linnaemya_tessellans_genome_assembly,_chromosome:_2	AUGUSTUS	exon	49472619	49472884	.	-	.	ID=g10090.t1.exon1;Parent=g10090.t1;
OX637533.1_Linnaemya_tessellans_genome_assembly,_chromosome:_2	AUGUSTUS	intron	49472885	49473989	0.9	-	.	ID=g10090.t1.intron1;Parent=g10090.t1;
OX637533.1_Linnaemya_tessellans_genome_assembly,_chromosome:_2	AUGUSTUS	CDS	49473990	49474494	0.85	-	0	ID=g10090.t1.CDS2;Parent=g10090.t1;
OX637533.1_Linnaemya_tessellans_genome_assembly,_chromosome:_2	AUGUSTUS	exon	49473990	49474494	.	-	.	ID=g10090.t1.exon2;Parent=g10090.t1;
OX637533.1_Linnaemya_tessellans_genome_assembly,_chromosome:_2	AUGUSTUS	intron	49474495	49474871	0.84	-	.	ID=g10090.t1.intron2;Parent=g10090.t1;
OX637533.1_Linnaemya_tessellans_genome_assembly,_chromosome:_2	AUGUSTUS	CDS	49474872	49475468	0.86	-	0	ID=g10090.t1.CDS3;Parent=g10090.t1;
OX637533.1_Linnaemya_tessellans_genome_assembly,_chromosome:_2	AUGUSTUS	exon	49474872	49475468	.	-	.	ID=g10090.t1.exon3;Parent=g10090.t1;
OX637533.1_Linnaemya_tessellans_genome_assembly,_chromosome:_2	AUGUSTUS	intron	49475469	49475546	1	-	.	ID=g10090.t1.intron3;Parent=g10090.t1;
OX637533.1_Linnaemya_tessellans_genome_assembly,_chromosome:_2	AUGUSTUS	CDS	49475547	49476185	1	-	0	ID=g10090.t1.CDS4;Parent=g10090.t1;
OX637533.1_Linnaemya_tessellans_genome_assembly,_chromosome:_2	AUGUSTUS	exon	49475547	49476185	.	-	.	ID=g10090.t1.exon4;Parent=g10090.t1;
OX637533.1_Linnaemya_tessellans_genome_assembly,_chromosome:_2	AUGUSTUS	start_codon	49476183	49476185	.	-	0	ID=g10090.t1.start1;Parent=g10090.t1;
OX637533.1_Linnaemya_tessellans_genome_assembly,_chromosome:_2	AUGUSTUS	gene	49491721	49493950	.	+	.	ID=g10091;
OX637533.1_Linnaemya_tessellans_genome_assembly,_chromosome:_2	AUGUSTUS	mRNA	49492826	49493950	0.94	+	.	ID=g10091.t1;Parent=g10091;
OX637533.1_Linnaemya_tessellans_genome_assembly,_chromosome:_2	AUGUSTUS	start_codon	49492826	49492828	.	+	0	ID=g10091.t1.start1;Parent=g10091.t1;
OX637533.1_Linnaemya_tessellans_genome_assembly,_chromosome:_2	AUGUSTUS	CDS	49492826	49493136	0.95	+	0	ID=g10091.t1.CDS1;Parent=g10091.t1;
OX637533.1_Linnaemya_tessellans_genome_assembly,_chromosome:_2	AUGUSTUS	exon	49492826	49493136	.	+	.	ID=g10091.t1.exon1;Parent=g10091.t1;
OX637533.1_Linnaemya_tessellans_genome_assembly,_chromosome:_2	AUGUSTUS	intron	49493137	49493202	0.97	+	.	ID=g10091.t1.intron1;Parent=g10091.t1;
OX637533.1_Linnaemya_tessellans_genome_assembly,_chromosome:_2	AUGUSTUS	CDS	49493203	49493950	0.96	+	1	ID=g10091.t1.CDS2;Parent=g10091.t1;
OX637533.1_Linnaemya_tessellans_genome_assembly,_chromosome:_2	AUGUSTUS	exon	49493203	49493950	.	+	.	ID=g10091.t1.exon2;Parent=g10091.t1;
OX637533.1_Linnaemya_tessellans_genome_assembly,_chromosome:_2	AUGUSTUS	stop_codon	49493948	49493950	.	+	0	ID=g10091.t1.stop1;Parent=g10091.t1;
OX637533.1_Linnaemya_tessellans_genome_assembly,_chromosome:_2	AUGUSTUS	mRNA	49491721	49493950	0.62	+	.	ID=g10091.t2;Parent=g10091;
OX637533.1_Linnaemya_tessellans_genome_assembly,_chromosome:_2	AUGUSTUS	start_codon	49491721	49491723	.	+	0	ID=g10091.t2.start1;Parent=g10091.t2;
OX637533.1_Linnaemya_tessellans_genome_assembly,_chromosome:_2	AUGUSTUS	CDS	49491721	49492692	0.77	+	0	ID=g10091.t2.CDS1;Parent=g10091.t2;
OX637533.1_Linnaemya_tessellans_genome_assembly,_chromosome:_2	AUGUSTUS	exon	49491721	49492692	.	+	.	ID=g10091.t2.exon1;Parent=g10091.t2;
OX637533.1_Linnaemya_tessellans_genome_assembly,_chromosome:_2	AUGUSTUS	intron	49492693	49492747	0.69	+	.	ID=g10091.t2.intron1;Parent=g10091.t2;
OX637533.1_Linnaemya_tessellans_genome_assembly,_chromosome:_2	AUGUSTUS	CDS	49492748	49493136	0.7	+	0	ID=g10091.t2.CDS2;Parent=g10091.t2;
OX637533.1_Linnaemya_tessellans_genome_assembly,_chromosome:_2	AUGUSTUS	exon	49492748	49493136	.	+	.	ID=g10091.t2.exon2;Parent=g10091.t2;
OX637533.1_Linnaemya_tessellans_genome_assembly,_chromosome:_2	AUGUSTUS	intron	49493137	49493202	1	+	.	ID=g10091.t2.intron2;Parent=g10091.t2;
OX637533.1_Linnaemya_tessellans_genome_assembly,_chromosome:_2	AUGUSTUS	CDS	49493203	49493950	0.97	+	1	ID=g10091.t2.CDS3;Parent=g10091.t2;
OX637533.1_Linnaemya_tessellans_genome_assembly,_chromosome:_2	AUGUSTUS	exon	49493203	49493950	.	+	.	ID=g10091.t2.exon3;Parent=g10091.t2;
OX637533.1_Linnaemya_tessellans_genome_assembly,_chromosome:_2	AUGUSTUS	stop_codon	49493948	49493950	.	+	0	ID=g10091.t2.stop1;Parent=g10091.t2;
OX637533.1_Linnaemya_tessellans_genome_assembly,_chromosome:_2	AUGUSTUS	gene	49499065	49501294	.	+	.	ID=g10092;
OX637533.1_Linnaemya_tessellans_genome_assembly,_chromosome:_2	AUGUSTUS	mRNA	49500170	49501294	0.9	+	.	ID=g10092.t1;Parent=g10092;
OX637533.1_Linnaemya_tessellans_genome_assembly,_chromosome:_2	AUGUSTUS	start_codon	49500170	49500172	.	+	0	ID=g10092.t1.start1;Parent=g10092.t1;
OX637533.1_Linnaemya_tessellans_genome_assembly,_chromosome:_2	AUGUSTUS	CDS	49500170	49500480	0.94	+	0	ID=g10092.t1.CDS1;Parent=g10092.t1;
OX637533.1_Linnaemya_tessellans_genome_assembly,_chromosome:_2	AUGUSTUS	exon	49500170	49500480	.	+	.	ID=g10092.t1.exon1;Parent=g10092.t1;
OX637533.1_Linnaemya_tessellans_genome_assembly,_chromosome:_2	AUGUSTUS	intron	49500481	49500546	0.98	+	.	ID=g10092.t1.intron1;Parent=g10092.t1;
OX637533.1_Linnaemya_tessellans_genome_assembly,_chromosome:_2	AUGUSTUS	CDS	49500547	49501294	0.94	+	1	ID=g10092.t1.CDS2;Parent=g10092.t1;
OX637533.1_Linnaemya_tessellans_genome_assembly,_chromosome:_2	AUGUSTUS	exon	49500547	49501294	.	+	.	ID=g10092.t1.exon2;Parent=g10092.t1;
OX637533.1_Linnaemya_tessellans_genome_assembly,_chromosome:_2	AUGUSTUS	stop_codon	49501292	49501294	.	+	0	ID=g10092.t1.stop1;Parent=g10092.t1;
OX637533.1_Linnaemya_tessellans_genome_assembly,_chromosome:_2	AUGUSTUS	mRNA	49499065	49501294	0.65	+	.	ID=g10092.t2;Parent=g10092;
OX637533.1_Linnaemya_tessellans_genome_assembly,_chromosome:_2	AUGUSTUS	start_codon	49499065	49499067	.	+	0	ID=g10092.t2.start1;Parent=g10092.t2;
OX637533.1_Linnaemya_tessellans_genome_assembly,_chromosome:_2	AUGUSTUS	CDS	49499065	49500036	0.7	+	0	ID=g10092.t2.CDS1;Parent=g10092.t2;
OX637533.1_Linnaemya_tessellans_genome_assembly,_chromosome:_2	AUGUSTUS	exon	49499065	49500036	.	+	.	ID=g10092.t2.exon1;Parent=g10092.t2;
OX637533.1_Linnaemya_tessellans_genome_assembly,_chromosome:_2	AUGUSTUS	intron	49500037	49500091	0.68	+	.	ID=g10092.t2.intron1;Parent=g10092.t2;
OX637533.1_Linnaemya_tessellans_genome_assembly,_chromosome:_2	AUGUSTUS	CDS	49500092	49500480	0.7	+	0	ID=g10092.t2.CDS2;Parent=g10092.t2;
OX637533.1_Linnaemya_tessellans_genome_assembly,_chromosome:_2	AUGUSTUS	exon	49500092	49500480	.	+	.	ID=g10092.t2.exon2;Parent=g10092.t2;
OX637533.1_Linnaemya_tessellans_genome_assembly,_chromosome:_2	AUGUSTUS	intron	49500481	49500546	0.98	+	.	ID=g10092.t2.intron2;Parent=g10092.t2;
OX637533.1_Linnaemya_tessellans_genome_assembly,_chromosome:_2	AUGUSTUS	CDS	49500547	49501294	0.98	+	1	ID=g10092.t2.CDS3;Parent=g10092.t2;
OX637533.1_Linnaemya_tessellans_genome_assembly,_chromosome:_2	AUGUSTUS	exon	49500547	49501294	.	+	.	ID=g10092.t2.exon3;Parent=g10092.t2;
OX637533.1_Linnaemya_tessellans_genome_assembly,_chromosome:_2	AUGUSTUS	stop_codon	49501292	49501294	.	+	0	ID=g10092.t2.stop1;Parent=g10092.t2;
OX637533.1_Linnaemya_tessellans_genome_assembly,_chromosome:_2	AUGUSTUS	gene	49500518	49501294	.	+	.	ID=g10093;
OX637533.1_Linnaemya_tessellans_genome_assembly,_chromosome:_2	AUGUSTUS	mRNA	49500518	49501294	0.89	+	.	ID=g10093.t1;Parent=g10093;
OX637533.1_Linnaemya_tessellans_genome_assembly,_chromosome:_2	AUGUSTUS	start_codon	49500518	49500520	.	+	0	ID=g10093.t1.start1;Parent=g10093.t1;
OX637533.1_Linnaemya_tessellans_genome_assembly,_chromosome:_2	AUGUSTUS	CDS	49500518	49501294	0.89	+	0	ID=g10093.t1.CDS1;Parent=g10093.t1;
OX637533.1_Linnaemya_tessellans_genome_assembly,_chromosome:_2	AUGUSTUS	exon	49500518	49501294	.	+	.	ID=g10093.t1.exon1;Parent=g10093.t1;
OX637533.1_Linnaemya_tessellans_genome_assembly,_chromosome:_2	AUGUSTUS	stop_codon	49501292	49501294	.	+	0	ID=g10093.t1.stop1;Parent=g10093.t1;
OX637533.1_Linnaemya_tessellans_genome_assembly,_chromosome:_2	AUGUSTUS	gene	49502758	49504987	.	+	.	ID=g10094;
OX637533.1_Linnaemya_tessellans_genome_assembly,_chromosome:_2	AUGUSTUS	mRNA	49503863	49504987	0.89	+	.	ID=g10094.t1;Parent=g10094;
OX637533.1_Linnaemya_tessellans_genome_assembly,_chromosome:_2	AUGUSTUS	start_codon	49503863	49503865	.	+	0	ID=g10094.t1.start1;Parent=g10094.t1;
OX637533.1_Linnaemya_tessellans_genome_assembly,_chromosome:_2	AUGUSTUS	CDS	49503863	49504173	0.89	+	0	ID=g10094.t1.CDS1;Parent=g10094.t1;
OX637533.1_Linnaemya_tessellans_genome_assembly,_chromosome:_2	AUGUSTUS	exon	49503863	49504173	.	+	.	ID=g10094.t1.exon1;Parent=g10094.t1;
OX637533.1_Linnaemya_tessellans_genome_assembly,_chromosome:_2	AUGUSTUS	intron	49504174	49504239	0.97	+	.	ID=g10094.t1.intron1;Parent=g10094.t1;
OX637533.1_Linnaemya_tessellans_genome_assembly,_chromosome:_2	AUGUSTUS	CDS	49504240	49504987	0.97	+	1	ID=g10094.t1.CDS2;Parent=g10094.t1;
OX637533.1_Linnaemya_tessellans_genome_assembly,_chromosome:_2	AUGUSTUS	exon	49504240	49504987	.	+	.	ID=g10094.t1.exon2;Parent=g10094.t1;
OX637533.1_Linnaemya_tessellans_genome_assembly,_chromosome:_2	AUGUSTUS	stop_codon	49504985	49504987	.	+	0	ID=g10094.t1.stop1;Parent=g10094.t1;
OX637533.1_Linnaemya_tessellans_genome_assembly,_chromosome:_2	AUGUSTUS	mRNA	49502758	49504987	0.73	+	.	ID=g10094.t2;Parent=g10094;
OX637533.1_Linnaemya_tessellans_genome_assembly,_chromosome:_2	AUGUSTUS	start_codon	49502758	49502760	.	+	0	ID=g10094.t2.start1;Parent=g10094.t2;
OX637533.1_Linnaemya_tessellans_genome_assembly,_chromosome:_2	AUGUSTUS	CDS	49502758	49503729	0.83	+	0	ID=g10094.t2.CDS1;Parent=g10094.t2;
OX637533.1_Linnaemya_tessellans_genome_assembly,_chromosome:_2	AUGUSTUS	exon	49502758	49503729	.	+	.	ID=g10094.t2.exon1;Parent=g10094.t2;
OX637533.1_Linnaemya_tessellans_genome_assembly,_chromosome:_2	AUGUSTUS	intron	49503730	49503784	0.75	+	.	ID=g10094.t2.intron1;Parent=g10094.t2;
OX637533.1_Linnaemya_tessellans_genome_assembly,_chromosome:_2	AUGUSTUS	CDS	49503785	49504173	0.75	+	0	ID=g10094.t2.CDS2;Parent=g10094.t2;
OX637533.1_Linnaemya_tessellans_genome_assembly,_chromosome:_2	AUGUSTUS	exon	49503785	49504173	.	+	.	ID=g10094.t2.exon2;Parent=g10094.t2;
OX637533.1_Linnaemya_tessellans_genome_assembly,_chromosome:_2	AUGUSTUS	intron	49504174	49504239	1	+	.	ID=g10094.t2.intron2;Parent=g10094.t2;
OX637533.1_Linnaemya_tessellans_genome_assembly,_chromosome:_2	AUGUSTUS	CDS	49504240	49504987	0.98	+	1	ID=g10094.t2.CDS3;Parent=g10094.t2;
OX637533.1_Linnaemya_tessellans_genome_assembly,_chromosome:_2	AUGUSTUS	exon	49504240	49504987	.	+	.	ID=g10094.t2.exon3;Parent=g10094.t2;
OX637533.1_Linnaemya_tessellans_genome_assembly,_chromosome:_2	AUGUSTUS	stop_codon	49504985	49504987	.	+	0	ID=g10094.t2.stop1;Parent=g10094.t2;
OX637533.1_Linnaemya_tessellans_genome_assembly,_chromosome:_2	AUGUSTUS	gene	49507123	49509349	.	+	.	ID=g10095;
OX637533.1_Linnaemya_tessellans_genome_assembly,_chromosome:_2	AUGUSTUS	mRNA	49507123	49509349	0.67	+	.	ID=g10095.t1;Parent=g10095;
OX637533.1_Linnaemya_tessellans_genome_assembly,_chromosome:_2	AUGUSTUS	start_codon	49507123	49507125	.	+	0	ID=g10095.t1.start1;Parent=g10095.t1;
OX637533.1_Linnaemya_tessellans_genome_assembly,_chromosome:_2	AUGUSTUS	CDS	49507123	49507233	0.78	+	0	ID=g10095.t1.CDS1;Parent=g10095.t1;
OX637533.1_Linnaemya_tessellans_genome_assembly,_chromosome:_2	AUGUSTUS	exon	49507123	49507233	.	+	.	ID=g10095.t1.exon1;Parent=g10095.t1;
OX637533.1_Linnaemya_tessellans_genome_assembly,_chromosome:_2	AUGUSTUS	intron	49507234	49508341	0.68	+	.	ID=g10095.t1.intron1;Parent=g10095.t1;
OX637533.1_Linnaemya_tessellans_genome_assembly,_chromosome:_2	AUGUSTUS	CDS	49508342	49508535	0.86	+	0	ID=g10095.t1.CDS2;Parent=g10095.t1;
OX637533.1_Linnaemya_tessellans_genome_assembly,_chromosome:_2	AUGUSTUS	exon	49508342	49508535	.	+	.	ID=g10095.t1.exon2;Parent=g10095.t1;
OX637533.1_Linnaemya_tessellans_genome_assembly,_chromosome:_2	AUGUSTUS	intron	49508536	49508601	1	+	.	ID=g10095.t1.intron2;Parent=g10095.t1;
OX637533.1_Linnaemya_tessellans_genome_assembly,_chromosome:_2	AUGUSTUS	CDS	49508602	49509349	0.99	+	1	ID=g10095.t1.CDS3;Parent=g10095.t1;
OX637533.1_Linnaemya_tessellans_genome_assembly,_chromosome:_2	AUGUSTUS	exon	49508602	49509349	.	+	.	ID=g10095.t1.exon3;Parent=g10095.t1;
OX637533.1_Linnaemya_tessellans_genome_assembly,_chromosome:_2	AUGUSTUS	stop_codon	49509347	49509349	.	+	0	ID=g10095.t1.stop1;Parent=g10095.t1;
OX637533.1_Linnaemya_tessellans_genome_assembly,_chromosome:_2	AUGUSTUS	gene	49515380	49516249	.	+	.	ID=g10096;
OX637533.1_Linnaemya_tessellans_genome_assembly,_chromosome:_2	AUGUSTUS	mRNA	49515380	49515937	0.99	+	.	ID=g10096.t1;Parent=g10096;
OX637533.1_Linnaemya_tessellans_genome_assembly,_chromosome:_2	AUGUSTUS	start_codon	49515380	49515382	.	+	0	ID=g10096.t1.start1;Parent=g10096.t1;
OX637533.1_Linnaemya_tessellans_genome_assembly,_chromosome:_2	AUGUSTUS	CDS	49515380	49515453	1	+	0	ID=g10096.t1.CDS1;Parent=g10096.t1;
OX637533.1_Linnaemya_tessellans_genome_assembly,_chromosome:_2	AUGUSTUS	exon	49515380	49515453	.	+	.	ID=g10096.t1.exon1;Parent=g10096.t1;
OX637533.1_Linnaemya_tessellans_genome_assembly,_chromosome:_2	AUGUSTUS	intron	49515454	49515618	0.99	+	.	ID=g10096.t1.intron1;Parent=g10096.t1;
OX637533.1_Linnaemya_tessellans_genome_assembly,_chromosome:_2	AUGUSTUS	CDS	49515619	49515937	0.99	+	1	ID=g10096.t1.CDS2;Parent=g10096.t1;
OX637533.1_Linnaemya_tessellans_genome_assembly,_chromosome:_2	AUGUSTUS	exon	49515619	49515937	.	+	.	ID=g10096.t1.exon2;Parent=g10096.t1;
OX637533.1_Linnaemya_tessellans_genome_assembly,_chromosome:_2	AUGUSTUS	stop_codon	49515935	49515937	.	+	0	ID=g10096.t1.stop1;Parent=g10096.t1;
OX637533.1_Linnaemya_tessellans_genome_assembly,_chromosome:_2	AUGUSTUS	mRNA	49515380	49516249	0.55	+	.	ID=g10096.t2;Parent=g10096;
OX637533.1_Linnaemya_tessellans_genome_assembly,_chromosome:_2	AUGUSTUS	start_codon	49515380	49515382	.	+	0	ID=g10096.t2.start1;Parent=g10096.t2;
OX637533.1_Linnaemya_tessellans_genome_assembly,_chromosome:_2	AUGUSTUS	CDS	49515380	49515453	0.83	+	0	ID=g10096.t2.CDS1;Parent=g10096.t2;
OX637533.1_Linnaemya_tessellans_genome_assembly,_chromosome:_2	AUGUSTUS	exon	49515380	49515453	.	+	.	ID=g10096.t2.exon1;Parent=g10096.t2;
OX637533.1_Linnaemya_tessellans_genome_assembly,_chromosome:_2	AUGUSTUS	intron	49515454	49515618	0.83	+	.	ID=g10096.t2.intron1;Parent=g10096.t2;
OX637533.1_Linnaemya_tessellans_genome_assembly,_chromosome:_2	AUGUSTUS	CDS	49515619	49515856	0.67	+	1	ID=g10096.t2.CDS2;Parent=g10096.t2;
OX637533.1_Linnaemya_tessellans_genome_assembly,_chromosome:_2	AUGUSTUS	exon	49515619	49515856	.	+	.	ID=g10096.t2.exon2;Parent=g10096.t2;
OX637533.1_Linnaemya_tessellans_genome_assembly,_chromosome:_2	AUGUSTUS	intron	49515857	49515943	0.76	+	.	ID=g10096.t2.intron2;Parent=g10096.t2;
OX637533.1_Linnaemya_tessellans_genome_assembly,_chromosome:_2	AUGUSTUS	CDS	49515944	49516249	0.68	+	0	ID=g10096.t2.CDS3;Parent=g10096.t2;
OX637533.1_Linnaemya_tessellans_genome_assembly,_chromosome:_2	AUGUSTUS	exon	49515944	49516249	.	+	.	ID=g10096.t2.exon3;Parent=g10096.t2;
OX637533.1_Linnaemya_tessellans_genome_assembly,_chromosome:_2	AUGUSTUS	stop_codon	49516247	49516249	.	+	0	ID=g10096.t2.stop1;Parent=g10096.t2;
OX637533.1_Linnaemya_tessellans_genome_assembly,_chromosome:_2	AUGUSTUS	mRNA	49515983	49516249	0.88	+	.	ID=g10096.t3;Parent=g10096;
OX637533.1_Linnaemya_tessellans_genome_assembly,_chromosome:_2	AUGUSTUS	start_codon	49515983	49515985	.	+	0	ID=g10096.t3.start1;Parent=g10096.t3;
OX637533.1_Linnaemya_tessellans_genome_assembly,_chromosome:_2	AUGUSTUS	CDS	49515983	49516249	0.88	+	0	ID=g10096.t3.CDS1;Parent=g10096.t3;
OX637533.1_Linnaemya_tessellans_genome_assembly,_chromosome:_2	AUGUSTUS	exon	49515983	49516249	.	+	.	ID=g10096.t3.exon1;Parent=g10096.t3;
OX637533.1_Linnaemya_tessellans_genome_assembly,_chromosome:_2	AUGUSTUS	stop_codon	49516247	49516249	.	+	0	ID=g10096.t3.stop1;Parent=g10096.t3;
OX637533.1_Linnaemya_tessellans_genome_assembly,_chromosome:_2	AUGUSTUS	gene	49516340	49517363	.	+	.	ID=g10097;
OX637533.1_Linnaemya_tessellans_genome_assembly,_chromosome:_2	AUGUSTUS	mRNA	49516340	49517363	0.38	+	.	ID=g10097.t1;Parent=g10097;
OX637533.1_Linnaemya_tessellans_genome_assembly,_chromosome:_2	AUGUSTUS	start_codon	49516340	49516342	.	+	0	ID=g10097.t1.start1;Parent=g10097.t1;
OX637533.1_Linnaemya_tessellans_genome_assembly,_chromosome:_2	AUGUSTUS	CDS	49516340	49517056	0.44	+	0	ID=g10097.t1.CDS1;Parent=g10097.t1;
OX637533.1_Linnaemya_tessellans_genome_assembly,_chromosome:_2	AUGUSTUS	exon	49516340	49517056	.	+	.	ID=g10097.t1.exon1;Parent=g10097.t1;
OX637533.1_Linnaemya_tessellans_genome_assembly,_chromosome:_2	AUGUSTUS	intron	49517057	49517117	0.42	+	.	ID=g10097.t1.intron1;Parent=g10097.t1;
OX637533.1_Linnaemya_tessellans_genome_assembly,_chromosome:_2	AUGUSTUS	CDS	49517118	49517363	0.68	+	0	ID=g10097.t1.CDS2;Parent=g10097.t1;
OX637533.1_Linnaemya_tessellans_genome_assembly,_chromosome:_2	AUGUSTUS	exon	49517118	49517363	.	+	.	ID=g10097.t1.exon2;Parent=g10097.t1;
OX637533.1_Linnaemya_tessellans_genome_assembly,_chromosome:_2	AUGUSTUS	stop_codon	49517361	49517363	.	+	0	ID=g10097.t1.stop1;Parent=g10097.t1;
OX637533.1_Linnaemya_tessellans_genome_assembly,_chromosome:_2	AUGUSTUS	gene	49611217	49611678	.	+	.	ID=g10098;
OX637533.1_Linnaemya_tessellans_genome_assembly,_chromosome:_2	AUGUSTUS	mRNA	49611217	49611678	1	+	.	ID=g10098.t1;Parent=g10098;
OX637533.1_Linnaemya_tessellans_genome_assembly,_chromosome:_2	AUGUSTUS	start_codon	49611217	49611219	.	+	0	ID=g10098.t1.start1;Parent=g10098.t1;
OX637533.1_Linnaemya_tessellans_genome_assembly,_chromosome:_2	AUGUSTUS	CDS	49611217	49611321	1	+	0	ID=g10098.t1.CDS1;Parent=g10098.t1;
OX637533.1_Linnaemya_tessellans_genome_assembly,_chromosome:_2	AUGUSTUS	exon	49611217	49611321	.	+	.	ID=g10098.t1.exon1;Parent=g10098.t1;
OX637533.1_Linnaemya_tessellans_genome_assembly,_chromosome:_2	AUGUSTUS	intron	49611322	49611381	1	+	.	ID=g10098.t1.intron1;Parent=g10098.t1;
OX637533.1_Linnaemya_tessellans_genome_assembly,_chromosome:_2	AUGUSTUS	CDS	49611382	49611678	1	+	0	ID=g10098.t1.CDS2;Parent=g10098.t1;
OX637533.1_Linnaemya_tessellans_genome_assembly,_chromosome:_2	AUGUSTUS	exon	49611382	49611678	.	+	.	ID=g10098.t1.exon2;Parent=g10098.t1;
OX637533.1_Linnaemya_tessellans_genome_assembly,_chromosome:_2	AUGUSTUS	stop_codon	49611676	49611678	.	+	0	ID=g10098.t1.stop1;Parent=g10098.t1;
OX637533.1_Linnaemya_tessellans_genome_assembly,_chromosome:_2	AUGUSTUS	gene	49638200	49639377	.	+	.	ID=g10099;
OX637533.1_Linnaemya_tessellans_genome_assembly,_chromosome:_2	AUGUSTUS	mRNA	49638200	49639377	1	+	.	ID=g10099.t1;Parent=g10099;
OX637533.1_Linnaemya_tessellans_genome_assembly,_chromosome:_2	AUGUSTUS	start_codon	49638200	49638202	.	+	0	ID=g10099.t1.start1;Parent=g10099.t1;
OX637533.1_Linnaemya_tessellans_genome_assembly,_chromosome:_2	AUGUSTUS	CDS	49638200	49638257	1	+	0	ID=g10099.t1.CDS1;Parent=g10099.t1;
OX637533.1_Linnaemya_tessellans_genome_assembly,_chromosome:_2	AUGUSTUS	exon	49638200	49638257	.	+	.	ID=g10099.t1.exon1;Parent=g10099.t1;
OX637533.1_Linnaemya_tessellans_genome_assembly,_chromosome:_2	AUGUSTUS	intron	49638258	49638315	1	+	.	ID=g10099.t1.intron1;Parent=g10099.t1;
OX637533.1_Linnaemya_tessellans_genome_assembly,_chromosome:_2	AUGUSTUS	CDS	49638316	49638414	1	+	2	ID=g10099.t1.CDS2;Parent=g10099.t1;
OX637533.1_Linnaemya_tessellans_genome_assembly,_chromosome:_2	AUGUSTUS	exon	49638316	49638414	.	+	.	ID=g10099.t1.exon2;Parent=g10099.t1;
OX637533.1_Linnaemya_tessellans_genome_assembly,_chromosome:_2	AUGUSTUS	intron	49638415	49638466	1	+	.	ID=g10099.t1.intron2;Parent=g10099.t1;
OX637533.1_Linnaemya_tessellans_genome_assembly,_chromosome:_2	AUGUSTUS	CDS	49638467	49638529	1	+	2	ID=g10099.t1.CDS3;Parent=g10099.t1;
OX637533.1_Linnaemya_tessellans_genome_assembly,_chromosome:_2	AUGUSTUS	exon	49638467	49638529	.	+	.	ID=g10099.t1.exon3;Parent=g10099.t1;
OX637533.1_Linnaemya_tessellans_genome_assembly,_chromosome:_2	AUGUSTUS	intron	49638530	49638611	1	+	.	ID=g10099.t1.intron3;Parent=g10099.t1;
OX637533.1_Linnaemya_tessellans_genome_assembly,_chromosome:_2	AUGUSTUS	CDS	49638612	49638897	1	+	2	ID=g10099.t1.CDS4;Parent=g10099.t1;
OX637533.1_Linnaemya_tessellans_genome_assembly,_chromosome:_2	AUGUSTUS	exon	49638612	49638897	.	+	.	ID=g10099.t1.exon4;Parent=g10099.t1;
OX637533.1_Linnaemya_tessellans_genome_assembly,_chromosome:_2	AUGUSTUS	intron	49638898	49638951	1	+	.	ID=g10099.t1.intron4;Parent=g10099.t1;
OX637533.1_Linnaemya_tessellans_genome_assembly,_chromosome:_2	AUGUSTUS	CDS	49638952	49639082	1	+	1	ID=g10099.t1.CDS5;Parent=g10099.t1;
OX637533.1_Linnaemya_tessellans_genome_assembly,_chromosome:_2	AUGUSTUS	exon	49638952	49639082	.	+	.	ID=g10099.t1.exon5;Parent=g10099.t1;
OX637533.1_Linnaemya_tessellans_genome_assembly,_chromosome:_2	AUGUSTUS	intron	49639083	49639156	1	+	.	ID=g10099.t1.intron5;Parent=g10099.t1;
OX637533.1_Linnaemya_tessellans_genome_assembly,_chromosome:_2	AUGUSTUS	CDS	49639157	49639377	1	+	2	ID=g10099.t1.CDS6;Parent=g10099.t1;
OX637533.1_Linnaemya_tessellans_genome_assembly,_chromosome:_2	AUGUSTUS	exon	49639157	49639377	.	+	.	ID=g10099.t1.exon6;Parent=g10099.t1;
OX637533.1_Linnaemya_tessellans_genome_assembly,_chromosome:_2	AUGUSTUS	stop_codon	49639375	49639377	.	+	0	ID=g10099.t1.stop1;Parent=g10099.t1;
OX637533.1_Linnaemya_tessellans_genome_assembly,_chromosome:_2	GeneMark.hmm3	mRNA	49638297	49639377	.	+	.	ID=g10099.t2;Parent=g10099;
OX637533.1_Linnaemya_tessellans_genome_assembly,_chromosome:_2	GeneMark.hmm3	start_codon	49638297	49638299	.	+	0	ID=g10099.t2.start1;Parent=g10099.t2;
OX637533.1_Linnaemya_tessellans_genome_assembly,_chromosome:_2	GeneMark.hmm3	CDS	49638297	49638414	.	+	0	ID=g10099.t2.CDS1;Parent=g10099.t2;
OX637533.1_Linnaemya_tessellans_genome_assembly,_chromosome:_2	GeneMark.hmm3	exon	49638297	49638414	0	+	.	ID=g10099.t2.exon1;Parent=g10099.t2;
OX637533.1_Linnaemya_tessellans_genome_assembly,_chromosome:_2	GeneMark.hmm3	intron	49638415	49638466	.	+	2	ID=g10099.t2.intron1;Parent=g10099.t2;
OX637533.1_Linnaemya_tessellans_genome_assembly,_chromosome:_2	GeneMark.hmm3	CDS	49638467	49638529	.	+	2	ID=g10099.t2.CDS2;Parent=g10099.t2;
OX637533.1_Linnaemya_tessellans_genome_assembly,_chromosome:_2	GeneMark.hmm3	exon	49638467	49638529	0	+	.	ID=g10099.t2.exon2;Parent=g10099.t2;
OX637533.1_Linnaemya_tessellans_genome_assembly,_chromosome:_2	GeneMark.hmm3	intron	49638530	49638611	.	+	2	ID=g10099.t2.intron2;Parent=g10099.t2;
OX637533.1_Linnaemya_tessellans_genome_assembly,_chromosome:_2	GeneMark.hmm3	CDS	49638612	49638897	.	+	2	ID=g10099.t2.CDS3;Parent=g10099.t2;
OX637533.1_Linnaemya_tessellans_genome_assembly,_chromosome:_2	GeneMark.hmm3	exon	49638612	49638897	0	+	.	ID=g10099.t2.exon3;Parent=g10099.t2;
OX637533.1_Linnaemya_tessellans_genome_assembly,_chromosome:_2	GeneMark.hmm3	intron	49638898	49638951	.	+	1	ID=g10099.t2.intron3;Parent=g10099.t2;
OX637533.1_Linnaemya_tessellans_genome_assembly,_chromosome:_2	GeneMark.hmm3	CDS	49638952	49639082	.	+	1	ID=g10099.t2.CDS4;Parent=g10099.t2;
OX637533.1_Linnaemya_tessellans_genome_assembly,_chromosome:_2	GeneMark.hmm3	exon	49638952	49639082	0	+	.	ID=g10099.t2.exon4;Parent=g10099.t2;
OX637533.1_Linnaemya_tessellans_genome_assembly,_chromosome:_2	GeneMark.hmm3	intron	49639083	49639156	.	+	2	ID=g10099.t2.intron4;Parent=g10099.t2;
OX637533.1_Linnaemya_tessellans_genome_assembly,_chromosome:_2	GeneMark.hmm3	CDS	49639157	49639377	.	+	2	ID=g10099.t2.CDS5;Parent=g10099.t2;
OX637533.1_Linnaemya_tessellans_genome_assembly,_chromosome:_2	GeneMark.hmm3	exon	49639157	49639377	0	+	.	ID=g10099.t2.exon5;Parent=g10099.t2;
OX637533.1_Linnaemya_tessellans_genome_assembly,_chromosome:_2	GeneMark.hmm3	stop_codon	49639375	49639377	.	+	0	ID=g10099.t2.stop1;Parent=g10099.t2;
OX637533.1_Linnaemya_tessellans_genome_assembly,_chromosome:_2	AUGUSTUS	gene	49639800	49641171	.	-	.	ID=g10100;
OX637533.1_Linnaemya_tessellans_genome_assembly,_chromosome:_2	AUGUSTUS	mRNA	49639800	49641171	1	-	.	ID=g10100.t1;Parent=g10100;
OX637533.1_Linnaemya_tessellans_genome_assembly,_chromosome:_2	AUGUSTUS	stop_codon	49639800	49639802	.	-	0	ID=g10100.t1.stop1;Parent=g10100.t1;
OX637533.1_Linnaemya_tessellans_genome_assembly,_chromosome:_2	AUGUSTUS	CDS	49639800	49640176	1	-	2	ID=g10100.t1.CDS1;Parent=g10100.t1;
OX637533.1_Linnaemya_tessellans_genome_assembly,_chromosome:_2	AUGUSTUS	exon	49639800	49640176	.	-	.	ID=g10100.t1.exon1;Parent=g10100.t1;
OX637533.1_Linnaemya_tessellans_genome_assembly,_chromosome:_2	AUGUSTUS	intron	49640177	49640331	1	-	.	ID=g10100.t1.intron1;Parent=g10100.t1;
OX637533.1_Linnaemya_tessellans_genome_assembly,_chromosome:_2	AUGUSTUS	CDS	49640332	49640547	1	-	2	ID=g10100.t1.CDS2;Parent=g10100.t1;
OX637533.1_Linnaemya_tessellans_genome_assembly,_chromosome:_2	AUGUSTUS	exon	49640332	49640547	.	-	.	ID=g10100.t1.exon2;Parent=g10100.t1;
OX637533.1_Linnaemya_tessellans_genome_assembly,_chromosome:_2	AUGUSTUS	intron	49640548	49640618	1	-	.	ID=g10100.t1.intron2;Parent=g10100.t1;
OX637533.1_Linnaemya_tessellans_genome_assembly,_chromosome:_2	AUGUSTUS	CDS	49640619	49641171	1	-	0	ID=g10100.t1.CDS3;Parent=g10100.t1;
OX637533.1_Linnaemya_tessellans_genome_assembly,_chromosome:_2	AUGUSTUS	exon	49640619	49641171	.	-	.	ID=g10100.t1.exon3;Parent=g10100.t1;
OX637533.1_Linnaemya_tessellans_genome_assembly,_chromosome:_2	AUGUSTUS	start_codon	49641169	49641171	.	-	0	ID=g10100.t1.start1;Parent=g10100.t1;
OX637533.1_Linnaemya_tessellans_genome_assembly,_chromosome:_2	AUGUSTUS	gene	49701953	49702273	.	+	.	ID=g10101;
OX637533.1_Linnaemya_tessellans_genome_assembly,_chromosome:_2	AUGUSTUS	mRNA	49701953	49702273	1	+	.	ID=g10101.t1;Parent=g10101;
OX637533.1_Linnaemya_tessellans_genome_assembly,_chromosome:_2	AUGUSTUS	start_codon	49701953	49701955	.	+	0	ID=g10101.t1.start1;Parent=g10101.t1;
OX637533.1_Linnaemya_tessellans_genome_assembly,_chromosome:_2	AUGUSTUS	CDS	49701953	49702273	1	+	0	ID=g10101.t1.CDS1;Parent=g10101.t1;
OX637533.1_Linnaemya_tessellans_genome_assembly,_chromosome:_2	AUGUSTUS	exon	49701953	49702273	.	+	.	ID=g10101.t1.exon1;Parent=g10101.t1;
OX637533.1_Linnaemya_tessellans_genome_assembly,_chromosome:_2	AUGUSTUS	stop_codon	49702271	49702273	.	+	0	ID=g10101.t1.stop1;Parent=g10101.t1;
OX637533.1_Linnaemya_tessellans_genome_assembly,_chromosome:_2	AUGUSTUS	gene	49711374	49711625	.	-	.	ID=g10102;
OX637533.1_Linnaemya_tessellans_genome_assembly,_chromosome:_2	AUGUSTUS	mRNA	49711374	49711625	0.52	-	.	ID=g10102.t1;Parent=g10102;
OX637533.1_Linnaemya_tessellans_genome_assembly,_chromosome:_2	AUGUSTUS	stop_codon	49711374	49711376	.	-	0	ID=g10102.t1.stop1;Parent=g10102.t1;
OX637533.1_Linnaemya_tessellans_genome_assembly,_chromosome:_2	AUGUSTUS	CDS	49711374	49711625	0.52	-	0	ID=g10102.t1.CDS1;Parent=g10102.t1;
OX637533.1_Linnaemya_tessellans_genome_assembly,_chromosome:_2	AUGUSTUS	exon	49711374	49711625	.	-	.	ID=g10102.t1.exon1;Parent=g10102.t1;
OX637533.1_Linnaemya_tessellans_genome_assembly,_chromosome:_2	AUGUSTUS	start_codon	49711623	49711625	.	-	0	ID=g10102.t1.start1;Parent=g10102.t1;
OX637533.1_Linnaemya_tessellans_genome_assembly,_chromosome:_2	AUGUSTUS	gene	49711844	49713777	.	+	.	ID=g10103;
OX637533.1_Linnaemya_tessellans_genome_assembly,_chromosome:_2	AUGUSTUS	mRNA	49711844	49713777	0.3	+	.	ID=g10103.t1;Parent=g10103;
OX637533.1_Linnaemya_tessellans_genome_assembly,_chromosome:_2	AUGUSTUS	start_codon	49711844	49711846	.	+	0	ID=g10103.t1.start1;Parent=g10103.t1;
OX637533.1_Linnaemya_tessellans_genome_assembly,_chromosome:_2	AUGUSTUS	CDS	49711844	49711948	0.32	+	0	ID=g10103.t1.CDS1;Parent=g10103.t1;
OX637533.1_Linnaemya_tessellans_genome_assembly,_chromosome:_2	AUGUSTUS	exon	49711844	49711948	.	+	.	ID=g10103.t1.exon1;Parent=g10103.t1;
OX637533.1_Linnaemya_tessellans_genome_assembly,_chromosome:_2	AUGUSTUS	intron	49711949	49712795	0.48	+	.	ID=g10103.t1.intron1;Parent=g10103.t1;
OX637533.1_Linnaemya_tessellans_genome_assembly,_chromosome:_2	AUGUSTUS	CDS	49712796	49713008	1	+	0	ID=g10103.t1.CDS2;Parent=g10103.t1;
OX637533.1_Linnaemya_tessellans_genome_assembly,_chromosome:_2	AUGUSTUS	exon	49712796	49713008	.	+	.	ID=g10103.t1.exon2;Parent=g10103.t1;
OX637533.1_Linnaemya_tessellans_genome_assembly,_chromosome:_2	AUGUSTUS	intron	49713009	49713061	1	+	.	ID=g10103.t1.intron2;Parent=g10103.t1;
OX637533.1_Linnaemya_tessellans_genome_assembly,_chromosome:_2	AUGUSTUS	CDS	49713062	49713269	0.93	+	0	ID=g10103.t1.CDS3;Parent=g10103.t1;
OX637533.1_Linnaemya_tessellans_genome_assembly,_chromosome:_2	AUGUSTUS	exon	49713062	49713269	.	+	.	ID=g10103.t1.exon3;Parent=g10103.t1;
OX637533.1_Linnaemya_tessellans_genome_assembly,_chromosome:_2	AUGUSTUS	intron	49713270	49713347	0.93	+	.	ID=g10103.t1.intron3;Parent=g10103.t1;
OX637533.1_Linnaemya_tessellans_genome_assembly,_chromosome:_2	AUGUSTUS	CDS	49713348	49713397	0.93	+	2	ID=g10103.t1.CDS4;Parent=g10103.t1;
OX637533.1_Linnaemya_tessellans_genome_assembly,_chromosome:_2	AUGUSTUS	exon	49713348	49713397	.	+	.	ID=g10103.t1.exon4;Parent=g10103.t1;
OX637533.1_Linnaemya_tessellans_genome_assembly,_chromosome:_2	AUGUSTUS	intron	49713398	49713451	1	+	.	ID=g10103.t1.intron4;Parent=g10103.t1;
OX637533.1_Linnaemya_tessellans_genome_assembly,_chromosome:_2	AUGUSTUS	CDS	49713452	49713611	1	+	0	ID=g10103.t1.CDS5;Parent=g10103.t1;
OX637533.1_Linnaemya_tessellans_genome_assembly,_chromosome:_2	AUGUSTUS	exon	49713452	49713611	.	+	.	ID=g10103.t1.exon5;Parent=g10103.t1;
OX637533.1_Linnaemya_tessellans_genome_assembly,_chromosome:_2	AUGUSTUS	intron	49713612	49713679	1	+	.	ID=g10103.t1.intron5;Parent=g10103.t1;
OX637533.1_Linnaemya_tessellans_genome_assembly,_chromosome:_2	AUGUSTUS	CDS	49713680	49713777	1	+	2	ID=g10103.t1.CDS6;Parent=g10103.t1;
OX637533.1_Linnaemya_tessellans_genome_assembly,_chromosome:_2	AUGUSTUS	exon	49713680	49713777	.	+	.	ID=g10103.t1.exon6;Parent=g10103.t1;
OX637533.1_Linnaemya_tessellans_genome_assembly,_chromosome:_2	AUGUSTUS	stop_codon	49713775	49713777	.	+	0	ID=g10103.t1.stop1;Parent=g10103.t1;
OX637533.1_Linnaemya_tessellans_genome_assembly,_chromosome:_2	AUGUSTUS	gene	49717355	49718398	.	-	.	ID=g10104;
OX637533.1_Linnaemya_tessellans_genome_assembly,_chromosome:_2	AUGUSTUS	mRNA	49717355	49718398	0.47	-	.	ID=g10104.t1;Parent=g10104;
OX637533.1_Linnaemya_tessellans_genome_assembly,_chromosome:_2	AUGUSTUS	stop_codon	49717355	49717357	.	-	0	ID=g10104.t1.stop1;Parent=g10104.t1;
OX637533.1_Linnaemya_tessellans_genome_assembly,_chromosome:_2	AUGUSTUS	CDS	49717355	49717452	1	-	2	ID=g10104.t1.CDS1;Parent=g10104.t1;
OX637533.1_Linnaemya_tessellans_genome_assembly,_chromosome:_2	AUGUSTUS	exon	49717355	49717452	.	-	.	ID=g10104.t1.exon1;Parent=g10104.t1;
OX637533.1_Linnaemya_tessellans_genome_assembly,_chromosome:_2	AUGUSTUS	intron	49717453	49717520	1	-	.	ID=g10104.t1.intron1;Parent=g10104.t1;
OX637533.1_Linnaemya_tessellans_genome_assembly,_chromosome:_2	AUGUSTUS	CDS	49717521	49717680	1	-	0	ID=g10104.t1.CDS2;Parent=g10104.t1;
OX637533.1_Linnaemya_tessellans_genome_assembly,_chromosome:_2	AUGUSTUS	exon	49717521	49717680	.	-	.	ID=g10104.t1.exon2;Parent=g10104.t1;
OX637533.1_Linnaemya_tessellans_genome_assembly,_chromosome:_2	AUGUSTUS	intron	49717681	49717734	1	-	.	ID=g10104.t1.intron2;Parent=g10104.t1;
OX637533.1_Linnaemya_tessellans_genome_assembly,_chromosome:_2	AUGUSTUS	CDS	49717735	49717784	0.92	-	2	ID=g10104.t1.CDS3;Parent=g10104.t1;
OX637533.1_Linnaemya_tessellans_genome_assembly,_chromosome:_2	AUGUSTUS	exon	49717735	49717784	.	-	.	ID=g10104.t1.exon3;Parent=g10104.t1;
OX637533.1_Linnaemya_tessellans_genome_assembly,_chromosome:_2	AUGUSTUS	intron	49717785	49717862	0.92	-	.	ID=g10104.t1.intron3;Parent=g10104.t1;
OX637533.1_Linnaemya_tessellans_genome_assembly,_chromosome:_2	AUGUSTUS	CDS	49717863	49718070	0.92	-	0	ID=g10104.t1.CDS4;Parent=g10104.t1;
OX637533.1_Linnaemya_tessellans_genome_assembly,_chromosome:_2	AUGUSTUS	exon	49717863	49718070	.	-	.	ID=g10104.t1.exon4;Parent=g10104.t1;
OX637533.1_Linnaemya_tessellans_genome_assembly,_chromosome:_2	AUGUSTUS	intron	49718071	49718123	1	-	.	ID=g10104.t1.intron4;Parent=g10104.t1;
OX637533.1_Linnaemya_tessellans_genome_assembly,_chromosome:_2	AUGUSTUS	CDS	49718124	49718336	1	-	0	ID=g10104.t1.CDS5;Parent=g10104.t1;
OX637533.1_Linnaemya_tessellans_genome_assembly,_chromosome:_2	AUGUSTUS	exon	49718124	49718336	.	-	.	ID=g10104.t1.exon5;Parent=g10104.t1;
OX637533.1_Linnaemya_tessellans_genome_assembly,_chromosome:_2	AUGUSTUS	intron	49718337	49718386	0.47	-	.	ID=g10104.t1.intron5;Parent=g10104.t1;
OX637533.1_Linnaemya_tessellans_genome_assembly,_chromosome:_2	AUGUSTUS	CDS	49718387	49718398	0.47	-	0	ID=g10104.t1.CDS6;Parent=g10104.t1;
OX637533.1_Linnaemya_tessellans_genome_assembly,_chromosome:_2	AUGUSTUS	exon	49718387	49718398	.	-	.	ID=g10104.t1.exon6;Parent=g10104.t1;
OX637533.1_Linnaemya_tessellans_genome_assembly,_chromosome:_2	AUGUSTUS	start_codon	49718396	49718398	.	-	0	ID=g10104.t1.start1;Parent=g10104.t1;
OX637533.1_Linnaemya_tessellans_genome_assembly,_chromosome:_2	AUGUSTUS	gene	49729893	49730970	.	+	.	ID=g10105;
OX637533.1_Linnaemya_tessellans_genome_assembly,_chromosome:_2	AUGUSTUS	mRNA	49729893	49730970	0.6	+	.	ID=g10105.t1;Parent=g10105;
OX637533.1_Linnaemya_tessellans_genome_assembly,_chromosome:_2	AUGUSTUS	start_codon	49729893	49729895	.	+	0	ID=g10105.t1.start1;Parent=g10105.t1;
OX637533.1_Linnaemya_tessellans_genome_assembly,_chromosome:_2	AUGUSTUS	CDS	49729893	49729992	0.6	+	0	ID=g10105.t1.CDS1;Parent=g10105.t1;
OX637533.1_Linnaemya_tessellans_genome_assembly,_chromosome:_2	AUGUSTUS	exon	49729893	49729992	.	+	.	ID=g10105.t1.exon1;Parent=g10105.t1;
OX637533.1_Linnaemya_tessellans_genome_assembly,_chromosome:_2	AUGUSTUS	intron	49729993	49730743	0.6	+	.	ID=g10105.t1.intron1;Parent=g10105.t1;
OX637533.1_Linnaemya_tessellans_genome_assembly,_chromosome:_2	AUGUSTUS	CDS	49730744	49730970	0.63	+	2	ID=g10105.t1.CDS2;Parent=g10105.t1;
OX637533.1_Linnaemya_tessellans_genome_assembly,_chromosome:_2	AUGUSTUS	exon	49730744	49730970	.	+	.	ID=g10105.t1.exon2;Parent=g10105.t1;
OX637533.1_Linnaemya_tessellans_genome_assembly,_chromosome:_2	AUGUSTUS	stop_codon	49730968	49730970	.	+	0	ID=g10105.t1.stop1;Parent=g10105.t1;
OX637533.1_Linnaemya_tessellans_genome_assembly,_chromosome:_2	AUGUSTUS	gene	49730773	49732037	.	+	.	ID=g10106;
OX637533.1_Linnaemya_tessellans_genome_assembly,_chromosome:_2	AUGUSTUS	mRNA	49730773	49732037	0.35	+	.	ID=g10106.t1;Parent=g10106;
OX637533.1_Linnaemya_tessellans_genome_assembly,_chromosome:_2	AUGUSTUS	start_codon	49730773	49730775	.	+	0	ID=g10106.t1.start1;Parent=g10106.t1;
OX637533.1_Linnaemya_tessellans_genome_assembly,_chromosome:_2	AUGUSTUS	CDS	49730773	49730892	0.6	+	0	ID=g10106.t1.CDS1;Parent=g10106.t1;
OX637533.1_Linnaemya_tessellans_genome_assembly,_chromosome:_2	AUGUSTUS	exon	49730773	49730892	.	+	.	ID=g10106.t1.exon1;Parent=g10106.t1;
OX637533.1_Linnaemya_tessellans_genome_assembly,_chromosome:_2	AUGUSTUS	intron	49730893	49731117	0.49	+	.	ID=g10106.t1.intron1;Parent=g10106.t1;
OX637533.1_Linnaemya_tessellans_genome_assembly,_chromosome:_2	AUGUSTUS	CDS	49731118	49731266	0.43	+	0	ID=g10106.t1.CDS2;Parent=g10106.t1;
OX637533.1_Linnaemya_tessellans_genome_assembly,_chromosome:_2	AUGUSTUS	exon	49731118	49731266	.	+	.	ID=g10106.t1.exon2;Parent=g10106.t1;
OX637533.1_Linnaemya_tessellans_genome_assembly,_chromosome:_2	AUGUSTUS	intron	49731267	49731337	0.56	+	.	ID=g10106.t1.intron2;Parent=g10106.t1;
OX637533.1_Linnaemya_tessellans_genome_assembly,_chromosome:_2	AUGUSTUS	CDS	49731338	49732037	0.56	+	1	ID=g10106.t1.CDS3;Parent=g10106.t1;
OX637533.1_Linnaemya_tessellans_genome_assembly,_chromosome:_2	AUGUSTUS	exon	49731338	49732037	.	+	.	ID=g10106.t1.exon3;Parent=g10106.t1;
OX637533.1_Linnaemya_tessellans_genome_assembly,_chromosome:_2	AUGUSTUS	stop_codon	49732035	49732037	.	+	0	ID=g10106.t1.stop1;Parent=g10106.t1;
OX637533.1_Linnaemya_tessellans_genome_assembly,_chromosome:_2	AUGUSTUS	gene	49731630	49732037	.	+	.	ID=g10107;
OX637533.1_Linnaemya_tessellans_genome_assembly,_chromosome:_2	AUGUSTUS	mRNA	49731630	49732037	0.99	+	.	ID=g10107.t1;Parent=g10107;
OX637533.1_Linnaemya_tessellans_genome_assembly,_chromosome:_2	AUGUSTUS	start_codon	49731630	49731632	.	+	0	ID=g10107.t1.start1;Parent=g10107.t1;
OX637533.1_Linnaemya_tessellans_genome_assembly,_chromosome:_2	AUGUSTUS	CDS	49731630	49732037	0.99	+	0	ID=g10107.t1.CDS1;Parent=g10107.t1;
OX637533.1_Linnaemya_tessellans_genome_assembly,_chromosome:_2	AUGUSTUS	exon	49731630	49732037	.	+	.	ID=g10107.t1.exon1;Parent=g10107.t1;
OX637533.1_Linnaemya_tessellans_genome_assembly,_chromosome:_2	AUGUSTUS	stop_codon	49732035	49732037	.	+	0	ID=g10107.t1.stop1;Parent=g10107.t1;
OX637533.1_Linnaemya_tessellans_genome_assembly,_chromosome:_2	AUGUSTUS	gene	49758196	49758486	.	+	.	ID=g10108;
OX637533.1_Linnaemya_tessellans_genome_assembly,_chromosome:_2	AUGUSTUS	mRNA	49758196	49758486	0.86	+	.	ID=g10108.t1;Parent=g10108;
OX637533.1_Linnaemya_tessellans_genome_assembly,_chromosome:_2	AUGUSTUS	start_codon	49758196	49758198	.	+	0	ID=g10108.t1.start1;Parent=g10108.t1;
OX637533.1_Linnaemya_tessellans_genome_assembly,_chromosome:_2	AUGUSTUS	CDS	49758196	49758486	0.86	+	0	ID=g10108.t1.CDS1;Parent=g10108.t1;
OX637533.1_Linnaemya_tessellans_genome_assembly,_chromosome:_2	AUGUSTUS	exon	49758196	49758486	.	+	.	ID=g10108.t1.exon1;Parent=g10108.t1;
OX637533.1_Linnaemya_tessellans_genome_assembly,_chromosome:_2	AUGUSTUS	stop_codon	49758484	49758486	.	+	0	ID=g10108.t1.stop1;Parent=g10108.t1;
OX637533.1_Linnaemya_tessellans_genome_assembly,_chromosome:_2	AUGUSTUS	mRNA	49758199	49758486	0.75	+	.	ID=g10108.t2;Parent=g10108;
OX637533.1_Linnaemya_tessellans_genome_assembly,_chromosome:_2	AUGUSTUS	start_codon	49758199	49758201	.	+	0	ID=g10108.t2.start1;Parent=g10108.t2;
OX637533.1_Linnaemya_tessellans_genome_assembly,_chromosome:_2	AUGUSTUS	CDS	49758199	49758486	0.75	+	0	ID=g10108.t2.CDS1;Parent=g10108.t2;
OX637533.1_Linnaemya_tessellans_genome_assembly,_chromosome:_2	AUGUSTUS	exon	49758199	49758486	.	+	.	ID=g10108.t2.exon1;Parent=g10108.t2;
OX637533.1_Linnaemya_tessellans_genome_assembly,_chromosome:_2	AUGUSTUS	stop_codon	49758484	49758486	.	+	0	ID=g10108.t2.stop1;Parent=g10108.t2;
OX637533.1_Linnaemya_tessellans_genome_assembly,_chromosome:_2	AUGUSTUS	gene	49758521	49758955	.	+	.	ID=g10109;
OX637533.1_Linnaemya_tessellans_genome_assembly,_chromosome:_2	AUGUSTUS	mRNA	49758521	49758955	0.94	+	.	ID=g10109.t1;Parent=g10109;
OX637533.1_Linnaemya_tessellans_genome_assembly,_chromosome:_2	AUGUSTUS	start_codon	49758521	49758523	.	+	0	ID=g10109.t1.start1;Parent=g10109.t1;
OX637533.1_Linnaemya_tessellans_genome_assembly,_chromosome:_2	AUGUSTUS	CDS	49758521	49758955	0.94	+	0	ID=g10109.t1.CDS1;Parent=g10109.t1;
OX637533.1_Linnaemya_tessellans_genome_assembly,_chromosome:_2	AUGUSTUS	exon	49758521	49758955	.	+	.	ID=g10109.t1.exon1;Parent=g10109.t1;
OX637533.1_Linnaemya_tessellans_genome_assembly,_chromosome:_2	AUGUSTUS	stop_codon	49758953	49758955	.	+	0	ID=g10109.t1.stop1;Parent=g10109.t1;
OX637533.1_Linnaemya_tessellans_genome_assembly,_chromosome:_2	AUGUSTUS	gene	49760743	49761202	.	+	.	ID=g10110;
OX637533.1_Linnaemya_tessellans_genome_assembly,_chromosome:_2	AUGUSTUS	mRNA	49760743	49761202	1	+	.	ID=g10110.t1;Parent=g10110;
OX637533.1_Linnaemya_tessellans_genome_assembly,_chromosome:_2	AUGUSTUS	start_codon	49760743	49760745	.	+	0	ID=g10110.t1.start1;Parent=g10110.t1;
OX637533.1_Linnaemya_tessellans_genome_assembly,_chromosome:_2	AUGUSTUS	CDS	49760743	49760867	1	+	0	ID=g10110.t1.CDS1;Parent=g10110.t1;
OX637533.1_Linnaemya_tessellans_genome_assembly,_chromosome:_2	AUGUSTUS	exon	49760743	49760867	.	+	.	ID=g10110.t1.exon1;Parent=g10110.t1;
OX637533.1_Linnaemya_tessellans_genome_assembly,_chromosome:_2	AUGUSTUS	intron	49760868	49760946	1	+	.	ID=g10110.t1.intron1;Parent=g10110.t1;
OX637533.1_Linnaemya_tessellans_genome_assembly,_chromosome:_2	AUGUSTUS	CDS	49760947	49761202	1	+	1	ID=g10110.t1.CDS2;Parent=g10110.t1;
OX637533.1_Linnaemya_tessellans_genome_assembly,_chromosome:_2	AUGUSTUS	exon	49760947	49761202	.	+	.	ID=g10110.t1.exon2;Parent=g10110.t1;
OX637533.1_Linnaemya_tessellans_genome_assembly,_chromosome:_2	AUGUSTUS	stop_codon	49761200	49761202	.	+	0	ID=g10110.t1.stop1;Parent=g10110.t1;
OX637533.1_Linnaemya_tessellans_genome_assembly,_chromosome:_2	AUGUSTUS	gene	49761248	49761541	.	+	.	ID=g10111;
OX637533.1_Linnaemya_tessellans_genome_assembly,_chromosome:_2	AUGUSTUS	mRNA	49761248	49761541	0.88	+	.	ID=g10111.t1;Parent=g10111;
OX637533.1_Linnaemya_tessellans_genome_assembly,_chromosome:_2	AUGUSTUS	start_codon	49761248	49761250	.	+	0	ID=g10111.t1.start1;Parent=g10111.t1;
OX637533.1_Linnaemya_tessellans_genome_assembly,_chromosome:_2	AUGUSTUS	CDS	49761248	49761419	0.88	+	0	ID=g10111.t1.CDS1;Parent=g10111.t1;
OX637533.1_Linnaemya_tessellans_genome_assembly,_chromosome:_2	AUGUSTUS	exon	49761248	49761419	.	+	.	ID=g10111.t1.exon1;Parent=g10111.t1;
OX637533.1_Linnaemya_tessellans_genome_assembly,_chromosome:_2	AUGUSTUS	intron	49761420	49761500	0.9	+	.	ID=g10111.t1.intron1;Parent=g10111.t1;
OX637533.1_Linnaemya_tessellans_genome_assembly,_chromosome:_2	AUGUSTUS	CDS	49761501	49761541	0.98	+	2	ID=g10111.t1.CDS2;Parent=g10111.t1;
OX637533.1_Linnaemya_tessellans_genome_assembly,_chromosome:_2	AUGUSTUS	exon	49761501	49761541	.	+	.	ID=g10111.t1.exon2;Parent=g10111.t1;
OX637533.1_Linnaemya_tessellans_genome_assembly,_chromosome:_2	AUGUSTUS	stop_codon	49761539	49761541	.	+	0	ID=g10111.t1.stop1;Parent=g10111.t1;
OX637533.1_Linnaemya_tessellans_genome_assembly,_chromosome:_2	AUGUSTUS	mRNA	49761248	49761466	0.88	+	.	ID=g10111.t2;Parent=g10111;
OX637533.1_Linnaemya_tessellans_genome_assembly,_chromosome:_2	AUGUSTUS	start_codon	49761248	49761250	.	+	0	ID=g10111.t2.start1;Parent=g10111.t2;
OX637533.1_Linnaemya_tessellans_genome_assembly,_chromosome:_2	AUGUSTUS	CDS	49761248	49761466	0.88	+	0	ID=g10111.t2.CDS1;Parent=g10111.t2;
OX637533.1_Linnaemya_tessellans_genome_assembly,_chromosome:_2	AUGUSTUS	exon	49761248	49761466	.	+	.	ID=g10111.t2.exon1;Parent=g10111.t2;
OX637533.1_Linnaemya_tessellans_genome_assembly,_chromosome:_2	AUGUSTUS	stop_codon	49761464	49761466	.	+	0	ID=g10111.t2.stop1;Parent=g10111.t2;
OX637533.1_Linnaemya_tessellans_genome_assembly,_chromosome:_2	AUGUSTUS	gene	49761871	49762941	.	+	.	ID=g10112;
OX637533.1_Linnaemya_tessellans_genome_assembly,_chromosome:_2	AUGUSTUS	mRNA	49761871	49762941	0.95	+	.	ID=g10112.t1;Parent=g10112;
OX637533.1_Linnaemya_tessellans_genome_assembly,_chromosome:_2	AUGUSTUS	start_codon	49761871	49761873	.	+	0	ID=g10112.t1.start1;Parent=g10112.t1;
OX637533.1_Linnaemya_tessellans_genome_assembly,_chromosome:_2	AUGUSTUS	CDS	49761871	49761917	0.98	+	0	ID=g10112.t1.CDS1;Parent=g10112.t1;
OX637533.1_Linnaemya_tessellans_genome_assembly,_chromosome:_2	AUGUSTUS	exon	49761871	49761917	.	+	.	ID=g10112.t1.exon1;Parent=g10112.t1;
OX637533.1_Linnaemya_tessellans_genome_assembly,_chromosome:_2	AUGUSTUS	intron	49761918	49762631	0.95	+	.	ID=g10112.t1.intron1;Parent=g10112.t1;
OX637533.1_Linnaemya_tessellans_genome_assembly,_chromosome:_2	AUGUSTUS	CDS	49762632	49762941	0.96	+	1	ID=g10112.t1.CDS2;Parent=g10112.t1;
OX637533.1_Linnaemya_tessellans_genome_assembly,_chromosome:_2	AUGUSTUS	exon	49762632	49762941	.	+	.	ID=g10112.t1.exon2;Parent=g10112.t1;
OX637533.1_Linnaemya_tessellans_genome_assembly,_chromosome:_2	AUGUSTUS	stop_codon	49762939	49762941	.	+	0	ID=g10112.t1.stop1;Parent=g10112.t1;
OX637533.1_Linnaemya_tessellans_genome_assembly,_chromosome:_2	AUGUSTUS	gene	49762992	49763648	.	+	.	ID=g10113;
OX637533.1_Linnaemya_tessellans_genome_assembly,_chromosome:_2	AUGUSTUS	mRNA	49762992	49763648	1	+	.	ID=g10113.t1;Parent=g10113;
OX637533.1_Linnaemya_tessellans_genome_assembly,_chromosome:_2	AUGUSTUS	start_codon	49762992	49762994	.	+	0	ID=g10113.t1.start1;Parent=g10113.t1;
OX637533.1_Linnaemya_tessellans_genome_assembly,_chromosome:_2	AUGUSTUS	CDS	49762992	49763648	1	+	0	ID=g10113.t1.CDS1;Parent=g10113.t1;
OX637533.1_Linnaemya_tessellans_genome_assembly,_chromosome:_2	AUGUSTUS	exon	49762992	49763648	.	+	.	ID=g10113.t1.exon1;Parent=g10113.t1;
OX637533.1_Linnaemya_tessellans_genome_assembly,_chromosome:_2	AUGUSTUS	stop_codon	49763646	49763648	.	+	0	ID=g10113.t1.stop1;Parent=g10113.t1;
OX637533.1_Linnaemya_tessellans_genome_assembly,_chromosome:_2	AUGUSTUS	gene	49763818	49764719	.	+	.	ID=g10114;
OX637533.1_Linnaemya_tessellans_genome_assembly,_chromosome:_2	AUGUSTUS	mRNA	49763818	49764719	1	+	.	ID=g10114.t1;Parent=g10114;
OX637533.1_Linnaemya_tessellans_genome_assembly,_chromosome:_2	AUGUSTUS	start_codon	49763818	49763820	.	+	0	ID=g10114.t1.start1;Parent=g10114.t1;
OX637533.1_Linnaemya_tessellans_genome_assembly,_chromosome:_2	AUGUSTUS	CDS	49763818	49764602	1	+	0	ID=g10114.t1.CDS1;Parent=g10114.t1;
OX637533.1_Linnaemya_tessellans_genome_assembly,_chromosome:_2	AUGUSTUS	exon	49763818	49764602	.	+	.	ID=g10114.t1.exon1;Parent=g10114.t1;
OX637533.1_Linnaemya_tessellans_genome_assembly,_chromosome:_2	AUGUSTUS	intron	49764603	49764673	1	+	.	ID=g10114.t1.intron1;Parent=g10114.t1;
OX637533.1_Linnaemya_tessellans_genome_assembly,_chromosome:_2	AUGUSTUS	CDS	49764674	49764719	1	+	1	ID=g10114.t1.CDS2;Parent=g10114.t1;
OX637533.1_Linnaemya_tessellans_genome_assembly,_chromosome:_2	AUGUSTUS	exon	49764674	49764719	.	+	.	ID=g10114.t1.exon2;Parent=g10114.t1;
OX637533.1_Linnaemya_tessellans_genome_assembly,_chromosome:_2	AUGUSTUS	stop_codon	49764717	49764719	.	+	0	ID=g10114.t1.stop1;Parent=g10114.t1;
OX637533.1_Linnaemya_tessellans_genome_assembly,_chromosome:_2	AUGUSTUS	gene	49785551	49786786	.	+	.	ID=g10115;
OX637533.1_Linnaemya_tessellans_genome_assembly,_chromosome:_2	AUGUSTUS	mRNA	49785551	49786786	1	+	.	ID=g10115.t1;Parent=g10115;
OX637533.1_Linnaemya_tessellans_genome_assembly,_chromosome:_2	AUGUSTUS	start_codon	49785551	49785553	.	+	0	ID=g10115.t1.start1;Parent=g10115.t1;
OX637533.1_Linnaemya_tessellans_genome_assembly,_chromosome:_2	AUGUSTUS	CDS	49785551	49786786	1	+	0	ID=g10115.t1.CDS1;Parent=g10115.t1;
OX637533.1_Linnaemya_tessellans_genome_assembly,_chromosome:_2	AUGUSTUS	exon	49785551	49786786	.	+	.	ID=g10115.t1.exon1;Parent=g10115.t1;
OX637533.1_Linnaemya_tessellans_genome_assembly,_chromosome:_2	AUGUSTUS	stop_codon	49786784	49786786	.	+	0	ID=g10115.t1.stop1;Parent=g10115.t1;
OX637533.1_Linnaemya_tessellans_genome_assembly,_chromosome:_2	AUGUSTUS	gene	49787641	49788384	.	+	.	ID=g10116;
OX637533.1_Linnaemya_tessellans_genome_assembly,_chromosome:_2	AUGUSTUS	mRNA	49787641	49788384	1	+	.	ID=g10116.t1;Parent=g10116;
OX637533.1_Linnaemya_tessellans_genome_assembly,_chromosome:_2	AUGUSTUS	start_codon	49787641	49787643	.	+	0	ID=g10116.t1.start1;Parent=g10116.t1;
OX637533.1_Linnaemya_tessellans_genome_assembly,_chromosome:_2	AUGUSTUS	CDS	49787641	49788384	1	+	0	ID=g10116.t1.CDS1;Parent=g10116.t1;
OX637533.1_Linnaemya_tessellans_genome_assembly,_chromosome:_2	AUGUSTUS	exon	49787641	49788384	.	+	.	ID=g10116.t1.exon1;Parent=g10116.t1;
OX637533.1_Linnaemya_tessellans_genome_assembly,_chromosome:_2	AUGUSTUS	stop_codon	49788382	49788384	.	+	0	ID=g10116.t1.stop1;Parent=g10116.t1;
OX637533.1_Linnaemya_tessellans_genome_assembly,_chromosome:_2	AUGUSTUS	gene	49797584	49798315	.	+	.	ID=g10117;
OX637533.1_Linnaemya_tessellans_genome_assembly,_chromosome:_2	AUGUSTUS	mRNA	49797584	49798315	1	+	.	ID=g10117.t1;Parent=g10117;
OX637533.1_Linnaemya_tessellans_genome_assembly,_chromosome:_2	AUGUSTUS	start_codon	49797584	49797586	.	+	0	ID=g10117.t1.start1;Parent=g10117.t1;
OX637533.1_Linnaemya_tessellans_genome_assembly,_chromosome:_2	AUGUSTUS	CDS	49797584	49798315	1	+	0	ID=g10117.t1.CDS1;Parent=g10117.t1;
OX637533.1_Linnaemya_tessellans_genome_assembly,_chromosome:_2	AUGUSTUS	exon	49797584	49798315	.	+	.	ID=g10117.t1.exon1;Parent=g10117.t1;
OX637533.1_Linnaemya_tessellans_genome_assembly,_chromosome:_2	AUGUSTUS	stop_codon	49798313	49798315	.	+	0	ID=g10117.t1.stop1;Parent=g10117.t1;
OX637533.1_Linnaemya_tessellans_genome_assembly,_chromosome:_2	AUGUSTUS	gene	49798537	49799827	.	+	.	ID=g10118;
OX637533.1_Linnaemya_tessellans_genome_assembly,_chromosome:_2	AUGUSTUS	mRNA	49798537	49799827	0.68	+	.	ID=g10118.t1;Parent=g10118;
OX637533.1_Linnaemya_tessellans_genome_assembly,_chromosome:_2	AUGUSTUS	start_codon	49798537	49798539	.	+	0	ID=g10118.t1.start1;Parent=g10118.t1;
OX637533.1_Linnaemya_tessellans_genome_assembly,_chromosome:_2	AUGUSTUS	CDS	49798537	49799325	0.69	+	0	ID=g10118.t1.CDS1;Parent=g10118.t1;
OX637533.1_Linnaemya_tessellans_genome_assembly,_chromosome:_2	AUGUSTUS	exon	49798537	49799325	.	+	.	ID=g10118.t1.exon1;Parent=g10118.t1;
OX637533.1_Linnaemya_tessellans_genome_assembly,_chromosome:_2	AUGUSTUS	intron	49799326	49799533	0.68	+	.	ID=g10118.t1.intron1;Parent=g10118.t1;
OX637533.1_Linnaemya_tessellans_genome_assembly,_chromosome:_2	AUGUSTUS	CDS	49799534	49799827	0.68	+	0	ID=g10118.t1.CDS2;Parent=g10118.t1;
OX637533.1_Linnaemya_tessellans_genome_assembly,_chromosome:_2	AUGUSTUS	exon	49799534	49799827	.	+	.	ID=g10118.t1.exon2;Parent=g10118.t1;
OX637533.1_Linnaemya_tessellans_genome_assembly,_chromosome:_2	AUGUSTUS	stop_codon	49799825	49799827	.	+	0	ID=g10118.t1.stop1;Parent=g10118.t1;
OX637533.1_Linnaemya_tessellans_genome_assembly,_chromosome:_2	AUGUSTUS	gene	49810519	49811431	.	+	.	ID=g10119;
OX637533.1_Linnaemya_tessellans_genome_assembly,_chromosome:_2	AUGUSTUS	mRNA	49810519	49811431	1	+	.	ID=g10119.t1;Parent=g10119;
OX637533.1_Linnaemya_tessellans_genome_assembly,_chromosome:_2	AUGUSTUS	start_codon	49810519	49810521	.	+	0	ID=g10119.t1.start1;Parent=g10119.t1;
OX637533.1_Linnaemya_tessellans_genome_assembly,_chromosome:_2	AUGUSTUS	CDS	49810519	49810648	1	+	0	ID=g10119.t1.CDS1;Parent=g10119.t1;
OX637533.1_Linnaemya_tessellans_genome_assembly,_chromosome:_2	AUGUSTUS	exon	49810519	49810648	.	+	.	ID=g10119.t1.exon1;Parent=g10119.t1;
OX637533.1_Linnaemya_tessellans_genome_assembly,_chromosome:_2	AUGUSTUS	intron	49810649	49810717	1	+	.	ID=g10119.t1.intron1;Parent=g10119.t1;
OX637533.1_Linnaemya_tessellans_genome_assembly,_chromosome:_2	AUGUSTUS	CDS	49810718	49810874	1	+	2	ID=g10119.t1.CDS2;Parent=g10119.t1;
OX637533.1_Linnaemya_tessellans_genome_assembly,_chromosome:_2	AUGUSTUS	exon	49810718	49810874	.	+	.	ID=g10119.t1.exon2;Parent=g10119.t1;
OX637533.1_Linnaemya_tessellans_genome_assembly,_chromosome:_2	AUGUSTUS	intron	49810875	49810933	1	+	.	ID=g10119.t1.intron2;Parent=g10119.t1;
OX637533.1_Linnaemya_tessellans_genome_assembly,_chromosome:_2	AUGUSTUS	CDS	49810934	49811021	1	+	1	ID=g10119.t1.CDS3;Parent=g10119.t1;
OX637533.1_Linnaemya_tessellans_genome_assembly,_chromosome:_2	AUGUSTUS	exon	49810934	49811021	.	+	.	ID=g10119.t1.exon3;Parent=g10119.t1;
OX637533.1_Linnaemya_tessellans_genome_assembly,_chromosome:_2	AUGUSTUS	intron	49811022	49811164	1	+	.	ID=g10119.t1.intron3;Parent=g10119.t1;
OX637533.1_Linnaemya_tessellans_genome_assembly,_chromosome:_2	AUGUSTUS	CDS	49811165	49811431	1	+	0	ID=g10119.t1.CDS4;Parent=g10119.t1;
OX637533.1_Linnaemya_tessellans_genome_assembly,_chromosome:_2	AUGUSTUS	exon	49811165	49811431	.	+	.	ID=g10119.t1.exon4;Parent=g10119.t1;
OX637533.1_Linnaemya_tessellans_genome_assembly,_chromosome:_2	AUGUSTUS	stop_codon	49811429	49811431	.	+	0	ID=g10119.t1.stop1;Parent=g10119.t1;
OX637533.1_Linnaemya_tessellans_genome_assembly,_chromosome:_2	AUGUSTUS	gene	49811991	49812774	.	-	.	ID=g10120;
OX637533.1_Linnaemya_tessellans_genome_assembly,_chromosome:_2	AUGUSTUS	mRNA	49811991	49812774	0.88	-	.	ID=g10120.t1;Parent=g10120;
OX637533.1_Linnaemya_tessellans_genome_assembly,_chromosome:_2	AUGUSTUS	stop_codon	49811991	49811993	.	-	0	ID=g10120.t1.stop1;Parent=g10120.t1;
OX637533.1_Linnaemya_tessellans_genome_assembly,_chromosome:_2	AUGUSTUS	CDS	49811991	49812619	0.98	-	2	ID=g10120.t1.CDS1;Parent=g10120.t1;
OX637533.1_Linnaemya_tessellans_genome_assembly,_chromosome:_2	AUGUSTUS	exon	49811991	49812619	.	-	.	ID=g10120.t1.exon1;Parent=g10120.t1;
OX637533.1_Linnaemya_tessellans_genome_assembly,_chromosome:_2	AUGUSTUS	intron	49812620	49812677	1	-	.	ID=g10120.t1.intron1;Parent=g10120.t1;
OX637533.1_Linnaemya_tessellans_genome_assembly,_chromosome:_2	AUGUSTUS	CDS	49812678	49812774	0.88	-	0	ID=g10120.t1.CDS2;Parent=g10120.t1;
OX637533.1_Linnaemya_tessellans_genome_assembly,_chromosome:_2	AUGUSTUS	exon	49812678	49812774	.	-	.	ID=g10120.t1.exon2;Parent=g10120.t1;
OX637533.1_Linnaemya_tessellans_genome_assembly,_chromosome:_2	AUGUSTUS	start_codon	49812772	49812774	.	-	0	ID=g10120.t1.start1;Parent=g10120.t1;
OX637533.1_Linnaemya_tessellans_genome_assembly,_chromosome:_2	AUGUSTUS	gene	49812840	49813326	.	-	.	ID=g10121;
OX637533.1_Linnaemya_tessellans_genome_assembly,_chromosome:_2	AUGUSTUS	mRNA	49812840	49813326	0.63	-	.	ID=g10121.t1;Parent=g10121;
OX637533.1_Linnaemya_tessellans_genome_assembly,_chromosome:_2	AUGUSTUS	stop_codon	49812840	49812842	.	-	0	ID=g10121.t1.stop1;Parent=g10121.t1;
OX637533.1_Linnaemya_tessellans_genome_assembly,_chromosome:_2	AUGUSTUS	CDS	49812840	49812945	0.63	-	1	ID=g10121.t1.CDS1;Parent=g10121.t1;
OX637533.1_Linnaemya_tessellans_genome_assembly,_chromosome:_2	AUGUSTUS	exon	49812840	49812945	.	-	.	ID=g10121.t1.exon1;Parent=g10121.t1;
OX637533.1_Linnaemya_tessellans_genome_assembly,_chromosome:_2	AUGUSTUS	intron	49812946	49813003	0.63	-	.	ID=g10121.t1.intron1;Parent=g10121.t1;
OX637533.1_Linnaemya_tessellans_genome_assembly,_chromosome:_2	AUGUSTUS	CDS	49813004	49813326	0.63	-	0	ID=g10121.t1.CDS2;Parent=g10121.t1;
OX637533.1_Linnaemya_tessellans_genome_assembly,_chromosome:_2	AUGUSTUS	exon	49813004	49813326	.	-	.	ID=g10121.t1.exon2;Parent=g10121.t1;
OX637533.1_Linnaemya_tessellans_genome_assembly,_chromosome:_2	AUGUSTUS	start_codon	49813324	49813326	.	-	0	ID=g10121.t1.start1;Parent=g10121.t1;
OX637533.1_Linnaemya_tessellans_genome_assembly,_chromosome:_2	AUGUSTUS	gene	49818620	49818982	.	-	.	ID=g10122;
OX637533.1_Linnaemya_tessellans_genome_assembly,_chromosome:_2	AUGUSTUS	mRNA	49818620	49818982	0.71	-	.	ID=g10122.t1;Parent=g10122;
OX637533.1_Linnaemya_tessellans_genome_assembly,_chromosome:_2	AUGUSTUS	stop_codon	49818620	49818622	.	-	0	ID=g10122.t1.stop1;Parent=g10122.t1;
OX637533.1_Linnaemya_tessellans_genome_assembly,_chromosome:_2	AUGUSTUS	CDS	49818620	49818982	0.71	-	0	ID=g10122.t1.CDS1;Parent=g10122.t1;
OX637533.1_Linnaemya_tessellans_genome_assembly,_chromosome:_2	AUGUSTUS	exon	49818620	49818982	.	-	.	ID=g10122.t1.exon1;Parent=g10122.t1;
OX637533.1_Linnaemya_tessellans_genome_assembly,_chromosome:_2	AUGUSTUS	start_codon	49818980	49818982	.	-	0	ID=g10122.t1.start1;Parent=g10122.t1;
OX637533.1_Linnaemya_tessellans_genome_assembly,_chromosome:_2	AUGUSTUS	gene	49825919	49831147	.	+	.	ID=g10123;
OX637533.1_Linnaemya_tessellans_genome_assembly,_chromosome:_2	AUGUSTUS	mRNA	49825919	49831147	0.52	+	.	ID=g10123.t1;Parent=g10123;
OX637533.1_Linnaemya_tessellans_genome_assembly,_chromosome:_2	AUGUSTUS	start_codon	49825919	49825921	.	+	0	ID=g10123.t1.start1;Parent=g10123.t1;
OX637533.1_Linnaemya_tessellans_genome_assembly,_chromosome:_2	AUGUSTUS	CDS	49825919	49826084	1	+	0	ID=g10123.t1.CDS1;Parent=g10123.t1;
OX637533.1_Linnaemya_tessellans_genome_assembly,_chromosome:_2	AUGUSTUS	exon	49825919	49826084	.	+	.	ID=g10123.t1.exon1;Parent=g10123.t1;
OX637533.1_Linnaemya_tessellans_genome_assembly,_chromosome:_2	AUGUSTUS	intron	49826085	49831061	0.52	+	.	ID=g10123.t1.intron1;Parent=g10123.t1;
OX637533.1_Linnaemya_tessellans_genome_assembly,_chromosome:_2	AUGUSTUS	CDS	49831062	49831147	0.55	+	2	ID=g10123.t1.CDS2;Parent=g10123.t1;
OX637533.1_Linnaemya_tessellans_genome_assembly,_chromosome:_2	AUGUSTUS	exon	49831062	49831147	.	+	.	ID=g10123.t1.exon2;Parent=g10123.t1;
OX637533.1_Linnaemya_tessellans_genome_assembly,_chromosome:_2	AUGUSTUS	stop_codon	49831145	49831147	.	+	0	ID=g10123.t1.stop1;Parent=g10123.t1;
OX637533.1_Linnaemya_tessellans_genome_assembly,_chromosome:_2	AUGUSTUS	mRNA	49825919	49829381	0.37	+	.	ID=g10123.t2;Parent=g10123;
OX637533.1_Linnaemya_tessellans_genome_assembly,_chromosome:_2	AUGUSTUS	start_codon	49825919	49825921	.	+	0	ID=g10123.t2.start1;Parent=g10123.t2;
OX637533.1_Linnaemya_tessellans_genome_assembly,_chromosome:_2	AUGUSTUS	CDS	49825919	49826084	0.99	+	0	ID=g10123.t2.CDS1;Parent=g10123.t2;
OX637533.1_Linnaemya_tessellans_genome_assembly,_chromosome:_2	AUGUSTUS	exon	49825919	49826084	.	+	.	ID=g10123.t2.exon1;Parent=g10123.t2;
OX637533.1_Linnaemya_tessellans_genome_assembly,_chromosome:_2	AUGUSTUS	intron	49826085	49826152	0.97	+	.	ID=g10123.t2.intron1;Parent=g10123.t2;
OX637533.1_Linnaemya_tessellans_genome_assembly,_chromosome:_2	AUGUSTUS	CDS	49826153	49827195	0.47	+	2	ID=g10123.t2.CDS2;Parent=g10123.t2;
OX637533.1_Linnaemya_tessellans_genome_assembly,_chromosome:_2	AUGUSTUS	exon	49826153	49827195	.	+	.	ID=g10123.t2.exon2;Parent=g10123.t2;
OX637533.1_Linnaemya_tessellans_genome_assembly,_chromosome:_2	AUGUSTUS	intron	49827196	49827260	0.48	+	.	ID=g10123.t2.intron2;Parent=g10123.t2;
OX637533.1_Linnaemya_tessellans_genome_assembly,_chromosome:_2	AUGUSTUS	CDS	49827261	49829381	0.37	+	0	ID=g10123.t2.CDS3;Parent=g10123.t2;
OX637533.1_Linnaemya_tessellans_genome_assembly,_chromosome:_2	AUGUSTUS	exon	49827261	49829381	.	+	.	ID=g10123.t2.exon3;Parent=g10123.t2;
OX637533.1_Linnaemya_tessellans_genome_assembly,_chromosome:_2	AUGUSTUS	stop_codon	49829379	49829381	.	+	0	ID=g10123.t2.stop1;Parent=g10123.t2;
OX637533.1_Linnaemya_tessellans_genome_assembly,_chromosome:_2	AUGUSTUS	gene	49831548	49831802	.	+	.	ID=g10124;
OX637533.1_Linnaemya_tessellans_genome_assembly,_chromosome:_2	AUGUSTUS	mRNA	49831548	49831802	0.78	+	.	ID=g10124.t1;Parent=g10124;
OX637533.1_Linnaemya_tessellans_genome_assembly,_chromosome:_2	AUGUSTUS	start_codon	49831548	49831550	.	+	0	ID=g10124.t1.start1;Parent=g10124.t1;
OX637533.1_Linnaemya_tessellans_genome_assembly,_chromosome:_2	AUGUSTUS	CDS	49831548	49831802	0.78	+	0	ID=g10124.t1.CDS1;Parent=g10124.t1;
OX637533.1_Linnaemya_tessellans_genome_assembly,_chromosome:_2	AUGUSTUS	exon	49831548	49831802	.	+	.	ID=g10124.t1.exon1;Parent=g10124.t1;
OX637533.1_Linnaemya_tessellans_genome_assembly,_chromosome:_2	AUGUSTUS	stop_codon	49831800	49831802	.	+	0	ID=g10124.t1.stop1;Parent=g10124.t1;
OX637533.1_Linnaemya_tessellans_genome_assembly,_chromosome:_2	AUGUSTUS	gene	49832839	49833467	.	-	.	ID=g10125;
OX637533.1_Linnaemya_tessellans_genome_assembly,_chromosome:_2	AUGUSTUS	mRNA	49832839	49833467	0.43	-	.	ID=g10125.t1;Parent=g10125;
OX637533.1_Linnaemya_tessellans_genome_assembly,_chromosome:_2	AUGUSTUS	stop_codon	49832839	49832841	.	-	0	ID=g10125.t1.stop1;Parent=g10125.t1;
OX637533.1_Linnaemya_tessellans_genome_assembly,_chromosome:_2	AUGUSTUS	CDS	49832839	49832959	0.48	-	1	ID=g10125.t1.CDS1;Parent=g10125.t1;
OX637533.1_Linnaemya_tessellans_genome_assembly,_chromosome:_2	AUGUSTUS	exon	49832839	49832959	.	-	.	ID=g10125.t1.exon1;Parent=g10125.t1;
OX637533.1_Linnaemya_tessellans_genome_assembly,_chromosome:_2	AUGUSTUS	intron	49832960	49833102	0.45	-	.	ID=g10125.t1.intron1;Parent=g10125.t1;
OX637533.1_Linnaemya_tessellans_genome_assembly,_chromosome:_2	AUGUSTUS	CDS	49833103	49833467	0.79	-	0	ID=g10125.t1.CDS2;Parent=g10125.t1;
OX637533.1_Linnaemya_tessellans_genome_assembly,_chromosome:_2	AUGUSTUS	exon	49833103	49833467	.	-	.	ID=g10125.t1.exon2;Parent=g10125.t1;
OX637533.1_Linnaemya_tessellans_genome_assembly,_chromosome:_2	AUGUSTUS	start_codon	49833465	49833467	.	-	0	ID=g10125.t1.start1;Parent=g10125.t1;
OX637533.1_Linnaemya_tessellans_genome_assembly,_chromosome:_2	AUGUSTUS	gene	49848377	49848610	.	-	.	ID=g10126;
OX637533.1_Linnaemya_tessellans_genome_assembly,_chromosome:_2	AUGUSTUS	mRNA	49848377	49848610	0.42	-	.	ID=g10126.t1;Parent=g10126;
OX637533.1_Linnaemya_tessellans_genome_assembly,_chromosome:_2	AUGUSTUS	stop_codon	49848377	49848379	.	-	0	ID=g10126.t1.stop1;Parent=g10126.t1;
OX637533.1_Linnaemya_tessellans_genome_assembly,_chromosome:_2	AUGUSTUS	CDS	49848377	49848610	0.42	-	0	ID=g10126.t1.CDS1;Parent=g10126.t1;
OX637533.1_Linnaemya_tessellans_genome_assembly,_chromosome:_2	AUGUSTUS	exon	49848377	49848610	.	-	.	ID=g10126.t1.exon1;Parent=g10126.t1;
OX637533.1_Linnaemya_tessellans_genome_assembly,_chromosome:_2	AUGUSTUS	start_codon	49848608	49848610	.	-	0	ID=g10126.t1.start1;Parent=g10126.t1;
OX637533.1_Linnaemya_tessellans_genome_assembly,_chromosome:_2	AUGUSTUS	gene	49848377	49849209	.	-	.	ID=g10127;
OX637533.1_Linnaemya_tessellans_genome_assembly,_chromosome:_2	AUGUSTUS	mRNA	49848377	49849209	0.64	-	.	ID=g10127.t1;Parent=g10127;
OX637533.1_Linnaemya_tessellans_genome_assembly,_chromosome:_2	AUGUSTUS	stop_codon	49848377	49848379	.	-	0	ID=g10127.t1.stop1;Parent=g10127.t1;
OX637533.1_Linnaemya_tessellans_genome_assembly,_chromosome:_2	AUGUSTUS	CDS	49848377	49848801	0.71	-	2	ID=g10127.t1.CDS1;Parent=g10127.t1;
OX637533.1_Linnaemya_tessellans_genome_assembly,_chromosome:_2	AUGUSTUS	exon	49848377	49848801	.	-	.	ID=g10127.t1.exon1;Parent=g10127.t1;
OX637533.1_Linnaemya_tessellans_genome_assembly,_chromosome:_2	AUGUSTUS	intron	49848802	49848881	0.64	-	.	ID=g10127.t1.intron1;Parent=g10127.t1;
OX637533.1_Linnaemya_tessellans_genome_assembly,_chromosome:_2	AUGUSTUS	CDS	49848882	49849093	0.65	-	1	ID=g10127.t1.CDS2;Parent=g10127.t1;
OX637533.1_Linnaemya_tessellans_genome_assembly,_chromosome:_2	AUGUSTUS	exon	49848882	49849093	.	-	.	ID=g10127.t1.exon2;Parent=g10127.t1;
OX637533.1_Linnaemya_tessellans_genome_assembly,_chromosome:_2	AUGUSTUS	intron	49849094	49849162	0.95	-	.	ID=g10127.t1.intron2;Parent=g10127.t1;
OX637533.1_Linnaemya_tessellans_genome_assembly,_chromosome:_2	AUGUSTUS	CDS	49849163	49849209	0.95	-	0	ID=g10127.t1.CDS3;Parent=g10127.t1;
OX637533.1_Linnaemya_tessellans_genome_assembly,_chromosome:_2	AUGUSTUS	exon	49849163	49849209	.	-	.	ID=g10127.t1.exon3;Parent=g10127.t1;
OX637533.1_Linnaemya_tessellans_genome_assembly,_chromosome:_2	AUGUSTUS	start_codon	49849207	49849209	.	-	0	ID=g10127.t1.start1;Parent=g10127.t1;
OX637533.1_Linnaemya_tessellans_genome_assembly,_chromosome:_2	AUGUSTUS	gene	49963236	49963538	.	+	.	ID=g10128;
OX637533.1_Linnaemya_tessellans_genome_assembly,_chromosome:_2	AUGUSTUS	mRNA	49963236	49963538	1	+	.	ID=g10128.t1;Parent=g10128;
OX637533.1_Linnaemya_tessellans_genome_assembly,_chromosome:_2	AUGUSTUS	start_codon	49963236	49963238	.	+	0	ID=g10128.t1.start1;Parent=g10128.t1;
OX637533.1_Linnaemya_tessellans_genome_assembly,_chromosome:_2	AUGUSTUS	CDS	49963236	49963538	1	+	0	ID=g10128.t1.CDS1;Parent=g10128.t1;
OX637533.1_Linnaemya_tessellans_genome_assembly,_chromosome:_2	AUGUSTUS	exon	49963236	49963538	.	+	.	ID=g10128.t1.exon1;Parent=g10128.t1;
OX637533.1_Linnaemya_tessellans_genome_assembly,_chromosome:_2	AUGUSTUS	stop_codon	49963536	49963538	.	+	0	ID=g10128.t1.stop1;Parent=g10128.t1;
OX637533.1_Linnaemya_tessellans_genome_assembly,_chromosome:_2	AUGUSTUS	gene	49986697	49987498	.	-	.	ID=g10129;
OX637533.1_Linnaemya_tessellans_genome_assembly,_chromosome:_2	AUGUSTUS	mRNA	49987073	49987498	1	-	.	ID=g10129.t1;Parent=g10129;
OX637533.1_Linnaemya_tessellans_genome_assembly,_chromosome:_2	AUGUSTUS	stop_codon	49987073	49987075	.	-	0	ID=g10129.t1.stop1;Parent=g10129.t1;
OX637533.1_Linnaemya_tessellans_genome_assembly,_chromosome:_2	AUGUSTUS	CDS	49987073	49987498	1	-	0	ID=g10129.t1.CDS1;Parent=g10129.t1;
OX637533.1_Linnaemya_tessellans_genome_assembly,_chromosome:_2	AUGUSTUS	exon	49987073	49987498	.	-	.	ID=g10129.t1.exon1;Parent=g10129.t1;
OX637533.1_Linnaemya_tessellans_genome_assembly,_chromosome:_2	AUGUSTUS	start_codon	49987496	49987498	.	-	0	ID=g10129.t1.start1;Parent=g10129.t1;
OX637533.1_Linnaemya_tessellans_genome_assembly,_chromosome:_2	AUGUSTUS	mRNA	49986697	49987498	0.58	-	.	ID=g10129.t2;Parent=g10129;
OX637533.1_Linnaemya_tessellans_genome_assembly,_chromosome:_2	AUGUSTUS	stop_codon	49986697	49986699	.	-	0	ID=g10129.t2.stop1;Parent=g10129.t2;
OX637533.1_Linnaemya_tessellans_genome_assembly,_chromosome:_2	AUGUSTUS	CDS	49986697	49987094	0.59	-	2	ID=g10129.t2.CDS1;Parent=g10129.t2;
OX637533.1_Linnaemya_tessellans_genome_assembly,_chromosome:_2	AUGUSTUS	exon	49986697	49987094	.	-	.	ID=g10129.t2.exon1;Parent=g10129.t2;
OX637533.1_Linnaemya_tessellans_genome_assembly,_chromosome:_2	AUGUSTUS	intron	49987095	49987161	0.59	-	.	ID=g10129.t2.intron1;Parent=g10129.t2;
OX637533.1_Linnaemya_tessellans_genome_assembly,_chromosome:_2	AUGUSTUS	CDS	49987162	49987498	0.91	-	0	ID=g10129.t2.CDS2;Parent=g10129.t2;
OX637533.1_Linnaemya_tessellans_genome_assembly,_chromosome:_2	AUGUSTUS	exon	49987162	49987498	.	-	.	ID=g10129.t2.exon2;Parent=g10129.t2;
OX637533.1_Linnaemya_tessellans_genome_assembly,_chromosome:_2	AUGUSTUS	start_codon	49987496	49987498	.	-	0	ID=g10129.t2.start1;Parent=g10129.t2;
OX637533.1_Linnaemya_tessellans_genome_assembly,_chromosome:_2	AUGUSTUS	gene	49987550	49989739	.	-	.	ID=g10130;
OX637533.1_Linnaemya_tessellans_genome_assembly,_chromosome:_2	AUGUSTUS	mRNA	49987550	49989739	0.72	-	.	ID=g10130.t1;Parent=g10130;
OX637533.1_Linnaemya_tessellans_genome_assembly,_chromosome:_2	AUGUSTUS	stop_codon	49987550	49987552	.	-	0	ID=g10130.t1.stop1;Parent=g10130.t1;
OX637533.1_Linnaemya_tessellans_genome_assembly,_chromosome:_2	AUGUSTUS	CDS	49987550	49987747	0.75	-	0	ID=g10130.t1.CDS1;Parent=g10130.t1;
OX637533.1_Linnaemya_tessellans_genome_assembly,_chromosome:_2	AUGUSTUS	exon	49987550	49987747	.	-	.	ID=g10130.t1.exon1;Parent=g10130.t1;
OX637533.1_Linnaemya_tessellans_genome_assembly,_chromosome:_2	AUGUSTUS	intron	49987748	49988488	0.72	-	.	ID=g10130.t1.intron1;Parent=g10130.t1;
OX637533.1_Linnaemya_tessellans_genome_assembly,_chromosome:_2	AUGUSTUS	CDS	49988489	49989739	0.89	-	0	ID=g10130.t1.CDS2;Parent=g10130.t1;
OX637533.1_Linnaemya_tessellans_genome_assembly,_chromosome:_2	AUGUSTUS	exon	49988489	49989739	.	-	.	ID=g10130.t1.exon2;Parent=g10130.t1;
OX637533.1_Linnaemya_tessellans_genome_assembly,_chromosome:_2	AUGUSTUS	start_codon	49989737	49989739	.	-	0	ID=g10130.t1.start1;Parent=g10130.t1;
OX637533.1_Linnaemya_tessellans_genome_assembly,_chromosome:_2	AUGUSTUS	mRNA	49987550	49989190	0.38	-	.	ID=g10130.t2;Parent=g10130;
OX637533.1_Linnaemya_tessellans_genome_assembly,_chromosome:_2	AUGUSTUS	stop_codon	49987550	49987552	.	-	0	ID=g10130.t2.stop1;Parent=g10130.t2;
OX637533.1_Linnaemya_tessellans_genome_assembly,_chromosome:_2	AUGUSTUS	CDS	49987550	49987747	0.67	-	0	ID=g10130.t2.CDS1;Parent=g10130.t2;
OX637533.1_Linnaemya_tessellans_genome_assembly,_chromosome:_2	AUGUSTUS	exon	49987550	49987747	.	-	.	ID=g10130.t2.exon1;Parent=g10130.t2;
OX637533.1_Linnaemya_tessellans_genome_assembly,_chromosome:_2	AUGUSTUS	intron	49987748	49988488	0.63	-	.	ID=g10130.t2.intron1;Parent=g10130.t2;
OX637533.1_Linnaemya_tessellans_genome_assembly,_chromosome:_2	AUGUSTUS	CDS	49988489	49989190	0.46	-	0	ID=g10130.t2.CDS2;Parent=g10130.t2;
OX637533.1_Linnaemya_tessellans_genome_assembly,_chromosome:_2	AUGUSTUS	exon	49988489	49989190	.	-	.	ID=g10130.t2.exon2;Parent=g10130.t2;
OX637533.1_Linnaemya_tessellans_genome_assembly,_chromosome:_2	AUGUSTUS	start_codon	49989188	49989190	.	-	0	ID=g10130.t2.start1;Parent=g10130.t2;
OX637533.1_Linnaemya_tessellans_genome_assembly,_chromosome:_2	AUGUSTUS	mRNA	49987550	49989190	0.26	-	.	ID=g10130.t3;Parent=g10130;
OX637533.1_Linnaemya_tessellans_genome_assembly,_chromosome:_2	AUGUSTUS	stop_codon	49987550	49987552	.	-	0	ID=g10130.t3.stop1;Parent=g10130.t3;
OX637533.1_Linnaemya_tessellans_genome_assembly,_chromosome:_2	AUGUSTUS	CDS	49987550	49987805	1	-	1	ID=g10130.t3.CDS1;Parent=g10130.t3;
OX637533.1_Linnaemya_tessellans_genome_assembly,_chromosome:_2	AUGUSTUS	exon	49987550	49987805	.	-	.	ID=g10130.t3.exon1;Parent=g10130.t3;
OX637533.1_Linnaemya_tessellans_genome_assembly,_chromosome:_2	AUGUSTUS	intron	49987806	49987877	0.47	-	.	ID=g10130.t3.intron1;Parent=g10130.t3;
OX637533.1_Linnaemya_tessellans_genome_assembly,_chromosome:_2	AUGUSTUS	CDS	49987878	49989190	0.26	-	0	ID=g10130.t3.CDS2;Parent=g10130.t3;
OX637533.1_Linnaemya_tessellans_genome_assembly,_chromosome:_2	AUGUSTUS	exon	49987878	49989190	.	-	.	ID=g10130.t3.exon2;Parent=g10130.t3;
OX637533.1_Linnaemya_tessellans_genome_assembly,_chromosome:_2	AUGUSTUS	start_codon	49989188	49989190	.	-	0	ID=g10130.t3.start1;Parent=g10130.t3;
OX637533.1_Linnaemya_tessellans_genome_assembly,_chromosome:_2	AUGUSTUS	gene	49989887	49990503	.	-	.	ID=g10131;
OX637533.1_Linnaemya_tessellans_genome_assembly,_chromosome:_2	AUGUSTUS	mRNA	49990156	49990503	1	-	.	ID=g10131.t1;Parent=g10131;
OX637533.1_Linnaemya_tessellans_genome_assembly,_chromosome:_2	AUGUSTUS	stop_codon	49990156	49990158	.	-	0	ID=g10131.t1.stop1;Parent=g10131.t1;
OX637533.1_Linnaemya_tessellans_genome_assembly,_chromosome:_2	AUGUSTUS	CDS	49990156	49990503	1	-	0	ID=g10131.t1.CDS1;Parent=g10131.t1;
OX637533.1_Linnaemya_tessellans_genome_assembly,_chromosome:_2	AUGUSTUS	exon	49990156	49990503	.	-	.	ID=g10131.t1.exon1;Parent=g10131.t1;
OX637533.1_Linnaemya_tessellans_genome_assembly,_chromosome:_2	AUGUSTUS	start_codon	49990501	49990503	.	-	0	ID=g10131.t1.start1;Parent=g10131.t1;
OX637533.1_Linnaemya_tessellans_genome_assembly,_chromosome:_2	AUGUSTUS	mRNA	49989887	49990503	0.76	-	.	ID=g10131.t2;Parent=g10131;
OX637533.1_Linnaemya_tessellans_genome_assembly,_chromosome:_2	AUGUSTUS	stop_codon	49989887	49989889	.	-	0	ID=g10131.t2.stop1;Parent=g10131.t2;
OX637533.1_Linnaemya_tessellans_genome_assembly,_chromosome:_2	AUGUSTUS	CDS	49989887	49990148	0.79	-	1	ID=g10131.t2.CDS1;Parent=g10131.t2;
OX637533.1_Linnaemya_tessellans_genome_assembly,_chromosome:_2	AUGUSTUS	exon	49989887	49990148	.	-	.	ID=g10131.t2.exon1;Parent=g10131.t2;
OX637533.1_Linnaemya_tessellans_genome_assembly,_chromosome:_2	AUGUSTUS	intron	49990149	49990258	0.76	-	.	ID=g10131.t2.intron1;Parent=g10131.t2;
OX637533.1_Linnaemya_tessellans_genome_assembly,_chromosome:_2	AUGUSTUS	CDS	49990259	49990503	0.89	-	0	ID=g10131.t2.CDS2;Parent=g10131.t2;
OX637533.1_Linnaemya_tessellans_genome_assembly,_chromosome:_2	AUGUSTUS	exon	49990259	49990503	.	-	.	ID=g10131.t2.exon2;Parent=g10131.t2;
OX637533.1_Linnaemya_tessellans_genome_assembly,_chromosome:_2	AUGUSTUS	start_codon	49990501	49990503	.	-	0	ID=g10131.t2.start1;Parent=g10131.t2;
OX637533.1_Linnaemya_tessellans_genome_assembly,_chromosome:_2	AUGUSTUS	gene	49990931	49991908	.	-	.	ID=g10132;
OX637533.1_Linnaemya_tessellans_genome_assembly,_chromosome:_2	AUGUSTUS	mRNA	49990931	49991908	1	-	.	ID=g10132.t1;Parent=g10132;
OX637533.1_Linnaemya_tessellans_genome_assembly,_chromosome:_2	AUGUSTUS	stop_codon	49990931	49990933	.	-	0	ID=g10132.t1.stop1;Parent=g10132.t1;
OX637533.1_Linnaemya_tessellans_genome_assembly,_chromosome:_2	AUGUSTUS	CDS	49990931	49991908	1	-	0	ID=g10132.t1.CDS1;Parent=g10132.t1;
OX637533.1_Linnaemya_tessellans_genome_assembly,_chromosome:_2	AUGUSTUS	exon	49990931	49991908	.	-	.	ID=g10132.t1.exon1;Parent=g10132.t1;
OX637533.1_Linnaemya_tessellans_genome_assembly,_chromosome:_2	AUGUSTUS	start_codon	49991906	49991908	.	-	0	ID=g10132.t1.start1;Parent=g10132.t1;
OX637533.1_Linnaemya_tessellans_genome_assembly,_chromosome:_2	AUGUSTUS	gene	49992135	49992740	.	-	.	ID=g10133;
OX637533.1_Linnaemya_tessellans_genome_assembly,_chromosome:_2	AUGUSTUS	mRNA	49992135	49992740	0.97	-	.	ID=g10133.t1;Parent=g10133;
OX637533.1_Linnaemya_tessellans_genome_assembly,_chromosome:_2	AUGUSTUS	stop_codon	49992135	49992137	.	-	0	ID=g10133.t1.stop1;Parent=g10133.t1;
OX637533.1_Linnaemya_tessellans_genome_assembly,_chromosome:_2	AUGUSTUS	CDS	49992135	49992740	0.97	-	0	ID=g10133.t1.CDS1;Parent=g10133.t1;
OX637533.1_Linnaemya_tessellans_genome_assembly,_chromosome:_2	AUGUSTUS	exon	49992135	49992740	.	-	.	ID=g10133.t1.exon1;Parent=g10133.t1;
OX637533.1_Linnaemya_tessellans_genome_assembly,_chromosome:_2	AUGUSTUS	start_codon	49992738	49992740	.	-	0	ID=g10133.t1.start1;Parent=g10133.t1;
OX637533.1_Linnaemya_tessellans_genome_assembly,_chromosome:_2	AUGUSTUS	gene	50027901	50028293	.	+	.	ID=g10134;
OX637533.1_Linnaemya_tessellans_genome_assembly,_chromosome:_2	AUGUSTUS	mRNA	50027901	50028293	1	+	.	ID=g10134.t1;Parent=g10134;
OX637533.1_Linnaemya_tessellans_genome_assembly,_chromosome:_2	AUGUSTUS	start_codon	50027901	50027903	.	+	0	ID=g10134.t1.start1;Parent=g10134.t1;
OX637533.1_Linnaemya_tessellans_genome_assembly,_chromosome:_2	AUGUSTUS	CDS	50027901	50027973	1	+	0	ID=g10134.t1.CDS1;Parent=g10134.t1;
OX637533.1_Linnaemya_tessellans_genome_assembly,_chromosome:_2	AUGUSTUS	exon	50027901	50027973	.	+	.	ID=g10134.t1.exon1;Parent=g10134.t1;
OX637533.1_Linnaemya_tessellans_genome_assembly,_chromosome:_2	AUGUSTUS	intron	50027974	50028033	1	+	.	ID=g10134.t1.intron1;Parent=g10134.t1;
OX637533.1_Linnaemya_tessellans_genome_assembly,_chromosome:_2	AUGUSTUS	CDS	50028034	50028108	1	+	2	ID=g10134.t1.CDS2;Parent=g10134.t1;
OX637533.1_Linnaemya_tessellans_genome_assembly,_chromosome:_2	AUGUSTUS	exon	50028034	50028108	.	+	.	ID=g10134.t1.exon2;Parent=g10134.t1;
OX637533.1_Linnaemya_tessellans_genome_assembly,_chromosome:_2	AUGUSTUS	intron	50028109	50028189	1	+	.	ID=g10134.t1.intron2;Parent=g10134.t1;
OX637533.1_Linnaemya_tessellans_genome_assembly,_chromosome:_2	AUGUSTUS	CDS	50028190	50028293	1	+	2	ID=g10134.t1.CDS3;Parent=g10134.t1;
OX637533.1_Linnaemya_tessellans_genome_assembly,_chromosome:_2	AUGUSTUS	exon	50028190	50028293	.	+	.	ID=g10134.t1.exon3;Parent=g10134.t1;
OX637533.1_Linnaemya_tessellans_genome_assembly,_chromosome:_2	AUGUSTUS	stop_codon	50028291	50028293	.	+	0	ID=g10134.t1.stop1;Parent=g10134.t1;
OX637533.1_Linnaemya_tessellans_genome_assembly,_chromosome:_2	AUGUSTUS	gene	50028433	50030481	.	+	.	ID=g10135;
OX637533.1_Linnaemya_tessellans_genome_assembly,_chromosome:_2	AUGUSTUS	mRNA	50028433	50030481	0.52	+	.	ID=g10135.t1;Parent=g10135;
OX637533.1_Linnaemya_tessellans_genome_assembly,_chromosome:_2	AUGUSTUS	start_codon	50028433	50028435	.	+	0	ID=g10135.t1.start1;Parent=g10135.t1;
OX637533.1_Linnaemya_tessellans_genome_assembly,_chromosome:_2	AUGUSTUS	CDS	50028433	50028706	0.9	+	0	ID=g10135.t1.CDS1;Parent=g10135.t1;
OX637533.1_Linnaemya_tessellans_genome_assembly,_chromosome:_2	AUGUSTUS	exon	50028433	50028706	.	+	.	ID=g10135.t1.exon1;Parent=g10135.t1;
OX637533.1_Linnaemya_tessellans_genome_assembly,_chromosome:_2	AUGUSTUS	intron	50028707	50028915	0.9	+	.	ID=g10135.t1.intron1;Parent=g10135.t1;
OX637533.1_Linnaemya_tessellans_genome_assembly,_chromosome:_2	AUGUSTUS	CDS	50028916	50029325	0.9	+	2	ID=g10135.t1.CDS2;Parent=g10135.t1;
OX637533.1_Linnaemya_tessellans_genome_assembly,_chromosome:_2	AUGUSTUS	exon	50028916	50029325	.	+	.	ID=g10135.t1.exon2;Parent=g10135.t1;
OX637533.1_Linnaemya_tessellans_genome_assembly,_chromosome:_2	AUGUSTUS	intron	50029326	50029388	1	+	.	ID=g10135.t1.intron2;Parent=g10135.t1;
OX637533.1_Linnaemya_tessellans_genome_assembly,_chromosome:_2	AUGUSTUS	CDS	50029389	50029458	1	+	0	ID=g10135.t1.CDS3;Parent=g10135.t1;
OX637533.1_Linnaemya_tessellans_genome_assembly,_chromosome:_2	AUGUSTUS	exon	50029389	50029458	.	+	.	ID=g10135.t1.exon3;Parent=g10135.t1;
OX637533.1_Linnaemya_tessellans_genome_assembly,_chromosome:_2	AUGUSTUS	intron	50029459	50030293	0.56	+	.	ID=g10135.t1.intron3;Parent=g10135.t1;
OX637533.1_Linnaemya_tessellans_genome_assembly,_chromosome:_2	AUGUSTUS	CDS	50030294	50030481	0.56	+	2	ID=g10135.t1.CDS4;Parent=g10135.t1;
OX637533.1_Linnaemya_tessellans_genome_assembly,_chromosome:_2	AUGUSTUS	exon	50030294	50030481	.	+	.	ID=g10135.t1.exon4;Parent=g10135.t1;
OX637533.1_Linnaemya_tessellans_genome_assembly,_chromosome:_2	AUGUSTUS	stop_codon	50030479	50030481	.	+	0	ID=g10135.t1.stop1;Parent=g10135.t1;
OX637533.1_Linnaemya_tessellans_genome_assembly,_chromosome:_2	AUGUSTUS	gene	50050324	50051067	.	-	.	ID=g10136;
OX637533.1_Linnaemya_tessellans_genome_assembly,_chromosome:_2	AUGUSTUS	mRNA	50050324	50051067	1	-	.	ID=g10136.t1;Parent=g10136;
OX637533.1_Linnaemya_tessellans_genome_assembly,_chromosome:_2	AUGUSTUS	stop_codon	50050324	50050326	.	-	0	ID=g10136.t1.stop1;Parent=g10136.t1;
OX637533.1_Linnaemya_tessellans_genome_assembly,_chromosome:_2	AUGUSTUS	CDS	50050324	50051067	1	-	0	ID=g10136.t1.CDS1;Parent=g10136.t1;
OX637533.1_Linnaemya_tessellans_genome_assembly,_chromosome:_2	AUGUSTUS	exon	50050324	50051067	.	-	.	ID=g10136.t1.exon1;Parent=g10136.t1;
OX637533.1_Linnaemya_tessellans_genome_assembly,_chromosome:_2	AUGUSTUS	start_codon	50051065	50051067	.	-	0	ID=g10136.t1.start1;Parent=g10136.t1;
OX637533.1_Linnaemya_tessellans_genome_assembly,_chromosome:_2	AUGUSTUS	gene	50050324	50051067	.	-	.	ID=g10137;
OX637533.1_Linnaemya_tessellans_genome_assembly,_chromosome:_2	AUGUSTUS	mRNA	50050324	50051067	0.44	-	.	ID=g10137.t1;Parent=g10137;
OX637533.1_Linnaemya_tessellans_genome_assembly,_chromosome:_2	AUGUSTUS	stop_codon	50050324	50050326	.	-	0	ID=g10137.t1.stop1;Parent=g10137.t1;
OX637533.1_Linnaemya_tessellans_genome_assembly,_chromosome:_2	AUGUSTUS	CDS	50050324	50050511	0.44	-	2	ID=g10137.t1.CDS1;Parent=g10137.t1;
OX637533.1_Linnaemya_tessellans_genome_assembly,_chromosome:_2	AUGUSTUS	exon	50050324	50050511	.	-	.	ID=g10137.t1.exon1;Parent=g10137.t1;
OX637533.1_Linnaemya_tessellans_genome_assembly,_chromosome:_2	AUGUSTUS	intron	50050512	50050721	0.44	-	.	ID=g10137.t1.intron1;Parent=g10137.t1;
OX637533.1_Linnaemya_tessellans_genome_assembly,_chromosome:_2	AUGUSTUS	CDS	50050722	50051067	0.64	-	0	ID=g10137.t1.CDS2;Parent=g10137.t1;
OX637533.1_Linnaemya_tessellans_genome_assembly,_chromosome:_2	AUGUSTUS	exon	50050722	50051067	.	-	.	ID=g10137.t1.exon2;Parent=g10137.t1;
OX637533.1_Linnaemya_tessellans_genome_assembly,_chromosome:_2	AUGUSTUS	start_codon	50051065	50051067	.	-	0	ID=g10137.t1.start1;Parent=g10137.t1;
OX637533.1_Linnaemya_tessellans_genome_assembly,_chromosome:_2	AUGUSTUS	gene	50051628	50057435	.	-	.	ID=g10138;
OX637533.1_Linnaemya_tessellans_genome_assembly,_chromosome:_2	AUGUSTUS	mRNA	50051628	50057435	0.32	-	.	ID=g10138.t1;Parent=g10138;
OX637533.1_Linnaemya_tessellans_genome_assembly,_chromosome:_2	AUGUSTUS	stop_codon	50051628	50051630	.	-	0	ID=g10138.t1.stop1;Parent=g10138.t1;
OX637533.1_Linnaemya_tessellans_genome_assembly,_chromosome:_2	AUGUSTUS	CDS	50051628	50051856	0.65	-	1	ID=g10138.t1.CDS1;Parent=g10138.t1;
OX637533.1_Linnaemya_tessellans_genome_assembly,_chromosome:_2	AUGUSTUS	exon	50051628	50051856	.	-	.	ID=g10138.t1.exon1;Parent=g10138.t1;
OX637533.1_Linnaemya_tessellans_genome_assembly,_chromosome:_2	AUGUSTUS	intron	50051857	50054607	0.37	-	.	ID=g10138.t1.intron1;Parent=g10138.t1;
OX637533.1_Linnaemya_tessellans_genome_assembly,_chromosome:_2	AUGUSTUS	CDS	50054608	50055910	0.89	-	2	ID=g10138.t1.CDS2;Parent=g10138.t1;
OX637533.1_Linnaemya_tessellans_genome_assembly,_chromosome:_2	AUGUSTUS	exon	50054608	50055910	.	-	.	ID=g10138.t1.exon2;Parent=g10138.t1;
OX637533.1_Linnaemya_tessellans_genome_assembly,_chromosome:_2	AUGUSTUS	intron	50055911	50056465	0.94	-	.	ID=g10138.t1.intron2;Parent=g10138.t1;
OX637533.1_Linnaemya_tessellans_genome_assembly,_chromosome:_2	AUGUSTUS	CDS	50056466	50057435	0.97	-	0	ID=g10138.t1.CDS3;Parent=g10138.t1;
OX637533.1_Linnaemya_tessellans_genome_assembly,_chromosome:_2	AUGUSTUS	exon	50056466	50057435	.	-	.	ID=g10138.t1.exon3;Parent=g10138.t1;
OX637533.1_Linnaemya_tessellans_genome_assembly,_chromosome:_2	AUGUSTUS	start_codon	50057433	50057435	.	-	0	ID=g10138.t1.start1;Parent=g10138.t1;
OX637533.1_Linnaemya_tessellans_genome_assembly,_chromosome:_2	AUGUSTUS	mRNA	50051628	50053025	0.58	-	.	ID=g10138.t2;Parent=g10138;
OX637533.1_Linnaemya_tessellans_genome_assembly,_chromosome:_2	AUGUSTUS	stop_codon	50051628	50051630	.	-	0	ID=g10138.t2.stop1;Parent=g10138.t2;
OX637533.1_Linnaemya_tessellans_genome_assembly,_chromosome:_2	AUGUSTUS	CDS	50051628	50051856	0.66	-	1	ID=g10138.t2.CDS1;Parent=g10138.t2;
OX637533.1_Linnaemya_tessellans_genome_assembly,_chromosome:_2	AUGUSTUS	exon	50051628	50051856	.	-	.	ID=g10138.t2.exon1;Parent=g10138.t2;
OX637533.1_Linnaemya_tessellans_genome_assembly,_chromosome:_2	AUGUSTUS	intron	50051857	50052834	0.65	-	.	ID=g10138.t2.intron1;Parent=g10138.t2;
OX637533.1_Linnaemya_tessellans_genome_assembly,_chromosome:_2	AUGUSTUS	CDS	50052835	50053025	0.65	-	0	ID=g10138.t2.CDS2;Parent=g10138.t2;
OX637533.1_Linnaemya_tessellans_genome_assembly,_chromosome:_2	AUGUSTUS	exon	50052835	50053025	.	-	.	ID=g10138.t2.exon2;Parent=g10138.t2;
OX637533.1_Linnaemya_tessellans_genome_assembly,_chromosome:_2	AUGUSTUS	start_codon	50053023	50053025	.	-	0	ID=g10138.t2.start1;Parent=g10138.t2;
OX637533.1_Linnaemya_tessellans_genome_assembly,_chromosome:_2	AUGUSTUS	mRNA	50051628	50057435	0.26	-	.	ID=g10138.t3;Parent=g10138;
OX637533.1_Linnaemya_tessellans_genome_assembly,_chromosome:_2	AUGUSTUS	stop_codon	50051628	50051630	.	-	0	ID=g10138.t3.stop1;Parent=g10138.t3;
OX637533.1_Linnaemya_tessellans_genome_assembly,_chromosome:_2	AUGUSTUS	CDS	50051628	50051856	0.59	-	1	ID=g10138.t3.CDS1;Parent=g10138.t3;
OX637533.1_Linnaemya_tessellans_genome_assembly,_chromosome:_2	AUGUSTUS	exon	50051628	50051856	.	-	.	ID=g10138.t3.exon1;Parent=g10138.t3;
OX637533.1_Linnaemya_tessellans_genome_assembly,_chromosome:_2	AUGUSTUS	intron	50051857	50054607	0.27	-	.	ID=g10138.t3.intron1;Parent=g10138.t3;
OX637533.1_Linnaemya_tessellans_genome_assembly,_chromosome:_2	AUGUSTUS	CDS	50054608	50057435	0.99	-	0	ID=g10138.t3.CDS2;Parent=g10138.t3;
OX637533.1_Linnaemya_tessellans_genome_assembly,_chromosome:_2	AUGUSTUS	exon	50054608	50057435	.	-	.	ID=g10138.t3.exon2;Parent=g10138.t3;
OX637533.1_Linnaemya_tessellans_genome_assembly,_chromosome:_2	AUGUSTUS	start_codon	50057433	50057435	.	-	0	ID=g10138.t3.start1;Parent=g10138.t3;
OX637533.1_Linnaemya_tessellans_genome_assembly,_chromosome:_2	AUGUSTUS	gene	50058428	50060221	.	-	.	ID=g10139;
OX637533.1_Linnaemya_tessellans_genome_assembly,_chromosome:_2	AUGUSTUS	mRNA	50058428	50060221	0.94	-	.	ID=g10139.t1;Parent=g10139;
OX637533.1_Linnaemya_tessellans_genome_assembly,_chromosome:_2	AUGUSTUS	stop_codon	50058428	50058430	.	-	0	ID=g10139.t1.stop1;Parent=g10139.t1;
OX637533.1_Linnaemya_tessellans_genome_assembly,_chromosome:_2	AUGUSTUS	CDS	50058428	50058787	0.99	-	0	ID=g10139.t1.CDS1;Parent=g10139.t1;
OX637533.1_Linnaemya_tessellans_genome_assembly,_chromosome:_2	AUGUSTUS	exon	50058428	50058787	.	-	.	ID=g10139.t1.exon1;Parent=g10139.t1;
OX637533.1_Linnaemya_tessellans_genome_assembly,_chromosome:_2	AUGUSTUS	intron	50058788	50059033	0.94	-	.	ID=g10139.t1.intron1;Parent=g10139.t1;
OX637533.1_Linnaemya_tessellans_genome_assembly,_chromosome:_2	AUGUSTUS	CDS	50059034	50060221	0.94	-	0	ID=g10139.t1.CDS2;Parent=g10139.t1;
OX637533.1_Linnaemya_tessellans_genome_assembly,_chromosome:_2	AUGUSTUS	exon	50059034	50060221	.	-	.	ID=g10139.t1.exon2;Parent=g10139.t1;
OX637533.1_Linnaemya_tessellans_genome_assembly,_chromosome:_2	AUGUSTUS	start_codon	50060219	50060221	.	-	0	ID=g10139.t1.start1;Parent=g10139.t1;
OX637533.1_Linnaemya_tessellans_genome_assembly,_chromosome:_2	AUGUSTUS	mRNA	50058428	50060086	0.91	-	.	ID=g10139.t2;Parent=g10139;
OX637533.1_Linnaemya_tessellans_genome_assembly,_chromosome:_2	AUGUSTUS	stop_codon	50058428	50058430	.	-	0	ID=g10139.t2.stop1;Parent=g10139.t2;
OX637533.1_Linnaemya_tessellans_genome_assembly,_chromosome:_2	AUGUSTUS	CDS	50058428	50058787	0.98	-	0	ID=g10139.t2.CDS1;Parent=g10139.t2;
OX637533.1_Linnaemya_tessellans_genome_assembly,_chromosome:_2	AUGUSTUS	exon	50058428	50058787	.	-	.	ID=g10139.t2.exon1;Parent=g10139.t2;
OX637533.1_Linnaemya_tessellans_genome_assembly,_chromosome:_2	AUGUSTUS	intron	50058788	50059033	0.93	-	.	ID=g10139.t2.intron1;Parent=g10139.t2;
OX637533.1_Linnaemya_tessellans_genome_assembly,_chromosome:_2	AUGUSTUS	CDS	50059034	50060086	0.91	-	0	ID=g10139.t2.CDS2;Parent=g10139.t2;
OX637533.1_Linnaemya_tessellans_genome_assembly,_chromosome:_2	AUGUSTUS	exon	50059034	50060086	.	-	.	ID=g10139.t2.exon2;Parent=g10139.t2;
OX637533.1_Linnaemya_tessellans_genome_assembly,_chromosome:_2	AUGUSTUS	start_codon	50060084	50060086	.	-	0	ID=g10139.t2.start1;Parent=g10139.t2;
OX637533.1_Linnaemya_tessellans_genome_assembly,_chromosome:_2	AUGUSTUS	gene	50060557	50060994	.	-	.	ID=g10140;
OX637533.1_Linnaemya_tessellans_genome_assembly,_chromosome:_2	AUGUSTUS	mRNA	50060557	50060994	1	-	.	ID=g10140.t1;Parent=g10140;
OX637533.1_Linnaemya_tessellans_genome_assembly,_chromosome:_2	AUGUSTUS	stop_codon	50060557	50060559	.	-	0	ID=g10140.t1.stop1;Parent=g10140.t1;
OX637533.1_Linnaemya_tessellans_genome_assembly,_chromosome:_2	AUGUSTUS	CDS	50060557	50060994	1	-	0	ID=g10140.t1.CDS1;Parent=g10140.t1;
OX637533.1_Linnaemya_tessellans_genome_assembly,_chromosome:_2	AUGUSTUS	exon	50060557	50060994	.	-	.	ID=g10140.t1.exon1;Parent=g10140.t1;
OX637533.1_Linnaemya_tessellans_genome_assembly,_chromosome:_2	AUGUSTUS	start_codon	50060992	50060994	.	-	0	ID=g10140.t1.start1;Parent=g10140.t1;
OX637533.1_Linnaemya_tessellans_genome_assembly,_chromosome:_2	AUGUSTUS	gene	50066756	50067533	.	+	.	ID=g10141;
OX637533.1_Linnaemya_tessellans_genome_assembly,_chromosome:_2	AUGUSTUS	mRNA	50066756	50067533	0.68	+	.	ID=g10141.t1;Parent=g10141;
OX637533.1_Linnaemya_tessellans_genome_assembly,_chromosome:_2	AUGUSTUS	start_codon	50066756	50066758	.	+	0	ID=g10141.t1.start1;Parent=g10141.t1;
OX637533.1_Linnaemya_tessellans_genome_assembly,_chromosome:_2	AUGUSTUS	CDS	50066756	50067222	0.91	+	0	ID=g10141.t1.CDS1;Parent=g10141.t1;
OX637533.1_Linnaemya_tessellans_genome_assembly,_chromosome:_2	AUGUSTUS	exon	50066756	50067222	.	+	.	ID=g10141.t1.exon1;Parent=g10141.t1;
OX637533.1_Linnaemya_tessellans_genome_assembly,_chromosome:_2	AUGUSTUS	intron	50067223	50067334	0.94	+	.	ID=g10141.t1.intron1;Parent=g10141.t1;
OX637533.1_Linnaemya_tessellans_genome_assembly,_chromosome:_2	AUGUSTUS	CDS	50067335	50067533	0.71	+	1	ID=g10141.t1.CDS2;Parent=g10141.t1;
OX637533.1_Linnaemya_tessellans_genome_assembly,_chromosome:_2	AUGUSTUS	exon	50067335	50067533	.	+	.	ID=g10141.t1.exon2;Parent=g10141.t1;
OX637533.1_Linnaemya_tessellans_genome_assembly,_chromosome:_2	AUGUSTUS	stop_codon	50067531	50067533	.	+	0	ID=g10141.t1.stop1;Parent=g10141.t1;
OX637533.1_Linnaemya_tessellans_genome_assembly,_chromosome:_2	AUGUSTUS	gene	50068349	50068763	.	+	.	ID=g10142;
OX637533.1_Linnaemya_tessellans_genome_assembly,_chromosome:_2	AUGUSTUS	mRNA	50068349	50068763	1	+	.	ID=g10142.t1;Parent=g10142;
OX637533.1_Linnaemya_tessellans_genome_assembly,_chromosome:_2	AUGUSTUS	start_codon	50068349	50068351	.	+	0	ID=g10142.t1.start1;Parent=g10142.t1;
OX637533.1_Linnaemya_tessellans_genome_assembly,_chromosome:_2	AUGUSTUS	CDS	50068349	50068579	1	+	0	ID=g10142.t1.CDS1;Parent=g10142.t1;
OX637533.1_Linnaemya_tessellans_genome_assembly,_chromosome:_2	AUGUSTUS	exon	50068349	50068579	.	+	.	ID=g10142.t1.exon1;Parent=g10142.t1;
OX637533.1_Linnaemya_tessellans_genome_assembly,_chromosome:_2	AUGUSTUS	intron	50068580	50068703	1	+	.	ID=g10142.t1.intron1;Parent=g10142.t1;
OX637533.1_Linnaemya_tessellans_genome_assembly,_chromosome:_2	AUGUSTUS	CDS	50068704	50068763	1	+	0	ID=g10142.t1.CDS2;Parent=g10142.t1;
OX637533.1_Linnaemya_tessellans_genome_assembly,_chromosome:_2	AUGUSTUS	exon	50068704	50068763	.	+	.	ID=g10142.t1.exon2;Parent=g10142.t1;
OX637533.1_Linnaemya_tessellans_genome_assembly,_chromosome:_2	AUGUSTUS	stop_codon	50068761	50068763	.	+	0	ID=g10142.t1.stop1;Parent=g10142.t1;
OX637533.1_Linnaemya_tessellans_genome_assembly,_chromosome:_2	AUGUSTUS	gene	50120270	50121256	.	+	.	ID=g10143;
OX637533.1_Linnaemya_tessellans_genome_assembly,_chromosome:_2	AUGUSTUS	mRNA	50120270	50121256	0.57	+	.	ID=g10143.t1;Parent=g10143;
OX637533.1_Linnaemya_tessellans_genome_assembly,_chromosome:_2	AUGUSTUS	start_codon	50120270	50120272	.	+	0	ID=g10143.t1.start1;Parent=g10143.t1;
OX637533.1_Linnaemya_tessellans_genome_assembly,_chromosome:_2	AUGUSTUS	CDS	50120270	50120454	0.74	+	0	ID=g10143.t1.CDS1;Parent=g10143.t1;
OX637533.1_Linnaemya_tessellans_genome_assembly,_chromosome:_2	AUGUSTUS	exon	50120270	50120454	.	+	.	ID=g10143.t1.exon1;Parent=g10143.t1;
OX637533.1_Linnaemya_tessellans_genome_assembly,_chromosome:_2	AUGUSTUS	intron	50120455	50120579	0.6	+	.	ID=g10143.t1.intron1;Parent=g10143.t1;
OX637533.1_Linnaemya_tessellans_genome_assembly,_chromosome:_2	AUGUSTUS	CDS	50120580	50121081	0.75	+	1	ID=g10143.t1.CDS2;Parent=g10143.t1;
OX637533.1_Linnaemya_tessellans_genome_assembly,_chromosome:_2	AUGUSTUS	exon	50120580	50121081	.	+	.	ID=g10143.t1.exon2;Parent=g10143.t1;
OX637533.1_Linnaemya_tessellans_genome_assembly,_chromosome:_2	AUGUSTUS	intron	50121082	50121211	0.95	+	.	ID=g10143.t1.intron2;Parent=g10143.t1;
OX637533.1_Linnaemya_tessellans_genome_assembly,_chromosome:_2	AUGUSTUS	CDS	50121212	50121256	0.95	+	0	ID=g10143.t1.CDS3;Parent=g10143.t1;
OX637533.1_Linnaemya_tessellans_genome_assembly,_chromosome:_2	AUGUSTUS	exon	50121212	50121256	.	+	.	ID=g10143.t1.exon3;Parent=g10143.t1;
OX637533.1_Linnaemya_tessellans_genome_assembly,_chromosome:_2	AUGUSTUS	stop_codon	50121254	50121256	.	+	0	ID=g10143.t1.stop1;Parent=g10143.t1;
OX637533.1_Linnaemya_tessellans_genome_assembly,_chromosome:_2	AUGUSTUS	gene	50158625	50160168	.	+	.	ID=g10144;
OX637533.1_Linnaemya_tessellans_genome_assembly,_chromosome:_2	AUGUSTUS	mRNA	50158625	50160168	1	+	.	ID=g10144.t1;Parent=g10144;
OX637533.1_Linnaemya_tessellans_genome_assembly,_chromosome:_2	AUGUSTUS	start_codon	50158625	50158627	.	+	0	ID=g10144.t1.start1;Parent=g10144.t1;
OX637533.1_Linnaemya_tessellans_genome_assembly,_chromosome:_2	AUGUSTUS	CDS	50158625	50159183	1	+	0	ID=g10144.t1.CDS1;Parent=g10144.t1;
OX637533.1_Linnaemya_tessellans_genome_assembly,_chromosome:_2	AUGUSTUS	exon	50158625	50159183	.	+	.	ID=g10144.t1.exon1;Parent=g10144.t1;
OX637533.1_Linnaemya_tessellans_genome_assembly,_chromosome:_2	AUGUSTUS	intron	50159184	50159250	1	+	.	ID=g10144.t1.intron1;Parent=g10144.t1;
OX637533.1_Linnaemya_tessellans_genome_assembly,_chromosome:_2	AUGUSTUS	CDS	50159251	50159555	1	+	2	ID=g10144.t1.CDS2;Parent=g10144.t1;
OX637533.1_Linnaemya_tessellans_genome_assembly,_chromosome:_2	AUGUSTUS	exon	50159251	50159555	.	+	.	ID=g10144.t1.exon2;Parent=g10144.t1;
OX637533.1_Linnaemya_tessellans_genome_assembly,_chromosome:_2	AUGUSTUS	intron	50159556	50159625	1	+	.	ID=g10144.t1.intron2;Parent=g10144.t1;
OX637533.1_Linnaemya_tessellans_genome_assembly,_chromosome:_2	AUGUSTUS	CDS	50159626	50160168	1	+	0	ID=g10144.t1.CDS3;Parent=g10144.t1;
OX637533.1_Linnaemya_tessellans_genome_assembly,_chromosome:_2	AUGUSTUS	exon	50159626	50160168	.	+	.	ID=g10144.t1.exon3;Parent=g10144.t1;
OX637533.1_Linnaemya_tessellans_genome_assembly,_chromosome:_2	AUGUSTUS	stop_codon	50160166	50160168	.	+	0	ID=g10144.t1.stop1;Parent=g10144.t1;
OX637533.1_Linnaemya_tessellans_genome_assembly,_chromosome:_2	AUGUSTUS	gene	50160199	50161089	.	+	.	ID=g10145;
OX637533.1_Linnaemya_tessellans_genome_assembly,_chromosome:_2	AUGUSTUS	mRNA	50160610	50161089	0.99	+	.	ID=g10145.t1;Parent=g10145;
OX637533.1_Linnaemya_tessellans_genome_assembly,_chromosome:_2	AUGUSTUS	start_codon	50160610	50160612	.	+	0	ID=g10145.t1.start1;Parent=g10145.t1;
OX637533.1_Linnaemya_tessellans_genome_assembly,_chromosome:_2	AUGUSTUS	CDS	50160610	50161089	0.99	+	0	ID=g10145.t1.CDS1;Parent=g10145.t1;
OX637533.1_Linnaemya_tessellans_genome_assembly,_chromosome:_2	AUGUSTUS	exon	50160610	50161089	.	+	.	ID=g10145.t1.exon1;Parent=g10145.t1;
OX637533.1_Linnaemya_tessellans_genome_assembly,_chromosome:_2	AUGUSTUS	stop_codon	50161087	50161089	.	+	0	ID=g10145.t1.stop1;Parent=g10145.t1;
OX637533.1_Linnaemya_tessellans_genome_assembly,_chromosome:_2	AUGUSTUS	mRNA	50160199	50161089	0.93	+	.	ID=g10145.t2;Parent=g10145;
OX637533.1_Linnaemya_tessellans_genome_assembly,_chromosome:_2	AUGUSTUS	start_codon	50160199	50160201	.	+	0	ID=g10145.t2.start1;Parent=g10145.t2;
OX637533.1_Linnaemya_tessellans_genome_assembly,_chromosome:_2	AUGUSTUS	CDS	50160199	50161089	0.93	+	0	ID=g10145.t2.CDS1;Parent=g10145.t2;
OX637533.1_Linnaemya_tessellans_genome_assembly,_chromosome:_2	AUGUSTUS	exon	50160199	50161089	.	+	.	ID=g10145.t2.exon1;Parent=g10145.t2;
OX637533.1_Linnaemya_tessellans_genome_assembly,_chromosome:_2	AUGUSTUS	stop_codon	50161087	50161089	.	+	0	ID=g10145.t2.stop1;Parent=g10145.t2;
OX637533.1_Linnaemya_tessellans_genome_assembly,_chromosome:_2	AUGUSTUS	gene	50168828	50170944	.	-	.	ID=g10146;
OX637533.1_Linnaemya_tessellans_genome_assembly,_chromosome:_2	AUGUSTUS	mRNA	50168828	50170944	0.48	-	.	ID=g10146.t1;Parent=g10146;
OX637533.1_Linnaemya_tessellans_genome_assembly,_chromosome:_2	AUGUSTUS	stop_codon	50168828	50168830	.	-	0	ID=g10146.t1.stop1;Parent=g10146.t1;
OX637533.1_Linnaemya_tessellans_genome_assembly,_chromosome:_2	AUGUSTUS	CDS	50168828	50168977	0.69	-	0	ID=g10146.t1.CDS1;Parent=g10146.t1;
OX637533.1_Linnaemya_tessellans_genome_assembly,_chromosome:_2	AUGUSTUS	exon	50168828	50168977	.	-	.	ID=g10146.t1.exon1;Parent=g10146.t1;
OX637533.1_Linnaemya_tessellans_genome_assembly,_chromosome:_2	AUGUSTUS	intron	50168978	50169675	0.5	-	.	ID=g10146.t1.intron1;Parent=g10146.t1;
OX637533.1_Linnaemya_tessellans_genome_assembly,_chromosome:_2	AUGUSTUS	CDS	50169676	50169732	0.68	-	0	ID=g10146.t1.CDS2;Parent=g10146.t1;
OX637533.1_Linnaemya_tessellans_genome_assembly,_chromosome:_2	AUGUSTUS	exon	50169676	50169732	.	-	.	ID=g10146.t1.exon2;Parent=g10146.t1;
OX637533.1_Linnaemya_tessellans_genome_assembly,_chromosome:_2	AUGUSTUS	intron	50169733	50169923	1	-	.	ID=g10146.t1.intron2;Parent=g10146.t1;
OX637533.1_Linnaemya_tessellans_genome_assembly,_chromosome:_2	AUGUSTUS	CDS	50169924	50170271	1	-	0	ID=g10146.t1.CDS3;Parent=g10146.t1;
OX637533.1_Linnaemya_tessellans_genome_assembly,_chromosome:_2	AUGUSTUS	exon	50169924	50170271	.	-	.	ID=g10146.t1.exon3;Parent=g10146.t1;
OX637533.1_Linnaemya_tessellans_genome_assembly,_chromosome:_2	AUGUSTUS	intron	50170272	50170869	0.97	-	.	ID=g10146.t1.intron3;Parent=g10146.t1;
OX637533.1_Linnaemya_tessellans_genome_assembly,_chromosome:_2	AUGUSTUS	CDS	50170870	50170944	0.97	-	0	ID=g10146.t1.CDS4;Parent=g10146.t1;
OX637533.1_Linnaemya_tessellans_genome_assembly,_chromosome:_2	AUGUSTUS	exon	50170870	50170944	.	-	.	ID=g10146.t1.exon4;Parent=g10146.t1;
OX637533.1_Linnaemya_tessellans_genome_assembly,_chromosome:_2	AUGUSTUS	start_codon	50170942	50170944	.	-	0	ID=g10146.t1.start1;Parent=g10146.t1;
OX637533.1_Linnaemya_tessellans_genome_assembly,_chromosome:_2	AUGUSTUS	mRNA	50170481	50170944	0.92	-	.	ID=g10146.t2;Parent=g10146;
OX637533.1_Linnaemya_tessellans_genome_assembly,_chromosome:_2	AUGUSTUS	stop_codon	50170481	50170483	.	-	0	ID=g10146.t2.stop1;Parent=g10146.t2;
OX637533.1_Linnaemya_tessellans_genome_assembly,_chromosome:_2	AUGUSTUS	CDS	50170481	50170736	0.92	-	1	ID=g10146.t2.CDS1;Parent=g10146.t2;
OX637533.1_Linnaemya_tessellans_genome_assembly,_chromosome:_2	AUGUSTUS	exon	50170481	50170736	.	-	.	ID=g10146.t2.exon1;Parent=g10146.t2;
OX637533.1_Linnaemya_tessellans_genome_assembly,_chromosome:_2	AUGUSTUS	intron	50170737	50170813	0.92	-	.	ID=g10146.t2.intron1;Parent=g10146.t2;
OX637533.1_Linnaemya_tessellans_genome_assembly,_chromosome:_2	AUGUSTUS	CDS	50170814	50170944	0.92	-	0	ID=g10146.t2.CDS2;Parent=g10146.t2;
OX637533.1_Linnaemya_tessellans_genome_assembly,_chromosome:_2	AUGUSTUS	exon	50170814	50170944	.	-	.	ID=g10146.t2.exon2;Parent=g10146.t2;
OX637533.1_Linnaemya_tessellans_genome_assembly,_chromosome:_2	AUGUSTUS	start_codon	50170942	50170944	.	-	0	ID=g10146.t2.start1;Parent=g10146.t2;
OX637533.1_Linnaemya_tessellans_genome_assembly,_chromosome:_2	AUGUSTUS	gene	50182134	50185231	.	+	.	ID=g10147;
OX637533.1_Linnaemya_tessellans_genome_assembly,_chromosome:_2	AUGUSTUS	mRNA	50182134	50185231	0.61	+	.	ID=g10147.t1;Parent=g10147;
OX637533.1_Linnaemya_tessellans_genome_assembly,_chromosome:_2	AUGUSTUS	start_codon	50182134	50182136	.	+	0	ID=g10147.t1.start1;Parent=g10147.t1;
OX637533.1_Linnaemya_tessellans_genome_assembly,_chromosome:_2	AUGUSTUS	CDS	50182134	50182553	0.99	+	0	ID=g10147.t1.CDS1;Parent=g10147.t1;
OX637533.1_Linnaemya_tessellans_genome_assembly,_chromosome:_2	AUGUSTUS	exon	50182134	50182553	.	+	.	ID=g10147.t1.exon1;Parent=g10147.t1;
OX637533.1_Linnaemya_tessellans_genome_assembly,_chromosome:_2	AUGUSTUS	intron	50182554	50183687	0.96	+	.	ID=g10147.t1.intron1;Parent=g10147.t1;
OX637533.1_Linnaemya_tessellans_genome_assembly,_chromosome:_2	AUGUSTUS	CDS	50183688	50183889	0.81	+	0	ID=g10147.t1.CDS2;Parent=g10147.t1;
OX637533.1_Linnaemya_tessellans_genome_assembly,_chromosome:_2	AUGUSTUS	exon	50183688	50183889	.	+	.	ID=g10147.t1.exon2;Parent=g10147.t1;
OX637533.1_Linnaemya_tessellans_genome_assembly,_chromosome:_2	AUGUSTUS	intron	50183890	50185142	0.64	+	.	ID=g10147.t1.intron2;Parent=g10147.t1;
OX637533.1_Linnaemya_tessellans_genome_assembly,_chromosome:_2	AUGUSTUS	CDS	50185143	50185231	0.72	+	2	ID=g10147.t1.CDS3;Parent=g10147.t1;
OX637533.1_Linnaemya_tessellans_genome_assembly,_chromosome:_2	AUGUSTUS	exon	50185143	50185231	.	+	.	ID=g10147.t1.exon3;Parent=g10147.t1;
OX637533.1_Linnaemya_tessellans_genome_assembly,_chromosome:_2	AUGUSTUS	stop_codon	50185229	50185231	.	+	0	ID=g10147.t1.stop1;Parent=g10147.t1;
OX637533.1_Linnaemya_tessellans_genome_assembly,_chromosome:_2	AUGUSTUS	gene	50193258	50193958	.	-	.	ID=g10148;
OX637533.1_Linnaemya_tessellans_genome_assembly,_chromosome:_2	AUGUSTUS	mRNA	50193258	50193958	1	-	.	ID=g10148.t1;Parent=g10148;
OX637533.1_Linnaemya_tessellans_genome_assembly,_chromosome:_2	AUGUSTUS	stop_codon	50193258	50193260	.	-	0	ID=g10148.t1.stop1;Parent=g10148.t1;
OX637533.1_Linnaemya_tessellans_genome_assembly,_chromosome:_2	AUGUSTUS	CDS	50193258	50193394	1	-	2	ID=g10148.t1.CDS1;Parent=g10148.t1;
OX637533.1_Linnaemya_tessellans_genome_assembly,_chromosome:_2	AUGUSTUS	exon	50193258	50193394	.	-	.	ID=g10148.t1.exon1;Parent=g10148.t1;
OX637533.1_Linnaemya_tessellans_genome_assembly,_chromosome:_2	AUGUSTUS	intron	50193395	50193849	1	-	.	ID=g10148.t1.intron1;Parent=g10148.t1;
OX637533.1_Linnaemya_tessellans_genome_assembly,_chromosome:_2	AUGUSTUS	CDS	50193850	50193958	1	-	0	ID=g10148.t1.CDS2;Parent=g10148.t1;
OX637533.1_Linnaemya_tessellans_genome_assembly,_chromosome:_2	AUGUSTUS	exon	50193850	50193958	.	-	.	ID=g10148.t1.exon2;Parent=g10148.t1;
OX637533.1_Linnaemya_tessellans_genome_assembly,_chromosome:_2	AUGUSTUS	start_codon	50193956	50193958	.	-	0	ID=g10148.t1.start1;Parent=g10148.t1;
OX637533.1_Linnaemya_tessellans_genome_assembly,_chromosome:_2	AUGUSTUS	gene	50208246	50211948	.	-	.	ID=g10149;
OX637533.1_Linnaemya_tessellans_genome_assembly,_chromosome:_2	AUGUSTUS	mRNA	50208246	50211948	.	-	.	ID=g10149.t1;Parent=g10149;
OX637533.1_Linnaemya_tessellans_genome_assembly,_chromosome:_2	AUGUSTUS	stop_codon	50208246	50208248	.	-	0	ID=g10149.t1.stop1;Parent=g10149.t1;
OX637533.1_Linnaemya_tessellans_genome_assembly,_chromosome:_2	AUGUSTUS	CDS	50208246	50208993	0.1	-	1	ID=g10149.t1.CDS1;Parent=g10149.t1;
OX637533.1_Linnaemya_tessellans_genome_assembly,_chromosome:_2	AUGUSTUS	exon	50208246	50208993	.	-	.	ID=g10149.t1.exon1;Parent=g10149.t1;
OX637533.1_Linnaemya_tessellans_genome_assembly,_chromosome:_2	AUGUSTUS	intron	50208994	50210685	.	-	.	ID=g10149.t1.intron1;Parent=g10149.t1;
OX637533.1_Linnaemya_tessellans_genome_assembly,_chromosome:_2	AUGUSTUS	CDS	50210686	50210944	0.01	-	2	ID=g10149.t1.CDS2;Parent=g10149.t1;
OX637533.1_Linnaemya_tessellans_genome_assembly,_chromosome:_2	AUGUSTUS	exon	50210686	50210944	.	-	.	ID=g10149.t1.exon2;Parent=g10149.t1;
OX637533.1_Linnaemya_tessellans_genome_assembly,_chromosome:_2	AUGUSTUS	intron	50210945	50211935	.	-	.	ID=g10149.t1.intron2;Parent=g10149.t1;
OX637533.1_Linnaemya_tessellans_genome_assembly,_chromosome:_2	AUGUSTUS	CDS	50211936	50211948	0.01	-	0	ID=g10149.t1.CDS3;Parent=g10149.t1;
OX637533.1_Linnaemya_tessellans_genome_assembly,_chromosome:_2	AUGUSTUS	exon	50211936	50211948	.	-	.	ID=g10149.t1.exon3;Parent=g10149.t1;
OX637533.1_Linnaemya_tessellans_genome_assembly,_chromosome:_2	AUGUSTUS	start_codon	50211946	50211948	.	-	0	ID=g10149.t1.start1;Parent=g10149.t1;
OX637533.1_Linnaemya_tessellans_genome_assembly,_chromosome:_2	AUGUSTUS	gene	50225519	50228069	.	-	.	ID=g10150;
OX637533.1_Linnaemya_tessellans_genome_assembly,_chromosome:_2	AUGUSTUS	mRNA	50225519	50228069	0.59	-	.	ID=g10150.t1;Parent=g10150;
OX637533.1_Linnaemya_tessellans_genome_assembly,_chromosome:_2	AUGUSTUS	stop_codon	50225519	50225521	.	-	0	ID=g10150.t1.stop1;Parent=g10150.t1;
OX637533.1_Linnaemya_tessellans_genome_assembly,_chromosome:_2	AUGUSTUS	CDS	50225519	50225619	1	-	2	ID=g10150.t1.CDS1;Parent=g10150.t1;
OX637533.1_Linnaemya_tessellans_genome_assembly,_chromosome:_2	AUGUSTUS	exon	50225519	50225619	.	-	.	ID=g10150.t1.exon1;Parent=g10150.t1;
OX637533.1_Linnaemya_tessellans_genome_assembly,_chromosome:_2	AUGUSTUS	intron	50225620	50227632	0.94	-	.	ID=g10150.t1.intron1;Parent=g10150.t1;
OX637533.1_Linnaemya_tessellans_genome_assembly,_chromosome:_2	AUGUSTUS	CDS	50227633	50227976	0.85	-	1	ID=g10150.t1.CDS2;Parent=g10150.t1;
OX637533.1_Linnaemya_tessellans_genome_assembly,_chromosome:_2	AUGUSTUS	exon	50227633	50227976	.	-	.	ID=g10150.t1.exon2;Parent=g10150.t1;
OX637533.1_Linnaemya_tessellans_genome_assembly,_chromosome:_2	AUGUSTUS	intron	50227977	50228058	0.63	-	.	ID=g10150.t1.intron2;Parent=g10150.t1;
OX637533.1_Linnaemya_tessellans_genome_assembly,_chromosome:_2	AUGUSTUS	CDS	50228059	50228069	0.63	-	0	ID=g10150.t1.CDS3;Parent=g10150.t1;
OX637533.1_Linnaemya_tessellans_genome_assembly,_chromosome:_2	AUGUSTUS	exon	50228059	50228069	.	-	.	ID=g10150.t1.exon3;Parent=g10150.t1;
OX637533.1_Linnaemya_tessellans_genome_assembly,_chromosome:_2	AUGUSTUS	start_codon	50228067	50228069	.	-	0	ID=g10150.t1.start1;Parent=g10150.t1;
OX637533.1_Linnaemya_tessellans_genome_assembly,_chromosome:_2	AUGUSTUS	mRNA	50225519	50228069	0.17	-	.	ID=g10150.t2;Parent=g10150;
OX637533.1_Linnaemya_tessellans_genome_assembly,_chromosome:_2	AUGUSTUS	stop_codon	50225519	50225521	.	-	0	ID=g10150.t2.stop1;Parent=g10150.t2;
OX637533.1_Linnaemya_tessellans_genome_assembly,_chromosome:_2	AUGUSTUS	CDS	50225519	50225619	1	-	2	ID=g10150.t2.CDS1;Parent=g10150.t2;
OX637533.1_Linnaemya_tessellans_genome_assembly,_chromosome:_2	AUGUSTUS	exon	50225519	50225619	.	-	.	ID=g10150.t2.exon1;Parent=g10150.t2;
OX637533.1_Linnaemya_tessellans_genome_assembly,_chromosome:_2	AUGUSTUS	intron	50225620	50225769	0.73	-	.	ID=g10150.t2.intron1;Parent=g10150.t2;
OX637533.1_Linnaemya_tessellans_genome_assembly,_chromosome:_2	AUGUSTUS	CDS	50225770	50226216	0.54	-	2	ID=g10150.t2.CDS2;Parent=g10150.t2;
OX637533.1_Linnaemya_tessellans_genome_assembly,_chromosome:_2	AUGUSTUS	exon	50225770	50226216	.	-	.	ID=g10150.t2.exon2;Parent=g10150.t2;
OX637533.1_Linnaemya_tessellans_genome_assembly,_chromosome:_2	AUGUSTUS	intron	50226217	50226481	0.47	-	.	ID=g10150.t2.intron2;Parent=g10150.t2;
OX637533.1_Linnaemya_tessellans_genome_assembly,_chromosome:_2	AUGUSTUS	CDS	50226482	50227285	0.38	-	2	ID=g10150.t2.CDS3;Parent=g10150.t2;
OX637533.1_Linnaemya_tessellans_genome_assembly,_chromosome:_2	AUGUSTUS	exon	50226482	50227285	.	-	.	ID=g10150.t2.exon3;Parent=g10150.t2;
OX637533.1_Linnaemya_tessellans_genome_assembly,_chromosome:_2	AUGUSTUS	intron	50227286	50227632	0.69	-	.	ID=g10150.t2.intron3;Parent=g10150.t2;
OX637533.1_Linnaemya_tessellans_genome_assembly,_chromosome:_2	AUGUSTUS	CDS	50227633	50227976	0.81	-	1	ID=g10150.t2.CDS4;Parent=g10150.t2;
OX637533.1_Linnaemya_tessellans_genome_assembly,_chromosome:_2	AUGUSTUS	exon	50227633	50227976	.	-	.	ID=g10150.t2.exon4;Parent=g10150.t2;
OX637533.1_Linnaemya_tessellans_genome_assembly,_chromosome:_2	AUGUSTUS	intron	50227977	50228058	0.71	-	.	ID=g10150.t2.intron4;Parent=g10150.t2;
OX637533.1_Linnaemya_tessellans_genome_assembly,_chromosome:_2	AUGUSTUS	CDS	50228059	50228069	0.71	-	0	ID=g10150.t2.CDS5;Parent=g10150.t2;
OX637533.1_Linnaemya_tessellans_genome_assembly,_chromosome:_2	AUGUSTUS	exon	50228059	50228069	.	-	.	ID=g10150.t2.exon5;Parent=g10150.t2;
OX637533.1_Linnaemya_tessellans_genome_assembly,_chromosome:_2	AUGUSTUS	start_codon	50228067	50228069	.	-	0	ID=g10150.t2.start1;Parent=g10150.t2;
OX637533.1_Linnaemya_tessellans_genome_assembly,_chromosome:_2	AUGUSTUS	gene	50255826	50256302	.	+	.	ID=g10151;
OX637533.1_Linnaemya_tessellans_genome_assembly,_chromosome:_2	AUGUSTUS	mRNA	50255826	50256302	0.88	+	.	ID=g10151.t1;Parent=g10151;
OX637533.1_Linnaemya_tessellans_genome_assembly,_chromosome:_2	AUGUSTUS	start_codon	50255826	50255828	.	+	0	ID=g10151.t1.start1;Parent=g10151.t1;
OX637533.1_Linnaemya_tessellans_genome_assembly,_chromosome:_2	AUGUSTUS	CDS	50255826	50256053	0.88	+	0	ID=g10151.t1.CDS1;Parent=g10151.t1;
OX637533.1_Linnaemya_tessellans_genome_assembly,_chromosome:_2	AUGUSTUS	exon	50255826	50256053	.	+	.	ID=g10151.t1.exon1;Parent=g10151.t1;
OX637533.1_Linnaemya_tessellans_genome_assembly,_chromosome:_2	AUGUSTUS	intron	50256054	50256128	1	+	.	ID=g10151.t1.intron1;Parent=g10151.t1;
OX637533.1_Linnaemya_tessellans_genome_assembly,_chromosome:_2	AUGUSTUS	CDS	50256129	50256302	1	+	0	ID=g10151.t1.CDS2;Parent=g10151.t1;
OX637533.1_Linnaemya_tessellans_genome_assembly,_chromosome:_2	AUGUSTUS	exon	50256129	50256302	.	+	.	ID=g10151.t1.exon2;Parent=g10151.t1;
OX637533.1_Linnaemya_tessellans_genome_assembly,_chromosome:_2	AUGUSTUS	stop_codon	50256300	50256302	.	+	0	ID=g10151.t1.stop1;Parent=g10151.t1;
OX637533.1_Linnaemya_tessellans_genome_assembly,_chromosome:_2	AUGUSTUS	gene	50257545	50258648	.	-	.	ID=g10152;
OX637533.1_Linnaemya_tessellans_genome_assembly,_chromosome:_2	AUGUSTUS	mRNA	50257545	50258648	0.29	-	.	ID=g10152.t1;Parent=g10152;
OX637533.1_Linnaemya_tessellans_genome_assembly,_chromosome:_2	AUGUSTUS	stop_codon	50257545	50257547	.	-	0	ID=g10152.t1.stop1;Parent=g10152.t1;
OX637533.1_Linnaemya_tessellans_genome_assembly,_chromosome:_2	AUGUSTUS	CDS	50257545	50257583	0.9	-	0	ID=g10152.t1.CDS1;Parent=g10152.t1;
OX637533.1_Linnaemya_tessellans_genome_assembly,_chromosome:_2	AUGUSTUS	exon	50257545	50257583	.	-	.	ID=g10152.t1.exon1;Parent=g10152.t1;
OX637533.1_Linnaemya_tessellans_genome_assembly,_chromosome:_2	AUGUSTUS	intron	50257584	50257685	0.52	-	.	ID=g10152.t1.intron1;Parent=g10152.t1;
OX637533.1_Linnaemya_tessellans_genome_assembly,_chromosome:_2	AUGUSTUS	CDS	50257686	50258158	0.29	-	2	ID=g10152.t1.CDS2;Parent=g10152.t1;
OX637533.1_Linnaemya_tessellans_genome_assembly,_chromosome:_2	AUGUSTUS	exon	50257686	50258158	.	-	.	ID=g10152.t1.exon2;Parent=g10152.t1;
OX637533.1_Linnaemya_tessellans_genome_assembly,_chromosome:_2	AUGUSTUS	intron	50258159	50258563	0.85	-	.	ID=g10152.t1.intron2;Parent=g10152.t1;
OX637533.1_Linnaemya_tessellans_genome_assembly,_chromosome:_2	AUGUSTUS	CDS	50258564	50258648	0.95	-	0	ID=g10152.t1.CDS3;Parent=g10152.t1;
OX637533.1_Linnaemya_tessellans_genome_assembly,_chromosome:_2	AUGUSTUS	exon	50258564	50258648	.	-	.	ID=g10152.t1.exon3;Parent=g10152.t1;
OX637533.1_Linnaemya_tessellans_genome_assembly,_chromosome:_2	AUGUSTUS	start_codon	50258646	50258648	.	-	0	ID=g10152.t1.start1;Parent=g10152.t1;
OX637533.1_Linnaemya_tessellans_genome_assembly,_chromosome:_2	AUGUSTUS	mRNA	50257545	50257868	0.43	-	.	ID=g10152.t2;Parent=g10152;
OX637533.1_Linnaemya_tessellans_genome_assembly,_chromosome:_2	AUGUSTUS	stop_codon	50257545	50257547	.	-	0	ID=g10152.t2.stop1;Parent=g10152.t2;
OX637533.1_Linnaemya_tessellans_genome_assembly,_chromosome:_2	AUGUSTUS	CDS	50257545	50257583	0.83	-	0	ID=g10152.t2.CDS1;Parent=g10152.t2;
OX637533.1_Linnaemya_tessellans_genome_assembly,_chromosome:_2	AUGUSTUS	exon	50257545	50257583	.	-	.	ID=g10152.t2.exon1;Parent=g10152.t2;
OX637533.1_Linnaemya_tessellans_genome_assembly,_chromosome:_2	AUGUSTUS	intron	50257584	50257685	0.45	-	.	ID=g10152.t2.intron1;Parent=g10152.t2;
OX637533.1_Linnaemya_tessellans_genome_assembly,_chromosome:_2	AUGUSTUS	CDS	50257686	50257868	0.43	-	0	ID=g10152.t2.CDS2;Parent=g10152.t2;
OX637533.1_Linnaemya_tessellans_genome_assembly,_chromosome:_2	AUGUSTUS	exon	50257686	50257868	.	-	.	ID=g10152.t2.exon2;Parent=g10152.t2;
OX637533.1_Linnaemya_tessellans_genome_assembly,_chromosome:_2	AUGUSTUS	start_codon	50257866	50257868	.	-	0	ID=g10152.t2.start1;Parent=g10152.t2;
OX637533.1_Linnaemya_tessellans_genome_assembly,_chromosome:_2	AUGUSTUS	gene	50259243	50260357	.	+	.	ID=g10153;
OX637533.1_Linnaemya_tessellans_genome_assembly,_chromosome:_2	AUGUSTUS	mRNA	50259243	50260357	1	+	.	ID=g10153.t1;Parent=g10153;
OX637533.1_Linnaemya_tessellans_genome_assembly,_chromosome:_2	AUGUSTUS	start_codon	50259243	50259245	.	+	0	ID=g10153.t1.start1;Parent=g10153.t1;
OX637533.1_Linnaemya_tessellans_genome_assembly,_chromosome:_2	AUGUSTUS	CDS	50259243	50259344	1	+	0	ID=g10153.t1.CDS1;Parent=g10153.t1;
OX637533.1_Linnaemya_tessellans_genome_assembly,_chromosome:_2	AUGUSTUS	exon	50259243	50259344	.	+	.	ID=g10153.t1.exon1;Parent=g10153.t1;
OX637533.1_Linnaemya_tessellans_genome_assembly,_chromosome:_2	AUGUSTUS	intron	50259345	50259757	1	+	.	ID=g10153.t1.intron1;Parent=g10153.t1;
OX637533.1_Linnaemya_tessellans_genome_assembly,_chromosome:_2	AUGUSTUS	CDS	50259758	50260357	1	+	0	ID=g10153.t1.CDS2;Parent=g10153.t1;
OX637533.1_Linnaemya_tessellans_genome_assembly,_chromosome:_2	AUGUSTUS	exon	50259758	50260357	.	+	.	ID=g10153.t1.exon2;Parent=g10153.t1;
OX637533.1_Linnaemya_tessellans_genome_assembly,_chromosome:_2	AUGUSTUS	stop_codon	50260355	50260357	.	+	0	ID=g10153.t1.stop1;Parent=g10153.t1;
OX637533.1_Linnaemya_tessellans_genome_assembly,_chromosome:_2	AUGUSTUS	gene	50343010	50344446	.	-	.	ID=g10154;
OX637533.1_Linnaemya_tessellans_genome_assembly,_chromosome:_2	AUGUSTUS	mRNA	50343010	50344446	0.29	-	.	ID=g10154.t1;Parent=g10154;
OX637533.1_Linnaemya_tessellans_genome_assembly,_chromosome:_2	AUGUSTUS	stop_codon	50343010	50343012	.	-	0	ID=g10154.t1.stop1;Parent=g10154.t1;
OX637533.1_Linnaemya_tessellans_genome_assembly,_chromosome:_2	AUGUSTUS	CDS	50343010	50343197	0.63	-	2	ID=g10154.t1.CDS1;Parent=g10154.t1;
OX637533.1_Linnaemya_tessellans_genome_assembly,_chromosome:_2	AUGUSTUS	exon	50343010	50343197	.	-	.	ID=g10154.t1.exon1;Parent=g10154.t1;
OX637533.1_Linnaemya_tessellans_genome_assembly,_chromosome:_2	AUGUSTUS	intron	50343198	50343881	0.29	-	.	ID=g10154.t1.intron1;Parent=g10154.t1;
OX637533.1_Linnaemya_tessellans_genome_assembly,_chromosome:_2	AUGUSTUS	CDS	50343882	50344446	0.64	-	0	ID=g10154.t1.CDS2;Parent=g10154.t1;
OX637533.1_Linnaemya_tessellans_genome_assembly,_chromosome:_2	AUGUSTUS	exon	50343882	50344446	.	-	.	ID=g10154.t1.exon2;Parent=g10154.t1;
OX637533.1_Linnaemya_tessellans_genome_assembly,_chromosome:_2	AUGUSTUS	start_codon	50344444	50344446	.	-	0	ID=g10154.t1.start1;Parent=g10154.t1;
OX637533.1_Linnaemya_tessellans_genome_assembly,_chromosome:_2	AUGUSTUS	gene	50347875	50349576	.	+	.	ID=g10155;
OX637533.1_Linnaemya_tessellans_genome_assembly,_chromosome:_2	AUGUSTUS	mRNA	50347875	50349576	0.6	+	.	ID=g10155.t1;Parent=g10155;
OX637533.1_Linnaemya_tessellans_genome_assembly,_chromosome:_2	AUGUSTUS	start_codon	50347875	50347877	.	+	0	ID=g10155.t1.start1;Parent=g10155.t1;
OX637533.1_Linnaemya_tessellans_genome_assembly,_chromosome:_2	AUGUSTUS	CDS	50347875	50348019	0.71	+	0	ID=g10155.t1.CDS1;Parent=g10155.t1;
OX637533.1_Linnaemya_tessellans_genome_assembly,_chromosome:_2	AUGUSTUS	exon	50347875	50348019	.	+	.	ID=g10155.t1.exon1;Parent=g10155.t1;
OX637533.1_Linnaemya_tessellans_genome_assembly,_chromosome:_2	AUGUSTUS	intron	50348020	50349043	0.77	+	.	ID=g10155.t1.intron1;Parent=g10155.t1;
OX637533.1_Linnaemya_tessellans_genome_assembly,_chromosome:_2	AUGUSTUS	CDS	50349044	50349576	0.79	+	2	ID=g10155.t1.CDS2;Parent=g10155.t1;
OX637533.1_Linnaemya_tessellans_genome_assembly,_chromosome:_2	AUGUSTUS	exon	50349044	50349576	.	+	.	ID=g10155.t1.exon2;Parent=g10155.t1;
OX637533.1_Linnaemya_tessellans_genome_assembly,_chromosome:_2	AUGUSTUS	stop_codon	50349574	50349576	.	+	0	ID=g10155.t1.stop1;Parent=g10155.t1;
OX637533.1_Linnaemya_tessellans_genome_assembly,_chromosome:_2	AUGUSTUS	gene	50349052	50349576	.	+	.	ID=g10156;
OX637533.1_Linnaemya_tessellans_genome_assembly,_chromosome:_2	AUGUSTUS	mRNA	50349175	50349576	0.98	+	.	ID=g10156.t1;Parent=g10156;
OX637533.1_Linnaemya_tessellans_genome_assembly,_chromosome:_2	AUGUSTUS	start_codon	50349175	50349177	.	+	0	ID=g10156.t1.start1;Parent=g10156.t1;
OX637533.1_Linnaemya_tessellans_genome_assembly,_chromosome:_2	AUGUSTUS	CDS	50349175	50349576	0.98	+	0	ID=g10156.t1.CDS1;Parent=g10156.t1;
OX637533.1_Linnaemya_tessellans_genome_assembly,_chromosome:_2	AUGUSTUS	exon	50349175	50349576	.	+	.	ID=g10156.t1.exon1;Parent=g10156.t1;
OX637533.1_Linnaemya_tessellans_genome_assembly,_chromosome:_2	AUGUSTUS	stop_codon	50349574	50349576	.	+	0	ID=g10156.t1.stop1;Parent=g10156.t1;
OX637533.1_Linnaemya_tessellans_genome_assembly,_chromosome:_2	AUGUSTUS	mRNA	50349052	50349576	0.92	+	.	ID=g10156.t2;Parent=g10156;
OX637533.1_Linnaemya_tessellans_genome_assembly,_chromosome:_2	AUGUSTUS	start_codon	50349052	50349054	.	+	0	ID=g10156.t2.start1;Parent=g10156.t2;
OX637533.1_Linnaemya_tessellans_genome_assembly,_chromosome:_2	AUGUSTUS	CDS	50349052	50349576	0.92	+	0	ID=g10156.t2.CDS1;Parent=g10156.t2;
OX637533.1_Linnaemya_tessellans_genome_assembly,_chromosome:_2	AUGUSTUS	exon	50349052	50349576	.	+	.	ID=g10156.t2.exon1;Parent=g10156.t2;
OX637533.1_Linnaemya_tessellans_genome_assembly,_chromosome:_2	AUGUSTUS	stop_codon	50349574	50349576	.	+	0	ID=g10156.t2.stop1;Parent=g10156.t2;
OX637533.1_Linnaemya_tessellans_genome_assembly,_chromosome:_2	AUGUSTUS	gene	50354636	50369321	.	-	.	ID=g10157;
OX637533.1_Linnaemya_tessellans_genome_assembly,_chromosome:_2	AUGUSTUS	mRNA	50354636	50369321	0.31	-	.	ID=g10157.t1;Parent=g10157;
OX637533.1_Linnaemya_tessellans_genome_assembly,_chromosome:_2	AUGUSTUS	stop_codon	50354636	50354638	.	-	0	ID=g10157.t1.stop1;Parent=g10157.t1;
OX637533.1_Linnaemya_tessellans_genome_assembly,_chromosome:_2	AUGUSTUS	CDS	50354636	50354644	0.34	-	0	ID=g10157.t1.CDS1;Parent=g10157.t1;
OX637533.1_Linnaemya_tessellans_genome_assembly,_chromosome:_2	AUGUSTUS	exon	50354636	50354644	.	-	.	ID=g10157.t1.exon1;Parent=g10157.t1;
OX637533.1_Linnaemya_tessellans_genome_assembly,_chromosome:_2	AUGUSTUS	intron	50354645	50366846	0.34	-	.	ID=g10157.t1.intron1;Parent=g10157.t1;
OX637533.1_Linnaemya_tessellans_genome_assembly,_chromosome:_2	AUGUSTUS	CDS	50366847	50369321	0.74	-	0	ID=g10157.t1.CDS2;Parent=g10157.t1;
OX637533.1_Linnaemya_tessellans_genome_assembly,_chromosome:_2	AUGUSTUS	exon	50366847	50369321	.	-	.	ID=g10157.t1.exon2;Parent=g10157.t1;
OX637533.1_Linnaemya_tessellans_genome_assembly,_chromosome:_2	AUGUSTUS	start_codon	50369319	50369321	.	-	0	ID=g10157.t1.start1;Parent=g10157.t1;
OX637533.1_Linnaemya_tessellans_genome_assembly,_chromosome:_2	AUGUSTUS	gene	50376492	50377856	.	-	.	ID=g10158;
OX637533.1_Linnaemya_tessellans_genome_assembly,_chromosome:_2	AUGUSTUS	mRNA	50376492	50377856	1	-	.	ID=g10158.t1;Parent=g10158;
OX637533.1_Linnaemya_tessellans_genome_assembly,_chromosome:_2	AUGUSTUS	stop_codon	50376492	50376494	.	-	0	ID=g10158.t1.stop1;Parent=g10158.t1;
OX637533.1_Linnaemya_tessellans_genome_assembly,_chromosome:_2	AUGUSTUS	CDS	50376492	50377856	1	-	0	ID=g10158.t1.CDS1;Parent=g10158.t1;
OX637533.1_Linnaemya_tessellans_genome_assembly,_chromosome:_2	AUGUSTUS	exon	50376492	50377856	.	-	.	ID=g10158.t1.exon1;Parent=g10158.t1;
OX637533.1_Linnaemya_tessellans_genome_assembly,_chromosome:_2	AUGUSTUS	start_codon	50377854	50377856	.	-	0	ID=g10158.t1.start1;Parent=g10158.t1;
OX637533.1_Linnaemya_tessellans_genome_assembly,_chromosome:_2	AUGUSTUS	gene	50393913	50394380	.	-	.	ID=g10159;
OX637533.1_Linnaemya_tessellans_genome_assembly,_chromosome:_2	AUGUSTUS	mRNA	50393913	50394380	1	-	.	ID=g10159.t1;Parent=g10159;
OX637533.1_Linnaemya_tessellans_genome_assembly,_chromosome:_2	AUGUSTUS	stop_codon	50393913	50393915	.	-	0	ID=g10159.t1.stop1;Parent=g10159.t1;
OX637533.1_Linnaemya_tessellans_genome_assembly,_chromosome:_2	AUGUSTUS	CDS	50393913	50394380	1	-	0	ID=g10159.t1.CDS1;Parent=g10159.t1;
OX637533.1_Linnaemya_tessellans_genome_assembly,_chromosome:_2	AUGUSTUS	exon	50393913	50394380	.	-	.	ID=g10159.t1.exon1;Parent=g10159.t1;
OX637533.1_Linnaemya_tessellans_genome_assembly,_chromosome:_2	AUGUSTUS	start_codon	50394378	50394380	.	-	0	ID=g10159.t1.start1;Parent=g10159.t1;
OX637533.1_Linnaemya_tessellans_genome_assembly,_chromosome:_2	AUGUSTUS	gene	50394788	50396291	.	-	.	ID=g10160;
OX637533.1_Linnaemya_tessellans_genome_assembly,_chromosome:_2	AUGUSTUS	mRNA	50394788	50396291	0.36	-	.	ID=g10160.t1;Parent=g10160;
OX637533.1_Linnaemya_tessellans_genome_assembly,_chromosome:_2	AUGUSTUS	stop_codon	50394788	50394790	.	-	0	ID=g10160.t1.stop1;Parent=g10160.t1;
OX637533.1_Linnaemya_tessellans_genome_assembly,_chromosome:_2	AUGUSTUS	CDS	50394788	50394796	0.4	-	0	ID=g10160.t1.CDS1;Parent=g10160.t1;
OX637533.1_Linnaemya_tessellans_genome_assembly,_chromosome:_2	AUGUSTUS	exon	50394788	50394796	.	-	.	ID=g10160.t1.exon1;Parent=g10160.t1;
OX637533.1_Linnaemya_tessellans_genome_assembly,_chromosome:_2	AUGUSTUS	intron	50394797	50394878	0.37	-	.	ID=g10160.t1.intron1;Parent=g10160.t1;
OX637533.1_Linnaemya_tessellans_genome_assembly,_chromosome:_2	AUGUSTUS	CDS	50394879	50396291	0.85	-	0	ID=g10160.t1.CDS2;Parent=g10160.t1;
OX637533.1_Linnaemya_tessellans_genome_assembly,_chromosome:_2	AUGUSTUS	exon	50394879	50396291	.	-	.	ID=g10160.t1.exon2;Parent=g10160.t1;
OX637533.1_Linnaemya_tessellans_genome_assembly,_chromosome:_2	AUGUSTUS	start_codon	50396289	50396291	.	-	0	ID=g10160.t1.start1;Parent=g10160.t1;
OX637533.1_Linnaemya_tessellans_genome_assembly,_chromosome:_2	AUGUSTUS	gene	50396984	50398102	.	-	.	ID=g10161;
OX637533.1_Linnaemya_tessellans_genome_assembly,_chromosome:_2	AUGUSTUS	mRNA	50396984	50398102	1	-	.	ID=g10161.t1;Parent=g10161;
OX637533.1_Linnaemya_tessellans_genome_assembly,_chromosome:_2	AUGUSTUS	stop_codon	50396984	50396986	.	-	0	ID=g10161.t1.stop1;Parent=g10161.t1;
OX637533.1_Linnaemya_tessellans_genome_assembly,_chromosome:_2	AUGUSTUS	CDS	50396984	50398102	1	-	0	ID=g10161.t1.CDS1;Parent=g10161.t1;
OX637533.1_Linnaemya_tessellans_genome_assembly,_chromosome:_2	AUGUSTUS	exon	50396984	50398102	.	-	.	ID=g10161.t1.exon1;Parent=g10161.t1;
OX637533.1_Linnaemya_tessellans_genome_assembly,_chromosome:_2	AUGUSTUS	start_codon	50398100	50398102	.	-	0	ID=g10161.t1.start1;Parent=g10161.t1;
OX637533.1_Linnaemya_tessellans_genome_assembly,_chromosome:_2	GeneMark.hmm3	gene	50403607	50403703	.	-	.	ID=g10162;
OX637533.1_Linnaemya_tessellans_genome_assembly,_chromosome:_2	GeneMark.hmm3	mRNA	50403607	50403703	.	-	.	ID=g10162.t1;Parent=g10162;
OX637533.1_Linnaemya_tessellans_genome_assembly,_chromosome:_2	GeneMark.hmm3	stop_codon	50403607	50403609	.	-	0	ID=g10162.t1.stop1;Parent=g10162.t1;
OX637533.1_Linnaemya_tessellans_genome_assembly,_chromosome:_2	GeneMark.hmm3	CDS	50403607	50403627	.	-	0	ID=g10162.t1.CDS1;Parent=g10162.t1;
OX637533.1_Linnaemya_tessellans_genome_assembly,_chromosome:_2	GeneMark.hmm3	exon	50403607	50403627	0	-	.	ID=g10162.t1.exon1;Parent=g10162.t1;
OX637533.1_Linnaemya_tessellans_genome_assembly,_chromosome:_2	GeneMark.hmm3	intron	50403628	50403700	.	-	0	ID=g10162.t1.intron1;Parent=g10162.t1;
OX637533.1_Linnaemya_tessellans_genome_assembly,_chromosome:_2	GeneMark.hmm3	CDS	50403701	50403703	.	-	0	ID=g10162.t1.CDS2;Parent=g10162.t1;
OX637533.1_Linnaemya_tessellans_genome_assembly,_chromosome:_2	GeneMark.hmm3	exon	50403701	50403703	0	-	.	ID=g10162.t1.exon2;Parent=g10162.t1;
OX637533.1_Linnaemya_tessellans_genome_assembly,_chromosome:_2	GeneMark.hmm3	start_codon	50403701	50403703	.	-	0	ID=g10162.t1.start1;Parent=g10162.t1;
OX637533.1_Linnaemya_tessellans_genome_assembly,_chromosome:_2	AUGUSTUS	gene	50404736	50405338	.	-	.	ID=g10163;
OX637533.1_Linnaemya_tessellans_genome_assembly,_chromosome:_2	AUGUSTUS	mRNA	50404736	50405338	1	-	.	ID=g10163.t1;Parent=g10163;
OX637533.1_Linnaemya_tessellans_genome_assembly,_chromosome:_2	AUGUSTUS	stop_codon	50404736	50404738	.	-	0	ID=g10163.t1.stop1;Parent=g10163.t1;
OX637533.1_Linnaemya_tessellans_genome_assembly,_chromosome:_2	AUGUSTUS	CDS	50404736	50405228	1	-	1	ID=g10163.t1.CDS1;Parent=g10163.t1;
OX637533.1_Linnaemya_tessellans_genome_assembly,_chromosome:_2	AUGUSTUS	exon	50404736	50405228	.	-	.	ID=g10163.t1.exon1;Parent=g10163.t1;
OX637533.1_Linnaemya_tessellans_genome_assembly,_chromosome:_2	AUGUSTUS	intron	50405229	50405285	1	-	.	ID=g10163.t1.intron1;Parent=g10163.t1;
OX637533.1_Linnaemya_tessellans_genome_assembly,_chromosome:_2	AUGUSTUS	CDS	50405286	50405338	1	-	0	ID=g10163.t1.CDS2;Parent=g10163.t1;
OX637533.1_Linnaemya_tessellans_genome_assembly,_chromosome:_2	AUGUSTUS	exon	50405286	50405338	.	-	.	ID=g10163.t1.exon2;Parent=g10163.t1;
OX637533.1_Linnaemya_tessellans_genome_assembly,_chromosome:_2	AUGUSTUS	start_codon	50405336	50405338	.	-	0	ID=g10163.t1.start1;Parent=g10163.t1;
OX637533.1_Linnaemya_tessellans_genome_assembly,_chromosome:_2	AUGUSTUS	gene	50406219	50408740	.	+	.	ID=g10164;
OX637533.1_Linnaemya_tessellans_genome_assembly,_chromosome:_2	AUGUSTUS	mRNA	50406219	50408740	0.88	+	.	ID=g10164.t1;Parent=g10164;
OX637533.1_Linnaemya_tessellans_genome_assembly,_chromosome:_2	AUGUSTUS	start_codon	50406219	50406221	.	+	0	ID=g10164.t1.start1;Parent=g10164.t1;
OX637533.1_Linnaemya_tessellans_genome_assembly,_chromosome:_2	AUGUSTUS	CDS	50406219	50407293	1	+	0	ID=g10164.t1.CDS1;Parent=g10164.t1;
OX637533.1_Linnaemya_tessellans_genome_assembly,_chromosome:_2	AUGUSTUS	exon	50406219	50407293	.	+	.	ID=g10164.t1.exon1;Parent=g10164.t1;
OX637533.1_Linnaemya_tessellans_genome_assembly,_chromosome:_2	AUGUSTUS	intron	50407294	50407421	1	+	.	ID=g10164.t1.intron1;Parent=g10164.t1;
OX637533.1_Linnaemya_tessellans_genome_assembly,_chromosome:_2	AUGUSTUS	CDS	50407422	50408492	0.88	+	2	ID=g10164.t1.CDS2;Parent=g10164.t1;
OX637533.1_Linnaemya_tessellans_genome_assembly,_chromosome:_2	AUGUSTUS	exon	50407422	50408492	.	+	.	ID=g10164.t1.exon2;Parent=g10164.t1;
OX637533.1_Linnaemya_tessellans_genome_assembly,_chromosome:_2	AUGUSTUS	intron	50408493	50408585	0.88	+	.	ID=g10164.t1.intron2;Parent=g10164.t1;
OX637533.1_Linnaemya_tessellans_genome_assembly,_chromosome:_2	AUGUSTUS	CDS	50408586	50408740	0.88	+	2	ID=g10164.t1.CDS3;Parent=g10164.t1;
OX637533.1_Linnaemya_tessellans_genome_assembly,_chromosome:_2	AUGUSTUS	exon	50408586	50408740	.	+	.	ID=g10164.t1.exon3;Parent=g10164.t1;
OX637533.1_Linnaemya_tessellans_genome_assembly,_chromosome:_2	AUGUSTUS	stop_codon	50408738	50408740	.	+	0	ID=g10164.t1.stop1;Parent=g10164.t1;
OX637533.1_Linnaemya_tessellans_genome_assembly,_chromosome:_2	AUGUSTUS	gene	50444853	50445697	.	+	.	ID=g10165;
OX637533.1_Linnaemya_tessellans_genome_assembly,_chromosome:_2	AUGUSTUS	mRNA	50444853	50445697	1	+	.	ID=g10165.t1;Parent=g10165;
OX637533.1_Linnaemya_tessellans_genome_assembly,_chromosome:_2	AUGUSTUS	start_codon	50444853	50444855	.	+	0	ID=g10165.t1.start1;Parent=g10165.t1;
OX637533.1_Linnaemya_tessellans_genome_assembly,_chromosome:_2	AUGUSTUS	CDS	50444853	50444876	1	+	0	ID=g10165.t1.CDS1;Parent=g10165.t1;
OX637533.1_Linnaemya_tessellans_genome_assembly,_chromosome:_2	AUGUSTUS	exon	50444853	50444876	.	+	.	ID=g10165.t1.exon1;Parent=g10165.t1;
OX637533.1_Linnaemya_tessellans_genome_assembly,_chromosome:_2	AUGUSTUS	intron	50444877	50445015	1	+	.	ID=g10165.t1.intron1;Parent=g10165.t1;
OX637533.1_Linnaemya_tessellans_genome_assembly,_chromosome:_2	AUGUSTUS	CDS	50445016	50445193	1	+	0	ID=g10165.t1.CDS2;Parent=g10165.t1;
OX637533.1_Linnaemya_tessellans_genome_assembly,_chromosome:_2	AUGUSTUS	exon	50445016	50445193	.	+	.	ID=g10165.t1.exon2;Parent=g10165.t1;
OX637533.1_Linnaemya_tessellans_genome_assembly,_chromosome:_2	AUGUSTUS	intron	50445194	50445257	1	+	.	ID=g10165.t1.intron2;Parent=g10165.t1;
OX637533.1_Linnaemya_tessellans_genome_assembly,_chromosome:_2	AUGUSTUS	CDS	50445258	50445697	1	+	2	ID=g10165.t1.CDS3;Parent=g10165.t1;
OX637533.1_Linnaemya_tessellans_genome_assembly,_chromosome:_2	AUGUSTUS	exon	50445258	50445697	.	+	.	ID=g10165.t1.exon3;Parent=g10165.t1;
OX637533.1_Linnaemya_tessellans_genome_assembly,_chromosome:_2	AUGUSTUS	stop_codon	50445695	50445697	.	+	0	ID=g10165.t1.stop1;Parent=g10165.t1;
OX637533.1_Linnaemya_tessellans_genome_assembly,_chromosome:_2	AUGUSTUS	gene	50445782	50446287	.	-	.	ID=g10166;
OX637533.1_Linnaemya_tessellans_genome_assembly,_chromosome:_2	AUGUSTUS	mRNA	50445782	50446287	0.74	-	.	ID=g10166.t1;Parent=g10166;
OX637533.1_Linnaemya_tessellans_genome_assembly,_chromosome:_2	AUGUSTUS	stop_codon	50445782	50445784	.	-	0	ID=g10166.t1.stop1;Parent=g10166.t1;
OX637533.1_Linnaemya_tessellans_genome_assembly,_chromosome:_2	AUGUSTUS	CDS	50445782	50446029	0.74	-	2	ID=g10166.t1.CDS1;Parent=g10166.t1;
OX637533.1_Linnaemya_tessellans_genome_assembly,_chromosome:_2	AUGUSTUS	exon	50445782	50446029	.	-	.	ID=g10166.t1.exon1;Parent=g10166.t1;
OX637533.1_Linnaemya_tessellans_genome_assembly,_chromosome:_2	AUGUSTUS	intron	50446030	50446127	0.74	-	.	ID=g10166.t1.intron1;Parent=g10166.t1;
OX637533.1_Linnaemya_tessellans_genome_assembly,_chromosome:_2	AUGUSTUS	CDS	50446128	50446287	0.99	-	0	ID=g10166.t1.CDS2;Parent=g10166.t1;
OX637533.1_Linnaemya_tessellans_genome_assembly,_chromosome:_2	AUGUSTUS	exon	50446128	50446287	.	-	.	ID=g10166.t1.exon2;Parent=g10166.t1;
OX637533.1_Linnaemya_tessellans_genome_assembly,_chromosome:_2	AUGUSTUS	start_codon	50446285	50446287	.	-	0	ID=g10166.t1.start1;Parent=g10166.t1;
OX637533.1_Linnaemya_tessellans_genome_assembly,_chromosome:_2	AUGUSTUS	gene	50446504	50447048	.	-	.	ID=g10167;
OX637533.1_Linnaemya_tessellans_genome_assembly,_chromosome:_2	AUGUSTUS	mRNA	50446504	50447048	0.83	-	.	ID=g10167.t1;Parent=g10167;
OX637533.1_Linnaemya_tessellans_genome_assembly,_chromosome:_2	AUGUSTUS	stop_codon	50446504	50446506	.	-	0	ID=g10167.t1.stop1;Parent=g10167.t1;
OX637533.1_Linnaemya_tessellans_genome_assembly,_chromosome:_2	AUGUSTUS	CDS	50446504	50446910	0.83	-	2	ID=g10167.t1.CDS1;Parent=g10167.t1;
OX637533.1_Linnaemya_tessellans_genome_assembly,_chromosome:_2	AUGUSTUS	exon	50446504	50446910	.	-	.	ID=g10167.t1.exon1;Parent=g10167.t1;
OX637533.1_Linnaemya_tessellans_genome_assembly,_chromosome:_2	AUGUSTUS	intron	50446911	50446969	0.83	-	.	ID=g10167.t1.intron1;Parent=g10167.t1;
OX637533.1_Linnaemya_tessellans_genome_assembly,_chromosome:_2	AUGUSTUS	CDS	50446970	50447048	1	-	0	ID=g10167.t1.CDS2;Parent=g10167.t1;
OX637533.1_Linnaemya_tessellans_genome_assembly,_chromosome:_2	AUGUSTUS	exon	50446970	50447048	.	-	.	ID=g10167.t1.exon2;Parent=g10167.t1;
OX637533.1_Linnaemya_tessellans_genome_assembly,_chromosome:_2	AUGUSTUS	start_codon	50447046	50447048	.	-	0	ID=g10167.t1.start1;Parent=g10167.t1;
OX637533.1_Linnaemya_tessellans_genome_assembly,_chromosome:_2	AUGUSTUS	mRNA	50446504	50447048	1	-	.	ID=g10167.t2;Parent=g10167;
OX637533.1_Linnaemya_tessellans_genome_assembly,_chromosome:_2	AUGUSTUS	stop_codon	50446504	50446506	.	-	0	ID=g10167.t2.stop1;Parent=g10167.t2;
OX637533.1_Linnaemya_tessellans_genome_assembly,_chromosome:_2	AUGUSTUS	CDS	50446504	50446916	1	-	2	ID=g10167.t2.CDS1;Parent=g10167.t2;
OX637533.1_Linnaemya_tessellans_genome_assembly,_chromosome:_2	AUGUSTUS	exon	50446504	50446916	.	-	.	ID=g10167.t2.exon1;Parent=g10167.t2;
OX637533.1_Linnaemya_tessellans_genome_assembly,_chromosome:_2	AUGUSTUS	intron	50446917	50446969	1	-	.	ID=g10167.t2.intron1;Parent=g10167.t2;
OX637533.1_Linnaemya_tessellans_genome_assembly,_chromosome:_2	AUGUSTUS	CDS	50446970	50447048	1	-	0	ID=g10167.t2.CDS2;Parent=g10167.t2;
OX637533.1_Linnaemya_tessellans_genome_assembly,_chromosome:_2	AUGUSTUS	exon	50446970	50447048	.	-	.	ID=g10167.t2.exon2;Parent=g10167.t2;
OX637533.1_Linnaemya_tessellans_genome_assembly,_chromosome:_2	AUGUSTUS	start_codon	50447046	50447048	.	-	0	ID=g10167.t2.start1;Parent=g10167.t2;
OX637533.1_Linnaemya_tessellans_genome_assembly,_chromosome:_2	AUGUSTUS	gene	50505960	50507505	.	+	.	ID=g10168;
OX637533.1_Linnaemya_tessellans_genome_assembly,_chromosome:_2	AUGUSTUS	mRNA	50505960	50507505	0.63	+	.	ID=g10168.t1;Parent=g10168;
OX637533.1_Linnaemya_tessellans_genome_assembly,_chromosome:_2	AUGUSTUS	start_codon	50505960	50505962	.	+	0	ID=g10168.t1.start1;Parent=g10168.t1;
OX637533.1_Linnaemya_tessellans_genome_assembly,_chromosome:_2	AUGUSTUS	CDS	50505960	50505983	0.85	+	0	ID=g10168.t1.CDS1;Parent=g10168.t1;
OX637533.1_Linnaemya_tessellans_genome_assembly,_chromosome:_2	AUGUSTUS	exon	50505960	50505983	.	+	.	ID=g10168.t1.exon1;Parent=g10168.t1;
OX637533.1_Linnaemya_tessellans_genome_assembly,_chromosome:_2	AUGUSTUS	intron	50505984	50507000	0.79	+	.	ID=g10168.t1.intron1;Parent=g10168.t1;
OX637533.1_Linnaemya_tessellans_genome_assembly,_chromosome:_2	AUGUSTUS	CDS	50507001	50507051	0.79	+	0	ID=g10168.t1.CDS2;Parent=g10168.t1;
OX637533.1_Linnaemya_tessellans_genome_assembly,_chromosome:_2	AUGUSTUS	exon	50507001	50507051	.	+	.	ID=g10168.t1.exon2;Parent=g10168.t1;
OX637533.1_Linnaemya_tessellans_genome_assembly,_chromosome:_2	AUGUSTUS	intron	50507052	50507124	1	+	.	ID=g10168.t1.intron2;Parent=g10168.t1;
OX637533.1_Linnaemya_tessellans_genome_assembly,_chromosome:_2	AUGUSTUS	CDS	50507125	50507505	0.81	+	0	ID=g10168.t1.CDS3;Parent=g10168.t1;
OX637533.1_Linnaemya_tessellans_genome_assembly,_chromosome:_2	AUGUSTUS	exon	50507125	50507505	.	+	.	ID=g10168.t1.exon3;Parent=g10168.t1;
OX637533.1_Linnaemya_tessellans_genome_assembly,_chromosome:_2	AUGUSTUS	stop_codon	50507503	50507505	.	+	0	ID=g10168.t1.stop1;Parent=g10168.t1;
OX637533.1_Linnaemya_tessellans_genome_assembly,_chromosome:_2	AUGUSTUS	mRNA	50505960	50506554	0.38	+	.	ID=g10168.t2;Parent=g10168;
OX637533.1_Linnaemya_tessellans_genome_assembly,_chromosome:_2	AUGUSTUS	start_codon	50505960	50505962	.	+	0	ID=g10168.t2.start1;Parent=g10168.t2;
OX637533.1_Linnaemya_tessellans_genome_assembly,_chromosome:_2	AUGUSTUS	CDS	50505960	50506036	0.5	+	0	ID=g10168.t2.CDS1;Parent=g10168.t2;
OX637533.1_Linnaemya_tessellans_genome_assembly,_chromosome:_2	AUGUSTUS	exon	50505960	50506036	.	+	.	ID=g10168.t2.exon1;Parent=g10168.t2;
OX637533.1_Linnaemya_tessellans_genome_assembly,_chromosome:_2	AUGUSTUS	intron	50506037	50506100	0.38	+	.	ID=g10168.t2.intron1;Parent=g10168.t2;
OX637533.1_Linnaemya_tessellans_genome_assembly,_chromosome:_2	AUGUSTUS	CDS	50506101	50506554	0.38	+	1	ID=g10168.t2.CDS2;Parent=g10168.t2;
OX637533.1_Linnaemya_tessellans_genome_assembly,_chromosome:_2	AUGUSTUS	exon	50506101	50506554	.	+	.	ID=g10168.t2.exon2;Parent=g10168.t2;
OX637533.1_Linnaemya_tessellans_genome_assembly,_chromosome:_2	AUGUSTUS	stop_codon	50506552	50506554	.	+	0	ID=g10168.t2.stop1;Parent=g10168.t2;
OX637533.1_Linnaemya_tessellans_genome_assembly,_chromosome:_2	AUGUSTUS	gene	50552613	50553249	.	-	.	ID=g10169;
OX637533.1_Linnaemya_tessellans_genome_assembly,_chromosome:_2	AUGUSTUS	mRNA	50552613	50553249	1	-	.	ID=g10169.t1;Parent=g10169;
OX637533.1_Linnaemya_tessellans_genome_assembly,_chromosome:_2	AUGUSTUS	stop_codon	50552613	50552615	.	-	0	ID=g10169.t1.stop1;Parent=g10169.t1;
OX637533.1_Linnaemya_tessellans_genome_assembly,_chromosome:_2	AUGUSTUS	CDS	50552613	50552916	1	-	1	ID=g10169.t1.CDS1;Parent=g10169.t1;
OX637533.1_Linnaemya_tessellans_genome_assembly,_chromosome:_2	AUGUSTUS	exon	50552613	50552916	.	-	.	ID=g10169.t1.exon1;Parent=g10169.t1;
OX637533.1_Linnaemya_tessellans_genome_assembly,_chromosome:_2	AUGUSTUS	intron	50552917	50553008	1	-	.	ID=g10169.t1.intron1;Parent=g10169.t1;
OX637533.1_Linnaemya_tessellans_genome_assembly,_chromosome:_2	AUGUSTUS	CDS	50553009	50553118	1	-	0	ID=g10169.t1.CDS2;Parent=g10169.t1;
OX637533.1_Linnaemya_tessellans_genome_assembly,_chromosome:_2	AUGUSTUS	exon	50553009	50553118	.	-	.	ID=g10169.t1.exon2;Parent=g10169.t1;
OX637533.1_Linnaemya_tessellans_genome_assembly,_chromosome:_2	AUGUSTUS	intron	50553119	50553189	1	-	.	ID=g10169.t1.intron2;Parent=g10169.t1;
OX637533.1_Linnaemya_tessellans_genome_assembly,_chromosome:_2	AUGUSTUS	CDS	50553190	50553249	1	-	0	ID=g10169.t1.CDS3;Parent=g10169.t1;
OX637533.1_Linnaemya_tessellans_genome_assembly,_chromosome:_2	AUGUSTUS	exon	50553190	50553249	.	-	.	ID=g10169.t1.exon3;Parent=g10169.t1;
OX637533.1_Linnaemya_tessellans_genome_assembly,_chromosome:_2	AUGUSTUS	start_codon	50553247	50553249	.	-	0	ID=g10169.t1.start1;Parent=g10169.t1;
OX637533.1_Linnaemya_tessellans_genome_assembly,_chromosome:_2	AUGUSTUS	gene	50554211	50554693	.	-	.	ID=g10170;
OX637533.1_Linnaemya_tessellans_genome_assembly,_chromosome:_2	AUGUSTUS	mRNA	50554211	50554693	1	-	.	ID=g10170.t1;Parent=g10170;
OX637533.1_Linnaemya_tessellans_genome_assembly,_chromosome:_2	AUGUSTUS	stop_codon	50554211	50554213	.	-	0	ID=g10170.t1.stop1;Parent=g10170.t1;
OX637533.1_Linnaemya_tessellans_genome_assembly,_chromosome:_2	AUGUSTUS	CDS	50554211	50554693	1	-	0	ID=g10170.t1.CDS1;Parent=g10170.t1;
OX637533.1_Linnaemya_tessellans_genome_assembly,_chromosome:_2	AUGUSTUS	exon	50554211	50554693	.	-	.	ID=g10170.t1.exon1;Parent=g10170.t1;
OX637533.1_Linnaemya_tessellans_genome_assembly,_chromosome:_2	AUGUSTUS	start_codon	50554691	50554693	.	-	0	ID=g10170.t1.start1;Parent=g10170.t1;
OX637533.1_Linnaemya_tessellans_genome_assembly,_chromosome:_2	AUGUSTUS	gene	50554700	50555458	.	-	.	ID=g10171;
OX637533.1_Linnaemya_tessellans_genome_assembly,_chromosome:_2	AUGUSTUS	mRNA	50554700	50555458	0.91	-	.	ID=g10171.t1;Parent=g10171;
OX637533.1_Linnaemya_tessellans_genome_assembly,_chromosome:_2	AUGUSTUS	stop_codon	50554700	50554702	.	-	0	ID=g10171.t1.stop1;Parent=g10171.t1;
OX637533.1_Linnaemya_tessellans_genome_assembly,_chromosome:_2	AUGUSTUS	CDS	50554700	50555458	0.91	-	0	ID=g10171.t1.CDS1;Parent=g10171.t1;
OX637533.1_Linnaemya_tessellans_genome_assembly,_chromosome:_2	AUGUSTUS	exon	50554700	50555458	.	-	.	ID=g10171.t1.exon1;Parent=g10171.t1;
OX637533.1_Linnaemya_tessellans_genome_assembly,_chromosome:_2	AUGUSTUS	start_codon	50555456	50555458	.	-	0	ID=g10171.t1.start1;Parent=g10171.t1;
OX637533.1_Linnaemya_tessellans_genome_assembly,_chromosome:_2	AUGUSTUS	gene	50568281	50570651	.	+	.	ID=g10172;
OX637533.1_Linnaemya_tessellans_genome_assembly,_chromosome:_2	AUGUSTUS	mRNA	50568281	50569297	1	+	.	ID=g10172.t1;Parent=g10172;
OX637533.1_Linnaemya_tessellans_genome_assembly,_chromosome:_2	AUGUSTUS	start_codon	50568281	50568283	.	+	0	ID=g10172.t1.start1;Parent=g10172.t1;
OX637533.1_Linnaemya_tessellans_genome_assembly,_chromosome:_2	AUGUSTUS	CDS	50568281	50569297	1	+	0	ID=g10172.t1.CDS1;Parent=g10172.t1;
OX637533.1_Linnaemya_tessellans_genome_assembly,_chromosome:_2	AUGUSTUS	exon	50568281	50569297	.	+	.	ID=g10172.t1.exon1;Parent=g10172.t1;
OX637533.1_Linnaemya_tessellans_genome_assembly,_chromosome:_2	AUGUSTUS	stop_codon	50569295	50569297	.	+	0	ID=g10172.t1.stop1;Parent=g10172.t1;
OX637533.1_Linnaemya_tessellans_genome_assembly,_chromosome:_2	AUGUSTUS	mRNA	50568281	50570651	0.44	+	.	ID=g10172.t2;Parent=g10172;
OX637533.1_Linnaemya_tessellans_genome_assembly,_chromosome:_2	AUGUSTUS	start_codon	50568281	50568283	.	+	0	ID=g10172.t2.start1;Parent=g10172.t2;
OX637533.1_Linnaemya_tessellans_genome_assembly,_chromosome:_2	AUGUSTUS	CDS	50568281	50568950	0.58	+	0	ID=g10172.t2.CDS1;Parent=g10172.t2;
OX637533.1_Linnaemya_tessellans_genome_assembly,_chromosome:_2	AUGUSTUS	exon	50568281	50568950	.	+	.	ID=g10172.t2.exon1;Parent=g10172.t2;
OX637533.1_Linnaemya_tessellans_genome_assembly,_chromosome:_2	AUGUSTUS	intron	50568951	50570646	0.46	+	.	ID=g10172.t2.intron1;Parent=g10172.t2;
OX637533.1_Linnaemya_tessellans_genome_assembly,_chromosome:_2	AUGUSTUS	CDS	50570647	50570651	0.64	+	2	ID=g10172.t2.CDS2;Parent=g10172.t2;
OX637533.1_Linnaemya_tessellans_genome_assembly,_chromosome:_2	AUGUSTUS	exon	50570647	50570651	.	+	.	ID=g10172.t2.exon2;Parent=g10172.t2;
OX637533.1_Linnaemya_tessellans_genome_assembly,_chromosome:_2	AUGUSTUS	stop_codon	50570649	50570651	.	+	0	ID=g10172.t2.stop1;Parent=g10172.t2;
OX637533.1_Linnaemya_tessellans_genome_assembly,_chromosome:_2	AUGUSTUS	gene	50570843	50571746	.	+	.	ID=g10173;
OX637533.1_Linnaemya_tessellans_genome_assembly,_chromosome:_2	AUGUSTUS	mRNA	50570843	50571746	1	+	.	ID=g10173.t1;Parent=g10173;
OX637533.1_Linnaemya_tessellans_genome_assembly,_chromosome:_2	AUGUSTUS	start_codon	50570843	50570845	.	+	0	ID=g10173.t1.start1;Parent=g10173.t1;
OX637533.1_Linnaemya_tessellans_genome_assembly,_chromosome:_2	AUGUSTUS	CDS	50570843	50570873	1	+	0	ID=g10173.t1.CDS1;Parent=g10173.t1;
OX637533.1_Linnaemya_tessellans_genome_assembly,_chromosome:_2	AUGUSTUS	exon	50570843	50570873	.	+	.	ID=g10173.t1.exon1;Parent=g10173.t1;
OX637533.1_Linnaemya_tessellans_genome_assembly,_chromosome:_2	AUGUSTUS	intron	50570874	50570928	1	+	.	ID=g10173.t1.intron1;Parent=g10173.t1;
OX637533.1_Linnaemya_tessellans_genome_assembly,_chromosome:_2	AUGUSTUS	CDS	50570929	50571158	1	+	2	ID=g10173.t1.CDS2;Parent=g10173.t1;
OX637533.1_Linnaemya_tessellans_genome_assembly,_chromosome:_2	AUGUSTUS	exon	50570929	50571158	.	+	.	ID=g10173.t1.exon2;Parent=g10173.t1;
OX637533.1_Linnaemya_tessellans_genome_assembly,_chromosome:_2	AUGUSTUS	intron	50571159	50571209	1	+	.	ID=g10173.t1.intron2;Parent=g10173.t1;
OX637533.1_Linnaemya_tessellans_genome_assembly,_chromosome:_2	AUGUSTUS	CDS	50571210	50571364	1	+	0	ID=g10173.t1.CDS3;Parent=g10173.t1;
OX637533.1_Linnaemya_tessellans_genome_assembly,_chromosome:_2	AUGUSTUS	exon	50571210	50571364	.	+	.	ID=g10173.t1.exon3;Parent=g10173.t1;
OX637533.1_Linnaemya_tessellans_genome_assembly,_chromosome:_2	AUGUSTUS	intron	50571365	50571446	1	+	.	ID=g10173.t1.intron3;Parent=g10173.t1;
OX637533.1_Linnaemya_tessellans_genome_assembly,_chromosome:_2	AUGUSTUS	CDS	50571447	50571474	1	+	1	ID=g10173.t1.CDS4;Parent=g10173.t1;
OX637533.1_Linnaemya_tessellans_genome_assembly,_chromosome:_2	AUGUSTUS	exon	50571447	50571474	.	+	.	ID=g10173.t1.exon4;Parent=g10173.t1;
OX637533.1_Linnaemya_tessellans_genome_assembly,_chromosome:_2	AUGUSTUS	intron	50571475	50571536	1	+	.	ID=g10173.t1.intron4;Parent=g10173.t1;
OX637533.1_Linnaemya_tessellans_genome_assembly,_chromosome:_2	AUGUSTUS	CDS	50571537	50571746	1	+	0	ID=g10173.t1.CDS5;Parent=g10173.t1;
OX637533.1_Linnaemya_tessellans_genome_assembly,_chromosome:_2	AUGUSTUS	exon	50571537	50571746	.	+	.	ID=g10173.t1.exon5;Parent=g10173.t1;
OX637533.1_Linnaemya_tessellans_genome_assembly,_chromosome:_2	AUGUSTUS	stop_codon	50571744	50571746	.	+	0	ID=g10173.t1.stop1;Parent=g10173.t1;
OX637533.1_Linnaemya_tessellans_genome_assembly,_chromosome:_2	AUGUSTUS	gene	50571834	50572178	.	+	.	ID=g10174;
OX637533.1_Linnaemya_tessellans_genome_assembly,_chromosome:_2	AUGUSTUS	mRNA	50571834	50572178	1	+	.	ID=g10174.t1;Parent=g10174;
OX637533.1_Linnaemya_tessellans_genome_assembly,_chromosome:_2	AUGUSTUS	start_codon	50571834	50571836	.	+	0	ID=g10174.t1.start1;Parent=g10174.t1;
OX637533.1_Linnaemya_tessellans_genome_assembly,_chromosome:_2	AUGUSTUS	CDS	50571834	50571924	1	+	0	ID=g10174.t1.CDS1;Parent=g10174.t1;
OX637533.1_Linnaemya_tessellans_genome_assembly,_chromosome:_2	AUGUSTUS	exon	50571834	50571924	.	+	.	ID=g10174.t1.exon1;Parent=g10174.t1;
OX637533.1_Linnaemya_tessellans_genome_assembly,_chromosome:_2	AUGUSTUS	intron	50571925	50572056	1	+	.	ID=g10174.t1.intron1;Parent=g10174.t1;
OX637533.1_Linnaemya_tessellans_genome_assembly,_chromosome:_2	AUGUSTUS	CDS	50572057	50572178	1	+	2	ID=g10174.t1.CDS2;Parent=g10174.t1;
OX637533.1_Linnaemya_tessellans_genome_assembly,_chromosome:_2	AUGUSTUS	exon	50572057	50572178	.	+	.	ID=g10174.t1.exon2;Parent=g10174.t1;
OX637533.1_Linnaemya_tessellans_genome_assembly,_chromosome:_2	AUGUSTUS	stop_codon	50572176	50572178	.	+	0	ID=g10174.t1.stop1;Parent=g10174.t1;
OX637533.1_Linnaemya_tessellans_genome_assembly,_chromosome:_2	AUGUSTUS	gene	50574526	50574870	.	-	.	ID=g10175;
OX637533.1_Linnaemya_tessellans_genome_assembly,_chromosome:_2	AUGUSTUS	mRNA	50574526	50574870	1	-	.	ID=g10175.t1;Parent=g10175;
OX637533.1_Linnaemya_tessellans_genome_assembly,_chromosome:_2	AUGUSTUS	stop_codon	50574526	50574528	.	-	0	ID=g10175.t1.stop1;Parent=g10175.t1;
OX637533.1_Linnaemya_tessellans_genome_assembly,_chromosome:_2	AUGUSTUS	CDS	50574526	50574647	1	-	2	ID=g10175.t1.CDS1;Parent=g10175.t1;
OX637533.1_Linnaemya_tessellans_genome_assembly,_chromosome:_2	AUGUSTUS	exon	50574526	50574647	.	-	.	ID=g10175.t1.exon1;Parent=g10175.t1;
OX637533.1_Linnaemya_tessellans_genome_assembly,_chromosome:_2	AUGUSTUS	intron	50574648	50574779	1	-	.	ID=g10175.t1.intron1;Parent=g10175.t1;
OX637533.1_Linnaemya_tessellans_genome_assembly,_chromosome:_2	AUGUSTUS	CDS	50574780	50574870	1	-	0	ID=g10175.t1.CDS2;Parent=g10175.t1;
OX637533.1_Linnaemya_tessellans_genome_assembly,_chromosome:_2	AUGUSTUS	exon	50574780	50574870	.	-	.	ID=g10175.t1.exon2;Parent=g10175.t1;
OX637533.1_Linnaemya_tessellans_genome_assembly,_chromosome:_2	AUGUSTUS	start_codon	50574868	50574870	.	-	0	ID=g10175.t1.start1;Parent=g10175.t1;
OX637533.1_Linnaemya_tessellans_genome_assembly,_chromosome:_2	AUGUSTUS	gene	50574949	50575852	.	-	.	ID=g10176;
OX637533.1_Linnaemya_tessellans_genome_assembly,_chromosome:_2	AUGUSTUS	mRNA	50574949	50575852	1	-	.	ID=g10176.t1;Parent=g10176;
OX637533.1_Linnaemya_tessellans_genome_assembly,_chromosome:_2	AUGUSTUS	stop_codon	50574949	50574951	.	-	0	ID=g10176.t1.stop1;Parent=g10176.t1;
OX637533.1_Linnaemya_tessellans_genome_assembly,_chromosome:_2	AUGUSTUS	CDS	50574949	50575158	1	-	0	ID=g10176.t1.CDS1;Parent=g10176.t1;
OX637533.1_Linnaemya_tessellans_genome_assembly,_chromosome:_2	AUGUSTUS	exon	50574949	50575158	.	-	.	ID=g10176.t1.exon1;Parent=g10176.t1;
OX637533.1_Linnaemya_tessellans_genome_assembly,_chromosome:_2	AUGUSTUS	intron	50575159	50575220	1	-	.	ID=g10176.t1.intron1;Parent=g10176.t1;
OX637533.1_Linnaemya_tessellans_genome_assembly,_chromosome:_2	AUGUSTUS	CDS	50575221	50575248	1	-	1	ID=g10176.t1.CDS2;Parent=g10176.t1;
OX637533.1_Linnaemya_tessellans_genome_assembly,_chromosome:_2	AUGUSTUS	exon	50575221	50575248	.	-	.	ID=g10176.t1.exon2;Parent=g10176.t1;
OX637533.1_Linnaemya_tessellans_genome_assembly,_chromosome:_2	AUGUSTUS	intron	50575249	50575330	1	-	.	ID=g10176.t1.intron2;Parent=g10176.t1;
OX637533.1_Linnaemya_tessellans_genome_assembly,_chromosome:_2	AUGUSTUS	CDS	50575331	50575485	1	-	0	ID=g10176.t1.CDS3;Parent=g10176.t1;
OX637533.1_Linnaemya_tessellans_genome_assembly,_chromosome:_2	AUGUSTUS	exon	50575331	50575485	.	-	.	ID=g10176.t1.exon3;Parent=g10176.t1;
OX637533.1_Linnaemya_tessellans_genome_assembly,_chromosome:_2	AUGUSTUS	intron	50575486	50575536	1	-	.	ID=g10176.t1.intron3;Parent=g10176.t1;
OX637533.1_Linnaemya_tessellans_genome_assembly,_chromosome:_2	AUGUSTUS	CDS	50575537	50575766	1	-	2	ID=g10176.t1.CDS4;Parent=g10176.t1;
OX637533.1_Linnaemya_tessellans_genome_assembly,_chromosome:_2	AUGUSTUS	exon	50575537	50575766	.	-	.	ID=g10176.t1.exon4;Parent=g10176.t1;
OX637533.1_Linnaemya_tessellans_genome_assembly,_chromosome:_2	AUGUSTUS	intron	50575767	50575821	1	-	.	ID=g10176.t1.intron4;Parent=g10176.t1;
OX637533.1_Linnaemya_tessellans_genome_assembly,_chromosome:_2	AUGUSTUS	CDS	50575822	50575852	1	-	0	ID=g10176.t1.CDS5;Parent=g10176.t1;
OX637533.1_Linnaemya_tessellans_genome_assembly,_chromosome:_2	AUGUSTUS	exon	50575822	50575852	.	-	.	ID=g10176.t1.exon5;Parent=g10176.t1;
OX637533.1_Linnaemya_tessellans_genome_assembly,_chromosome:_2	AUGUSTUS	start_codon	50575850	50575852	.	-	0	ID=g10176.t1.start1;Parent=g10176.t1;
OX637533.1_Linnaemya_tessellans_genome_assembly,_chromosome:_2	AUGUSTUS	gene	50576045	50589559	.	-	.	ID=g10177;
OX637533.1_Linnaemya_tessellans_genome_assembly,_chromosome:_2	AUGUSTUS	mRNA	50576045	50589559	0.14	-	.	ID=g10177.t1;Parent=g10177;
OX637533.1_Linnaemya_tessellans_genome_assembly,_chromosome:_2	AUGUSTUS	stop_codon	50576045	50576047	.	-	0	ID=g10177.t1.stop1;Parent=g10177.t1;
OX637533.1_Linnaemya_tessellans_genome_assembly,_chromosome:_2	AUGUSTUS	CDS	50576045	50576049	0.37	-	2	ID=g10177.t1.CDS1;Parent=g10177.t1;
OX637533.1_Linnaemya_tessellans_genome_assembly,_chromosome:_2	AUGUSTUS	exon	50576045	50576049	.	-	.	ID=g10177.t1.exon1;Parent=g10177.t1;
OX637533.1_Linnaemya_tessellans_genome_assembly,_chromosome:_2	AUGUSTUS	intron	50576050	50577744	0.26	-	.	ID=g10177.t1.intron1;Parent=g10177.t1;
OX637533.1_Linnaemya_tessellans_genome_assembly,_chromosome:_2	AUGUSTUS	CDS	50577745	50578243	0.27	-	0	ID=g10177.t1.CDS2;Parent=g10177.t1;
OX637533.1_Linnaemya_tessellans_genome_assembly,_chromosome:_2	AUGUSTUS	exon	50577745	50578243	.	-	.	ID=g10177.t1.exon2;Parent=g10177.t1;
OX637533.1_Linnaemya_tessellans_genome_assembly,_chromosome:_2	AUGUSTUS	intron	50578244	50588444	0.56	-	.	ID=g10177.t1.intron2;Parent=g10177.t1;
OX637533.1_Linnaemya_tessellans_genome_assembly,_chromosome:_2	AUGUSTUS	CDS	50588445	50588705	0.56	-	0	ID=g10177.t1.CDS3;Parent=g10177.t1;
OX637533.1_Linnaemya_tessellans_genome_assembly,_chromosome:_2	AUGUSTUS	exon	50588445	50588705	.	-	.	ID=g10177.t1.exon3;Parent=g10177.t1;
OX637533.1_Linnaemya_tessellans_genome_assembly,_chromosome:_2	AUGUSTUS	intron	50588706	50588775	1	-	.	ID=g10177.t1.intron3;Parent=g10177.t1;
OX637533.1_Linnaemya_tessellans_genome_assembly,_chromosome:_2	AUGUSTUS	CDS	50588776	50588889	1	-	0	ID=g10177.t1.CDS4;Parent=g10177.t1;
OX637533.1_Linnaemya_tessellans_genome_assembly,_chromosome:_2	AUGUSTUS	exon	50588776	50588889	.	-	.	ID=g10177.t1.exon4;Parent=g10177.t1;
OX637533.1_Linnaemya_tessellans_genome_assembly,_chromosome:_2	AUGUSTUS	intron	50588890	50588976	1	-	.	ID=g10177.t1.intron4;Parent=g10177.t1;
OX637533.1_Linnaemya_tessellans_genome_assembly,_chromosome:_2	AUGUSTUS	CDS	50588977	50589226	1	-	1	ID=g10177.t1.CDS5;Parent=g10177.t1;
OX637533.1_Linnaemya_tessellans_genome_assembly,_chromosome:_2	AUGUSTUS	exon	50588977	50589226	.	-	.	ID=g10177.t1.exon5;Parent=g10177.t1;
OX637533.1_Linnaemya_tessellans_genome_assembly,_chromosome:_2	AUGUSTUS	intron	50589227	50589318	1	-	.	ID=g10177.t1.intron5;Parent=g10177.t1;
OX637533.1_Linnaemya_tessellans_genome_assembly,_chromosome:_2	AUGUSTUS	CDS	50589319	50589428	1	-	0	ID=g10177.t1.CDS6;Parent=g10177.t1;
OX637533.1_Linnaemya_tessellans_genome_assembly,_chromosome:_2	AUGUSTUS	exon	50589319	50589428	.	-	.	ID=g10177.t1.exon6;Parent=g10177.t1;
OX637533.1_Linnaemya_tessellans_genome_assembly,_chromosome:_2	AUGUSTUS	intron	50589429	50589499	1	-	.	ID=g10177.t1.intron6;Parent=g10177.t1;
OX637533.1_Linnaemya_tessellans_genome_assembly,_chromosome:_2	AUGUSTUS	CDS	50589500	50589559	1	-	0	ID=g10177.t1.CDS7;Parent=g10177.t1;
OX637533.1_Linnaemya_tessellans_genome_assembly,_chromosome:_2	AUGUSTUS	exon	50589500	50589559	.	-	.	ID=g10177.t1.exon7;Parent=g10177.t1;
OX637533.1_Linnaemya_tessellans_genome_assembly,_chromosome:_2	AUGUSTUS	start_codon	50589557	50589559	.	-	0	ID=g10177.t1.start1;Parent=g10177.t1;
OX637533.1_Linnaemya_tessellans_genome_assembly,_chromosome:_2	AUGUSTUS	gene	50594521	50594943	.	+	.	ID=g10178;
OX637533.1_Linnaemya_tessellans_genome_assembly,_chromosome:_2	AUGUSTUS	mRNA	50594521	50594943	1	+	.	ID=g10178.t1;Parent=g10178;
OX637533.1_Linnaemya_tessellans_genome_assembly,_chromosome:_2	AUGUSTUS	start_codon	50594521	50594523	.	+	0	ID=g10178.t1.start1;Parent=g10178.t1;
OX637533.1_Linnaemya_tessellans_genome_assembly,_chromosome:_2	AUGUSTUS	CDS	50594521	50594943	1	+	0	ID=g10178.t1.CDS1;Parent=g10178.t1;
OX637533.1_Linnaemya_tessellans_genome_assembly,_chromosome:_2	AUGUSTUS	exon	50594521	50594943	.	+	.	ID=g10178.t1.exon1;Parent=g10178.t1;
OX637533.1_Linnaemya_tessellans_genome_assembly,_chromosome:_2	AUGUSTUS	stop_codon	50594941	50594943	.	+	0	ID=g10178.t1.stop1;Parent=g10178.t1;
OX637533.1_Linnaemya_tessellans_genome_assembly,_chromosome:_2	AUGUSTUS	gene	50595233	50596393	.	+	.	ID=g10179;
OX637533.1_Linnaemya_tessellans_genome_assembly,_chromosome:_2	AUGUSTUS	mRNA	50595233	50596393	0.5	+	.	ID=g10179.t1;Parent=g10179;
OX637533.1_Linnaemya_tessellans_genome_assembly,_chromosome:_2	AUGUSTUS	start_codon	50595233	50595235	.	+	0	ID=g10179.t1.start1;Parent=g10179.t1;
OX637533.1_Linnaemya_tessellans_genome_assembly,_chromosome:_2	AUGUSTUS	CDS	50595233	50596393	0.5	+	0	ID=g10179.t1.CDS1;Parent=g10179.t1;
OX637533.1_Linnaemya_tessellans_genome_assembly,_chromosome:_2	AUGUSTUS	exon	50595233	50596393	.	+	.	ID=g10179.t1.exon1;Parent=g10179.t1;
OX637533.1_Linnaemya_tessellans_genome_assembly,_chromosome:_2	AUGUSTUS	stop_codon	50596391	50596393	.	+	0	ID=g10179.t1.stop1;Parent=g10179.t1;
OX637533.1_Linnaemya_tessellans_genome_assembly,_chromosome:_2	AUGUSTUS	mRNA	50595425	50596393	0.16	+	.	ID=g10179.t2;Parent=g10179;
OX637533.1_Linnaemya_tessellans_genome_assembly,_chromosome:_2	AUGUSTUS	start_codon	50595425	50595427	.	+	0	ID=g10179.t2.start1;Parent=g10179.t2;
OX637533.1_Linnaemya_tessellans_genome_assembly,_chromosome:_2	AUGUSTUS	CDS	50595425	50595486	0.16	+	0	ID=g10179.t2.CDS1;Parent=g10179.t2;
OX637533.1_Linnaemya_tessellans_genome_assembly,_chromosome:_2	AUGUSTUS	exon	50595425	50595486	.	+	.	ID=g10179.t2.exon1;Parent=g10179.t2;
OX637533.1_Linnaemya_tessellans_genome_assembly,_chromosome:_2	AUGUSTUS	intron	50595487	50596113	0.55	+	.	ID=g10179.t2.intron1;Parent=g10179.t2;
OX637533.1_Linnaemya_tessellans_genome_assembly,_chromosome:_2	AUGUSTUS	CDS	50596114	50596393	0.98	+	1	ID=g10179.t2.CDS2;Parent=g10179.t2;
OX637533.1_Linnaemya_tessellans_genome_assembly,_chromosome:_2	AUGUSTUS	exon	50596114	50596393	.	+	.	ID=g10179.t2.exon2;Parent=g10179.t2;
OX637533.1_Linnaemya_tessellans_genome_assembly,_chromosome:_2	AUGUSTUS	stop_codon	50596391	50596393	.	+	0	ID=g10179.t2.stop1;Parent=g10179.t2;
OX637533.1_Linnaemya_tessellans_genome_assembly,_chromosome:_2	AUGUSTUS	gene	50596455	50597571	.	+	.	ID=g10180;
OX637533.1_Linnaemya_tessellans_genome_assembly,_chromosome:_2	AUGUSTUS	mRNA	50596455	50597571	1	+	.	ID=g10180.t1;Parent=g10180;
OX637533.1_Linnaemya_tessellans_genome_assembly,_chromosome:_2	AUGUSTUS	start_codon	50596455	50596457	.	+	0	ID=g10180.t1.start1;Parent=g10180.t1;
OX637533.1_Linnaemya_tessellans_genome_assembly,_chromosome:_2	AUGUSTUS	CDS	50596455	50596509	1	+	0	ID=g10180.t1.CDS1;Parent=g10180.t1;
OX637533.1_Linnaemya_tessellans_genome_assembly,_chromosome:_2	AUGUSTUS	exon	50596455	50596509	.	+	.	ID=g10180.t1.exon1;Parent=g10180.t1;
OX637533.1_Linnaemya_tessellans_genome_assembly,_chromosome:_2	AUGUSTUS	intron	50596510	50596695	1	+	.	ID=g10180.t1.intron1;Parent=g10180.t1;
OX637533.1_Linnaemya_tessellans_genome_assembly,_chromosome:_2	AUGUSTUS	CDS	50596696	50596773	1	+	2	ID=g10180.t1.CDS2;Parent=g10180.t1;
OX637533.1_Linnaemya_tessellans_genome_assembly,_chromosome:_2	AUGUSTUS	exon	50596696	50596773	.	+	.	ID=g10180.t1.exon2;Parent=g10180.t1;
OX637533.1_Linnaemya_tessellans_genome_assembly,_chromosome:_2	AUGUSTUS	intron	50596774	50596849	1	+	.	ID=g10180.t1.intron2;Parent=g10180.t1;
OX637533.1_Linnaemya_tessellans_genome_assembly,_chromosome:_2	AUGUSTUS	CDS	50596850	50596870	1	+	2	ID=g10180.t1.CDS3;Parent=g10180.t1;
OX637533.1_Linnaemya_tessellans_genome_assembly,_chromosome:_2	AUGUSTUS	exon	50596850	50596870	.	+	.	ID=g10180.t1.exon3;Parent=g10180.t1;
OX637533.1_Linnaemya_tessellans_genome_assembly,_chromosome:_2	AUGUSTUS	intron	50596871	50596930	1	+	.	ID=g10180.t1.intron3;Parent=g10180.t1;
OX637533.1_Linnaemya_tessellans_genome_assembly,_chromosome:_2	AUGUSTUS	CDS	50596931	50597112	1	+	2	ID=g10180.t1.CDS4;Parent=g10180.t1;
OX637533.1_Linnaemya_tessellans_genome_assembly,_chromosome:_2	AUGUSTUS	exon	50596931	50597112	.	+	.	ID=g10180.t1.exon4;Parent=g10180.t1;
OX637533.1_Linnaemya_tessellans_genome_assembly,_chromosome:_2	AUGUSTUS	intron	50597113	50597196	1	+	.	ID=g10180.t1.intron4;Parent=g10180.t1;
OX637533.1_Linnaemya_tessellans_genome_assembly,_chromosome:_2	AUGUSTUS	CDS	50597197	50597347	1	+	0	ID=g10180.t1.CDS5;Parent=g10180.t1;
OX637533.1_Linnaemya_tessellans_genome_assembly,_chromosome:_2	AUGUSTUS	exon	50597197	50597347	.	+	.	ID=g10180.t1.exon5;Parent=g10180.t1;
OX637533.1_Linnaemya_tessellans_genome_assembly,_chromosome:_2	AUGUSTUS	intron	50597348	50597425	1	+	.	ID=g10180.t1.intron5;Parent=g10180.t1;
OX637533.1_Linnaemya_tessellans_genome_assembly,_chromosome:_2	AUGUSTUS	CDS	50597426	50597571	1	+	2	ID=g10180.t1.CDS6;Parent=g10180.t1;
OX637533.1_Linnaemya_tessellans_genome_assembly,_chromosome:_2	AUGUSTUS	exon	50597426	50597571	.	+	.	ID=g10180.t1.exon6;Parent=g10180.t1;
OX637533.1_Linnaemya_tessellans_genome_assembly,_chromosome:_2	AUGUSTUS	stop_codon	50597569	50597571	.	+	0	ID=g10180.t1.stop1;Parent=g10180.t1;
OX637533.1_Linnaemya_tessellans_genome_assembly,_chromosome:_2	AUGUSTUS	gene	50598535	50599476	.	+	.	ID=g10181;
OX637533.1_Linnaemya_tessellans_genome_assembly,_chromosome:_2	AUGUSTUS	mRNA	50598535	50599476	0.91	+	.	ID=g10181.t1;Parent=g10181;
OX637533.1_Linnaemya_tessellans_genome_assembly,_chromosome:_2	AUGUSTUS	start_codon	50598535	50598537	.	+	0	ID=g10181.t1.start1;Parent=g10181.t1;
OX637533.1_Linnaemya_tessellans_genome_assembly,_chromosome:_2	AUGUSTUS	CDS	50598535	50599476	0.91	+	0	ID=g10181.t1.CDS1;Parent=g10181.t1;
OX637533.1_Linnaemya_tessellans_genome_assembly,_chromosome:_2	AUGUSTUS	exon	50598535	50599476	.	+	.	ID=g10181.t1.exon1;Parent=g10181.t1;
OX637533.1_Linnaemya_tessellans_genome_assembly,_chromosome:_2	AUGUSTUS	stop_codon	50599474	50599476	.	+	0	ID=g10181.t1.stop1;Parent=g10181.t1;
OX637533.1_Linnaemya_tessellans_genome_assembly,_chromosome:_2	AUGUSTUS	gene	50600701	50601693	.	+	.	ID=g10182;
OX637533.1_Linnaemya_tessellans_genome_assembly,_chromosome:_2	AUGUSTUS	mRNA	50600701	50601693	0.99	+	.	ID=g10182.t1;Parent=g10182;
OX637533.1_Linnaemya_tessellans_genome_assembly,_chromosome:_2	AUGUSTUS	start_codon	50600701	50600703	.	+	0	ID=g10182.t1.start1;Parent=g10182.t1;
OX637533.1_Linnaemya_tessellans_genome_assembly,_chromosome:_2	AUGUSTUS	CDS	50600701	50601693	0.99	+	0	ID=g10182.t1.CDS1;Parent=g10182.t1;
OX637533.1_Linnaemya_tessellans_genome_assembly,_chromosome:_2	AUGUSTUS	exon	50600701	50601693	.	+	.	ID=g10182.t1.exon1;Parent=g10182.t1;
OX637533.1_Linnaemya_tessellans_genome_assembly,_chromosome:_2	AUGUSTUS	stop_codon	50601691	50601693	.	+	0	ID=g10182.t1.stop1;Parent=g10182.t1;
OX637533.1_Linnaemya_tessellans_genome_assembly,_chromosome:_2	AUGUSTUS	gene	50628190	50628681	.	+	.	ID=g10183;
OX637533.1_Linnaemya_tessellans_genome_assembly,_chromosome:_2	AUGUSTUS	mRNA	50628190	50628681	1	+	.	ID=g10183.t1;Parent=g10183;
OX637533.1_Linnaemya_tessellans_genome_assembly,_chromosome:_2	AUGUSTUS	start_codon	50628190	50628192	.	+	0	ID=g10183.t1.start1;Parent=g10183.t1;
OX637533.1_Linnaemya_tessellans_genome_assembly,_chromosome:_2	AUGUSTUS	CDS	50628190	50628681	1	+	0	ID=g10183.t1.CDS1;Parent=g10183.t1;
OX637533.1_Linnaemya_tessellans_genome_assembly,_chromosome:_2	AUGUSTUS	exon	50628190	50628681	.	+	.	ID=g10183.t1.exon1;Parent=g10183.t1;
OX637533.1_Linnaemya_tessellans_genome_assembly,_chromosome:_2	AUGUSTUS	stop_codon	50628679	50628681	.	+	0	ID=g10183.t1.stop1;Parent=g10183.t1;
OX637533.1_Linnaemya_tessellans_genome_assembly,_chromosome:_2	AUGUSTUS	gene	50630752	50631429	.	+	.	ID=g10184;
OX637533.1_Linnaemya_tessellans_genome_assembly,_chromosome:_2	AUGUSTUS	mRNA	50630752	50631429	0.7	+	.	ID=g10184.t1;Parent=g10184;
OX637533.1_Linnaemya_tessellans_genome_assembly,_chromosome:_2	AUGUSTUS	start_codon	50630752	50630754	.	+	0	ID=g10184.t1.start1;Parent=g10184.t1;
OX637533.1_Linnaemya_tessellans_genome_assembly,_chromosome:_2	AUGUSTUS	CDS	50630752	50631429	0.7	+	0	ID=g10184.t1.CDS1;Parent=g10184.t1;
OX637533.1_Linnaemya_tessellans_genome_assembly,_chromosome:_2	AUGUSTUS	exon	50630752	50631429	.	+	.	ID=g10184.t1.exon1;Parent=g10184.t1;
OX637533.1_Linnaemya_tessellans_genome_assembly,_chromosome:_2	AUGUSTUS	stop_codon	50631427	50631429	.	+	0	ID=g10184.t1.stop1;Parent=g10184.t1;
OX637533.1_Linnaemya_tessellans_genome_assembly,_chromosome:_2	AUGUSTUS	gene	50645390	50645785	.	+	.	ID=g10185;
OX637533.1_Linnaemya_tessellans_genome_assembly,_chromosome:_2	AUGUSTUS	mRNA	50645390	50645785	0.55	+	.	ID=g10185.t1;Parent=g10185;
OX637533.1_Linnaemya_tessellans_genome_assembly,_chromosome:_2	AUGUSTUS	start_codon	50645390	50645392	.	+	0	ID=g10185.t1.start1;Parent=g10185.t1;
OX637533.1_Linnaemya_tessellans_genome_assembly,_chromosome:_2	AUGUSTUS	CDS	50645390	50645785	0.55	+	0	ID=g10185.t1.CDS1;Parent=g10185.t1;
OX637533.1_Linnaemya_tessellans_genome_assembly,_chromosome:_2	AUGUSTUS	exon	50645390	50645785	.	+	.	ID=g10185.t1.exon1;Parent=g10185.t1;
OX637533.1_Linnaemya_tessellans_genome_assembly,_chromosome:_2	AUGUSTUS	stop_codon	50645783	50645785	.	+	0	ID=g10185.t1.stop1;Parent=g10185.t1;
OX637533.1_Linnaemya_tessellans_genome_assembly,_chromosome:_2	AUGUSTUS	gene	50654972	50656903	.	-	.	ID=g10186;
OX637533.1_Linnaemya_tessellans_genome_assembly,_chromosome:_2	AUGUSTUS	mRNA	50654972	50656903	0.34	-	.	ID=g10186.t1;Parent=g10186;
OX637533.1_Linnaemya_tessellans_genome_assembly,_chromosome:_2	AUGUSTUS	stop_codon	50654972	50654974	.	-	0	ID=g10186.t1.stop1;Parent=g10186.t1;
OX637533.1_Linnaemya_tessellans_genome_assembly,_chromosome:_2	AUGUSTUS	CDS	50654972	50655030	0.96	-	2	ID=g10186.t1.CDS1;Parent=g10186.t1;
OX637533.1_Linnaemya_tessellans_genome_assembly,_chromosome:_2	AUGUSTUS	exon	50654972	50655030	.	-	.	ID=g10186.t1.exon1;Parent=g10186.t1;
OX637533.1_Linnaemya_tessellans_genome_assembly,_chromosome:_2	AUGUSTUS	intron	50655031	50655734	0.6	-	.	ID=g10186.t1.intron1;Parent=g10186.t1;
OX637533.1_Linnaemya_tessellans_genome_assembly,_chromosome:_2	AUGUSTUS	CDS	50655735	50656037	0.59	-	2	ID=g10186.t1.CDS2;Parent=g10186.t1;
OX637533.1_Linnaemya_tessellans_genome_assembly,_chromosome:_2	AUGUSTUS	exon	50655735	50656037	.	-	.	ID=g10186.t1.exon2;Parent=g10186.t1;
OX637533.1_Linnaemya_tessellans_genome_assembly,_chromosome:_2	AUGUSTUS	intron	50656038	50656419	0.36	-	.	ID=g10186.t1.intron2;Parent=g10186.t1;
OX637533.1_Linnaemya_tessellans_genome_assembly,_chromosome:_2	AUGUSTUS	CDS	50656420	50656903	0.57	-	0	ID=g10186.t1.CDS3;Parent=g10186.t1;
OX637533.1_Linnaemya_tessellans_genome_assembly,_chromosome:_2	AUGUSTUS	exon	50656420	50656903	.	-	.	ID=g10186.t1.exon3;Parent=g10186.t1;
OX637533.1_Linnaemya_tessellans_genome_assembly,_chromosome:_2	AUGUSTUS	start_codon	50656901	50656903	.	-	0	ID=g10186.t1.start1;Parent=g10186.t1;
OX637533.1_Linnaemya_tessellans_genome_assembly,_chromosome:_2	AUGUSTUS	gene	50691981	50692451	.	-	.	ID=g10187;
OX637533.1_Linnaemya_tessellans_genome_assembly,_chromosome:_2	AUGUSTUS	mRNA	50691981	50692451	1	-	.	ID=g10187.t1;Parent=g10187;
OX637533.1_Linnaemya_tessellans_genome_assembly,_chromosome:_2	AUGUSTUS	stop_codon	50691981	50691983	.	-	0	ID=g10187.t1.stop1;Parent=g10187.t1;
OX637533.1_Linnaemya_tessellans_genome_assembly,_chromosome:_2	AUGUSTUS	CDS	50691981	50692451	1	-	0	ID=g10187.t1.CDS1;Parent=g10187.t1;
OX637533.1_Linnaemya_tessellans_genome_assembly,_chromosome:_2	AUGUSTUS	exon	50691981	50692451	.	-	.	ID=g10187.t1.exon1;Parent=g10187.t1;
OX637533.1_Linnaemya_tessellans_genome_assembly,_chromosome:_2	AUGUSTUS	start_codon	50692449	50692451	.	-	0	ID=g10187.t1.start1;Parent=g10187.t1;
OX637533.1_Linnaemya_tessellans_genome_assembly,_chromosome:_2	AUGUSTUS	gene	50708962	50709482	.	+	.	ID=g10188;
OX637533.1_Linnaemya_tessellans_genome_assembly,_chromosome:_2	AUGUSTUS	mRNA	50708962	50709482	1	+	.	ID=g10188.t1;Parent=g10188;
OX637533.1_Linnaemya_tessellans_genome_assembly,_chromosome:_2	AUGUSTUS	start_codon	50708962	50708964	.	+	0	ID=g10188.t1.start1;Parent=g10188.t1;
OX637533.1_Linnaemya_tessellans_genome_assembly,_chromosome:_2	AUGUSTUS	CDS	50708962	50708985	1	+	0	ID=g10188.t1.CDS1;Parent=g10188.t1;
OX637533.1_Linnaemya_tessellans_genome_assembly,_chromosome:_2	AUGUSTUS	exon	50708962	50708985	.	+	.	ID=g10188.t1.exon1;Parent=g10188.t1;
OX637533.1_Linnaemya_tessellans_genome_assembly,_chromosome:_2	AUGUSTUS	intron	50708986	50709040	1	+	.	ID=g10188.t1.intron1;Parent=g10188.t1;
OX637533.1_Linnaemya_tessellans_genome_assembly,_chromosome:_2	AUGUSTUS	CDS	50709041	50709229	1	+	0	ID=g10188.t1.CDS2;Parent=g10188.t1;
OX637533.1_Linnaemya_tessellans_genome_assembly,_chromosome:_2	AUGUSTUS	exon	50709041	50709229	.	+	.	ID=g10188.t1.exon2;Parent=g10188.t1;
OX637533.1_Linnaemya_tessellans_genome_assembly,_chromosome:_2	AUGUSTUS	intron	50709230	50709284	1	+	.	ID=g10188.t1.intron2;Parent=g10188.t1;
OX637533.1_Linnaemya_tessellans_genome_assembly,_chromosome:_2	AUGUSTUS	CDS	50709285	50709482	1	+	0	ID=g10188.t1.CDS3;Parent=g10188.t1;
OX637533.1_Linnaemya_tessellans_genome_assembly,_chromosome:_2	AUGUSTUS	exon	50709285	50709482	.	+	.	ID=g10188.t1.exon3;Parent=g10188.t1;
OX637533.1_Linnaemya_tessellans_genome_assembly,_chromosome:_2	AUGUSTUS	stop_codon	50709480	50709482	.	+	0	ID=g10188.t1.stop1;Parent=g10188.t1;
OX637533.1_Linnaemya_tessellans_genome_assembly,_chromosome:_2	AUGUSTUS	gene	50716183	50717364	.	-	.	ID=g10189;
OX637533.1_Linnaemya_tessellans_genome_assembly,_chromosome:_2	AUGUSTUS	mRNA	50716183	50717364	0.71	-	.	ID=g10189.t1;Parent=g10189;
OX637533.1_Linnaemya_tessellans_genome_assembly,_chromosome:_2	AUGUSTUS	stop_codon	50716183	50716185	.	-	0	ID=g10189.t1.stop1;Parent=g10189.t1;
OX637533.1_Linnaemya_tessellans_genome_assembly,_chromosome:_2	AUGUSTUS	CDS	50716183	50716267	1	-	1	ID=g10189.t1.CDS1;Parent=g10189.t1;
OX637533.1_Linnaemya_tessellans_genome_assembly,_chromosome:_2	AUGUSTUS	exon	50716183	50716267	.	-	.	ID=g10189.t1.exon1;Parent=g10189.t1;
OX637533.1_Linnaemya_tessellans_genome_assembly,_chromosome:_2	AUGUSTUS	intron	50716268	50716444	1	-	.	ID=g10189.t1.intron1;Parent=g10189.t1;
OX637533.1_Linnaemya_tessellans_genome_assembly,_chromosome:_2	AUGUSTUS	CDS	50716445	50716490	1	-	2	ID=g10189.t1.CDS2;Parent=g10189.t1;
OX637533.1_Linnaemya_tessellans_genome_assembly,_chromosome:_2	AUGUSTUS	exon	50716445	50716490	.	-	.	ID=g10189.t1.exon2;Parent=g10189.t1;
OX637533.1_Linnaemya_tessellans_genome_assembly,_chromosome:_2	AUGUSTUS	intron	50716491	50716547	1	-	.	ID=g10189.t1.intron2;Parent=g10189.t1;
OX637533.1_Linnaemya_tessellans_genome_assembly,_chromosome:_2	AUGUSTUS	CDS	50716548	50716695	1	-	0	ID=g10189.t1.CDS3;Parent=g10189.t1;
OX637533.1_Linnaemya_tessellans_genome_assembly,_chromosome:_2	AUGUSTUS	exon	50716548	50716695	.	-	.	ID=g10189.t1.exon3;Parent=g10189.t1;
OX637533.1_Linnaemya_tessellans_genome_assembly,_chromosome:_2	AUGUSTUS	intron	50716696	50716755	1	-	.	ID=g10189.t1.intron3;Parent=g10189.t1;
OX637533.1_Linnaemya_tessellans_genome_assembly,_chromosome:_2	AUGUSTUS	CDS	50716756	50716781	0.95	-	2	ID=g10189.t1.CDS4;Parent=g10189.t1;
OX637533.1_Linnaemya_tessellans_genome_assembly,_chromosome:_2	AUGUSTUS	exon	50716756	50716781	.	-	.	ID=g10189.t1.exon4;Parent=g10189.t1;
OX637533.1_Linnaemya_tessellans_genome_assembly,_chromosome:_2	AUGUSTUS	intron	50716782	50716855	0.89	-	.	ID=g10189.t1.intron4;Parent=g10189.t1;
OX637533.1_Linnaemya_tessellans_genome_assembly,_chromosome:_2	AUGUSTUS	CDS	50716856	50716890	0.94	-	1	ID=g10189.t1.CDS5;Parent=g10189.t1;
OX637533.1_Linnaemya_tessellans_genome_assembly,_chromosome:_2	AUGUSTUS	exon	50716856	50716890	.	-	.	ID=g10189.t1.exon5;Parent=g10189.t1;
OX637533.1_Linnaemya_tessellans_genome_assembly,_chromosome:_2	AUGUSTUS	intron	50716891	50716955	1	-	.	ID=g10189.t1.intron5;Parent=g10189.t1;
OX637533.1_Linnaemya_tessellans_genome_assembly,_chromosome:_2	AUGUSTUS	CDS	50716956	50717115	0.8	-	2	ID=g10189.t1.CDS6;Parent=g10189.t1;
OX637533.1_Linnaemya_tessellans_genome_assembly,_chromosome:_2	AUGUSTUS	exon	50716956	50717115	.	-	.	ID=g10189.t1.exon6;Parent=g10189.t1;
OX637533.1_Linnaemya_tessellans_genome_assembly,_chromosome:_2	AUGUSTUS	intron	50717116	50717192	0.8	-	.	ID=g10189.t1.intron6;Parent=g10189.t1;
OX637533.1_Linnaemya_tessellans_genome_assembly,_chromosome:_2	AUGUSTUS	CDS	50717193	50717364	0.8	-	0	ID=g10189.t1.CDS7;Parent=g10189.t1;
OX637533.1_Linnaemya_tessellans_genome_assembly,_chromosome:_2	AUGUSTUS	exon	50717193	50717364	.	-	.	ID=g10189.t1.exon7;Parent=g10189.t1;
OX637533.1_Linnaemya_tessellans_genome_assembly,_chromosome:_2	AUGUSTUS	start_codon	50717362	50717364	.	-	0	ID=g10189.t1.start1;Parent=g10189.t1;
OX637533.1_Linnaemya_tessellans_genome_assembly,_chromosome:_2	AUGUSTUS	gene	50729991	50730206	.	-	.	ID=g10190;
OX637533.1_Linnaemya_tessellans_genome_assembly,_chromosome:_2	AUGUSTUS	mRNA	50729991	50730206	1	-	.	ID=g10190.t1;Parent=g10190;
OX637533.1_Linnaemya_tessellans_genome_assembly,_chromosome:_2	AUGUSTUS	stop_codon	50729991	50729993	.	-	0	ID=g10190.t1.stop1;Parent=g10190.t1;
OX637533.1_Linnaemya_tessellans_genome_assembly,_chromosome:_2	AUGUSTUS	CDS	50729991	50730206	1	-	0	ID=g10190.t1.CDS1;Parent=g10190.t1;
OX637533.1_Linnaemya_tessellans_genome_assembly,_chromosome:_2	AUGUSTUS	exon	50729991	50730206	.	-	.	ID=g10190.t1.exon1;Parent=g10190.t1;
OX637533.1_Linnaemya_tessellans_genome_assembly,_chromosome:_2	AUGUSTUS	start_codon	50730204	50730206	.	-	0	ID=g10190.t1.start1;Parent=g10190.t1;
OX637533.1_Linnaemya_tessellans_genome_assembly,_chromosome:_2	AUGUSTUS	gene	50730235	50730839	.	-	.	ID=g10191;
OX637533.1_Linnaemya_tessellans_genome_assembly,_chromosome:_2	AUGUSTUS	mRNA	50730235	50730839	1	-	.	ID=g10191.t1;Parent=g10191;
OX637533.1_Linnaemya_tessellans_genome_assembly,_chromosome:_2	AUGUSTUS	stop_codon	50730235	50730237	.	-	0	ID=g10191.t1.stop1;Parent=g10191.t1;
OX637533.1_Linnaemya_tessellans_genome_assembly,_chromosome:_2	AUGUSTUS	CDS	50730235	50730630	1	-	0	ID=g10191.t1.CDS1;Parent=g10191.t1;
OX637533.1_Linnaemya_tessellans_genome_assembly,_chromosome:_2	AUGUSTUS	exon	50730235	50730630	.	-	.	ID=g10191.t1.exon1;Parent=g10191.t1;
OX637533.1_Linnaemya_tessellans_genome_assembly,_chromosome:_2	AUGUSTUS	intron	50730631	50730686	1	-	.	ID=g10191.t1.intron1;Parent=g10191.t1;
OX637533.1_Linnaemya_tessellans_genome_assembly,_chromosome:_2	AUGUSTUS	CDS	50730687	50730839	1	-	0	ID=g10191.t1.CDS2;Parent=g10191.t1;
OX637533.1_Linnaemya_tessellans_genome_assembly,_chromosome:_2	AUGUSTUS	exon	50730687	50730839	.	-	.	ID=g10191.t1.exon2;Parent=g10191.t1;
OX637533.1_Linnaemya_tessellans_genome_assembly,_chromosome:_2	AUGUSTUS	start_codon	50730837	50730839	.	-	0	ID=g10191.t1.start1;Parent=g10191.t1;
OX637533.1_Linnaemya_tessellans_genome_assembly,_chromosome:_2	AUGUSTUS	gene	50745667	50746523	.	+	.	ID=g10192;
OX637533.1_Linnaemya_tessellans_genome_assembly,_chromosome:_2	AUGUSTUS	mRNA	50745667	50746523	0.68	+	.	ID=g10192.t1;Parent=g10192;
OX637533.1_Linnaemya_tessellans_genome_assembly,_chromosome:_2	AUGUSTUS	start_codon	50745667	50745669	.	+	0	ID=g10192.t1.start1;Parent=g10192.t1;
OX637533.1_Linnaemya_tessellans_genome_assembly,_chromosome:_2	AUGUSTUS	CDS	50745667	50745689	1	+	0	ID=g10192.t1.CDS1;Parent=g10192.t1;
OX637533.1_Linnaemya_tessellans_genome_assembly,_chromosome:_2	AUGUSTUS	exon	50745667	50745689	.	+	.	ID=g10192.t1.exon1;Parent=g10192.t1;
OX637533.1_Linnaemya_tessellans_genome_assembly,_chromosome:_2	AUGUSTUS	intron	50745690	50745823	0.74	+	.	ID=g10192.t1.intron1;Parent=g10192.t1;
OX637533.1_Linnaemya_tessellans_genome_assembly,_chromosome:_2	AUGUSTUS	CDS	50745824	50745879	0.74	+	1	ID=g10192.t1.CDS2;Parent=g10192.t1;
OX637533.1_Linnaemya_tessellans_genome_assembly,_chromosome:_2	AUGUSTUS	exon	50745824	50745879	.	+	.	ID=g10192.t1.exon2;Parent=g10192.t1;
OX637533.1_Linnaemya_tessellans_genome_assembly,_chromosome:_2	AUGUSTUS	intron	50745880	50746323	0.69	+	.	ID=g10192.t1.intron2;Parent=g10192.t1;
OX637533.1_Linnaemya_tessellans_genome_assembly,_chromosome:_2	AUGUSTUS	CDS	50746324	50746523	0.7	+	2	ID=g10192.t1.CDS3;Parent=g10192.t1;
OX637533.1_Linnaemya_tessellans_genome_assembly,_chromosome:_2	AUGUSTUS	exon	50746324	50746523	.	+	.	ID=g10192.t1.exon3;Parent=g10192.t1;
OX637533.1_Linnaemya_tessellans_genome_assembly,_chromosome:_2	AUGUSTUS	stop_codon	50746521	50746523	.	+	0	ID=g10192.t1.stop1;Parent=g10192.t1;
OX637533.1_Linnaemya_tessellans_genome_assembly,_chromosome:_2	AUGUSTUS	gene	50768088	50768456	.	-	.	ID=g10193;
OX637533.1_Linnaemya_tessellans_genome_assembly,_chromosome:_2	AUGUSTUS	mRNA	50768088	50768456	0.48	-	.	ID=g10193.t1;Parent=g10193;
OX637533.1_Linnaemya_tessellans_genome_assembly,_chromosome:_2	AUGUSTUS	stop_codon	50768088	50768090	.	-	0	ID=g10193.t1.stop1;Parent=g10193.t1;
OX637533.1_Linnaemya_tessellans_genome_assembly,_chromosome:_2	AUGUSTUS	CDS	50768088	50768456	0.48	-	0	ID=g10193.t1.CDS1;Parent=g10193.t1;
OX637533.1_Linnaemya_tessellans_genome_assembly,_chromosome:_2	AUGUSTUS	exon	50768088	50768456	.	-	.	ID=g10193.t1.exon1;Parent=g10193.t1;
OX637533.1_Linnaemya_tessellans_genome_assembly,_chromosome:_2	AUGUSTUS	start_codon	50768454	50768456	.	-	0	ID=g10193.t1.start1;Parent=g10193.t1;
OX637533.1_Linnaemya_tessellans_genome_assembly,_chromosome:_2	AUGUSTUS	gene	50768088	50768869	.	-	.	ID=g10194;
OX637533.1_Linnaemya_tessellans_genome_assembly,_chromosome:_2	AUGUSTUS	mRNA	50768088	50768869	0.52	-	.	ID=g10194.t1;Parent=g10194;
OX637533.1_Linnaemya_tessellans_genome_assembly,_chromosome:_2	AUGUSTUS	stop_codon	50768088	50768090	.	-	0	ID=g10194.t1.stop1;Parent=g10194.t1;
OX637533.1_Linnaemya_tessellans_genome_assembly,_chromosome:_2	AUGUSTUS	CDS	50768088	50768665	0.52	-	2	ID=g10194.t1.CDS1;Parent=g10194.t1;
OX637533.1_Linnaemya_tessellans_genome_assembly,_chromosome:_2	AUGUSTUS	exon	50768088	50768665	.	-	.	ID=g10194.t1.exon1;Parent=g10194.t1;
OX637533.1_Linnaemya_tessellans_genome_assembly,_chromosome:_2	AUGUSTUS	intron	50768666	50768745	0.52	-	.	ID=g10194.t1.intron1;Parent=g10194.t1;
OX637533.1_Linnaemya_tessellans_genome_assembly,_chromosome:_2	AUGUSTUS	CDS	50768746	50768869	0.52	-	0	ID=g10194.t1.CDS2;Parent=g10194.t1;
OX637533.1_Linnaemya_tessellans_genome_assembly,_chromosome:_2	AUGUSTUS	exon	50768746	50768869	.	-	.	ID=g10194.t1.exon2;Parent=g10194.t1;
OX637533.1_Linnaemya_tessellans_genome_assembly,_chromosome:_2	AUGUSTUS	start_codon	50768867	50768869	.	-	0	ID=g10194.t1.start1;Parent=g10194.t1;
OX637533.1_Linnaemya_tessellans_genome_assembly,_chromosome:_2	AUGUSTUS	gene	50794344	50795385	.	+	.	ID=g10195;
OX637533.1_Linnaemya_tessellans_genome_assembly,_chromosome:_2	AUGUSTUS	mRNA	50794344	50795385	1	+	.	ID=g10195.t1;Parent=g10195;
OX637533.1_Linnaemya_tessellans_genome_assembly,_chromosome:_2	AUGUSTUS	start_codon	50794344	50794346	.	+	0	ID=g10195.t1.start1;Parent=g10195.t1;
OX637533.1_Linnaemya_tessellans_genome_assembly,_chromosome:_2	AUGUSTUS	CDS	50794344	50794760	1	+	0	ID=g10195.t1.CDS1;Parent=g10195.t1;
OX637533.1_Linnaemya_tessellans_genome_assembly,_chromosome:_2	AUGUSTUS	exon	50794344	50794760	.	+	.	ID=g10195.t1.exon1;Parent=g10195.t1;
OX637533.1_Linnaemya_tessellans_genome_assembly,_chromosome:_2	AUGUSTUS	intron	50794761	50794815	1	+	.	ID=g10195.t1.intron1;Parent=g10195.t1;
OX637533.1_Linnaemya_tessellans_genome_assembly,_chromosome:_2	AUGUSTUS	CDS	50794816	50795385	1	+	0	ID=g10195.t1.CDS2;Parent=g10195.t1;
OX637533.1_Linnaemya_tessellans_genome_assembly,_chromosome:_2	AUGUSTUS	exon	50794816	50795385	.	+	.	ID=g10195.t1.exon2;Parent=g10195.t1;
OX637533.1_Linnaemya_tessellans_genome_assembly,_chromosome:_2	AUGUSTUS	stop_codon	50795383	50795385	.	+	0	ID=g10195.t1.stop1;Parent=g10195.t1;
OX637533.1_Linnaemya_tessellans_genome_assembly,_chromosome:_2	AUGUSTUS	gene	50805013	50805818	.	-	.	ID=g10196;
OX637533.1_Linnaemya_tessellans_genome_assembly,_chromosome:_2	AUGUSTUS	mRNA	50805013	50805818	0.61	-	.	ID=g10196.t1;Parent=g10196;
OX637533.1_Linnaemya_tessellans_genome_assembly,_chromosome:_2	AUGUSTUS	stop_codon	50805013	50805015	.	-	0	ID=g10196.t1.stop1;Parent=g10196.t1;
OX637533.1_Linnaemya_tessellans_genome_assembly,_chromosome:_2	AUGUSTUS	CDS	50805013	50805551	0.79	-	2	ID=g10196.t1.CDS1;Parent=g10196.t1;
OX637533.1_Linnaemya_tessellans_genome_assembly,_chromosome:_2	AUGUSTUS	exon	50805013	50805551	.	-	.	ID=g10196.t1.exon1;Parent=g10196.t1;
OX637533.1_Linnaemya_tessellans_genome_assembly,_chromosome:_2	AUGUSTUS	intron	50805552	50805799	0.61	-	.	ID=g10196.t1.intron1;Parent=g10196.t1;
OX637533.1_Linnaemya_tessellans_genome_assembly,_chromosome:_2	AUGUSTUS	CDS	50805800	50805818	0.61	-	0	ID=g10196.t1.CDS2;Parent=g10196.t1;
OX637533.1_Linnaemya_tessellans_genome_assembly,_chromosome:_2	AUGUSTUS	exon	50805800	50805818	.	-	.	ID=g10196.t1.exon2;Parent=g10196.t1;
OX637533.1_Linnaemya_tessellans_genome_assembly,_chromosome:_2	AUGUSTUS	start_codon	50805816	50805818	.	-	0	ID=g10196.t1.start1;Parent=g10196.t1;
OX637533.1_Linnaemya_tessellans_genome_assembly,_chromosome:_2	AUGUSTUS	gene	50814568	50816366	.	-	.	ID=g10197;
OX637533.1_Linnaemya_tessellans_genome_assembly,_chromosome:_2	AUGUSTUS	mRNA	50814568	50816366	0.54	-	.	ID=g10197.t1;Parent=g10197;
OX637533.1_Linnaemya_tessellans_genome_assembly,_chromosome:_2	AUGUSTUS	stop_codon	50814568	50814570	.	-	0	ID=g10197.t1.stop1;Parent=g10197.t1;
OX637533.1_Linnaemya_tessellans_genome_assembly,_chromosome:_2	AUGUSTUS	CDS	50814568	50814620	0.95	-	2	ID=g10197.t1.CDS1;Parent=g10197.t1;
OX637533.1_Linnaemya_tessellans_genome_assembly,_chromosome:_2	AUGUSTUS	exon	50814568	50814620	.	-	.	ID=g10197.t1.exon1;Parent=g10197.t1;
OX637533.1_Linnaemya_tessellans_genome_assembly,_chromosome:_2	AUGUSTUS	intron	50814621	50814697	0.95	-	.	ID=g10197.t1.intron1;Parent=g10197.t1;
OX637533.1_Linnaemya_tessellans_genome_assembly,_chromosome:_2	AUGUSTUS	CDS	50814698	50816366	0.55	-	0	ID=g10197.t1.CDS2;Parent=g10197.t1;
OX637533.1_Linnaemya_tessellans_genome_assembly,_chromosome:_2	AUGUSTUS	exon	50814698	50816366	.	-	.	ID=g10197.t1.exon2;Parent=g10197.t1;
OX637533.1_Linnaemya_tessellans_genome_assembly,_chromosome:_2	AUGUSTUS	start_codon	50816364	50816366	.	-	0	ID=g10197.t1.start1;Parent=g10197.t1;
OX637533.1_Linnaemya_tessellans_genome_assembly,_chromosome:_2	AUGUSTUS	gene	50816582	50817447	.	-	.	ID=g10198;
OX637533.1_Linnaemya_tessellans_genome_assembly,_chromosome:_2	AUGUSTUS	mRNA	50816582	50817447	0.57	-	.	ID=g10198.t1;Parent=g10198;
OX637533.1_Linnaemya_tessellans_genome_assembly,_chromosome:_2	AUGUSTUS	stop_codon	50816582	50816584	.	-	0	ID=g10198.t1.stop1;Parent=g10198.t1;
OX637533.1_Linnaemya_tessellans_genome_assembly,_chromosome:_2	AUGUSTUS	CDS	50816582	50817101	0.57	-	1	ID=g10198.t1.CDS1;Parent=g10198.t1;
OX637533.1_Linnaemya_tessellans_genome_assembly,_chromosome:_2	AUGUSTUS	exon	50816582	50817101	.	-	.	ID=g10198.t1.exon1;Parent=g10198.t1;
OX637533.1_Linnaemya_tessellans_genome_assembly,_chromosome:_2	AUGUSTUS	intron	50817102	50817229	0.57	-	.	ID=g10198.t1.intron1;Parent=g10198.t1;
OX637533.1_Linnaemya_tessellans_genome_assembly,_chromosome:_2	AUGUSTUS	CDS	50817230	50817447	0.57	-	0	ID=g10198.t1.CDS2;Parent=g10198.t1;
OX637533.1_Linnaemya_tessellans_genome_assembly,_chromosome:_2	AUGUSTUS	exon	50817230	50817447	.	-	.	ID=g10198.t1.exon2;Parent=g10198.t1;
OX637533.1_Linnaemya_tessellans_genome_assembly,_chromosome:_2	AUGUSTUS	start_codon	50817445	50817447	.	-	0	ID=g10198.t1.start1;Parent=g10198.t1;
OX637533.1_Linnaemya_tessellans_genome_assembly,_chromosome:_2	AUGUSTUS	gene	50819304	50820788	.	-	.	ID=g10199;
OX637533.1_Linnaemya_tessellans_genome_assembly,_chromosome:_2	AUGUSTUS	mRNA	50819304	50820788	0.64	-	.	ID=g10199.t1;Parent=g10199;
OX637533.1_Linnaemya_tessellans_genome_assembly,_chromosome:_2	AUGUSTUS	stop_codon	50819304	50819306	.	-	0	ID=g10199.t1.stop1;Parent=g10199.t1;
OX637533.1_Linnaemya_tessellans_genome_assembly,_chromosome:_2	AUGUSTUS	CDS	50819304	50819566	1	-	2	ID=g10199.t1.CDS1;Parent=g10199.t1;
OX637533.1_Linnaemya_tessellans_genome_assembly,_chromosome:_2	AUGUSTUS	exon	50819304	50819566	.	-	.	ID=g10199.t1.exon1;Parent=g10199.t1;
OX637533.1_Linnaemya_tessellans_genome_assembly,_chromosome:_2	AUGUSTUS	intron	50819567	50819747	1	-	.	ID=g10199.t1.intron1;Parent=g10199.t1;
OX637533.1_Linnaemya_tessellans_genome_assembly,_chromosome:_2	AUGUSTUS	CDS	50819748	50820091	0.93	-	1	ID=g10199.t1.CDS2;Parent=g10199.t1;
OX637533.1_Linnaemya_tessellans_genome_assembly,_chromosome:_2	AUGUSTUS	exon	50819748	50820091	.	-	.	ID=g10199.t1.exon2;Parent=g10199.t1;
OX637533.1_Linnaemya_tessellans_genome_assembly,_chromosome:_2	AUGUSTUS	intron	50820092	50820240	0.64	-	.	ID=g10199.t1.intron2;Parent=g10199.t1;
OX637533.1_Linnaemya_tessellans_genome_assembly,_chromosome:_2	AUGUSTUS	CDS	50820241	50820336	0.7	-	1	ID=g10199.t1.CDS3;Parent=g10199.t1;
OX637533.1_Linnaemya_tessellans_genome_assembly,_chromosome:_2	AUGUSTUS	exon	50820241	50820336	.	-	.	ID=g10199.t1.exon3;Parent=g10199.t1;
OX637533.1_Linnaemya_tessellans_genome_assembly,_chromosome:_2	AUGUSTUS	intron	50820337	50820392	1	-	.	ID=g10199.t1.intron3;Parent=g10199.t1;
OX637533.1_Linnaemya_tessellans_genome_assembly,_chromosome:_2	AUGUSTUS	CDS	50820393	50820618	1	-	2	ID=g10199.t1.CDS4;Parent=g10199.t1;
OX637533.1_Linnaemya_tessellans_genome_assembly,_chromosome:_2	AUGUSTUS	exon	50820393	50820618	.	-	.	ID=g10199.t1.exon4;Parent=g10199.t1;
OX637533.1_Linnaemya_tessellans_genome_assembly,_chromosome:_2	AUGUSTUS	intron	50820619	50820673	1	-	.	ID=g10199.t1.intron4;Parent=g10199.t1;
OX637533.1_Linnaemya_tessellans_genome_assembly,_chromosome:_2	AUGUSTUS	CDS	50820674	50820788	1	-	0	ID=g10199.t1.CDS5;Parent=g10199.t1;
OX637533.1_Linnaemya_tessellans_genome_assembly,_chromosome:_2	AUGUSTUS	exon	50820674	50820788	.	-	.	ID=g10199.t1.exon5;Parent=g10199.t1;
OX637533.1_Linnaemya_tessellans_genome_assembly,_chromosome:_2	AUGUSTUS	start_codon	50820786	50820788	.	-	0	ID=g10199.t1.start1;Parent=g10199.t1;
OX637533.1_Linnaemya_tessellans_genome_assembly,_chromosome:_2	AUGUSTUS	mRNA	50819304	50820788	0.63	-	.	ID=g10199.t2;Parent=g10199;
OX637533.1_Linnaemya_tessellans_genome_assembly,_chromosome:_2	AUGUSTUS	stop_codon	50819304	50819306	.	-	0	ID=g10199.t2.stop1;Parent=g10199.t2;
OX637533.1_Linnaemya_tessellans_genome_assembly,_chromosome:_2	AUGUSTUS	CDS	50819304	50819566	1	-	2	ID=g10199.t2.CDS1;Parent=g10199.t2;
OX637533.1_Linnaemya_tessellans_genome_assembly,_chromosome:_2	AUGUSTUS	exon	50819304	50819566	.	-	.	ID=g10199.t2.exon1;Parent=g10199.t2;
OX637533.1_Linnaemya_tessellans_genome_assembly,_chromosome:_2	AUGUSTUS	intron	50819567	50819747	1	-	.	ID=g10199.t2.intron1;Parent=g10199.t2;
OX637533.1_Linnaemya_tessellans_genome_assembly,_chromosome:_2	AUGUSTUS	CDS	50819748	50820017	0.64	-	2	ID=g10199.t2.CDS2;Parent=g10199.t2;
OX637533.1_Linnaemya_tessellans_genome_assembly,_chromosome:_2	AUGUSTUS	exon	50819748	50820017	.	-	.	ID=g10199.t2.exon2;Parent=g10199.t2;
OX637533.1_Linnaemya_tessellans_genome_assembly,_chromosome:_2	AUGUSTUS	intron	50820018	50820175	0.63	-	.	ID=g10199.t2.intron2;Parent=g10199.t2;
OX637533.1_Linnaemya_tessellans_genome_assembly,_chromosome:_2	AUGUSTUS	CDS	50820176	50820336	0.65	-	1	ID=g10199.t2.CDS3;Parent=g10199.t2;
OX637533.1_Linnaemya_tessellans_genome_assembly,_chromosome:_2	AUGUSTUS	exon	50820176	50820336	.	-	.	ID=g10199.t2.exon3;Parent=g10199.t2;
OX637533.1_Linnaemya_tessellans_genome_assembly,_chromosome:_2	AUGUSTUS	intron	50820337	50820392	1	-	.	ID=g10199.t2.intron3;Parent=g10199.t2;
OX637533.1_Linnaemya_tessellans_genome_assembly,_chromosome:_2	AUGUSTUS	CDS	50820393	50820618	1	-	2	ID=g10199.t2.CDS4;Parent=g10199.t2;
OX637533.1_Linnaemya_tessellans_genome_assembly,_chromosome:_2	AUGUSTUS	exon	50820393	50820618	.	-	.	ID=g10199.t2.exon4;Parent=g10199.t2;
OX637533.1_Linnaemya_tessellans_genome_assembly,_chromosome:_2	AUGUSTUS	intron	50820619	50820673	1	-	.	ID=g10199.t2.intron4;Parent=g10199.t2;
OX637533.1_Linnaemya_tessellans_genome_assembly,_chromosome:_2	AUGUSTUS	CDS	50820674	50820788	1	-	0	ID=g10199.t2.CDS5;Parent=g10199.t2;
OX637533.1_Linnaemya_tessellans_genome_assembly,_chromosome:_2	AUGUSTUS	exon	50820674	50820788	.	-	.	ID=g10199.t2.exon5;Parent=g10199.t2;
OX637533.1_Linnaemya_tessellans_genome_assembly,_chromosome:_2	AUGUSTUS	start_codon	50820786	50820788	.	-	0	ID=g10199.t2.start1;Parent=g10199.t2;
OX637533.1_Linnaemya_tessellans_genome_assembly,_chromosome:_2	AUGUSTUS	gene	50875878	50876318	.	-	.	ID=g10200;
OX637533.1_Linnaemya_tessellans_genome_assembly,_chromosome:_2	AUGUSTUS	mRNA	50875878	50876318	1	-	.	ID=g10200.t1;Parent=g10200;
OX637533.1_Linnaemya_tessellans_genome_assembly,_chromosome:_2	AUGUSTUS	stop_codon	50875878	50875880	.	-	0	ID=g10200.t1.stop1;Parent=g10200.t1;
OX637533.1_Linnaemya_tessellans_genome_assembly,_chromosome:_2	AUGUSTUS	CDS	50875878	50876318	1	-	0	ID=g10200.t1.CDS1;Parent=g10200.t1;
OX637533.1_Linnaemya_tessellans_genome_assembly,_chromosome:_2	AUGUSTUS	exon	50875878	50876318	.	-	.	ID=g10200.t1.exon1;Parent=g10200.t1;
OX637533.1_Linnaemya_tessellans_genome_assembly,_chromosome:_2	AUGUSTUS	start_codon	50876316	50876318	.	-	0	ID=g10200.t1.start1;Parent=g10200.t1;
OX637533.1_Linnaemya_tessellans_genome_assembly,_chromosome:_2	AUGUSTUS	gene	50881010	50883857	.	+	.	ID=g10201;
OX637533.1_Linnaemya_tessellans_genome_assembly,_chromosome:_2	AUGUSTUS	mRNA	50881010	50883857	0.59	+	.	ID=g10201.t1;Parent=g10201;
OX637533.1_Linnaemya_tessellans_genome_assembly,_chromosome:_2	AUGUSTUS	start_codon	50881010	50881012	.	+	0	ID=g10201.t1.start1;Parent=g10201.t1;
OX637533.1_Linnaemya_tessellans_genome_assembly,_chromosome:_2	AUGUSTUS	CDS	50881010	50882197	0.59	+	0	ID=g10201.t1.CDS1;Parent=g10201.t1;
OX637533.1_Linnaemya_tessellans_genome_assembly,_chromosome:_2	AUGUSTUS	exon	50881010	50882197	.	+	.	ID=g10201.t1.exon1;Parent=g10201.t1;
OX637533.1_Linnaemya_tessellans_genome_assembly,_chromosome:_2	AUGUSTUS	intron	50882198	50882920	1	+	.	ID=g10201.t1.intron1;Parent=g10201.t1;
OX637533.1_Linnaemya_tessellans_genome_assembly,_chromosome:_2	AUGUSTUS	CDS	50882921	50882984	1	+	0	ID=g10201.t1.CDS2;Parent=g10201.t1;
OX637533.1_Linnaemya_tessellans_genome_assembly,_chromosome:_2	AUGUSTUS	exon	50882921	50882984	.	+	.	ID=g10201.t1.exon2;Parent=g10201.t1;
OX637533.1_Linnaemya_tessellans_genome_assembly,_chromosome:_2	AUGUSTUS	intron	50882985	50883047	1	+	.	ID=g10201.t1.intron2;Parent=g10201.t1;
OX637533.1_Linnaemya_tessellans_genome_assembly,_chromosome:_2	AUGUSTUS	CDS	50883048	50883152	1	+	2	ID=g10201.t1.CDS3;Parent=g10201.t1;
OX637533.1_Linnaemya_tessellans_genome_assembly,_chromosome:_2	AUGUSTUS	exon	50883048	50883152	.	+	.	ID=g10201.t1.exon3;Parent=g10201.t1;
OX637533.1_Linnaemya_tessellans_genome_assembly,_chromosome:_2	AUGUSTUS	intron	50883153	50883263	1	+	.	ID=g10201.t1.intron3;Parent=g10201.t1;
OX637533.1_Linnaemya_tessellans_genome_assembly,_chromosome:_2	AUGUSTUS	CDS	50883264	50883433	1	+	2	ID=g10201.t1.CDS4;Parent=g10201.t1;
OX637533.1_Linnaemya_tessellans_genome_assembly,_chromosome:_2	AUGUSTUS	exon	50883264	50883433	.	+	.	ID=g10201.t1.exon4;Parent=g10201.t1;
OX637533.1_Linnaemya_tessellans_genome_assembly,_chromosome:_2	AUGUSTUS	intron	50883434	50883497	1	+	.	ID=g10201.t1.intron4;Parent=g10201.t1;
OX637533.1_Linnaemya_tessellans_genome_assembly,_chromosome:_2	AUGUSTUS	CDS	50883498	50883651	1	+	0	ID=g10201.t1.CDS5;Parent=g10201.t1;
OX637533.1_Linnaemya_tessellans_genome_assembly,_chromosome:_2	AUGUSTUS	exon	50883498	50883651	.	+	.	ID=g10201.t1.exon5;Parent=g10201.t1;
OX637533.1_Linnaemya_tessellans_genome_assembly,_chromosome:_2	AUGUSTUS	intron	50883652	50883720	1	+	.	ID=g10201.t1.intron5;Parent=g10201.t1;
OX637533.1_Linnaemya_tessellans_genome_assembly,_chromosome:_2	AUGUSTUS	CDS	50883721	50883857	1	+	2	ID=g10201.t1.CDS6;Parent=g10201.t1;
OX637533.1_Linnaemya_tessellans_genome_assembly,_chromosome:_2	AUGUSTUS	exon	50883721	50883857	.	+	.	ID=g10201.t1.exon6;Parent=g10201.t1;
OX637533.1_Linnaemya_tessellans_genome_assembly,_chromosome:_2	AUGUSTUS	stop_codon	50883855	50883857	.	+	0	ID=g10201.t1.stop1;Parent=g10201.t1;
OX637533.1_Linnaemya_tessellans_genome_assembly,_chromosome:_2	AUGUSTUS	mRNA	50882921	50883857	1	+	.	ID=g10201.t2;Parent=g10201;
OX637533.1_Linnaemya_tessellans_genome_assembly,_chromosome:_2	AUGUSTUS	start_codon	50882921	50882923	.	+	0	ID=g10201.t2.start1;Parent=g10201.t2;
OX637533.1_Linnaemya_tessellans_genome_assembly,_chromosome:_2	AUGUSTUS	CDS	50882921	50882984	1	+	0	ID=g10201.t2.CDS1;Parent=g10201.t2;
OX637533.1_Linnaemya_tessellans_genome_assembly,_chromosome:_2	AUGUSTUS	exon	50882921	50882984	.	+	.	ID=g10201.t2.exon1;Parent=g10201.t2;
OX637533.1_Linnaemya_tessellans_genome_assembly,_chromosome:_2	AUGUSTUS	intron	50882985	50883047	1	+	.	ID=g10201.t2.intron1;Parent=g10201.t2;
OX637533.1_Linnaemya_tessellans_genome_assembly,_chromosome:_2	AUGUSTUS	CDS	50883048	50883152	1	+	2	ID=g10201.t2.CDS2;Parent=g10201.t2;
OX637533.1_Linnaemya_tessellans_genome_assembly,_chromosome:_2	AUGUSTUS	exon	50883048	50883152	.	+	.	ID=g10201.t2.exon2;Parent=g10201.t2;
OX637533.1_Linnaemya_tessellans_genome_assembly,_chromosome:_2	AUGUSTUS	intron	50883153	50883263	1	+	.	ID=g10201.t2.intron2;Parent=g10201.t2;
OX637533.1_Linnaemya_tessellans_genome_assembly,_chromosome:_2	AUGUSTUS	CDS	50883264	50883433	1	+	2	ID=g10201.t2.CDS3;Parent=g10201.t2;
OX637533.1_Linnaemya_tessellans_genome_assembly,_chromosome:_2	AUGUSTUS	exon	50883264	50883433	.	+	.	ID=g10201.t2.exon3;Parent=g10201.t2;
OX637533.1_Linnaemya_tessellans_genome_assembly,_chromosome:_2	AUGUSTUS	intron	50883434	50883497	1	+	.	ID=g10201.t2.intron3;Parent=g10201.t2;
OX637533.1_Linnaemya_tessellans_genome_assembly,_chromosome:_2	AUGUSTUS	CDS	50883498	50883651	1	+	0	ID=g10201.t2.CDS4;Parent=g10201.t2;
OX637533.1_Linnaemya_tessellans_genome_assembly,_chromosome:_2	AUGUSTUS	exon	50883498	50883651	.	+	.	ID=g10201.t2.exon4;Parent=g10201.t2;
OX637533.1_Linnaemya_tessellans_genome_assembly,_chromosome:_2	AUGUSTUS	intron	50883652	50883720	1	+	.	ID=g10201.t2.intron4;Parent=g10201.t2;
OX637533.1_Linnaemya_tessellans_genome_assembly,_chromosome:_2	AUGUSTUS	CDS	50883721	50883857	1	+	2	ID=g10201.t2.CDS5;Parent=g10201.t2;
OX637533.1_Linnaemya_tessellans_genome_assembly,_chromosome:_2	AUGUSTUS	exon	50883721	50883857	.	+	.	ID=g10201.t2.exon5;Parent=g10201.t2;
OX637533.1_Linnaemya_tessellans_genome_assembly,_chromosome:_2	AUGUSTUS	stop_codon	50883855	50883857	.	+	0	ID=g10201.t2.stop1;Parent=g10201.t2;
OX637533.1_Linnaemya_tessellans_genome_assembly,_chromosome:_2	GeneMark.hmm3	mRNA	50881010	50882884	.	+	.	ID=g10201.t3;Parent=g10201;
OX637533.1_Linnaemya_tessellans_genome_assembly,_chromosome:_2	GeneMark.hmm3	CDS	50881010	50882884	.	+	0	ID=g10201.t3.CDS1;Parent=g10201.t3;
OX637533.1_Linnaemya_tessellans_genome_assembly,_chromosome:_2	GeneMark.hmm3	exon	50881010	50882884	.	+	0	ID=g10201.t3.exon1;Parent=g10201.t3;
OX637533.1_Linnaemya_tessellans_genome_assembly,_chromosome:_2	AUGUSTUS	gene	50886996	50887934	.	-	.	ID=g10202;
OX637533.1_Linnaemya_tessellans_genome_assembly,_chromosome:_2	AUGUSTUS	mRNA	50886996	50887934	0.79	-	.	ID=g10202.t1;Parent=g10202;
OX637533.1_Linnaemya_tessellans_genome_assembly,_chromosome:_2	AUGUSTUS	stop_codon	50886996	50886998	.	-	0	ID=g10202.t1.stop1;Parent=g10202.t1;
OX637533.1_Linnaemya_tessellans_genome_assembly,_chromosome:_2	AUGUSTUS	CDS	50886996	50887934	0.79	-	0	ID=g10202.t1.CDS1;Parent=g10202.t1;
OX637533.1_Linnaemya_tessellans_genome_assembly,_chromosome:_2	AUGUSTUS	exon	50886996	50887934	.	-	.	ID=g10202.t1.exon1;Parent=g10202.t1;
OX637533.1_Linnaemya_tessellans_genome_assembly,_chromosome:_2	AUGUSTUS	start_codon	50887932	50887934	.	-	0	ID=g10202.t1.start1;Parent=g10202.t1;
OX637533.1_Linnaemya_tessellans_genome_assembly,_chromosome:_2	AUGUSTUS	gene	50888264	50888581	.	-	.	ID=g10203;
OX637533.1_Linnaemya_tessellans_genome_assembly,_chromosome:_2	AUGUSTUS	mRNA	50888264	50888581	0.9	-	.	ID=g10203.t1;Parent=g10203;
OX637533.1_Linnaemya_tessellans_genome_assembly,_chromosome:_2	AUGUSTUS	stop_codon	50888264	50888266	.	-	0	ID=g10203.t1.stop1;Parent=g10203.t1;
OX637533.1_Linnaemya_tessellans_genome_assembly,_chromosome:_2	AUGUSTUS	CDS	50888264	50888581	0.9	-	0	ID=g10203.t1.CDS1;Parent=g10203.t1;
OX637533.1_Linnaemya_tessellans_genome_assembly,_chromosome:_2	AUGUSTUS	exon	50888264	50888581	.	-	.	ID=g10203.t1.exon1;Parent=g10203.t1;
OX637533.1_Linnaemya_tessellans_genome_assembly,_chromosome:_2	AUGUSTUS	start_codon	50888579	50888581	.	-	0	ID=g10203.t1.start1;Parent=g10203.t1;
OX637533.1_Linnaemya_tessellans_genome_assembly,_chromosome:_2	AUGUSTUS	gene	50905200	50909240	.	-	.	ID=g10204;
OX637533.1_Linnaemya_tessellans_genome_assembly,_chromosome:_2	AUGUSTUS	mRNA	50905200	50909240	1	-	.	ID=g10204.t1;Parent=g10204;
OX637533.1_Linnaemya_tessellans_genome_assembly,_chromosome:_2	AUGUSTUS	stop_codon	50905200	50905202	.	-	0	ID=g10204.t1.stop1;Parent=g10204.t1;
OX637533.1_Linnaemya_tessellans_genome_assembly,_chromosome:_2	AUGUSTUS	CDS	50905200	50907876	1	-	1	ID=g10204.t1.CDS1;Parent=g10204.t1;
OX637533.1_Linnaemya_tessellans_genome_assembly,_chromosome:_2	AUGUSTUS	exon	50905200	50907876	.	-	.	ID=g10204.t1.exon1;Parent=g10204.t1;
OX637533.1_Linnaemya_tessellans_genome_assembly,_chromosome:_2	AUGUSTUS	intron	50907877	50907957	1	-	.	ID=g10204.t1.intron1;Parent=g10204.t1;
OX637533.1_Linnaemya_tessellans_genome_assembly,_chromosome:_2	AUGUSTUS	CDS	50907958	50909240	1	-	0	ID=g10204.t1.CDS2;Parent=g10204.t1;
OX637533.1_Linnaemya_tessellans_genome_assembly,_chromosome:_2	AUGUSTUS	exon	50907958	50909240	.	-	.	ID=g10204.t1.exon2;Parent=g10204.t1;
OX637533.1_Linnaemya_tessellans_genome_assembly,_chromosome:_2	AUGUSTUS	start_codon	50909238	50909240	.	-	0	ID=g10204.t1.start1;Parent=g10204.t1;
OX637533.1_Linnaemya_tessellans_genome_assembly,_chromosome:_2	AUGUSTUS	gene	50926561	50926831	.	+	.	ID=g10205;
OX637533.1_Linnaemya_tessellans_genome_assembly,_chromosome:_2	AUGUSTUS	mRNA	50926561	50926831	0.82	+	.	ID=g10205.t1;Parent=g10205;
OX637533.1_Linnaemya_tessellans_genome_assembly,_chromosome:_2	AUGUSTUS	start_codon	50926561	50926563	.	+	0	ID=g10205.t1.start1;Parent=g10205.t1;
OX637533.1_Linnaemya_tessellans_genome_assembly,_chromosome:_2	AUGUSTUS	CDS	50926561	50926606	0.82	+	0	ID=g10205.t1.CDS1;Parent=g10205.t1;
OX637533.1_Linnaemya_tessellans_genome_assembly,_chromosome:_2	AUGUSTUS	exon	50926561	50926606	.	+	.	ID=g10205.t1.exon1;Parent=g10205.t1;
OX637533.1_Linnaemya_tessellans_genome_assembly,_chromosome:_2	AUGUSTUS	intron	50926607	50926661	0.82	+	.	ID=g10205.t1.intron1;Parent=g10205.t1;
OX637533.1_Linnaemya_tessellans_genome_assembly,_chromosome:_2	AUGUSTUS	CDS	50926662	50926831	0.82	+	2	ID=g10205.t1.CDS2;Parent=g10205.t1;
OX637533.1_Linnaemya_tessellans_genome_assembly,_chromosome:_2	AUGUSTUS	exon	50926662	50926831	.	+	.	ID=g10205.t1.exon2;Parent=g10205.t1;
OX637533.1_Linnaemya_tessellans_genome_assembly,_chromosome:_2	AUGUSTUS	stop_codon	50926829	50926831	.	+	0	ID=g10205.t1.stop1;Parent=g10205.t1;
OX637533.1_Linnaemya_tessellans_genome_assembly,_chromosome:_2	AUGUSTUS	gene	50928491	50929784	.	-	.	ID=g10206;
OX637533.1_Linnaemya_tessellans_genome_assembly,_chromosome:_2	AUGUSTUS	mRNA	50928491	50929784	1	-	.	ID=g10206.t1;Parent=g10206;
OX637533.1_Linnaemya_tessellans_genome_assembly,_chromosome:_2	AUGUSTUS	stop_codon	50928491	50928493	.	-	0	ID=g10206.t1.stop1;Parent=g10206.t1;
OX637533.1_Linnaemya_tessellans_genome_assembly,_chromosome:_2	AUGUSTUS	CDS	50928491	50928855	1	-	2	ID=g10206.t1.CDS1;Parent=g10206.t1;
OX637533.1_Linnaemya_tessellans_genome_assembly,_chromosome:_2	AUGUSTUS	exon	50928491	50928855	.	-	.	ID=g10206.t1.exon1;Parent=g10206.t1;
OX637533.1_Linnaemya_tessellans_genome_assembly,_chromosome:_2	AUGUSTUS	intron	50928856	50928924	1	-	.	ID=g10206.t1.intron1;Parent=g10206.t1;
OX637533.1_Linnaemya_tessellans_genome_assembly,_chromosome:_2	AUGUSTUS	CDS	50928925	50929069	1	-	0	ID=g10206.t1.CDS2;Parent=g10206.t1;
OX637533.1_Linnaemya_tessellans_genome_assembly,_chromosome:_2	AUGUSTUS	exon	50928925	50929069	.	-	.	ID=g10206.t1.exon2;Parent=g10206.t1;
OX637533.1_Linnaemya_tessellans_genome_assembly,_chromosome:_2	AUGUSTUS	intron	50929070	50929121	1	-	.	ID=g10206.t1.intron2;Parent=g10206.t1;
OX637533.1_Linnaemya_tessellans_genome_assembly,_chromosome:_2	AUGUSTUS	CDS	50929122	50929560	1	-	1	ID=g10206.t1.CDS3;Parent=g10206.t1;
OX637533.1_Linnaemya_tessellans_genome_assembly,_chromosome:_2	AUGUSTUS	exon	50929122	50929560	.	-	.	ID=g10206.t1.exon3;Parent=g10206.t1;
OX637533.1_Linnaemya_tessellans_genome_assembly,_chromosome:_2	AUGUSTUS	intron	50929561	50929674	1	-	.	ID=g10206.t1.intron3;Parent=g10206.t1;
OX637533.1_Linnaemya_tessellans_genome_assembly,_chromosome:_2	AUGUSTUS	CDS	50929675	50929784	1	-	0	ID=g10206.t1.CDS4;Parent=g10206.t1;
OX637533.1_Linnaemya_tessellans_genome_assembly,_chromosome:_2	AUGUSTUS	exon	50929675	50929784	.	-	.	ID=g10206.t1.exon4;Parent=g10206.t1;
OX637533.1_Linnaemya_tessellans_genome_assembly,_chromosome:_2	AUGUSTUS	start_codon	50929782	50929784	.	-	0	ID=g10206.t1.start1;Parent=g10206.t1;
OX637533.1_Linnaemya_tessellans_genome_assembly,_chromosome:_2	AUGUSTUS	gene	50947630	50948214	.	+	.	ID=g10207;
OX637533.1_Linnaemya_tessellans_genome_assembly,_chromosome:_2	AUGUSTUS	mRNA	50947630	50948214	1	+	.	ID=g10207.t1;Parent=g10207;
OX637533.1_Linnaemya_tessellans_genome_assembly,_chromosome:_2	AUGUSTUS	start_codon	50947630	50947632	.	+	0	ID=g10207.t1.start1;Parent=g10207.t1;
OX637533.1_Linnaemya_tessellans_genome_assembly,_chromosome:_2	AUGUSTUS	CDS	50947630	50948214	1	+	0	ID=g10207.t1.CDS1;Parent=g10207.t1;
OX637533.1_Linnaemya_tessellans_genome_assembly,_chromosome:_2	AUGUSTUS	exon	50947630	50948214	.	+	.	ID=g10207.t1.exon1;Parent=g10207.t1;
OX637533.1_Linnaemya_tessellans_genome_assembly,_chromosome:_2	AUGUSTUS	stop_codon	50948212	50948214	.	+	0	ID=g10207.t1.stop1;Parent=g10207.t1;
OX637533.1_Linnaemya_tessellans_genome_assembly,_chromosome:_2	AUGUSTUS	gene	50950465	50951593	.	+	.	ID=g10208;
OX637533.1_Linnaemya_tessellans_genome_assembly,_chromosome:_2	AUGUSTUS	mRNA	50950465	50951593	0.39	+	.	ID=g10208.t1;Parent=g10208;
OX637533.1_Linnaemya_tessellans_genome_assembly,_chromosome:_2	AUGUSTUS	start_codon	50950465	50950467	.	+	0	ID=g10208.t1.start1;Parent=g10208.t1;
OX637533.1_Linnaemya_tessellans_genome_assembly,_chromosome:_2	AUGUSTUS	CDS	50950465	50951028	0.42	+	0	ID=g10208.t1.CDS1;Parent=g10208.t1;
OX637533.1_Linnaemya_tessellans_genome_assembly,_chromosome:_2	AUGUSTUS	exon	50950465	50951028	.	+	.	ID=g10208.t1.exon1;Parent=g10208.t1;
OX637533.1_Linnaemya_tessellans_genome_assembly,_chromosome:_2	AUGUSTUS	intron	50951029	50951131	0.65	+	.	ID=g10208.t1.intron1;Parent=g10208.t1;
OX637533.1_Linnaemya_tessellans_genome_assembly,_chromosome:_2	AUGUSTUS	CDS	50951132	50951593	0.92	+	0	ID=g10208.t1.CDS2;Parent=g10208.t1;
OX637533.1_Linnaemya_tessellans_genome_assembly,_chromosome:_2	AUGUSTUS	exon	50951132	50951593	.	+	.	ID=g10208.t1.exon2;Parent=g10208.t1;
OX637533.1_Linnaemya_tessellans_genome_assembly,_chromosome:_2	AUGUSTUS	stop_codon	50951591	50951593	.	+	0	ID=g10208.t1.stop1;Parent=g10208.t1;
OX637533.1_Linnaemya_tessellans_genome_assembly,_chromosome:_2	AUGUSTUS	gene	50952004	50953026	.	+	.	ID=g10209;
OX637533.1_Linnaemya_tessellans_genome_assembly,_chromosome:_2	AUGUSTUS	mRNA	50952004	50953026	1	+	.	ID=g10209.t1;Parent=g10209;
OX637533.1_Linnaemya_tessellans_genome_assembly,_chromosome:_2	AUGUSTUS	start_codon	50952004	50952006	.	+	0	ID=g10209.t1.start1;Parent=g10209.t1;
OX637533.1_Linnaemya_tessellans_genome_assembly,_chromosome:_2	AUGUSTUS	CDS	50952004	50953026	1	+	0	ID=g10209.t1.CDS1;Parent=g10209.t1;
OX637533.1_Linnaemya_tessellans_genome_assembly,_chromosome:_2	AUGUSTUS	exon	50952004	50953026	.	+	.	ID=g10209.t1.exon1;Parent=g10209.t1;
OX637533.1_Linnaemya_tessellans_genome_assembly,_chromosome:_2	AUGUSTUS	stop_codon	50953024	50953026	.	+	0	ID=g10209.t1.stop1;Parent=g10209.t1;
OX637533.1_Linnaemya_tessellans_genome_assembly,_chromosome:_2	AUGUSTUS	mRNA	50952004	50952968	0.98	+	.	ID=g10209.t2;Parent=g10209;
OX637533.1_Linnaemya_tessellans_genome_assembly,_chromosome:_2	AUGUSTUS	start_codon	50952004	50952006	.	+	0	ID=g10209.t2.start1;Parent=g10209.t2;
OX637533.1_Linnaemya_tessellans_genome_assembly,_chromosome:_2	AUGUSTUS	CDS	50952004	50952868	0.98	+	0	ID=g10209.t2.CDS1;Parent=g10209.t2;
OX637533.1_Linnaemya_tessellans_genome_assembly,_chromosome:_2	AUGUSTUS	exon	50952004	50952868	.	+	.	ID=g10209.t2.exon1;Parent=g10209.t2;
OX637533.1_Linnaemya_tessellans_genome_assembly,_chromosome:_2	AUGUSTUS	intron	50952869	50952960	0.98	+	.	ID=g10209.t2.intron1;Parent=g10209.t2;
OX637533.1_Linnaemya_tessellans_genome_assembly,_chromosome:_2	AUGUSTUS	CDS	50952961	50952968	0.98	+	2	ID=g10209.t2.CDS2;Parent=g10209.t2;
OX637533.1_Linnaemya_tessellans_genome_assembly,_chromosome:_2	AUGUSTUS	exon	50952961	50952968	.	+	.	ID=g10209.t2.exon2;Parent=g10209.t2;
OX637533.1_Linnaemya_tessellans_genome_assembly,_chromosome:_2	AUGUSTUS	stop_codon	50952966	50952968	.	+	0	ID=g10209.t2.stop1;Parent=g10209.t2;
OX637533.1_Linnaemya_tessellans_genome_assembly,_chromosome:_2	AUGUSTUS	gene	50953447	50953656	.	+	.	ID=g10210;
OX637533.1_Linnaemya_tessellans_genome_assembly,_chromosome:_2	AUGUSTUS	mRNA	50953447	50953656	0.52	+	.	ID=g10210.t1;Parent=g10210;
OX637533.1_Linnaemya_tessellans_genome_assembly,_chromosome:_2	AUGUSTUS	start_codon	50953447	50953449	.	+	0	ID=g10210.t1.start1;Parent=g10210.t1;
OX637533.1_Linnaemya_tessellans_genome_assembly,_chromosome:_2	AUGUSTUS	CDS	50953447	50953656	0.52	+	0	ID=g10210.t1.CDS1;Parent=g10210.t1;
OX637533.1_Linnaemya_tessellans_genome_assembly,_chromosome:_2	AUGUSTUS	exon	50953447	50953656	.	+	.	ID=g10210.t1.exon1;Parent=g10210.t1;
OX637533.1_Linnaemya_tessellans_genome_assembly,_chromosome:_2	AUGUSTUS	stop_codon	50953654	50953656	.	+	0	ID=g10210.t1.stop1;Parent=g10210.t1;
OX637533.1_Linnaemya_tessellans_genome_assembly,_chromosome:_2	AUGUSTUS	gene	50953715	50953921	.	+	.	ID=g10211;
OX637533.1_Linnaemya_tessellans_genome_assembly,_chromosome:_2	AUGUSTUS	mRNA	50953715	50953921	0.88	+	.	ID=g10211.t1;Parent=g10211;
OX637533.1_Linnaemya_tessellans_genome_assembly,_chromosome:_2	AUGUSTUS	start_codon	50953715	50953717	.	+	0	ID=g10211.t1.start1;Parent=g10211.t1;
OX637533.1_Linnaemya_tessellans_genome_assembly,_chromosome:_2	AUGUSTUS	CDS	50953715	50953921	0.88	+	0	ID=g10211.t1.CDS1;Parent=g10211.t1;
OX637533.1_Linnaemya_tessellans_genome_assembly,_chromosome:_2	AUGUSTUS	exon	50953715	50953921	.	+	.	ID=g10211.t1.exon1;Parent=g10211.t1;
OX637533.1_Linnaemya_tessellans_genome_assembly,_chromosome:_2	AUGUSTUS	stop_codon	50953919	50953921	.	+	0	ID=g10211.t1.stop1;Parent=g10211.t1;
OX637533.1_Linnaemya_tessellans_genome_assembly,_chromosome:_2	AUGUSTUS	gene	50954066	50954473	.	+	.	ID=g10212;
OX637533.1_Linnaemya_tessellans_genome_assembly,_chromosome:_2	AUGUSTUS	mRNA	50954066	50954473	1	+	.	ID=g10212.t1;Parent=g10212;
OX637533.1_Linnaemya_tessellans_genome_assembly,_chromosome:_2	AUGUSTUS	start_codon	50954066	50954068	.	+	0	ID=g10212.t1.start1;Parent=g10212.t1;
OX637533.1_Linnaemya_tessellans_genome_assembly,_chromosome:_2	AUGUSTUS	CDS	50954066	50954473	1	+	0	ID=g10212.t1.CDS1;Parent=g10212.t1;
OX637533.1_Linnaemya_tessellans_genome_assembly,_chromosome:_2	AUGUSTUS	exon	50954066	50954473	.	+	.	ID=g10212.t1.exon1;Parent=g10212.t1;
OX637533.1_Linnaemya_tessellans_genome_assembly,_chromosome:_2	AUGUSTUS	stop_codon	50954471	50954473	.	+	0	ID=g10212.t1.stop1;Parent=g10212.t1;
OX637533.1_Linnaemya_tessellans_genome_assembly,_chromosome:_2	AUGUSTUS	gene	50986984	50987368	.	+	.	ID=g10213;
OX637533.1_Linnaemya_tessellans_genome_assembly,_chromosome:_2	AUGUSTUS	mRNA	50986984	50987368	1	+	.	ID=g10213.t1;Parent=g10213;
OX637533.1_Linnaemya_tessellans_genome_assembly,_chromosome:_2	AUGUSTUS	start_codon	50986984	50986986	.	+	0	ID=g10213.t1.start1;Parent=g10213.t1;
OX637533.1_Linnaemya_tessellans_genome_assembly,_chromosome:_2	AUGUSTUS	CDS	50986984	50987248	1	+	0	ID=g10213.t1.CDS1;Parent=g10213.t1;
OX637533.1_Linnaemya_tessellans_genome_assembly,_chromosome:_2	AUGUSTUS	exon	50986984	50987248	.	+	.	ID=g10213.t1.exon1;Parent=g10213.t1;
OX637533.1_Linnaemya_tessellans_genome_assembly,_chromosome:_2	AUGUSTUS	intron	50987249	50987339	1	+	.	ID=g10213.t1.intron1;Parent=g10213.t1;
OX637533.1_Linnaemya_tessellans_genome_assembly,_chromosome:_2	AUGUSTUS	CDS	50987340	50987368	1	+	2	ID=g10213.t1.CDS2;Parent=g10213.t1;
OX637533.1_Linnaemya_tessellans_genome_assembly,_chromosome:_2	AUGUSTUS	exon	50987340	50987368	.	+	.	ID=g10213.t1.exon2;Parent=g10213.t1;
OX637533.1_Linnaemya_tessellans_genome_assembly,_chromosome:_2	AUGUSTUS	stop_codon	50987366	50987368	.	+	0	ID=g10213.t1.stop1;Parent=g10213.t1;
OX637533.1_Linnaemya_tessellans_genome_assembly,_chromosome:_2	AUGUSTUS	gene	50987439	50987903	.	+	.	ID=g10214;
OX637533.1_Linnaemya_tessellans_genome_assembly,_chromosome:_2	AUGUSTUS	mRNA	50987439	50987903	1	+	.	ID=g10214.t1;Parent=g10214;
OX637533.1_Linnaemya_tessellans_genome_assembly,_chromosome:_2	AUGUSTUS	start_codon	50987439	50987441	.	+	0	ID=g10214.t1.start1;Parent=g10214.t1;
OX637533.1_Linnaemya_tessellans_genome_assembly,_chromosome:_2	AUGUSTUS	CDS	50987439	50987903	1	+	0	ID=g10214.t1.CDS1;Parent=g10214.t1;
OX637533.1_Linnaemya_tessellans_genome_assembly,_chromosome:_2	AUGUSTUS	exon	50987439	50987903	.	+	.	ID=g10214.t1.exon1;Parent=g10214.t1;
OX637533.1_Linnaemya_tessellans_genome_assembly,_chromosome:_2	AUGUSTUS	stop_codon	50987901	50987903	.	+	0	ID=g10214.t1.stop1;Parent=g10214.t1;
OX637533.1_Linnaemya_tessellans_genome_assembly,_chromosome:_2	AUGUSTUS	gene	51006217	51006690	.	+	.	ID=g10215;
OX637533.1_Linnaemya_tessellans_genome_assembly,_chromosome:_2	AUGUSTUS	mRNA	51006217	51006690	1	+	.	ID=g10215.t1;Parent=g10215;
OX637533.1_Linnaemya_tessellans_genome_assembly,_chromosome:_2	AUGUSTUS	start_codon	51006217	51006219	.	+	0	ID=g10215.t1.start1;Parent=g10215.t1;
OX637533.1_Linnaemya_tessellans_genome_assembly,_chromosome:_2	AUGUSTUS	CDS	51006217	51006690	1	+	0	ID=g10215.t1.CDS1;Parent=g10215.t1;
OX637533.1_Linnaemya_tessellans_genome_assembly,_chromosome:_2	AUGUSTUS	exon	51006217	51006690	.	+	.	ID=g10215.t1.exon1;Parent=g10215.t1;
OX637533.1_Linnaemya_tessellans_genome_assembly,_chromosome:_2	AUGUSTUS	stop_codon	51006688	51006690	.	+	0	ID=g10215.t1.stop1;Parent=g10215.t1;
OX637533.1_Linnaemya_tessellans_genome_assembly,_chromosome:_2	AUGUSTUS	gene	51044251	51048949	.	+	.	ID=g10216;
OX637533.1_Linnaemya_tessellans_genome_assembly,_chromosome:_2	AUGUSTUS	mRNA	51044251	51048949	0.5	+	.	ID=g10216.t1;Parent=g10216;
OX637533.1_Linnaemya_tessellans_genome_assembly,_chromosome:_2	AUGUSTUS	start_codon	51044251	51044253	.	+	0	ID=g10216.t1.start1;Parent=g10216.t1;
OX637533.1_Linnaemya_tessellans_genome_assembly,_chromosome:_2	AUGUSTUS	CDS	51044251	51044319	0.5	+	0	ID=g10216.t1.CDS1;Parent=g10216.t1;
OX637533.1_Linnaemya_tessellans_genome_assembly,_chromosome:_2	AUGUSTUS	exon	51044251	51044319	.	+	.	ID=g10216.t1.exon1;Parent=g10216.t1;
OX637533.1_Linnaemya_tessellans_genome_assembly,_chromosome:_2	AUGUSTUS	intron	51044320	51048547	0.5	+	.	ID=g10216.t1.intron1;Parent=g10216.t1;
OX637533.1_Linnaemya_tessellans_genome_assembly,_chromosome:_2	AUGUSTUS	CDS	51048548	51048949	0.69	+	0	ID=g10216.t1.CDS2;Parent=g10216.t1;
OX637533.1_Linnaemya_tessellans_genome_assembly,_chromosome:_2	AUGUSTUS	exon	51048548	51048949	.	+	.	ID=g10216.t1.exon2;Parent=g10216.t1;
OX637533.1_Linnaemya_tessellans_genome_assembly,_chromosome:_2	AUGUSTUS	stop_codon	51048947	51048949	.	+	0	ID=g10216.t1.stop1;Parent=g10216.t1;
OX637533.1_Linnaemya_tessellans_genome_assembly,_chromosome:_2	AUGUSTUS	gene	51058428	51064021	.	-	.	ID=g10217;
OX637533.1_Linnaemya_tessellans_genome_assembly,_chromosome:_2	AUGUSTUS	mRNA	51058428	51064021	0.26	-	.	ID=g10217.t1;Parent=g10217;
OX637533.1_Linnaemya_tessellans_genome_assembly,_chromosome:_2	AUGUSTUS	stop_codon	51058428	51058430	.	-	0	ID=g10217.t1.stop1;Parent=g10217.t1;
OX637533.1_Linnaemya_tessellans_genome_assembly,_chromosome:_2	AUGUSTUS	CDS	51058428	51058568	0.81	-	0	ID=g10217.t1.CDS1;Parent=g10217.t1;
OX637533.1_Linnaemya_tessellans_genome_assembly,_chromosome:_2	AUGUSTUS	exon	51058428	51058568	.	-	.	ID=g10217.t1.exon1;Parent=g10217.t1;
OX637533.1_Linnaemya_tessellans_genome_assembly,_chromosome:_2	AUGUSTUS	intron	51058569	51059560	0.73	-	.	ID=g10217.t1.intron1;Parent=g10217.t1;
OX637533.1_Linnaemya_tessellans_genome_assembly,_chromosome:_2	AUGUSTUS	CDS	51059561	51060180	0.41	-	2	ID=g10217.t1.CDS2;Parent=g10217.t1;
OX637533.1_Linnaemya_tessellans_genome_assembly,_chromosome:_2	AUGUSTUS	exon	51059561	51060180	.	-	.	ID=g10217.t1.exon2;Parent=g10217.t1;
OX637533.1_Linnaemya_tessellans_genome_assembly,_chromosome:_2	AUGUSTUS	intron	51060181	51061554	0.36	-	.	ID=g10217.t1.intron2;Parent=g10217.t1;
OX637533.1_Linnaemya_tessellans_genome_assembly,_chromosome:_2	AUGUSTUS	CDS	51061555	51063200	0.81	-	1	ID=g10217.t1.CDS3;Parent=g10217.t1;
OX637533.1_Linnaemya_tessellans_genome_assembly,_chromosome:_2	AUGUSTUS	exon	51061555	51063200	.	-	.	ID=g10217.t1.exon3;Parent=g10217.t1;
OX637533.1_Linnaemya_tessellans_genome_assembly,_chromosome:_2	AUGUSTUS	intron	51063201	51063278	0.97	-	.	ID=g10217.t1.intron3;Parent=g10217.t1;
OX637533.1_Linnaemya_tessellans_genome_assembly,_chromosome:_2	AUGUSTUS	CDS	51063279	51064021	0.97	-	0	ID=g10217.t1.CDS4;Parent=g10217.t1;
OX637533.1_Linnaemya_tessellans_genome_assembly,_chromosome:_2	AUGUSTUS	exon	51063279	51064021	.	-	.	ID=g10217.t1.exon4;Parent=g10217.t1;
OX637533.1_Linnaemya_tessellans_genome_assembly,_chromosome:_2	AUGUSTUS	start_codon	51064019	51064021	.	-	0	ID=g10217.t1.start1;Parent=g10217.t1;
OX637533.1_Linnaemya_tessellans_genome_assembly,_chromosome:_2	AUGUSTUS	gene	51099251	51101096	.	+	.	ID=g10218;
OX637533.1_Linnaemya_tessellans_genome_assembly,_chromosome:_2	AUGUSTUS	mRNA	51099251	51100321	1	+	.	ID=g10218.t1;Parent=g10218;
OX637533.1_Linnaemya_tessellans_genome_assembly,_chromosome:_2	AUGUSTUS	start_codon	51099251	51099253	.	+	0	ID=g10218.t1.start1;Parent=g10218.t1;
OX637533.1_Linnaemya_tessellans_genome_assembly,_chromosome:_2	AUGUSTUS	CDS	51099251	51100321	1	+	0	ID=g10218.t1.CDS1;Parent=g10218.t1;
OX637533.1_Linnaemya_tessellans_genome_assembly,_chromosome:_2	AUGUSTUS	exon	51099251	51100321	.	+	.	ID=g10218.t1.exon1;Parent=g10218.t1;
OX637533.1_Linnaemya_tessellans_genome_assembly,_chromosome:_2	AUGUSTUS	stop_codon	51100319	51100321	.	+	0	ID=g10218.t1.stop1;Parent=g10218.t1;
OX637533.1_Linnaemya_tessellans_genome_assembly,_chromosome:_2	AUGUSTUS	mRNA	51099251	51101096	0.71	+	.	ID=g10218.t2;Parent=g10218;
OX637533.1_Linnaemya_tessellans_genome_assembly,_chromosome:_2	AUGUSTUS	start_codon	51099251	51099253	.	+	0	ID=g10218.t2.start1;Parent=g10218.t2;
OX637533.1_Linnaemya_tessellans_genome_assembly,_chromosome:_2	AUGUSTUS	CDS	51099251	51100196	0.82	+	0	ID=g10218.t2.CDS1;Parent=g10218.t2;
OX637533.1_Linnaemya_tessellans_genome_assembly,_chromosome:_2	AUGUSTUS	exon	51099251	51100196	.	+	.	ID=g10218.t2.exon1;Parent=g10218.t2;
OX637533.1_Linnaemya_tessellans_genome_assembly,_chromosome:_2	AUGUSTUS	intron	51100197	51100369	0.77	+	.	ID=g10218.t2.intron1;Parent=g10218.t2;
OX637533.1_Linnaemya_tessellans_genome_assembly,_chromosome:_2	AUGUSTUS	CDS	51100370	51100840	0.81	+	2	ID=g10218.t2.CDS2;Parent=g10218.t2;
OX637533.1_Linnaemya_tessellans_genome_assembly,_chromosome:_2	AUGUSTUS	exon	51100370	51100840	.	+	.	ID=g10218.t2.exon2;Parent=g10218.t2;
OX637533.1_Linnaemya_tessellans_genome_assembly,_chromosome:_2	AUGUSTUS	intron	51100841	51100959	0.9	+	.	ID=g10218.t2.intron2;Parent=g10218.t2;
OX637533.1_Linnaemya_tessellans_genome_assembly,_chromosome:_2	AUGUSTUS	CDS	51100960	51101096	0.9	+	2	ID=g10218.t2.CDS3;Parent=g10218.t2;
OX637533.1_Linnaemya_tessellans_genome_assembly,_chromosome:_2	AUGUSTUS	exon	51100960	51101096	.	+	.	ID=g10218.t2.exon3;Parent=g10218.t2;
OX637533.1_Linnaemya_tessellans_genome_assembly,_chromosome:_2	AUGUSTUS	stop_codon	51101094	51101096	.	+	0	ID=g10218.t2.stop1;Parent=g10218.t2;
OX637533.1_Linnaemya_tessellans_genome_assembly,_chromosome:_2	AUGUSTUS	mRNA	51100378	51101096	0.89	+	.	ID=g10218.t3;Parent=g10218;
OX637533.1_Linnaemya_tessellans_genome_assembly,_chromosome:_2	AUGUSTUS	start_codon	51100378	51100380	.	+	0	ID=g10218.t3.start1;Parent=g10218.t3;
OX637533.1_Linnaemya_tessellans_genome_assembly,_chromosome:_2	AUGUSTUS	CDS	51100378	51100840	1	+	0	ID=g10218.t3.CDS1;Parent=g10218.t3;
OX637533.1_Linnaemya_tessellans_genome_assembly,_chromosome:_2	AUGUSTUS	exon	51100378	51100840	.	+	.	ID=g10218.t3.exon1;Parent=g10218.t3;
OX637533.1_Linnaemya_tessellans_genome_assembly,_chromosome:_2	AUGUSTUS	intron	51100841	51100959	0.89	+	.	ID=g10218.t3.intron1;Parent=g10218.t3;
OX637533.1_Linnaemya_tessellans_genome_assembly,_chromosome:_2	AUGUSTUS	CDS	51100960	51101096	0.89	+	2	ID=g10218.t3.CDS2;Parent=g10218.t3;
OX637533.1_Linnaemya_tessellans_genome_assembly,_chromosome:_2	AUGUSTUS	exon	51100960	51101096	.	+	.	ID=g10218.t3.exon2;Parent=g10218.t3;
OX637533.1_Linnaemya_tessellans_genome_assembly,_chromosome:_2	AUGUSTUS	stop_codon	51101094	51101096	.	+	0	ID=g10218.t3.stop1;Parent=g10218.t3;
OX637533.1_Linnaemya_tessellans_genome_assembly,_chromosome:_2	AUGUSTUS	gene	51147095	51147394	.	-	.	ID=g10219;
OX637533.1_Linnaemya_tessellans_genome_assembly,_chromosome:_2	AUGUSTUS	mRNA	51147095	51147394	1	-	.	ID=g10219.t1;Parent=g10219;
OX637533.1_Linnaemya_tessellans_genome_assembly,_chromosome:_2	AUGUSTUS	stop_codon	51147095	51147097	.	-	0	ID=g10219.t1.stop1;Parent=g10219.t1;
OX637533.1_Linnaemya_tessellans_genome_assembly,_chromosome:_2	AUGUSTUS	CDS	51147095	51147394	1	-	0	ID=g10219.t1.CDS1;Parent=g10219.t1;
OX637533.1_Linnaemya_tessellans_genome_assembly,_chromosome:_2	AUGUSTUS	exon	51147095	51147394	.	-	.	ID=g10219.t1.exon1;Parent=g10219.t1;
OX637533.1_Linnaemya_tessellans_genome_assembly,_chromosome:_2	AUGUSTUS	start_codon	51147392	51147394	.	-	0	ID=g10219.t1.start1;Parent=g10219.t1;
OX637533.1_Linnaemya_tessellans_genome_assembly,_chromosome:_2	AUGUSTUS	gene	51147428	51150994	.	-	.	ID=g10220;
OX637533.1_Linnaemya_tessellans_genome_assembly,_chromosome:_2	AUGUSTUS	mRNA	51147428	51150994	0.94	-	.	ID=g10220.t1;Parent=g10220;
OX637533.1_Linnaemya_tessellans_genome_assembly,_chromosome:_2	AUGUSTUS	stop_codon	51147428	51147430	.	-	0	ID=g10220.t1.stop1;Parent=g10220.t1;
OX637533.1_Linnaemya_tessellans_genome_assembly,_chromosome:_2	AUGUSTUS	CDS	51147428	51147678	1	-	2	ID=g10220.t1.CDS1;Parent=g10220.t1;
OX637533.1_Linnaemya_tessellans_genome_assembly,_chromosome:_2	AUGUSTUS	exon	51147428	51147678	.	-	.	ID=g10220.t1.exon1;Parent=g10220.t1;
OX637533.1_Linnaemya_tessellans_genome_assembly,_chromosome:_2	AUGUSTUS	intron	51147679	51147745	1	-	.	ID=g10220.t1.intron1;Parent=g10220.t1;
OX637533.1_Linnaemya_tessellans_genome_assembly,_chromosome:_2	AUGUSTUS	CDS	51147746	51148113	1	-	1	ID=g10220.t1.CDS2;Parent=g10220.t1;
OX637533.1_Linnaemya_tessellans_genome_assembly,_chromosome:_2	AUGUSTUS	exon	51147746	51148113	.	-	.	ID=g10220.t1.exon2;Parent=g10220.t1;
OX637533.1_Linnaemya_tessellans_genome_assembly,_chromosome:_2	AUGUSTUS	intron	51148114	51148161	1	-	.	ID=g10220.t1.intron2;Parent=g10220.t1;
OX637533.1_Linnaemya_tessellans_genome_assembly,_chromosome:_2	AUGUSTUS	CDS	51148162	51148203	0.94	-	1	ID=g10220.t1.CDS3;Parent=g10220.t1;
OX637533.1_Linnaemya_tessellans_genome_assembly,_chromosome:_2	AUGUSTUS	exon	51148162	51148203	.	-	.	ID=g10220.t1.exon3;Parent=g10220.t1;
OX637533.1_Linnaemya_tessellans_genome_assembly,_chromosome:_2	AUGUSTUS	intron	51148204	51150953	0.94	-	.	ID=g10220.t1.intron3;Parent=g10220.t1;
OX637533.1_Linnaemya_tessellans_genome_assembly,_chromosome:_2	AUGUSTUS	CDS	51150954	51150994	1	-	0	ID=g10220.t1.CDS4;Parent=g10220.t1;
OX637533.1_Linnaemya_tessellans_genome_assembly,_chromosome:_2	AUGUSTUS	exon	51150954	51150994	.	-	.	ID=g10220.t1.exon4;Parent=g10220.t1;
OX637533.1_Linnaemya_tessellans_genome_assembly,_chromosome:_2	AUGUSTUS	start_codon	51150992	51150994	.	-	0	ID=g10220.t1.start1;Parent=g10220.t1;
OX637533.1_Linnaemya_tessellans_genome_assembly,_chromosome:_2	AUGUSTUS	gene	51171633	51177679	.	+	.	ID=g10221;
OX637533.1_Linnaemya_tessellans_genome_assembly,_chromosome:_2	AUGUSTUS	mRNA	51171633	51177679	0.88	+	.	ID=g10221.t1;Parent=g10221;
OX637533.1_Linnaemya_tessellans_genome_assembly,_chromosome:_2	AUGUSTUS	start_codon	51171633	51171635	.	+	0	ID=g10221.t1.start1;Parent=g10221.t1;
OX637533.1_Linnaemya_tessellans_genome_assembly,_chromosome:_2	AUGUSTUS	CDS	51171633	51171714	0.89	+	0	ID=g10221.t1.CDS1;Parent=g10221.t1;
OX637533.1_Linnaemya_tessellans_genome_assembly,_chromosome:_2	AUGUSTUS	exon	51171633	51171714	.	+	.	ID=g10221.t1.exon1;Parent=g10221.t1;
OX637533.1_Linnaemya_tessellans_genome_assembly,_chromosome:_2	AUGUSTUS	intron	51171715	51177293	0.88	+	.	ID=g10221.t1.intron1;Parent=g10221.t1;
OX637533.1_Linnaemya_tessellans_genome_assembly,_chromosome:_2	AUGUSTUS	CDS	51177294	51177391	0.99	+	2	ID=g10221.t1.CDS2;Parent=g10221.t1;
OX637533.1_Linnaemya_tessellans_genome_assembly,_chromosome:_2	AUGUSTUS	exon	51177294	51177391	.	+	.	ID=g10221.t1.exon2;Parent=g10221.t1;
OX637533.1_Linnaemya_tessellans_genome_assembly,_chromosome:_2	AUGUSTUS	intron	51177392	51177454	1	+	.	ID=g10221.t1.intron2;Parent=g10221.t1;
OX637533.1_Linnaemya_tessellans_genome_assembly,_chromosome:_2	AUGUSTUS	CDS	51177455	51177679	1	+	0	ID=g10221.t1.CDS3;Parent=g10221.t1;
OX637533.1_Linnaemya_tessellans_genome_assembly,_chromosome:_2	AUGUSTUS	exon	51177455	51177679	.	+	.	ID=g10221.t1.exon3;Parent=g10221.t1;
OX637533.1_Linnaemya_tessellans_genome_assembly,_chromosome:_2	AUGUSTUS	stop_codon	51177677	51177679	.	+	0	ID=g10221.t1.stop1;Parent=g10221.t1;
OX637533.1_Linnaemya_tessellans_genome_assembly,_chromosome:_2	AUGUSTUS	gene	51178569	51178778	.	+	.	ID=g10222;
OX637533.1_Linnaemya_tessellans_genome_assembly,_chromosome:_2	AUGUSTUS	mRNA	51178569	51178778	1	+	.	ID=g10222.t1;Parent=g10222;
OX637533.1_Linnaemya_tessellans_genome_assembly,_chromosome:_2	AUGUSTUS	start_codon	51178569	51178571	.	+	0	ID=g10222.t1.start1;Parent=g10222.t1;
OX637533.1_Linnaemya_tessellans_genome_assembly,_chromosome:_2	AUGUSTUS	CDS	51178569	51178778	1	+	0	ID=g10222.t1.CDS1;Parent=g10222.t1;
OX637533.1_Linnaemya_tessellans_genome_assembly,_chromosome:_2	AUGUSTUS	exon	51178569	51178778	.	+	.	ID=g10222.t1.exon1;Parent=g10222.t1;
OX637533.1_Linnaemya_tessellans_genome_assembly,_chromosome:_2	AUGUSTUS	stop_codon	51178776	51178778	.	+	0	ID=g10222.t1.stop1;Parent=g10222.t1;
OX637533.1_Linnaemya_tessellans_genome_assembly,_chromosome:_2	AUGUSTUS	gene	51178899	51179288	.	+	.	ID=g10223;
OX637533.1_Linnaemya_tessellans_genome_assembly,_chromosome:_2	AUGUSTUS	mRNA	51178899	51179288	0.94	+	.	ID=g10223.t1;Parent=g10223;
OX637533.1_Linnaemya_tessellans_genome_assembly,_chromosome:_2	AUGUSTUS	start_codon	51178899	51178901	.	+	0	ID=g10223.t1.start1;Parent=g10223.t1;
OX637533.1_Linnaemya_tessellans_genome_assembly,_chromosome:_2	AUGUSTUS	CDS	51178899	51179288	0.94	+	0	ID=g10223.t1.CDS1;Parent=g10223.t1;
OX637533.1_Linnaemya_tessellans_genome_assembly,_chromosome:_2	AUGUSTUS	exon	51178899	51179288	.	+	.	ID=g10223.t1.exon1;Parent=g10223.t1;
OX637533.1_Linnaemya_tessellans_genome_assembly,_chromosome:_2	AUGUSTUS	stop_codon	51179286	51179288	.	+	0	ID=g10223.t1.stop1;Parent=g10223.t1;
OX637533.1_Linnaemya_tessellans_genome_assembly,_chromosome:_2	AUGUSTUS	gene	51179349	51179867	.	+	.	ID=g10224;
OX637533.1_Linnaemya_tessellans_genome_assembly,_chromosome:_2	AUGUSTUS	mRNA	51179349	51179867	1	+	.	ID=g10224.t1;Parent=g10224;
OX637533.1_Linnaemya_tessellans_genome_assembly,_chromosome:_2	AUGUSTUS	start_codon	51179349	51179351	.	+	0	ID=g10224.t1.start1;Parent=g10224.t1;
OX637533.1_Linnaemya_tessellans_genome_assembly,_chromosome:_2	AUGUSTUS	CDS	51179349	51179867	1	+	0	ID=g10224.t1.CDS1;Parent=g10224.t1;
OX637533.1_Linnaemya_tessellans_genome_assembly,_chromosome:_2	AUGUSTUS	exon	51179349	51179867	.	+	.	ID=g10224.t1.exon1;Parent=g10224.t1;
OX637533.1_Linnaemya_tessellans_genome_assembly,_chromosome:_2	AUGUSTUS	stop_codon	51179865	51179867	.	+	0	ID=g10224.t1.stop1;Parent=g10224.t1;
OX637533.1_Linnaemya_tessellans_genome_assembly,_chromosome:_2	AUGUSTUS	gene	51179904	51182489	.	+	.	ID=g10225;
OX637533.1_Linnaemya_tessellans_genome_assembly,_chromosome:_2	AUGUSTUS	mRNA	51179904	51180350	1	+	.	ID=g10225.t1;Parent=g10225;
OX637533.1_Linnaemya_tessellans_genome_assembly,_chromosome:_2	AUGUSTUS	start_codon	51179904	51179906	.	+	0	ID=g10225.t1.start1;Parent=g10225.t1;
OX637533.1_Linnaemya_tessellans_genome_assembly,_chromosome:_2	AUGUSTUS	CDS	51179904	51180350	1	+	0	ID=g10225.t1.CDS1;Parent=g10225.t1;
OX637533.1_Linnaemya_tessellans_genome_assembly,_chromosome:_2	AUGUSTUS	exon	51179904	51180350	.	+	.	ID=g10225.t1.exon1;Parent=g10225.t1;
OX637533.1_Linnaemya_tessellans_genome_assembly,_chromosome:_2	AUGUSTUS	stop_codon	51180348	51180350	.	+	0	ID=g10225.t1.stop1;Parent=g10225.t1;
OX637533.1_Linnaemya_tessellans_genome_assembly,_chromosome:_2	AUGUSTUS	mRNA	51179904	51182489	0.22	+	.	ID=g10225.t2;Parent=g10225;
OX637533.1_Linnaemya_tessellans_genome_assembly,_chromosome:_2	AUGUSTUS	start_codon	51179904	51179906	.	+	0	ID=g10225.t2.start1;Parent=g10225.t2;
OX637533.1_Linnaemya_tessellans_genome_assembly,_chromosome:_2	AUGUSTUS	CDS	51179904	51180212	0.73	+	0	ID=g10225.t2.CDS1;Parent=g10225.t2;
OX637533.1_Linnaemya_tessellans_genome_assembly,_chromosome:_2	AUGUSTUS	exon	51179904	51180212	.	+	.	ID=g10225.t2.exon1;Parent=g10225.t2;
OX637533.1_Linnaemya_tessellans_genome_assembly,_chromosome:_2	AUGUSTUS	intron	51180213	51180304	0.73	+	.	ID=g10225.t2.intron1;Parent=g10225.t2;
OX637533.1_Linnaemya_tessellans_genome_assembly,_chromosome:_2	AUGUSTUS	CDS	51180305	51181076	0.41	+	0	ID=g10225.t2.CDS2;Parent=g10225.t2;
OX637533.1_Linnaemya_tessellans_genome_assembly,_chromosome:_2	AUGUSTUS	exon	51180305	51181076	.	+	.	ID=g10225.t2.exon2;Parent=g10225.t2;
OX637533.1_Linnaemya_tessellans_genome_assembly,_chromosome:_2	AUGUSTUS	intron	51181077	51181596	0.57	+	.	ID=g10225.t2.intron2;Parent=g10225.t2;
OX637533.1_Linnaemya_tessellans_genome_assembly,_chromosome:_2	AUGUSTUS	CDS	51181597	51182091	0.57	+	2	ID=g10225.t2.CDS3;Parent=g10225.t2;
OX637533.1_Linnaemya_tessellans_genome_assembly,_chromosome:_2	AUGUSTUS	exon	51181597	51182091	.	+	.	ID=g10225.t2.exon3;Parent=g10225.t2;
OX637533.1_Linnaemya_tessellans_genome_assembly,_chromosome:_2	AUGUSTUS	intron	51182092	51182424	0.69	+	.	ID=g10225.t2.intron3;Parent=g10225.t2;
OX637533.1_Linnaemya_tessellans_genome_assembly,_chromosome:_2	AUGUSTUS	CDS	51182425	51182489	0.71	+	2	ID=g10225.t2.CDS4;Parent=g10225.t2;
OX637533.1_Linnaemya_tessellans_genome_assembly,_chromosome:_2	AUGUSTUS	exon	51182425	51182489	.	+	.	ID=g10225.t2.exon4;Parent=g10225.t2;
OX637533.1_Linnaemya_tessellans_genome_assembly,_chromosome:_2	AUGUSTUS	stop_codon	51182487	51182489	.	+	0	ID=g10225.t2.stop1;Parent=g10225.t2;
OX637533.1_Linnaemya_tessellans_genome_assembly,_chromosome:_2	AUGUSTUS	gene	51195838	51196446	.	-	.	ID=g10226;
OX637533.1_Linnaemya_tessellans_genome_assembly,_chromosome:_2	AUGUSTUS	mRNA	51195838	51196446	0.41	-	.	ID=g10226.t1;Parent=g10226;
OX637533.1_Linnaemya_tessellans_genome_assembly,_chromosome:_2	AUGUSTUS	stop_codon	51195838	51195840	.	-	0	ID=g10226.t1.stop1;Parent=g10226.t1;
OX637533.1_Linnaemya_tessellans_genome_assembly,_chromosome:_2	AUGUSTUS	CDS	51195838	51195875	1	-	2	ID=g10226.t1.CDS1;Parent=g10226.t1;
OX637533.1_Linnaemya_tessellans_genome_assembly,_chromosome:_2	AUGUSTUS	exon	51195838	51195875	.	-	.	ID=g10226.t1.exon1;Parent=g10226.t1;
OX637533.1_Linnaemya_tessellans_genome_assembly,_chromosome:_2	AUGUSTUS	intron	51195876	51195933	1	-	.	ID=g10226.t1.intron1;Parent=g10226.t1;
OX637533.1_Linnaemya_tessellans_genome_assembly,_chromosome:_2	AUGUSTUS	CDS	51195934	51196018	1	-	0	ID=g10226.t1.CDS2;Parent=g10226.t1;
OX637533.1_Linnaemya_tessellans_genome_assembly,_chromosome:_2	AUGUSTUS	exon	51195934	51196018	.	-	.	ID=g10226.t1.exon2;Parent=g10226.t1;
OX637533.1_Linnaemya_tessellans_genome_assembly,_chromosome:_2	AUGUSTUS	intron	51196019	51196079	1	-	.	ID=g10226.t1.intron2;Parent=g10226.t1;
OX637533.1_Linnaemya_tessellans_genome_assembly,_chromosome:_2	AUGUSTUS	CDS	51196080	51196114	1	-	2	ID=g10226.t1.CDS3;Parent=g10226.t1;
OX637533.1_Linnaemya_tessellans_genome_assembly,_chromosome:_2	AUGUSTUS	exon	51196080	51196114	.	-	.	ID=g10226.t1.exon3;Parent=g10226.t1;
OX637533.1_Linnaemya_tessellans_genome_assembly,_chromosome:_2	AUGUSTUS	intron	51196115	51196167	0.41	-	.	ID=g10226.t1.intron3;Parent=g10226.t1;
OX637533.1_Linnaemya_tessellans_genome_assembly,_chromosome:_2	AUGUSTUS	CDS	51196168	51196226	0.41	-	1	ID=g10226.t1.CDS4;Parent=g10226.t1;
OX637533.1_Linnaemya_tessellans_genome_assembly,_chromosome:_2	AUGUSTUS	exon	51196168	51196226	.	-	.	ID=g10226.t1.exon4;Parent=g10226.t1;
OX637533.1_Linnaemya_tessellans_genome_assembly,_chromosome:_2	AUGUSTUS	intron	51196227	51196291	1	-	.	ID=g10226.t1.intron4;Parent=g10226.t1;
OX637533.1_Linnaemya_tessellans_genome_assembly,_chromosome:_2	AUGUSTUS	CDS	51196292	51196446	0.99	-	0	ID=g10226.t1.CDS5;Parent=g10226.t1;
OX637533.1_Linnaemya_tessellans_genome_assembly,_chromosome:_2	AUGUSTUS	exon	51196292	51196446	.	-	.	ID=g10226.t1.exon5;Parent=g10226.t1;
OX637533.1_Linnaemya_tessellans_genome_assembly,_chromosome:_2	AUGUSTUS	start_codon	51196444	51196446	.	-	0	ID=g10226.t1.start1;Parent=g10226.t1;
OX637533.1_Linnaemya_tessellans_genome_assembly,_chromosome:_2	AUGUSTUS	gene	51202062	51245173	.	-	.	ID=g10227;
OX637533.1_Linnaemya_tessellans_genome_assembly,_chromosome:_2	AUGUSTUS	mRNA	51202062	51245173	.	-	.	ID=g10227.t1;Parent=g10227;
OX637533.1_Linnaemya_tessellans_genome_assembly,_chromosome:_2	AUGUSTUS	stop_codon	51202062	51202064	.	-	0	ID=g10227.t1.stop1;Parent=g10227.t1;
OX637533.1_Linnaemya_tessellans_genome_assembly,_chromosome:_2	AUGUSTUS	CDS	51202062	51202087	0.15	-	2	ID=g10227.t1.CDS1;Parent=g10227.t1;
OX637533.1_Linnaemya_tessellans_genome_assembly,_chromosome:_2	AUGUSTUS	exon	51202062	51202087	.	-	.	ID=g10227.t1.exon1;Parent=g10227.t1;
OX637533.1_Linnaemya_tessellans_genome_assembly,_chromosome:_2	AUGUSTUS	intron	51202088	51206233	.	-	.	ID=g10227.t1.intron1;Parent=g10227.t1;
OX637533.1_Linnaemya_tessellans_genome_assembly,_chromosome:_2	AUGUSTUS	CDS	51206234	51207427	0.41	-	2	ID=g10227.t1.CDS2;Parent=g10227.t1;
OX637533.1_Linnaemya_tessellans_genome_assembly,_chromosome:_2	AUGUSTUS	exon	51206234	51207427	.	-	.	ID=g10227.t1.exon2;Parent=g10227.t1;
OX637533.1_Linnaemya_tessellans_genome_assembly,_chromosome:_2	AUGUSTUS	intron	51207428	51245049	0.01	-	.	ID=g10227.t1.intron2;Parent=g10227.t1;
OX637533.1_Linnaemya_tessellans_genome_assembly,_chromosome:_2	AUGUSTUS	CDS	51245050	51245173	0.01	-	0	ID=g10227.t1.CDS3;Parent=g10227.t1;
OX637533.1_Linnaemya_tessellans_genome_assembly,_chromosome:_2	AUGUSTUS	exon	51245050	51245173	.	-	.	ID=g10227.t1.exon3;Parent=g10227.t1;
OX637533.1_Linnaemya_tessellans_genome_assembly,_chromosome:_2	AUGUSTUS	start_codon	51245171	51245173	.	-	0	ID=g10227.t1.start1;Parent=g10227.t1;
OX637533.1_Linnaemya_tessellans_genome_assembly,_chromosome:_2	AUGUSTUS	gene	51248611	51249537	.	+	.	ID=g10228;
OX637533.1_Linnaemya_tessellans_genome_assembly,_chromosome:_2	AUGUSTUS	mRNA	51248611	51249537	1	+	.	ID=g10228.t1;Parent=g10228;
OX637533.1_Linnaemya_tessellans_genome_assembly,_chromosome:_2	AUGUSTUS	start_codon	51248611	51248613	.	+	0	ID=g10228.t1.start1;Parent=g10228.t1;
OX637533.1_Linnaemya_tessellans_genome_assembly,_chromosome:_2	AUGUSTUS	CDS	51248611	51249537	1	+	0	ID=g10228.t1.CDS1;Parent=g10228.t1;
OX637533.1_Linnaemya_tessellans_genome_assembly,_chromosome:_2	AUGUSTUS	exon	51248611	51249537	.	+	.	ID=g10228.t1.exon1;Parent=g10228.t1;
OX637533.1_Linnaemya_tessellans_genome_assembly,_chromosome:_2	AUGUSTUS	stop_codon	51249535	51249537	.	+	0	ID=g10228.t1.stop1;Parent=g10228.t1;
OX637533.1_Linnaemya_tessellans_genome_assembly,_chromosome:_2	AUGUSTUS	gene	51259001	51261436	.	+	.	ID=g10229;
OX637533.1_Linnaemya_tessellans_genome_assembly,_chromosome:_2	AUGUSTUS	mRNA	51260143	51261436	0.62	+	.	ID=g10229.t1;Parent=g10229;
OX637533.1_Linnaemya_tessellans_genome_assembly,_chromosome:_2	AUGUSTUS	start_codon	51260143	51260145	.	+	0	ID=g10229.t1.start1;Parent=g10229.t1;
OX637533.1_Linnaemya_tessellans_genome_assembly,_chromosome:_2	AUGUSTUS	CDS	51260143	51260346	0.72	+	0	ID=g10229.t1.CDS1;Parent=g10229.t1;
OX637533.1_Linnaemya_tessellans_genome_assembly,_chromosome:_2	AUGUSTUS	exon	51260143	51260346	.	+	.	ID=g10229.t1.exon1;Parent=g10229.t1;
OX637533.1_Linnaemya_tessellans_genome_assembly,_chromosome:_2	AUGUSTUS	intron	51260347	51261217	0.82	+	.	ID=g10229.t1.intron1;Parent=g10229.t1;
OX637533.1_Linnaemya_tessellans_genome_assembly,_chromosome:_2	AUGUSTUS	CDS	51261218	51261436	0.85	+	0	ID=g10229.t1.CDS2;Parent=g10229.t1;
OX637533.1_Linnaemya_tessellans_genome_assembly,_chromosome:_2	AUGUSTUS	exon	51261218	51261436	.	+	.	ID=g10229.t1.exon2;Parent=g10229.t1;
OX637533.1_Linnaemya_tessellans_genome_assembly,_chromosome:_2	AUGUSTUS	stop_codon	51261434	51261436	.	+	0	ID=g10229.t1.stop1;Parent=g10229.t1;
OX637533.1_Linnaemya_tessellans_genome_assembly,_chromosome:_2	AUGUSTUS	mRNA	51259001	51261436	0.38	+	.	ID=g10229.t2;Parent=g10229;
OX637533.1_Linnaemya_tessellans_genome_assembly,_chromosome:_2	AUGUSTUS	start_codon	51259001	51259003	.	+	0	ID=g10229.t2.start1;Parent=g10229.t2;
OX637533.1_Linnaemya_tessellans_genome_assembly,_chromosome:_2	AUGUSTUS	CDS	51259001	51259012	0.49	+	0	ID=g10229.t2.CDS1;Parent=g10229.t2;
OX637533.1_Linnaemya_tessellans_genome_assembly,_chromosome:_2	AUGUSTUS	exon	51259001	51259012	.	+	.	ID=g10229.t2.exon1;Parent=g10229.t2;
OX637533.1_Linnaemya_tessellans_genome_assembly,_chromosome:_2	AUGUSTUS	intron	51259013	51261217	0.49	+	.	ID=g10229.t2.intron1;Parent=g10229.t2;
OX637533.1_Linnaemya_tessellans_genome_assembly,_chromosome:_2	AUGUSTUS	CDS	51261218	51261436	0.79	+	0	ID=g10229.t2.CDS2;Parent=g10229.t2;
OX637533.1_Linnaemya_tessellans_genome_assembly,_chromosome:_2	AUGUSTUS	exon	51261218	51261436	.	+	.	ID=g10229.t2.exon2;Parent=g10229.t2;
OX637533.1_Linnaemya_tessellans_genome_assembly,_chromosome:_2	AUGUSTUS	stop_codon	51261434	51261436	.	+	0	ID=g10229.t2.stop1;Parent=g10229.t2;
OX637533.1_Linnaemya_tessellans_genome_assembly,_chromosome:_2	AUGUSTUS	gene	51261463	51261819	.	+	.	ID=g10230;
OX637533.1_Linnaemya_tessellans_genome_assembly,_chromosome:_2	AUGUSTUS	mRNA	51261463	51261819	0.57	+	.	ID=g10230.t1;Parent=g10230;
OX637533.1_Linnaemya_tessellans_genome_assembly,_chromosome:_2	AUGUSTUS	start_codon	51261463	51261465	.	+	0	ID=g10230.t1.start1;Parent=g10230.t1;
OX637533.1_Linnaemya_tessellans_genome_assembly,_chromosome:_2	AUGUSTUS	CDS	51261463	51261819	0.57	+	0	ID=g10230.t1.CDS1;Parent=g10230.t1;
OX637533.1_Linnaemya_tessellans_genome_assembly,_chromosome:_2	AUGUSTUS	exon	51261463	51261819	.	+	.	ID=g10230.t1.exon1;Parent=g10230.t1;
OX637533.1_Linnaemya_tessellans_genome_assembly,_chromosome:_2	AUGUSTUS	stop_codon	51261817	51261819	.	+	0	ID=g10230.t1.stop1;Parent=g10230.t1;
OX637533.1_Linnaemya_tessellans_genome_assembly,_chromosome:_2	AUGUSTUS	gene	51262148	51263849	.	+	.	ID=g10231;
OX637533.1_Linnaemya_tessellans_genome_assembly,_chromosome:_2	AUGUSTUS	mRNA	51262148	51262441	0.85	+	.	ID=g10231.t1;Parent=g10231;
OX637533.1_Linnaemya_tessellans_genome_assembly,_chromosome:_2	AUGUSTUS	start_codon	51262148	51262150	.	+	0	ID=g10231.t1.start1;Parent=g10231.t1;
OX637533.1_Linnaemya_tessellans_genome_assembly,_chromosome:_2	AUGUSTUS	CDS	51262148	51262441	0.85	+	0	ID=g10231.t1.CDS1;Parent=g10231.t1;
OX637533.1_Linnaemya_tessellans_genome_assembly,_chromosome:_2	AUGUSTUS	exon	51262148	51262441	.	+	.	ID=g10231.t1.exon1;Parent=g10231.t1;
OX637533.1_Linnaemya_tessellans_genome_assembly,_chromosome:_2	AUGUSTUS	stop_codon	51262439	51262441	.	+	0	ID=g10231.t1.stop1;Parent=g10231.t1;
OX637533.1_Linnaemya_tessellans_genome_assembly,_chromosome:_2	AUGUSTUS	mRNA	51262148	51263849	0.35	+	.	ID=g10231.t2;Parent=g10231;
OX637533.1_Linnaemya_tessellans_genome_assembly,_chromosome:_2	AUGUSTUS	start_codon	51262148	51262150	.	+	0	ID=g10231.t2.start1;Parent=g10231.t2;
OX637533.1_Linnaemya_tessellans_genome_assembly,_chromosome:_2	AUGUSTUS	CDS	51262148	51262297	0.36	+	0	ID=g10231.t2.CDS1;Parent=g10231.t2;
OX637533.1_Linnaemya_tessellans_genome_assembly,_chromosome:_2	AUGUSTUS	exon	51262148	51262297	.	+	.	ID=g10231.t2.exon1;Parent=g10231.t2;
OX637533.1_Linnaemya_tessellans_genome_assembly,_chromosome:_2	AUGUSTUS	intron	51262298	51262528	0.41	+	.	ID=g10231.t2.intron1;Parent=g10231.t2;
OX637533.1_Linnaemya_tessellans_genome_assembly,_chromosome:_2	AUGUSTUS	CDS	51262529	51262746	0.63	+	0	ID=g10231.t2.CDS2;Parent=g10231.t2;
OX637533.1_Linnaemya_tessellans_genome_assembly,_chromosome:_2	AUGUSTUS	exon	51262529	51262746	.	+	.	ID=g10231.t2.exon2;Parent=g10231.t2;
OX637533.1_Linnaemya_tessellans_genome_assembly,_chromosome:_2	AUGUSTUS	intron	51262747	51263839	0.74	+	.	ID=g10231.t2.intron2;Parent=g10231.t2;
OX637533.1_Linnaemya_tessellans_genome_assembly,_chromosome:_2	AUGUSTUS	CDS	51263840	51263849	0.9	+	1	ID=g10231.t2.CDS3;Parent=g10231.t2;
OX637533.1_Linnaemya_tessellans_genome_assembly,_chromosome:_2	AUGUSTUS	exon	51263840	51263849	.	+	.	ID=g10231.t2.exon3;Parent=g10231.t2;
OX637533.1_Linnaemya_tessellans_genome_assembly,_chromosome:_2	AUGUSTUS	stop_codon	51263847	51263849	.	+	0	ID=g10231.t2.stop1;Parent=g10231.t2;
OX637533.1_Linnaemya_tessellans_genome_assembly,_chromosome:_2	AUGUSTUS	gene	51262894	51263187	.	-	.	ID=g10232;
OX637533.1_Linnaemya_tessellans_genome_assembly,_chromosome:_2	AUGUSTUS	mRNA	51262894	51263187	1	-	.	ID=g10232.t1;Parent=g10232;
OX637533.1_Linnaemya_tessellans_genome_assembly,_chromosome:_2	AUGUSTUS	stop_codon	51262894	51262896	.	-	0	ID=g10232.t1.stop1;Parent=g10232.t1;
OX637533.1_Linnaemya_tessellans_genome_assembly,_chromosome:_2	AUGUSTUS	CDS	51262894	51263187	1	-	0	ID=g10232.t1.CDS1;Parent=g10232.t1;
OX637533.1_Linnaemya_tessellans_genome_assembly,_chromosome:_2	AUGUSTUS	exon	51262894	51263187	.	-	.	ID=g10232.t1.exon1;Parent=g10232.t1;
OX637533.1_Linnaemya_tessellans_genome_assembly,_chromosome:_2	AUGUSTUS	start_codon	51263185	51263187	.	-	0	ID=g10232.t1.start1;Parent=g10232.t1;
OX637533.1_Linnaemya_tessellans_genome_assembly,_chromosome:_2	AUGUSTUS	gene	51263393	51263849	.	+	.	ID=g10233;
OX637533.1_Linnaemya_tessellans_genome_assembly,_chromosome:_2	AUGUSTUS	mRNA	51263393	51263849	0.8	+	.	ID=g10233.t1;Parent=g10233;
OX637533.1_Linnaemya_tessellans_genome_assembly,_chromosome:_2	AUGUSTUS	start_codon	51263393	51263395	.	+	0	ID=g10233.t1.start1;Parent=g10233.t1;
OX637533.1_Linnaemya_tessellans_genome_assembly,_chromosome:_2	AUGUSTUS	CDS	51263393	51263671	0.8	+	0	ID=g10233.t1.CDS1;Parent=g10233.t1;
OX637533.1_Linnaemya_tessellans_genome_assembly,_chromosome:_2	AUGUSTUS	exon	51263393	51263671	.	+	.	ID=g10233.t1.exon1;Parent=g10233.t1;
OX637533.1_Linnaemya_tessellans_genome_assembly,_chromosome:_2	AUGUSTUS	intron	51263672	51263735	0.8	+	.	ID=g10233.t1.intron1;Parent=g10233.t1;
OX637533.1_Linnaemya_tessellans_genome_assembly,_chromosome:_2	AUGUSTUS	CDS	51263736	51263849	0.99	+	0	ID=g10233.t1.CDS2;Parent=g10233.t1;
OX637533.1_Linnaemya_tessellans_genome_assembly,_chromosome:_2	AUGUSTUS	exon	51263736	51263849	.	+	.	ID=g10233.t1.exon2;Parent=g10233.t1;
OX637533.1_Linnaemya_tessellans_genome_assembly,_chromosome:_2	AUGUSTUS	stop_codon	51263847	51263849	.	+	0	ID=g10233.t1.stop1;Parent=g10233.t1;
OX637533.1_Linnaemya_tessellans_genome_assembly,_chromosome:_2	AUGUSTUS	gene	51306684	51306920	.	-	.	ID=g10234;
OX637533.1_Linnaemya_tessellans_genome_assembly,_chromosome:_2	AUGUSTUS	mRNA	51306684	51306920	1	-	.	ID=g10234.t1;Parent=g10234;
OX637533.1_Linnaemya_tessellans_genome_assembly,_chromosome:_2	AUGUSTUS	stop_codon	51306684	51306686	.	-	0	ID=g10234.t1.stop1;Parent=g10234.t1;
OX637533.1_Linnaemya_tessellans_genome_assembly,_chromosome:_2	AUGUSTUS	CDS	51306684	51306920	1	-	0	ID=g10234.t1.CDS1;Parent=g10234.t1;
OX637533.1_Linnaemya_tessellans_genome_assembly,_chromosome:_2	AUGUSTUS	exon	51306684	51306920	.	-	.	ID=g10234.t1.exon1;Parent=g10234.t1;
OX637533.1_Linnaemya_tessellans_genome_assembly,_chromosome:_2	AUGUSTUS	start_codon	51306918	51306920	.	-	0	ID=g10234.t1.start1;Parent=g10234.t1;
OX637533.1_Linnaemya_tessellans_genome_assembly,_chromosome:_2	AUGUSTUS	gene	51307236	51308194	.	-	.	ID=g10235;
OX637533.1_Linnaemya_tessellans_genome_assembly,_chromosome:_2	AUGUSTUS	mRNA	51307236	51308194	0.35	-	.	ID=g10235.t1;Parent=g10235;
OX637533.1_Linnaemya_tessellans_genome_assembly,_chromosome:_2	AUGUSTUS	stop_codon	51307236	51307238	.	-	0	ID=g10235.t1.stop1;Parent=g10235.t1;
OX637533.1_Linnaemya_tessellans_genome_assembly,_chromosome:_2	AUGUSTUS	CDS	51307236	51307491	0.42	-	1	ID=g10235.t1.CDS1;Parent=g10235.t1;
OX637533.1_Linnaemya_tessellans_genome_assembly,_chromosome:_2	AUGUSTUS	exon	51307236	51307491	.	-	.	ID=g10235.t1.exon1;Parent=g10235.t1;
OX637533.1_Linnaemya_tessellans_genome_assembly,_chromosome:_2	AUGUSTUS	intron	51307492	51307556	0.35	-	.	ID=g10235.t1.intron1;Parent=g10235.t1;
OX637533.1_Linnaemya_tessellans_genome_assembly,_chromosome:_2	AUGUSTUS	CDS	51307557	51308194	0.35	-	0	ID=g10235.t1.CDS2;Parent=g10235.t1;
OX637533.1_Linnaemya_tessellans_genome_assembly,_chromosome:_2	AUGUSTUS	exon	51307557	51308194	.	-	.	ID=g10235.t1.exon2;Parent=g10235.t1;
OX637533.1_Linnaemya_tessellans_genome_assembly,_chromosome:_2	AUGUSTUS	start_codon	51308192	51308194	.	-	0	ID=g10235.t1.start1;Parent=g10235.t1;
OX637533.1_Linnaemya_tessellans_genome_assembly,_chromosome:_2	AUGUSTUS	gene	51308858	51309238	.	-	.	ID=g10236;
OX637533.1_Linnaemya_tessellans_genome_assembly,_chromosome:_2	AUGUSTUS	mRNA	51308858	51309238	0.98	-	.	ID=g10236.t1;Parent=g10236;
OX637533.1_Linnaemya_tessellans_genome_assembly,_chromosome:_2	AUGUSTUS	stop_codon	51308858	51308860	.	-	0	ID=g10236.t1.stop1;Parent=g10236.t1;
OX637533.1_Linnaemya_tessellans_genome_assembly,_chromosome:_2	AUGUSTUS	CDS	51308858	51309238	0.98	-	0	ID=g10236.t1.CDS1;Parent=g10236.t1;
OX637533.1_Linnaemya_tessellans_genome_assembly,_chromosome:_2	AUGUSTUS	exon	51308858	51309238	.	-	.	ID=g10236.t1.exon1;Parent=g10236.t1;
OX637533.1_Linnaemya_tessellans_genome_assembly,_chromosome:_2	AUGUSTUS	start_codon	51309236	51309238	.	-	0	ID=g10236.t1.start1;Parent=g10236.t1;
OX637533.1_Linnaemya_tessellans_genome_assembly,_chromosome:_2	AUGUSTUS	gene	51309728	51310681	.	-	.	ID=g10237;
OX637533.1_Linnaemya_tessellans_genome_assembly,_chromosome:_2	AUGUSTUS	mRNA	51309728	51310681	0.63	-	.	ID=g10237.t1;Parent=g10237;
OX637533.1_Linnaemya_tessellans_genome_assembly,_chromosome:_2	AUGUSTUS	stop_codon	51309728	51309730	.	-	0	ID=g10237.t1.stop1;Parent=g10237.t1;
OX637533.1_Linnaemya_tessellans_genome_assembly,_chromosome:_2	AUGUSTUS	CDS	51309728	51310681	0.63	-	0	ID=g10237.t1.CDS1;Parent=g10237.t1;
OX637533.1_Linnaemya_tessellans_genome_assembly,_chromosome:_2	AUGUSTUS	exon	51309728	51310681	.	-	.	ID=g10237.t1.exon1;Parent=g10237.t1;
OX637533.1_Linnaemya_tessellans_genome_assembly,_chromosome:_2	AUGUSTUS	start_codon	51310679	51310681	.	-	0	ID=g10237.t1.start1;Parent=g10237.t1;
OX637533.1_Linnaemya_tessellans_genome_assembly,_chromosome:_2	AUGUSTUS	gene	51329910	51331199	.	-	.	ID=g10238;
OX637533.1_Linnaemya_tessellans_genome_assembly,_chromosome:_2	AUGUSTUS	mRNA	51329910	51331199	0.98	-	.	ID=g10238.t1;Parent=g10238;
OX637533.1_Linnaemya_tessellans_genome_assembly,_chromosome:_2	AUGUSTUS	stop_codon	51329910	51329912	.	-	0	ID=g10238.t1.stop1;Parent=g10238.t1;
OX637533.1_Linnaemya_tessellans_genome_assembly,_chromosome:_2	AUGUSTUS	CDS	51329910	51331199	0.98	-	0	ID=g10238.t1.CDS1;Parent=g10238.t1;
OX637533.1_Linnaemya_tessellans_genome_assembly,_chromosome:_2	AUGUSTUS	exon	51329910	51331199	.	-	.	ID=g10238.t1.exon1;Parent=g10238.t1;
OX637533.1_Linnaemya_tessellans_genome_assembly,_chromosome:_2	AUGUSTUS	start_codon	51331197	51331199	.	-	0	ID=g10238.t1.start1;Parent=g10238.t1;
OX637533.1_Linnaemya_tessellans_genome_assembly,_chromosome:_2	AUGUSTUS	gene	51329910	51331199	.	-	.	ID=g10239;
OX637533.1_Linnaemya_tessellans_genome_assembly,_chromosome:_2	AUGUSTUS	mRNA	51329910	51331199	0.55	-	.	ID=g10239.t1;Parent=g10239;
OX637533.1_Linnaemya_tessellans_genome_assembly,_chromosome:_2	AUGUSTUS	stop_codon	51329910	51329912	.	-	0	ID=g10239.t1.stop1;Parent=g10239.t1;
OX637533.1_Linnaemya_tessellans_genome_assembly,_chromosome:_2	AUGUSTUS	CDS	51329910	51329938	0.61	-	2	ID=g10239.t1.CDS1;Parent=g10239.t1;
OX637533.1_Linnaemya_tessellans_genome_assembly,_chromosome:_2	AUGUSTUS	exon	51329910	51329938	.	-	.	ID=g10239.t1.exon1;Parent=g10239.t1;
OX637533.1_Linnaemya_tessellans_genome_assembly,_chromosome:_2	AUGUSTUS	intron	51329939	51330475	0.56	-	.	ID=g10239.t1.intron1;Parent=g10239.t1;
OX637533.1_Linnaemya_tessellans_genome_assembly,_chromosome:_2	AUGUSTUS	CDS	51330476	51331199	0.55	-	0	ID=g10239.t1.CDS2;Parent=g10239.t1;
OX637533.1_Linnaemya_tessellans_genome_assembly,_chromosome:_2	AUGUSTUS	exon	51330476	51331199	.	-	.	ID=g10239.t1.exon2;Parent=g10239.t1;
OX637533.1_Linnaemya_tessellans_genome_assembly,_chromosome:_2	AUGUSTUS	start_codon	51331197	51331199	.	-	0	ID=g10239.t1.start1;Parent=g10239.t1;
OX637533.1_Linnaemya_tessellans_genome_assembly,_chromosome:_2	AUGUSTUS	gene	51331291	51333942	.	-	.	ID=g10240;
OX637533.1_Linnaemya_tessellans_genome_assembly,_chromosome:_2	AUGUSTUS	mRNA	51331291	51333942	0.91	-	.	ID=g10240.t1;Parent=g10240;
OX637533.1_Linnaemya_tessellans_genome_assembly,_chromosome:_2	AUGUSTUS	stop_codon	51331291	51331293	.	-	0	ID=g10240.t1.stop1;Parent=g10240.t1;
OX637533.1_Linnaemya_tessellans_genome_assembly,_chromosome:_2	AUGUSTUS	CDS	51331291	51333942	0.91	-	0	ID=g10240.t1.CDS1;Parent=g10240.t1;
OX637533.1_Linnaemya_tessellans_genome_assembly,_chromosome:_2	AUGUSTUS	exon	51331291	51333942	.	-	.	ID=g10240.t1.exon1;Parent=g10240.t1;
OX637533.1_Linnaemya_tessellans_genome_assembly,_chromosome:_2	AUGUSTUS	start_codon	51333940	51333942	.	-	0	ID=g10240.t1.start1;Parent=g10240.t1;
OX637533.1_Linnaemya_tessellans_genome_assembly,_chromosome:_2	AUGUSTUS	gene	51335846	51338129	.	-	.	ID=g10241;
OX637533.1_Linnaemya_tessellans_genome_assembly,_chromosome:_2	AUGUSTUS	mRNA	51335846	51338129	1	-	.	ID=g10241.t1;Parent=g10241;
OX637533.1_Linnaemya_tessellans_genome_assembly,_chromosome:_2	AUGUSTUS	stop_codon	51335846	51335848	.	-	0	ID=g10241.t1.stop1;Parent=g10241.t1;
OX637533.1_Linnaemya_tessellans_genome_assembly,_chromosome:_2	AUGUSTUS	CDS	51335846	51337416	1	-	2	ID=g10241.t1.CDS1;Parent=g10241.t1;
OX637533.1_Linnaemya_tessellans_genome_assembly,_chromosome:_2	AUGUSTUS	exon	51335846	51337416	.	-	.	ID=g10241.t1.exon1;Parent=g10241.t1;
OX637533.1_Linnaemya_tessellans_genome_assembly,_chromosome:_2	AUGUSTUS	intron	51337417	51337688	1	-	.	ID=g10241.t1.intron1;Parent=g10241.t1;
OX637533.1_Linnaemya_tessellans_genome_assembly,_chromosome:_2	AUGUSTUS	CDS	51337689	51337873	1	-	1	ID=g10241.t1.CDS2;Parent=g10241.t1;
OX637533.1_Linnaemya_tessellans_genome_assembly,_chromosome:_2	AUGUSTUS	exon	51337689	51337873	.	-	.	ID=g10241.t1.exon2;Parent=g10241.t1;
OX637533.1_Linnaemya_tessellans_genome_assembly,_chromosome:_2	AUGUSTUS	intron	51337874	51337956	1	-	.	ID=g10241.t1.intron2;Parent=g10241.t1;
OX637533.1_Linnaemya_tessellans_genome_assembly,_chromosome:_2	AUGUSTUS	CDS	51337957	51338129	1	-	0	ID=g10241.t1.CDS3;Parent=g10241.t1;
OX637533.1_Linnaemya_tessellans_genome_assembly,_chromosome:_2	AUGUSTUS	exon	51337957	51338129	.	-	.	ID=g10241.t1.exon3;Parent=g10241.t1;
OX637533.1_Linnaemya_tessellans_genome_assembly,_chromosome:_2	AUGUSTUS	start_codon	51338127	51338129	.	-	0	ID=g10241.t1.start1;Parent=g10241.t1;
OX637533.1_Linnaemya_tessellans_genome_assembly,_chromosome:_2	AUGUSTUS	gene	51353806	51358933	.	+	.	ID=g10242;
OX637533.1_Linnaemya_tessellans_genome_assembly,_chromosome:_2	AUGUSTUS	mRNA	51353806	51358933	0.88	+	.	ID=g10242.t1;Parent=g10242;
OX637533.1_Linnaemya_tessellans_genome_assembly,_chromosome:_2	AUGUSTUS	start_codon	51353806	51353808	.	+	0	ID=g10242.t1.start1;Parent=g10242.t1;
OX637533.1_Linnaemya_tessellans_genome_assembly,_chromosome:_2	AUGUSTUS	CDS	51353806	51354096	1	+	0	ID=g10242.t1.CDS1;Parent=g10242.t1;
OX637533.1_Linnaemya_tessellans_genome_assembly,_chromosome:_2	AUGUSTUS	exon	51353806	51354096	.	+	.	ID=g10242.t1.exon1;Parent=g10242.t1;
OX637533.1_Linnaemya_tessellans_genome_assembly,_chromosome:_2	AUGUSTUS	intron	51354097	51354162	1	+	.	ID=g10242.t1.intron1;Parent=g10242.t1;
OX637533.1_Linnaemya_tessellans_genome_assembly,_chromosome:_2	AUGUSTUS	CDS	51354163	51354265	1	+	0	ID=g10242.t1.CDS2;Parent=g10242.t1;
OX637533.1_Linnaemya_tessellans_genome_assembly,_chromosome:_2	AUGUSTUS	exon	51354163	51354265	.	+	.	ID=g10242.t1.exon2;Parent=g10242.t1;
OX637533.1_Linnaemya_tessellans_genome_assembly,_chromosome:_2	AUGUSTUS	intron	51354266	51357869	1	+	.	ID=g10242.t1.intron2;Parent=g10242.t1;
OX637533.1_Linnaemya_tessellans_genome_assembly,_chromosome:_2	AUGUSTUS	CDS	51357870	51357937	1	+	2	ID=g10242.t1.CDS3;Parent=g10242.t1;
OX637533.1_Linnaemya_tessellans_genome_assembly,_chromosome:_2	AUGUSTUS	exon	51357870	51357937	.	+	.	ID=g10242.t1.exon3;Parent=g10242.t1;
OX637533.1_Linnaemya_tessellans_genome_assembly,_chromosome:_2	AUGUSTUS	intron	51357938	51357993	1	+	.	ID=g10242.t1.intron3;Parent=g10242.t1;
OX637533.1_Linnaemya_tessellans_genome_assembly,_chromosome:_2	AUGUSTUS	CDS	51357994	51358206	1	+	0	ID=g10242.t1.CDS4;Parent=g10242.t1;
OX637533.1_Linnaemya_tessellans_genome_assembly,_chromosome:_2	AUGUSTUS	exon	51357994	51358206	.	+	.	ID=g10242.t1.exon4;Parent=g10242.t1;
OX637533.1_Linnaemya_tessellans_genome_assembly,_chromosome:_2	AUGUSTUS	intron	51358207	51358367	1	+	.	ID=g10242.t1.intron4;Parent=g10242.t1;
OX637533.1_Linnaemya_tessellans_genome_assembly,_chromosome:_2	AUGUSTUS	CDS	51358368	51358438	0.88	+	0	ID=g10242.t1.CDS5;Parent=g10242.t1;
OX637533.1_Linnaemya_tessellans_genome_assembly,_chromosome:_2	AUGUSTUS	exon	51358368	51358438	.	+	.	ID=g10242.t1.exon5;Parent=g10242.t1;
OX637533.1_Linnaemya_tessellans_genome_assembly,_chromosome:_2	AUGUSTUS	intron	51358439	51358508	0.88	+	.	ID=g10242.t1.intron5;Parent=g10242.t1;
OX637533.1_Linnaemya_tessellans_genome_assembly,_chromosome:_2	AUGUSTUS	CDS	51358509	51358731	1	+	1	ID=g10242.t1.CDS6;Parent=g10242.t1;
OX637533.1_Linnaemya_tessellans_genome_assembly,_chromosome:_2	AUGUSTUS	exon	51358509	51358731	.	+	.	ID=g10242.t1.exon6;Parent=g10242.t1;
OX637533.1_Linnaemya_tessellans_genome_assembly,_chromosome:_2	AUGUSTUS	intron	51358732	51358825	1	+	.	ID=g10242.t1.intron6;Parent=g10242.t1;
OX637533.1_Linnaemya_tessellans_genome_assembly,_chromosome:_2	AUGUSTUS	CDS	51358826	51358933	1	+	0	ID=g10242.t1.CDS7;Parent=g10242.t1;
OX637533.1_Linnaemya_tessellans_genome_assembly,_chromosome:_2	AUGUSTUS	exon	51358826	51358933	.	+	.	ID=g10242.t1.exon7;Parent=g10242.t1;
OX637533.1_Linnaemya_tessellans_genome_assembly,_chromosome:_2	AUGUSTUS	stop_codon	51358931	51358933	.	+	0	ID=g10242.t1.stop1;Parent=g10242.t1;
OX637533.1_Linnaemya_tessellans_genome_assembly,_chromosome:_2	AUGUSTUS	gene	51378207	51384290	.	+	.	ID=g10243;
OX637533.1_Linnaemya_tessellans_genome_assembly,_chromosome:_2	AUGUSTUS	mRNA	51378207	51384290	0.41	+	.	ID=g10243.t1;Parent=g10243;
OX637533.1_Linnaemya_tessellans_genome_assembly,_chromosome:_2	AUGUSTUS	start_codon	51378207	51378209	.	+	0	ID=g10243.t1.start1;Parent=g10243.t1;
OX637533.1_Linnaemya_tessellans_genome_assembly,_chromosome:_2	AUGUSTUS	CDS	51378207	51378452	0.48	+	0	ID=g10243.t1.CDS1;Parent=g10243.t1;
OX637533.1_Linnaemya_tessellans_genome_assembly,_chromosome:_2	AUGUSTUS	exon	51378207	51378452	.	+	.	ID=g10243.t1.exon1;Parent=g10243.t1;
OX637533.1_Linnaemya_tessellans_genome_assembly,_chromosome:_2	AUGUSTUS	intron	51378453	51382006	0.41	+	.	ID=g10243.t1.intron1;Parent=g10243.t1;
OX637533.1_Linnaemya_tessellans_genome_assembly,_chromosome:_2	AUGUSTUS	CDS	51382007	51382530	0.77	+	0	ID=g10243.t1.CDS2;Parent=g10243.t1;
OX637533.1_Linnaemya_tessellans_genome_assembly,_chromosome:_2	AUGUSTUS	exon	51382007	51382530	.	+	.	ID=g10243.t1.exon2;Parent=g10243.t1;
OX637533.1_Linnaemya_tessellans_genome_assembly,_chromosome:_2	AUGUSTUS	intron	51382531	51382673	1	+	.	ID=g10243.t1.intron2;Parent=g10243.t1;
OX637533.1_Linnaemya_tessellans_genome_assembly,_chromosome:_2	AUGUSTUS	CDS	51382674	51384173	1	+	1	ID=g10243.t1.CDS3;Parent=g10243.t1;
OX637533.1_Linnaemya_tessellans_genome_assembly,_chromosome:_2	AUGUSTUS	exon	51382674	51384173	.	+	.	ID=g10243.t1.exon3;Parent=g10243.t1;
OX637533.1_Linnaemya_tessellans_genome_assembly,_chromosome:_2	AUGUSTUS	intron	51384174	51384223	1	+	.	ID=g10243.t1.intron3;Parent=g10243.t1;
OX637533.1_Linnaemya_tessellans_genome_assembly,_chromosome:_2	AUGUSTUS	CDS	51384224	51384290	1	+	1	ID=g10243.t1.CDS4;Parent=g10243.t1;
OX637533.1_Linnaemya_tessellans_genome_assembly,_chromosome:_2	AUGUSTUS	exon	51384224	51384290	.	+	.	ID=g10243.t1.exon4;Parent=g10243.t1;
OX637533.1_Linnaemya_tessellans_genome_assembly,_chromosome:_2	AUGUSTUS	stop_codon	51384288	51384290	.	+	0	ID=g10243.t1.stop1;Parent=g10243.t1;
OX637533.1_Linnaemya_tessellans_genome_assembly,_chromosome:_2	AUGUSTUS	gene	51396143	51398359	.	-	.	ID=g10244;
OX637533.1_Linnaemya_tessellans_genome_assembly,_chromosome:_2	AUGUSTUS	mRNA	51396143	51398359	0.98	-	.	ID=g10244.t1;Parent=g10244;
OX637533.1_Linnaemya_tessellans_genome_assembly,_chromosome:_2	AUGUSTUS	stop_codon	51396143	51396145	.	-	0	ID=g10244.t1.stop1;Parent=g10244.t1;
OX637533.1_Linnaemya_tessellans_genome_assembly,_chromosome:_2	AUGUSTUS	CDS	51396143	51398259	0.99	-	2	ID=g10244.t1.CDS1;Parent=g10244.t1;
OX637533.1_Linnaemya_tessellans_genome_assembly,_chromosome:_2	AUGUSTUS	exon	51396143	51398259	.	-	.	ID=g10244.t1.exon1;Parent=g10244.t1;
OX637533.1_Linnaemya_tessellans_genome_assembly,_chromosome:_2	AUGUSTUS	intron	51398260	51398319	0.99	-	.	ID=g10244.t1.intron1;Parent=g10244.t1;
OX637533.1_Linnaemya_tessellans_genome_assembly,_chromosome:_2	AUGUSTUS	CDS	51398320	51398359	0.99	-	0	ID=g10244.t1.CDS2;Parent=g10244.t1;
OX637533.1_Linnaemya_tessellans_genome_assembly,_chromosome:_2	AUGUSTUS	exon	51398320	51398359	.	-	.	ID=g10244.t1.exon2;Parent=g10244.t1;
OX637533.1_Linnaemya_tessellans_genome_assembly,_chromosome:_2	AUGUSTUS	start_codon	51398357	51398359	.	-	0	ID=g10244.t1.start1;Parent=g10244.t1;
OX637533.1_Linnaemya_tessellans_genome_assembly,_chromosome:_2	AUGUSTUS	gene	51451519	51454517	.	-	.	ID=g10245;
OX637533.1_Linnaemya_tessellans_genome_assembly,_chromosome:_2	AUGUSTUS	mRNA	51451519	51454517	0.63	-	.	ID=g10245.t1;Parent=g10245;
OX637533.1_Linnaemya_tessellans_genome_assembly,_chromosome:_2	AUGUSTUS	stop_codon	51451519	51451521	.	-	0	ID=g10245.t1.stop1;Parent=g10245.t1;
OX637533.1_Linnaemya_tessellans_genome_assembly,_chromosome:_2	AUGUSTUS	CDS	51451519	51451641	0.63	-	0	ID=g10245.t1.CDS1;Parent=g10245.t1;
OX637533.1_Linnaemya_tessellans_genome_assembly,_chromosome:_2	AUGUSTUS	exon	51451519	51451641	.	-	.	ID=g10245.t1.exon1;Parent=g10245.t1;
OX637533.1_Linnaemya_tessellans_genome_assembly,_chromosome:_2	AUGUSTUS	intron	51451642	51454253	0.65	-	.	ID=g10245.t1.intron1;Parent=g10245.t1;
OX637533.1_Linnaemya_tessellans_genome_assembly,_chromosome:_2	AUGUSTUS	CDS	51454254	51454517	0.65	-	0	ID=g10245.t1.CDS2;Parent=g10245.t1;
OX637533.1_Linnaemya_tessellans_genome_assembly,_chromosome:_2	AUGUSTUS	exon	51454254	51454517	.	-	.	ID=g10245.t1.exon2;Parent=g10245.t1;
OX637533.1_Linnaemya_tessellans_genome_assembly,_chromosome:_2	AUGUSTUS	start_codon	51454515	51454517	.	-	0	ID=g10245.t1.start1;Parent=g10245.t1;
OX637533.1_Linnaemya_tessellans_genome_assembly,_chromosome:_2	AUGUSTUS	gene	51456520	51468008	.	-	.	ID=g10246;
OX637533.1_Linnaemya_tessellans_genome_assembly,_chromosome:_2	AUGUSTUS	mRNA	51456520	51468008	0.63	-	.	ID=g10246.t1;Parent=g10246;
OX637533.1_Linnaemya_tessellans_genome_assembly,_chromosome:_2	AUGUSTUS	stop_codon	51456520	51456522	.	-	0	ID=g10246.t1.stop1;Parent=g10246.t1;
OX637533.1_Linnaemya_tessellans_genome_assembly,_chromosome:_2	AUGUSTUS	CDS	51456520	51458862	0.73	-	0	ID=g10246.t1.CDS1;Parent=g10246.t1;
OX637533.1_Linnaemya_tessellans_genome_assembly,_chromosome:_2	AUGUSTUS	exon	51456520	51458862	.	-	.	ID=g10246.t1.exon1;Parent=g10246.t1;
OX637533.1_Linnaemya_tessellans_genome_assembly,_chromosome:_2	AUGUSTUS	intron	51458863	51467969	0.63	-	.	ID=g10246.t1.intron1;Parent=g10246.t1;
OX637533.1_Linnaemya_tessellans_genome_assembly,_chromosome:_2	AUGUSTUS	CDS	51467970	51468008	0.63	-	0	ID=g10246.t1.CDS2;Parent=g10246.t1;
OX637533.1_Linnaemya_tessellans_genome_assembly,_chromosome:_2	AUGUSTUS	exon	51467970	51468008	.	-	.	ID=g10246.t1.exon2;Parent=g10246.t1;
OX637533.1_Linnaemya_tessellans_genome_assembly,_chromosome:_2	AUGUSTUS	start_codon	51468006	51468008	.	-	0	ID=g10246.t1.start1;Parent=g10246.t1;
OX637533.1_Linnaemya_tessellans_genome_assembly,_chromosome:_2	AUGUSTUS	gene	51469935	51472080	.	+	.	ID=g10247;
OX637533.1_Linnaemya_tessellans_genome_assembly,_chromosome:_2	AUGUSTUS	mRNA	51469935	51472080	1	+	.	ID=g10247.t1;Parent=g10247;
OX637533.1_Linnaemya_tessellans_genome_assembly,_chromosome:_2	AUGUSTUS	start_codon	51469935	51469937	.	+	0	ID=g10247.t1.start1;Parent=g10247.t1;
OX637533.1_Linnaemya_tessellans_genome_assembly,_chromosome:_2	AUGUSTUS	CDS	51469935	51470209	1	+	0	ID=g10247.t1.CDS1;Parent=g10247.t1;
OX637533.1_Linnaemya_tessellans_genome_assembly,_chromosome:_2	AUGUSTUS	exon	51469935	51470209	.	+	.	ID=g10247.t1.exon1;Parent=g10247.t1;
OX637533.1_Linnaemya_tessellans_genome_assembly,_chromosome:_2	AUGUSTUS	intron	51470210	51470262	1	+	.	ID=g10247.t1.intron1;Parent=g10247.t1;
OX637533.1_Linnaemya_tessellans_genome_assembly,_chromosome:_2	AUGUSTUS	CDS	51470263	51470629	1	+	1	ID=g10247.t1.CDS2;Parent=g10247.t1;
OX637533.1_Linnaemya_tessellans_genome_assembly,_chromosome:_2	AUGUSTUS	exon	51470263	51470629	.	+	.	ID=g10247.t1.exon2;Parent=g10247.t1;
OX637533.1_Linnaemya_tessellans_genome_assembly,_chromosome:_2	AUGUSTUS	intron	51470630	51471504	1	+	.	ID=g10247.t1.intron2;Parent=g10247.t1;
OX637533.1_Linnaemya_tessellans_genome_assembly,_chromosome:_2	AUGUSTUS	CDS	51471505	51472080	1	+	0	ID=g10247.t1.CDS3;Parent=g10247.t1;
OX637533.1_Linnaemya_tessellans_genome_assembly,_chromosome:_2	AUGUSTUS	exon	51471505	51472080	.	+	.	ID=g10247.t1.exon3;Parent=g10247.t1;
OX637533.1_Linnaemya_tessellans_genome_assembly,_chromosome:_2	AUGUSTUS	stop_codon	51472078	51472080	.	+	0	ID=g10247.t1.stop1;Parent=g10247.t1;
OX637533.1_Linnaemya_tessellans_genome_assembly,_chromosome:_2	AUGUSTUS	mRNA	51469935	51470720	1	+	.	ID=g10247.t2;Parent=g10247;
OX637533.1_Linnaemya_tessellans_genome_assembly,_chromosome:_2	AUGUSTUS	start_codon	51469935	51469937	.	+	0	ID=g10247.t2.start1;Parent=g10247.t2;
OX637533.1_Linnaemya_tessellans_genome_assembly,_chromosome:_2	AUGUSTUS	CDS	51469935	51470209	1	+	0	ID=g10247.t2.CDS1;Parent=g10247.t2;
OX637533.1_Linnaemya_tessellans_genome_assembly,_chromosome:_2	AUGUSTUS	exon	51469935	51470209	.	+	.	ID=g10247.t2.exon1;Parent=g10247.t2;
OX637533.1_Linnaemya_tessellans_genome_assembly,_chromosome:_2	AUGUSTUS	intron	51470210	51470262	1	+	.	ID=g10247.t2.intron1;Parent=g10247.t2;
OX637533.1_Linnaemya_tessellans_genome_assembly,_chromosome:_2	AUGUSTUS	CDS	51470263	51470629	1	+	1	ID=g10247.t2.CDS2;Parent=g10247.t2;
OX637533.1_Linnaemya_tessellans_genome_assembly,_chromosome:_2	AUGUSTUS	exon	51470263	51470629	.	+	.	ID=g10247.t2.exon2;Parent=g10247.t2;
OX637533.1_Linnaemya_tessellans_genome_assembly,_chromosome:_2	AUGUSTUS	intron	51470630	51470687	1	+	.	ID=g10247.t2.intron2;Parent=g10247.t2;
OX637533.1_Linnaemya_tessellans_genome_assembly,_chromosome:_2	AUGUSTUS	CDS	51470688	51470720	1	+	0	ID=g10247.t2.CDS3;Parent=g10247.t2;
OX637533.1_Linnaemya_tessellans_genome_assembly,_chromosome:_2	AUGUSTUS	exon	51470688	51470720	.	+	.	ID=g10247.t2.exon3;Parent=g10247.t2;
OX637533.1_Linnaemya_tessellans_genome_assembly,_chromosome:_2	AUGUSTUS	stop_codon	51470718	51470720	.	+	0	ID=g10247.t2.stop1;Parent=g10247.t2;
OX637533.1_Linnaemya_tessellans_genome_assembly,_chromosome:_2	GeneMark.hmm3	mRNA	51471314	51472080	.	+	.	ID=g10247.t3;Parent=g10247;
OX637533.1_Linnaemya_tessellans_genome_assembly,_chromosome:_2	GeneMark.hmm3	start_codon	51471314	51471316	.	+	0	ID=g10247.t3.start1;Parent=g10247.t3;
OX637533.1_Linnaemya_tessellans_genome_assembly,_chromosome:_2	GeneMark.hmm3	CDS	51471314	51471448	.	+	0	ID=g10247.t3.CDS1;Parent=g10247.t3;
OX637533.1_Linnaemya_tessellans_genome_assembly,_chromosome:_2	GeneMark.hmm3	exon	51471314	51471448	0	+	.	ID=g10247.t3.exon1;Parent=g10247.t3;
OX637533.1_Linnaemya_tessellans_genome_assembly,_chromosome:_2	GeneMark.hmm3	intron	51471449	51471504	.	+	0	ID=g10247.t3.intron1;Parent=g10247.t3;
OX637533.1_Linnaemya_tessellans_genome_assembly,_chromosome:_2	GeneMark.hmm3	CDS	51471505	51472080	.	+	0	ID=g10247.t3.CDS2;Parent=g10247.t3;
OX637533.1_Linnaemya_tessellans_genome_assembly,_chromosome:_2	GeneMark.hmm3	exon	51471505	51472080	0	+	.	ID=g10247.t3.exon2;Parent=g10247.t3;
OX637533.1_Linnaemya_tessellans_genome_assembly,_chromosome:_2	GeneMark.hmm3	stop_codon	51472078	51472080	.	+	0	ID=g10247.t3.stop1;Parent=g10247.t3;
OX637533.1_Linnaemya_tessellans_genome_assembly,_chromosome:_2	AUGUSTUS	gene	51504054	51504501	.	+	.	ID=g10248;
OX637533.1_Linnaemya_tessellans_genome_assembly,_chromosome:_2	AUGUSTUS	mRNA	51504054	51504501	0.85	+	.	ID=g10248.t1;Parent=g10248;
OX637533.1_Linnaemya_tessellans_genome_assembly,_chromosome:_2	AUGUSTUS	start_codon	51504054	51504056	.	+	0	ID=g10248.t1.start1;Parent=g10248.t1;
OX637533.1_Linnaemya_tessellans_genome_assembly,_chromosome:_2	AUGUSTUS	CDS	51504054	51504251	1	+	0	ID=g10248.t1.CDS1;Parent=g10248.t1;
OX637533.1_Linnaemya_tessellans_genome_assembly,_chromosome:_2	AUGUSTUS	exon	51504054	51504251	.	+	.	ID=g10248.t1.exon1;Parent=g10248.t1;
OX637533.1_Linnaemya_tessellans_genome_assembly,_chromosome:_2	AUGUSTUS	intron	51504252	51504309	1	+	.	ID=g10248.t1.intron1;Parent=g10248.t1;
OX637533.1_Linnaemya_tessellans_genome_assembly,_chromosome:_2	AUGUSTUS	CDS	51504310	51504501	0.85	+	0	ID=g10248.t1.CDS2;Parent=g10248.t1;
OX637533.1_Linnaemya_tessellans_genome_assembly,_chromosome:_2	AUGUSTUS	exon	51504310	51504501	.	+	.	ID=g10248.t1.exon2;Parent=g10248.t1;
OX637533.1_Linnaemya_tessellans_genome_assembly,_chromosome:_2	AUGUSTUS	stop_codon	51504499	51504501	.	+	0	ID=g10248.t1.stop1;Parent=g10248.t1;
OX637533.1_Linnaemya_tessellans_genome_assembly,_chromosome:_2	GeneMark.hmm3	mRNA	51504114	51504501	.	+	.	ID=g10248.t2;Parent=g10248;
OX637533.1_Linnaemya_tessellans_genome_assembly,_chromosome:_2	GeneMark.hmm3	start_codon	51504114	51504116	.	+	0	ID=g10248.t2.start1;Parent=g10248.t2;
OX637533.1_Linnaemya_tessellans_genome_assembly,_chromosome:_2	GeneMark.hmm3	CDS	51504114	51504251	.	+	0	ID=g10248.t2.CDS1;Parent=g10248.t2;
OX637533.1_Linnaemya_tessellans_genome_assembly,_chromosome:_2	GeneMark.hmm3	exon	51504114	51504251	0	+	.	ID=g10248.t2.exon1;Parent=g10248.t2;
OX637533.1_Linnaemya_tessellans_genome_assembly,_chromosome:_2	GeneMark.hmm3	intron	51504252	51504309	.	+	0	ID=g10248.t2.intron1;Parent=g10248.t2;
OX637533.1_Linnaemya_tessellans_genome_assembly,_chromosome:_2	GeneMark.hmm3	CDS	51504310	51504501	.	+	0	ID=g10248.t2.CDS2;Parent=g10248.t2;
OX637533.1_Linnaemya_tessellans_genome_assembly,_chromosome:_2	GeneMark.hmm3	exon	51504310	51504501	0	+	.	ID=g10248.t2.exon2;Parent=g10248.t2;
OX637533.1_Linnaemya_tessellans_genome_assembly,_chromosome:_2	GeneMark.hmm3	stop_codon	51504499	51504501	.	+	0	ID=g10248.t2.stop1;Parent=g10248.t2;
OX637533.1_Linnaemya_tessellans_genome_assembly,_chromosome:_2	AUGUSTUS	gene	51508021	51508614	.	-	.	ID=g10249;
OX637533.1_Linnaemya_tessellans_genome_assembly,_chromosome:_2	AUGUSTUS	mRNA	51508021	51508614	0.91	-	.	ID=g10249.t1;Parent=g10249;
OX637533.1_Linnaemya_tessellans_genome_assembly,_chromosome:_2	AUGUSTUS	stop_codon	51508021	51508023	.	-	0	ID=g10249.t1.stop1;Parent=g10249.t1;
OX637533.1_Linnaemya_tessellans_genome_assembly,_chromosome:_2	AUGUSTUS	CDS	51508021	51508614	0.91	-	0	ID=g10249.t1.CDS1;Parent=g10249.t1;
OX637533.1_Linnaemya_tessellans_genome_assembly,_chromosome:_2	AUGUSTUS	exon	51508021	51508614	.	-	.	ID=g10249.t1.exon1;Parent=g10249.t1;
OX637533.1_Linnaemya_tessellans_genome_assembly,_chromosome:_2	AUGUSTUS	start_codon	51508612	51508614	.	-	0	ID=g10249.t1.start1;Parent=g10249.t1;
OX637533.1_Linnaemya_tessellans_genome_assembly,_chromosome:_2	AUGUSTUS	gene	51511354	51514328	.	-	.	ID=g10250;
OX637533.1_Linnaemya_tessellans_genome_assembly,_chromosome:_2	AUGUSTUS	mRNA	51511354	51514328	0.55	-	.	ID=g10250.t1;Parent=g10250;
OX637533.1_Linnaemya_tessellans_genome_assembly,_chromosome:_2	AUGUSTUS	stop_codon	51511354	51511356	.	-	0	ID=g10250.t1.stop1;Parent=g10250.t1;
OX637533.1_Linnaemya_tessellans_genome_assembly,_chromosome:_2	AUGUSTUS	CDS	51511354	51511550	0.55	-	2	ID=g10250.t1.CDS1;Parent=g10250.t1;
OX637533.1_Linnaemya_tessellans_genome_assembly,_chromosome:_2	AUGUSTUS	exon	51511354	51511550	.	-	.	ID=g10250.t1.exon1;Parent=g10250.t1;
OX637533.1_Linnaemya_tessellans_genome_assembly,_chromosome:_2	AUGUSTUS	intron	51511551	51514315	0.55	-	.	ID=g10250.t1.intron1;Parent=g10250.t1;
OX637533.1_Linnaemya_tessellans_genome_assembly,_chromosome:_2	AUGUSTUS	CDS	51514316	51514328	0.55	-	0	ID=g10250.t1.CDS2;Parent=g10250.t1;
OX637533.1_Linnaemya_tessellans_genome_assembly,_chromosome:_2	AUGUSTUS	exon	51514316	51514328	.	-	.	ID=g10250.t1.exon2;Parent=g10250.t1;
OX637533.1_Linnaemya_tessellans_genome_assembly,_chromosome:_2	AUGUSTUS	start_codon	51514326	51514328	.	-	0	ID=g10250.t1.start1;Parent=g10250.t1;
OX637533.1_Linnaemya_tessellans_genome_assembly,_chromosome:_2	AUGUSTUS	gene	51519598	51523134	.	+	.	ID=g10251;
OX637533.1_Linnaemya_tessellans_genome_assembly,_chromosome:_2	AUGUSTUS	mRNA	51519598	51523134	0.73	+	.	ID=g10251.t1;Parent=g10251;
OX637533.1_Linnaemya_tessellans_genome_assembly,_chromosome:_2	AUGUSTUS	start_codon	51519598	51519600	.	+	0	ID=g10251.t1.start1;Parent=g10251.t1;
OX637533.1_Linnaemya_tessellans_genome_assembly,_chromosome:_2	AUGUSTUS	CDS	51519598	51519919	1	+	0	ID=g10251.t1.CDS1;Parent=g10251.t1;
OX637533.1_Linnaemya_tessellans_genome_assembly,_chromosome:_2	AUGUSTUS	exon	51519598	51519919	.	+	.	ID=g10251.t1.exon1;Parent=g10251.t1;
OX637533.1_Linnaemya_tessellans_genome_assembly,_chromosome:_2	AUGUSTUS	intron	51519920	51522895	0.73	+	.	ID=g10251.t1.intron1;Parent=g10251.t1;
OX637533.1_Linnaemya_tessellans_genome_assembly,_chromosome:_2	AUGUSTUS	CDS	51522896	51523134	0.86	+	2	ID=g10251.t1.CDS2;Parent=g10251.t1;
OX637533.1_Linnaemya_tessellans_genome_assembly,_chromosome:_2	AUGUSTUS	exon	51522896	51523134	.	+	.	ID=g10251.t1.exon2;Parent=g10251.t1;
OX637533.1_Linnaemya_tessellans_genome_assembly,_chromosome:_2	AUGUSTUS	stop_codon	51523132	51523134	.	+	0	ID=g10251.t1.stop1;Parent=g10251.t1;
OX637533.1_Linnaemya_tessellans_genome_assembly,_chromosome:_2	AUGUSTUS	gene	51537572	51548057	.	-	.	ID=g10252;
OX637533.1_Linnaemya_tessellans_genome_assembly,_chromosome:_2	AUGUSTUS	mRNA	51537572	51548057	0.38	-	.	ID=g10252.t1;Parent=g10252;
OX637533.1_Linnaemya_tessellans_genome_assembly,_chromosome:_2	AUGUSTUS	stop_codon	51537572	51537574	.	-	0	ID=g10252.t1.stop1;Parent=g10252.t1;
OX637533.1_Linnaemya_tessellans_genome_assembly,_chromosome:_2	AUGUSTUS	CDS	51537572	51537814	0.77	-	0	ID=g10252.t1.CDS1;Parent=g10252.t1;
OX637533.1_Linnaemya_tessellans_genome_assembly,_chromosome:_2	AUGUSTUS	exon	51537572	51537814	.	-	.	ID=g10252.t1.exon1;Parent=g10252.t1;
OX637533.1_Linnaemya_tessellans_genome_assembly,_chromosome:_2	AUGUSTUS	intron	51537815	51547791	0.38	-	.	ID=g10252.t1.intron1;Parent=g10252.t1;
OX637533.1_Linnaemya_tessellans_genome_assembly,_chromosome:_2	AUGUSTUS	CDS	51547792	51547974	0.45	-	0	ID=g10252.t1.CDS2;Parent=g10252.t1;
OX637533.1_Linnaemya_tessellans_genome_assembly,_chromosome:_2	AUGUSTUS	exon	51547792	51547974	.	-	.	ID=g10252.t1.exon2;Parent=g10252.t1;
OX637533.1_Linnaemya_tessellans_genome_assembly,_chromosome:_2	AUGUSTUS	intron	51547975	51548039	1	-	.	ID=g10252.t1.intron2;Parent=g10252.t1;
OX637533.1_Linnaemya_tessellans_genome_assembly,_chromosome:_2	AUGUSTUS	CDS	51548040	51548057	1	-	0	ID=g10252.t1.CDS3;Parent=g10252.t1;
OX637533.1_Linnaemya_tessellans_genome_assembly,_chromosome:_2	AUGUSTUS	exon	51548040	51548057	.	-	.	ID=g10252.t1.exon3;Parent=g10252.t1;
OX637533.1_Linnaemya_tessellans_genome_assembly,_chromosome:_2	AUGUSTUS	start_codon	51548055	51548057	.	-	0	ID=g10252.t1.start1;Parent=g10252.t1;
OX637533.1_Linnaemya_tessellans_genome_assembly,_chromosome:_2	AUGUSTUS	gene	51577181	51577486	.	-	.	ID=g10253;
OX637533.1_Linnaemya_tessellans_genome_assembly,_chromosome:_2	AUGUSTUS	mRNA	51577181	51577486	0.85	-	.	ID=g10253.t1;Parent=g10253;
OX637533.1_Linnaemya_tessellans_genome_assembly,_chromosome:_2	AUGUSTUS	stop_codon	51577181	51577183	.	-	0	ID=g10253.t1.stop1;Parent=g10253.t1;
OX637533.1_Linnaemya_tessellans_genome_assembly,_chromosome:_2	AUGUSTUS	CDS	51577181	51577486	0.85	-	0	ID=g10253.t1.CDS1;Parent=g10253.t1;
OX637533.1_Linnaemya_tessellans_genome_assembly,_chromosome:_2	AUGUSTUS	exon	51577181	51577486	.	-	.	ID=g10253.t1.exon1;Parent=g10253.t1;
OX637533.1_Linnaemya_tessellans_genome_assembly,_chromosome:_2	AUGUSTUS	start_codon	51577484	51577486	.	-	0	ID=g10253.t1.start1;Parent=g10253.t1;
OX637533.1_Linnaemya_tessellans_genome_assembly,_chromosome:_2	AUGUSTUS	gene	51579191	51579668	.	-	.	ID=g10254;
OX637533.1_Linnaemya_tessellans_genome_assembly,_chromosome:_2	AUGUSTUS	mRNA	51579191	51579668	0.36	-	.	ID=g10254.t1;Parent=g10254;
OX637533.1_Linnaemya_tessellans_genome_assembly,_chromosome:_2	AUGUSTUS	stop_codon	51579191	51579193	.	-	0	ID=g10254.t1.stop1;Parent=g10254.t1;
OX637533.1_Linnaemya_tessellans_genome_assembly,_chromosome:_2	AUGUSTUS	CDS	51579191	51579532	0.36	-	0	ID=g10254.t1.CDS1;Parent=g10254.t1;
OX637533.1_Linnaemya_tessellans_genome_assembly,_chromosome:_2	AUGUSTUS	exon	51579191	51579532	.	-	.	ID=g10254.t1.exon1;Parent=g10254.t1;
OX637533.1_Linnaemya_tessellans_genome_assembly,_chromosome:_2	AUGUSTUS	intron	51579533	51579587	0.41	-	.	ID=g10254.t1.intron1;Parent=g10254.t1;
OX637533.1_Linnaemya_tessellans_genome_assembly,_chromosome:_2	AUGUSTUS	CDS	51579588	51579668	0.41	-	0	ID=g10254.t1.CDS2;Parent=g10254.t1;
OX637533.1_Linnaemya_tessellans_genome_assembly,_chromosome:_2	AUGUSTUS	exon	51579588	51579668	.	-	.	ID=g10254.t1.exon2;Parent=g10254.t1;
OX637533.1_Linnaemya_tessellans_genome_assembly,_chromosome:_2	AUGUSTUS	start_codon	51579666	51579668	.	-	0	ID=g10254.t1.start1;Parent=g10254.t1;
OX637533.1_Linnaemya_tessellans_genome_assembly,_chromosome:_2	AUGUSTUS	gene	51594401	51594706	.	-	.	ID=g10255;
OX637533.1_Linnaemya_tessellans_genome_assembly,_chromosome:_2	AUGUSTUS	mRNA	51594401	51594706	0.51	-	.	ID=g10255.t1;Parent=g10255;
OX637533.1_Linnaemya_tessellans_genome_assembly,_chromosome:_2	AUGUSTUS	stop_codon	51594401	51594403	.	-	0	ID=g10255.t1.stop1;Parent=g10255.t1;
OX637533.1_Linnaemya_tessellans_genome_assembly,_chromosome:_2	AUGUSTUS	CDS	51594401	51594706	0.51	-	0	ID=g10255.t1.CDS1;Parent=g10255.t1;
OX637533.1_Linnaemya_tessellans_genome_assembly,_chromosome:_2	AUGUSTUS	exon	51594401	51594706	.	-	.	ID=g10255.t1.exon1;Parent=g10255.t1;
OX637533.1_Linnaemya_tessellans_genome_assembly,_chromosome:_2	AUGUSTUS	start_codon	51594704	51594706	.	-	0	ID=g10255.t1.start1;Parent=g10255.t1;
OX637533.1_Linnaemya_tessellans_genome_assembly,_chromosome:_2	AUGUSTUS	gene	51596397	51596874	.	-	.	ID=g10256;
OX637533.1_Linnaemya_tessellans_genome_assembly,_chromosome:_2	AUGUSTUS	mRNA	51596397	51596874	0.34	-	.	ID=g10256.t1;Parent=g10256;
OX637533.1_Linnaemya_tessellans_genome_assembly,_chromosome:_2	AUGUSTUS	stop_codon	51596397	51596399	.	-	0	ID=g10256.t1.stop1;Parent=g10256.t1;
OX637533.1_Linnaemya_tessellans_genome_assembly,_chromosome:_2	AUGUSTUS	CDS	51596397	51596738	0.34	-	0	ID=g10256.t1.CDS1;Parent=g10256.t1;
OX637533.1_Linnaemya_tessellans_genome_assembly,_chromosome:_2	AUGUSTUS	exon	51596397	51596738	.	-	.	ID=g10256.t1.exon1;Parent=g10256.t1;
OX637533.1_Linnaemya_tessellans_genome_assembly,_chromosome:_2	AUGUSTUS	intron	51596739	51596793	0.54	-	.	ID=g10256.t1.intron1;Parent=g10256.t1;
OX637533.1_Linnaemya_tessellans_genome_assembly,_chromosome:_2	AUGUSTUS	CDS	51596794	51596874	0.54	-	0	ID=g10256.t1.CDS2;Parent=g10256.t1;
OX637533.1_Linnaemya_tessellans_genome_assembly,_chromosome:_2	AUGUSTUS	exon	51596794	51596874	.	-	.	ID=g10256.t1.exon2;Parent=g10256.t1;
OX637533.1_Linnaemya_tessellans_genome_assembly,_chromosome:_2	AUGUSTUS	start_codon	51596872	51596874	.	-	0	ID=g10256.t1.start1;Parent=g10256.t1;
OX637533.1_Linnaemya_tessellans_genome_assembly,_chromosome:_2	AUGUSTUS	gene	51611899	51613703	.	-	.	ID=g10257;
OX637533.1_Linnaemya_tessellans_genome_assembly,_chromosome:_2	AUGUSTUS	mRNA	51612957	51613703	1	-	.	ID=g10257.t1;Parent=g10257;
OX637533.1_Linnaemya_tessellans_genome_assembly,_chromosome:_2	AUGUSTUS	stop_codon	51612957	51612959	.	-	0	ID=g10257.t1.stop1;Parent=g10257.t1;
OX637533.1_Linnaemya_tessellans_genome_assembly,_chromosome:_2	AUGUSTUS	CDS	51612957	51613703	1	-	0	ID=g10257.t1.CDS1;Parent=g10257.t1;
OX637533.1_Linnaemya_tessellans_genome_assembly,_chromosome:_2	AUGUSTUS	exon	51612957	51613703	.	-	.	ID=g10257.t1.exon1;Parent=g10257.t1;
OX637533.1_Linnaemya_tessellans_genome_assembly,_chromosome:_2	AUGUSTUS	start_codon	51613701	51613703	.	-	0	ID=g10257.t1.start1;Parent=g10257.t1;
OX637533.1_Linnaemya_tessellans_genome_assembly,_chromosome:_2	AUGUSTUS	mRNA	51611899	51613703	0.16	-	.	ID=g10257.t2;Parent=g10257;
OX637533.1_Linnaemya_tessellans_genome_assembly,_chromosome:_2	AUGUSTUS	stop_codon	51611899	51611901	.	-	0	ID=g10257.t2.stop1;Parent=g10257.t2;
OX637533.1_Linnaemya_tessellans_genome_assembly,_chromosome:_2	AUGUSTUS	CDS	51611899	51612296	0.19	-	2	ID=g10257.t2.CDS1;Parent=g10257.t2;
OX637533.1_Linnaemya_tessellans_genome_assembly,_chromosome:_2	AUGUSTUS	exon	51611899	51612296	.	-	.	ID=g10257.t2.exon1;Parent=g10257.t2;
OX637533.1_Linnaemya_tessellans_genome_assembly,_chromosome:_2	AUGUSTUS	intron	51612297	51613228	0.16	-	.	ID=g10257.t2.intron1;Parent=g10257.t2;
OX637533.1_Linnaemya_tessellans_genome_assembly,_chromosome:_2	AUGUSTUS	CDS	51613229	51613703	0.71	-	0	ID=g10257.t2.CDS2;Parent=g10257.t2;
OX637533.1_Linnaemya_tessellans_genome_assembly,_chromosome:_2	AUGUSTUS	exon	51613229	51613703	.	-	.	ID=g10257.t2.exon2;Parent=g10257.t2;
OX637533.1_Linnaemya_tessellans_genome_assembly,_chromosome:_2	AUGUSTUS	start_codon	51613701	51613703	.	-	0	ID=g10257.t2.start1;Parent=g10257.t2;
OX637533.1_Linnaemya_tessellans_genome_assembly,_chromosome:_2	AUGUSTUS	gene	51613725	51614156	.	-	.	ID=g10258;
OX637533.1_Linnaemya_tessellans_genome_assembly,_chromosome:_2	AUGUSTUS	mRNA	51613725	51614156	0.62	-	.	ID=g10258.t1;Parent=g10258;
OX637533.1_Linnaemya_tessellans_genome_assembly,_chromosome:_2	AUGUSTUS	stop_codon	51613725	51613727	.	-	0	ID=g10258.t1.stop1;Parent=g10258.t1;
OX637533.1_Linnaemya_tessellans_genome_assembly,_chromosome:_2	AUGUSTUS	CDS	51613725	51614156	0.62	-	0	ID=g10258.t1.CDS1;Parent=g10258.t1;
OX637533.1_Linnaemya_tessellans_genome_assembly,_chromosome:_2	AUGUSTUS	exon	51613725	51614156	.	-	.	ID=g10258.t1.exon1;Parent=g10258.t1;
OX637533.1_Linnaemya_tessellans_genome_assembly,_chromosome:_2	AUGUSTUS	start_codon	51614154	51614156	.	-	0	ID=g10258.t1.start1;Parent=g10258.t1;
OX637533.1_Linnaemya_tessellans_genome_assembly,_chromosome:_2	AUGUSTUS	gene	51645776	51650305	.	-	.	ID=g10259;
OX637533.1_Linnaemya_tessellans_genome_assembly,_chromosome:_2	AUGUSTUS	mRNA	51645776	51650305	0.99	-	.	ID=g10259.t1;Parent=g10259;
OX637533.1_Linnaemya_tessellans_genome_assembly,_chromosome:_2	AUGUSTUS	stop_codon	51645776	51645778	.	-	0	ID=g10259.t1.stop1;Parent=g10259.t1;
OX637533.1_Linnaemya_tessellans_genome_assembly,_chromosome:_2	AUGUSTUS	CDS	51645776	51650305	0.99	-	0	ID=g10259.t1.CDS1;Parent=g10259.t1;
OX637533.1_Linnaemya_tessellans_genome_assembly,_chromosome:_2	AUGUSTUS	exon	51645776	51650305	.	-	.	ID=g10259.t1.exon1;Parent=g10259.t1;
OX637533.1_Linnaemya_tessellans_genome_assembly,_chromosome:_2	AUGUSTUS	start_codon	51650303	51650305	.	-	0	ID=g10259.t1.start1;Parent=g10259.t1;
OX637533.1_Linnaemya_tessellans_genome_assembly,_chromosome:_2	AUGUSTUS	gene	51658712	51659062	.	+	.	ID=g10260;
OX637533.1_Linnaemya_tessellans_genome_assembly,_chromosome:_2	AUGUSTUS	mRNA	51658712	51659062	0.82	+	.	ID=g10260.t1;Parent=g10260;
OX637533.1_Linnaemya_tessellans_genome_assembly,_chromosome:_2	AUGUSTUS	start_codon	51658712	51658714	.	+	0	ID=g10260.t1.start1;Parent=g10260.t1;
OX637533.1_Linnaemya_tessellans_genome_assembly,_chromosome:_2	AUGUSTUS	CDS	51658712	51659062	0.82	+	0	ID=g10260.t1.CDS1;Parent=g10260.t1;
OX637533.1_Linnaemya_tessellans_genome_assembly,_chromosome:_2	AUGUSTUS	exon	51658712	51659062	.	+	.	ID=g10260.t1.exon1;Parent=g10260.t1;
OX637533.1_Linnaemya_tessellans_genome_assembly,_chromosome:_2	AUGUSTUS	stop_codon	51659060	51659062	.	+	0	ID=g10260.t1.stop1;Parent=g10260.t1;
OX637533.1_Linnaemya_tessellans_genome_assembly,_chromosome:_2	AUGUSTUS	gene	51659197	51660474	.	+	.	ID=g10261;
OX637533.1_Linnaemya_tessellans_genome_assembly,_chromosome:_2	AUGUSTUS	mRNA	51659197	51660474	0.32	+	.	ID=g10261.t1;Parent=g10261;
OX637533.1_Linnaemya_tessellans_genome_assembly,_chromosome:_2	AUGUSTUS	start_codon	51659197	51659199	.	+	0	ID=g10261.t1.start1;Parent=g10261.t1;
OX637533.1_Linnaemya_tessellans_genome_assembly,_chromosome:_2	AUGUSTUS	CDS	51659197	51659275	1	+	0	ID=g10261.t1.CDS1;Parent=g10261.t1;
OX637533.1_Linnaemya_tessellans_genome_assembly,_chromosome:_2	AUGUSTUS	exon	51659197	51659275	.	+	.	ID=g10261.t1.exon1;Parent=g10261.t1;
OX637533.1_Linnaemya_tessellans_genome_assembly,_chromosome:_2	AUGUSTUS	intron	51659276	51659335	1	+	.	ID=g10261.t1.intron1;Parent=g10261.t1;
OX637533.1_Linnaemya_tessellans_genome_assembly,_chromosome:_2	AUGUSTUS	CDS	51659336	51659822	0.33	+	2	ID=g10261.t1.CDS2;Parent=g10261.t1;
OX637533.1_Linnaemya_tessellans_genome_assembly,_chromosome:_2	AUGUSTUS	exon	51659336	51659822	.	+	.	ID=g10261.t1.exon2;Parent=g10261.t1;
OX637533.1_Linnaemya_tessellans_genome_assembly,_chromosome:_2	AUGUSTUS	intron	51659823	51659876	0.32	+	.	ID=g10261.t1.intron2;Parent=g10261.t1;
OX637533.1_Linnaemya_tessellans_genome_assembly,_chromosome:_2	AUGUSTUS	CDS	51659877	51660064	0.32	+	1	ID=g10261.t1.CDS3;Parent=g10261.t1;
OX637533.1_Linnaemya_tessellans_genome_assembly,_chromosome:_2	AUGUSTUS	exon	51659877	51660064	.	+	.	ID=g10261.t1.exon3;Parent=g10261.t1;
OX637533.1_Linnaemya_tessellans_genome_assembly,_chromosome:_2	AUGUSTUS	intron	51660065	51660127	1	+	.	ID=g10261.t1.intron3;Parent=g10261.t1;
OX637533.1_Linnaemya_tessellans_genome_assembly,_chromosome:_2	AUGUSTUS	CDS	51660128	51660474	1	+	2	ID=g10261.t1.CDS4;Parent=g10261.t1;
OX637533.1_Linnaemya_tessellans_genome_assembly,_chromosome:_2	AUGUSTUS	exon	51660128	51660474	.	+	.	ID=g10261.t1.exon4;Parent=g10261.t1;
OX637533.1_Linnaemya_tessellans_genome_assembly,_chromosome:_2	AUGUSTUS	stop_codon	51660472	51660474	.	+	0	ID=g10261.t1.stop1;Parent=g10261.t1;
OX637533.1_Linnaemya_tessellans_genome_assembly,_chromosome:_2	AUGUSTUS	gene	51664348	51666945	.	+	.	ID=g10262;
OX637533.1_Linnaemya_tessellans_genome_assembly,_chromosome:_2	AUGUSTUS	mRNA	51664348	51666945	0.87	+	.	ID=g10262.t1;Parent=g10262;
OX637533.1_Linnaemya_tessellans_genome_assembly,_chromosome:_2	AUGUSTUS	start_codon	51664348	51664350	.	+	0	ID=g10262.t1.start1;Parent=g10262.t1;
OX637533.1_Linnaemya_tessellans_genome_assembly,_chromosome:_2	AUGUSTUS	CDS	51664348	51665431	0.95	+	0	ID=g10262.t1.CDS1;Parent=g10262.t1;
OX637533.1_Linnaemya_tessellans_genome_assembly,_chromosome:_2	AUGUSTUS	exon	51664348	51665431	.	+	.	ID=g10262.t1.exon1;Parent=g10262.t1;
OX637533.1_Linnaemya_tessellans_genome_assembly,_chromosome:_2	AUGUSTUS	intron	51665432	51666519	0.91	+	.	ID=g10262.t1.intron1;Parent=g10262.t1;
OX637533.1_Linnaemya_tessellans_genome_assembly,_chromosome:_2	AUGUSTUS	CDS	51666520	51666737	0.99	+	2	ID=g10262.t1.CDS2;Parent=g10262.t1;
OX637533.1_Linnaemya_tessellans_genome_assembly,_chromosome:_2	AUGUSTUS	exon	51666520	51666737	.	+	.	ID=g10262.t1.exon2;Parent=g10262.t1;
OX637533.1_Linnaemya_tessellans_genome_assembly,_chromosome:_2	AUGUSTUS	intron	51666738	51666798	0.99	+	.	ID=g10262.t1.intron2;Parent=g10262.t1;
OX637533.1_Linnaemya_tessellans_genome_assembly,_chromosome:_2	AUGUSTUS	CDS	51666799	51666945	0.96	+	0	ID=g10262.t1.CDS3;Parent=g10262.t1;
OX637533.1_Linnaemya_tessellans_genome_assembly,_chromosome:_2	AUGUSTUS	exon	51666799	51666945	.	+	.	ID=g10262.t1.exon3;Parent=g10262.t1;
OX637533.1_Linnaemya_tessellans_genome_assembly,_chromosome:_2	AUGUSTUS	stop_codon	51666943	51666945	.	+	0	ID=g10262.t1.stop1;Parent=g10262.t1;
OX637533.1_Linnaemya_tessellans_genome_assembly,_chromosome:_2	AUGUSTUS	gene	51716854	51717060	.	+	.	ID=g10263;
OX637533.1_Linnaemya_tessellans_genome_assembly,_chromosome:_2	AUGUSTUS	mRNA	51716854	51717060	0.54	+	.	ID=g10263.t1;Parent=g10263;
OX637533.1_Linnaemya_tessellans_genome_assembly,_chromosome:_2	AUGUSTUS	start_codon	51716854	51716856	.	+	0	ID=g10263.t1.start1;Parent=g10263.t1;
OX637533.1_Linnaemya_tessellans_genome_assembly,_chromosome:_2	AUGUSTUS	CDS	51716854	51717060	0.54	+	0	ID=g10263.t1.CDS1;Parent=g10263.t1;
OX637533.1_Linnaemya_tessellans_genome_assembly,_chromosome:_2	AUGUSTUS	exon	51716854	51717060	.	+	.	ID=g10263.t1.exon1;Parent=g10263.t1;
OX637533.1_Linnaemya_tessellans_genome_assembly,_chromosome:_2	AUGUSTUS	stop_codon	51717058	51717060	.	+	0	ID=g10263.t1.stop1;Parent=g10263.t1;
OX637533.1_Linnaemya_tessellans_genome_assembly,_chromosome:_2	AUGUSTUS	gene	51726872	51727288	.	-	.	ID=g10264;
OX637533.1_Linnaemya_tessellans_genome_assembly,_chromosome:_2	AUGUSTUS	mRNA	51726872	51727288	0.93	-	.	ID=g10264.t1;Parent=g10264;
OX637533.1_Linnaemya_tessellans_genome_assembly,_chromosome:_2	AUGUSTUS	stop_codon	51726872	51726874	.	-	0	ID=g10264.t1.stop1;Parent=g10264.t1;
OX637533.1_Linnaemya_tessellans_genome_assembly,_chromosome:_2	AUGUSTUS	CDS	51726872	51727093	0.97	-	0	ID=g10264.t1.CDS1;Parent=g10264.t1;
OX637533.1_Linnaemya_tessellans_genome_assembly,_chromosome:_2	AUGUSTUS	exon	51726872	51727093	.	-	.	ID=g10264.t1.exon1;Parent=g10264.t1;
OX637533.1_Linnaemya_tessellans_genome_assembly,_chromosome:_2	AUGUSTUS	intron	51727094	51727270	0.93	-	.	ID=g10264.t1.intron1;Parent=g10264.t1;
OX637533.1_Linnaemya_tessellans_genome_assembly,_chromosome:_2	AUGUSTUS	CDS	51727271	51727288	0.93	-	0	ID=g10264.t1.CDS2;Parent=g10264.t1;
OX637533.1_Linnaemya_tessellans_genome_assembly,_chromosome:_2	AUGUSTUS	exon	51727271	51727288	.	-	.	ID=g10264.t1.exon2;Parent=g10264.t1;
OX637533.1_Linnaemya_tessellans_genome_assembly,_chromosome:_2	AUGUSTUS	start_codon	51727286	51727288	.	-	0	ID=g10264.t1.start1;Parent=g10264.t1;
OX637533.1_Linnaemya_tessellans_genome_assembly,_chromosome:_2	AUGUSTUS	gene	51733904	51735227	.	+	.	ID=g10265;
OX637533.1_Linnaemya_tessellans_genome_assembly,_chromosome:_2	AUGUSTUS	mRNA	51733904	51735227	0.9	+	.	ID=g10265.t1;Parent=g10265;
OX637533.1_Linnaemya_tessellans_genome_assembly,_chromosome:_2	AUGUSTUS	start_codon	51733904	51733906	.	+	0	ID=g10265.t1.start1;Parent=g10265.t1;
OX637533.1_Linnaemya_tessellans_genome_assembly,_chromosome:_2	AUGUSTUS	CDS	51733904	51734212	0.95	+	0	ID=g10265.t1.CDS1;Parent=g10265.t1;
OX637533.1_Linnaemya_tessellans_genome_assembly,_chromosome:_2	AUGUSTUS	exon	51733904	51734212	.	+	.	ID=g10265.t1.exon1;Parent=g10265.t1;
OX637533.1_Linnaemya_tessellans_genome_assembly,_chromosome:_2	AUGUSTUS	intron	51734213	51735191	0.9	+	.	ID=g10265.t1.intron1;Parent=g10265.t1;
OX637533.1_Linnaemya_tessellans_genome_assembly,_chromosome:_2	AUGUSTUS	CDS	51735192	51735227	0.95	+	0	ID=g10265.t1.CDS2;Parent=g10265.t1;
OX637533.1_Linnaemya_tessellans_genome_assembly,_chromosome:_2	AUGUSTUS	exon	51735192	51735227	.	+	.	ID=g10265.t1.exon2;Parent=g10265.t1;
OX637533.1_Linnaemya_tessellans_genome_assembly,_chromosome:_2	AUGUSTUS	stop_codon	51735225	51735227	.	+	0	ID=g10265.t1.stop1;Parent=g10265.t1;
OX637533.1_Linnaemya_tessellans_genome_assembly,_chromosome:_2	AUGUSTUS	mRNA	51733904	51734317	0.86	+	.	ID=g10265.t2;Parent=g10265;
OX637533.1_Linnaemya_tessellans_genome_assembly,_chromosome:_2	AUGUSTUS	start_codon	51733904	51733906	.	+	0	ID=g10265.t2.start1;Parent=g10265.t2;
OX637533.1_Linnaemya_tessellans_genome_assembly,_chromosome:_2	AUGUSTUS	CDS	51733904	51734317	0.86	+	0	ID=g10265.t2.CDS1;Parent=g10265.t2;
OX637533.1_Linnaemya_tessellans_genome_assembly,_chromosome:_2	AUGUSTUS	exon	51733904	51734317	.	+	.	ID=g10265.t2.exon1;Parent=g10265.t2;
OX637533.1_Linnaemya_tessellans_genome_assembly,_chromosome:_2	AUGUSTUS	stop_codon	51734315	51734317	.	+	0	ID=g10265.t2.stop1;Parent=g10265.t2;
OX637533.1_Linnaemya_tessellans_genome_assembly,_chromosome:_2	AUGUSTUS	mRNA	51734520	51735227	0.23	+	.	ID=g10265.t3;Parent=g10265;
OX637533.1_Linnaemya_tessellans_genome_assembly,_chromosome:_2	AUGUSTUS	start_codon	51734520	51734522	.	+	0	ID=g10265.t3.start1;Parent=g10265.t3;
OX637533.1_Linnaemya_tessellans_genome_assembly,_chromosome:_2	AUGUSTUS	CDS	51734520	51734819	0.24	+	0	ID=g10265.t3.CDS1;Parent=g10265.t3;
OX637533.1_Linnaemya_tessellans_genome_assembly,_chromosome:_2	AUGUSTUS	exon	51734520	51734819	.	+	.	ID=g10265.t3.exon1;Parent=g10265.t3;
OX637533.1_Linnaemya_tessellans_genome_assembly,_chromosome:_2	AUGUSTUS	intron	51734820	51735191	0.27	+	.	ID=g10265.t3.intron1;Parent=g10265.t3;
OX637533.1_Linnaemya_tessellans_genome_assembly,_chromosome:_2	AUGUSTUS	CDS	51735192	51735227	0.95	+	0	ID=g10265.t3.CDS2;Parent=g10265.t3;
OX637533.1_Linnaemya_tessellans_genome_assembly,_chromosome:_2	AUGUSTUS	exon	51735192	51735227	.	+	.	ID=g10265.t3.exon2;Parent=g10265.t3;
OX637533.1_Linnaemya_tessellans_genome_assembly,_chromosome:_2	AUGUSTUS	stop_codon	51735225	51735227	.	+	0	ID=g10265.t3.stop1;Parent=g10265.t3;
OX637533.1_Linnaemya_tessellans_genome_assembly,_chromosome:_2	AUGUSTUS	gene	51756951	51759230	.	-	.	ID=g10266;
OX637533.1_Linnaemya_tessellans_genome_assembly,_chromosome:_2	AUGUSTUS	mRNA	51758037	51759230	1	-	.	ID=g10266.t1;Parent=g10266;
OX637533.1_Linnaemya_tessellans_genome_assembly,_chromosome:_2	AUGUSTUS	stop_codon	51758037	51758039	.	-	0	ID=g10266.t1.stop1;Parent=g10266.t1;
OX637533.1_Linnaemya_tessellans_genome_assembly,_chromosome:_2	AUGUSTUS	CDS	51758037	51759230	1	-	0	ID=g10266.t1.CDS1;Parent=g10266.t1;
OX637533.1_Linnaemya_tessellans_genome_assembly,_chromosome:_2	AUGUSTUS	exon	51758037	51759230	.	-	.	ID=g10266.t1.exon1;Parent=g10266.t1;
OX637533.1_Linnaemya_tessellans_genome_assembly,_chromosome:_2	AUGUSTUS	start_codon	51759228	51759230	.	-	0	ID=g10266.t1.start1;Parent=g10266.t1;
OX637533.1_Linnaemya_tessellans_genome_assembly,_chromosome:_2	AUGUSTUS	mRNA	51756951	51759230	0.57	-	.	ID=g10266.t2;Parent=g10266;
OX637533.1_Linnaemya_tessellans_genome_assembly,_chromosome:_2	AUGUSTUS	stop_codon	51756951	51756953	.	-	0	ID=g10266.t2.stop1;Parent=g10266.t2;
OX637533.1_Linnaemya_tessellans_genome_assembly,_chromosome:_2	AUGUSTUS	CDS	51756951	51757999	0.57	-	2	ID=g10266.t2.CDS1;Parent=g10266.t2;
OX637533.1_Linnaemya_tessellans_genome_assembly,_chromosome:_2	AUGUSTUS	exon	51756951	51757999	.	-	.	ID=g10266.t2.exon1;Parent=g10266.t2;
OX637533.1_Linnaemya_tessellans_genome_assembly,_chromosome:_2	AUGUSTUS	intron	51758000	51758125	0.57	-	.	ID=g10266.t2.intron1;Parent=g10266.t2;
OX637533.1_Linnaemya_tessellans_genome_assembly,_chromosome:_2	AUGUSTUS	CDS	51758126	51759230	0.57	-	0	ID=g10266.t2.CDS2;Parent=g10266.t2;
OX637533.1_Linnaemya_tessellans_genome_assembly,_chromosome:_2	AUGUSTUS	exon	51758126	51759230	.	-	.	ID=g10266.t2.exon2;Parent=g10266.t2;
OX637533.1_Linnaemya_tessellans_genome_assembly,_chromosome:_2	AUGUSTUS	start_codon	51759228	51759230	.	-	0	ID=g10266.t2.start1;Parent=g10266.t2;
OX637533.1_Linnaemya_tessellans_genome_assembly,_chromosome:_2	AUGUSTUS	gene	51775522	51779514	.	+	.	ID=g10267;
OX637533.1_Linnaemya_tessellans_genome_assembly,_chromosome:_2	AUGUSTUS	mRNA	51775522	51779514	0.35	+	.	ID=g10267.t1;Parent=g10267;
OX637533.1_Linnaemya_tessellans_genome_assembly,_chromosome:_2	AUGUSTUS	start_codon	51775522	51775524	.	+	0	ID=g10267.t1.start1;Parent=g10267.t1;
OX637533.1_Linnaemya_tessellans_genome_assembly,_chromosome:_2	AUGUSTUS	CDS	51775522	51775614	0.92	+	0	ID=g10267.t1.CDS1;Parent=g10267.t1;
OX637533.1_Linnaemya_tessellans_genome_assembly,_chromosome:_2	AUGUSTUS	exon	51775522	51775614	.	+	.	ID=g10267.t1.exon1;Parent=g10267.t1;
OX637533.1_Linnaemya_tessellans_genome_assembly,_chromosome:_2	AUGUSTUS	intron	51775615	51776240	0.89	+	.	ID=g10267.t1.intron1;Parent=g10267.t1;
OX637533.1_Linnaemya_tessellans_genome_assembly,_chromosome:_2	AUGUSTUS	CDS	51776241	51777015	0.39	+	0	ID=g10267.t1.CDS2;Parent=g10267.t1;
OX637533.1_Linnaemya_tessellans_genome_assembly,_chromosome:_2	AUGUSTUS	exon	51776241	51777015	.	+	.	ID=g10267.t1.exon2;Parent=g10267.t1;
OX637533.1_Linnaemya_tessellans_genome_assembly,_chromosome:_2	AUGUSTUS	intron	51777016	51779350	0.39	+	.	ID=g10267.t1.intron2;Parent=g10267.t1;
OX637533.1_Linnaemya_tessellans_genome_assembly,_chromosome:_2	AUGUSTUS	CDS	51779351	51779514	0.93	+	2	ID=g10267.t1.CDS3;Parent=g10267.t1;
OX637533.1_Linnaemya_tessellans_genome_assembly,_chromosome:_2	AUGUSTUS	exon	51779351	51779514	.	+	.	ID=g10267.t1.exon3;Parent=g10267.t1;
OX637533.1_Linnaemya_tessellans_genome_assembly,_chromosome:_2	AUGUSTUS	stop_codon	51779512	51779514	.	+	0	ID=g10267.t1.stop1;Parent=g10267.t1;
OX637533.1_Linnaemya_tessellans_genome_assembly,_chromosome:_2	AUGUSTUS	mRNA	51775522	51778104	0.19	+	.	ID=g10267.t2;Parent=g10267;
OX637533.1_Linnaemya_tessellans_genome_assembly,_chromosome:_2	AUGUSTUS	start_codon	51775522	51775524	.	+	0	ID=g10267.t2.start1;Parent=g10267.t2;
OX637533.1_Linnaemya_tessellans_genome_assembly,_chromosome:_2	AUGUSTUS	CDS	51775522	51775614	0.93	+	0	ID=g10267.t2.CDS1;Parent=g10267.t2;
OX637533.1_Linnaemya_tessellans_genome_assembly,_chromosome:_2	AUGUSTUS	exon	51775522	51775614	.	+	.	ID=g10267.t2.exon1;Parent=g10267.t2;
OX637533.1_Linnaemya_tessellans_genome_assembly,_chromosome:_2	AUGUSTUS	intron	51775615	51775724	0.5	+	.	ID=g10267.t2.intron1;Parent=g10267.t2;
OX637533.1_Linnaemya_tessellans_genome_assembly,_chromosome:_2	AUGUSTUS	CDS	51775725	51777173	0.44	+	0	ID=g10267.t2.CDS2;Parent=g10267.t2;
OX637533.1_Linnaemya_tessellans_genome_assembly,_chromosome:_2	AUGUSTUS	exon	51775725	51777173	.	+	.	ID=g10267.t2.exon2;Parent=g10267.t2;
OX637533.1_Linnaemya_tessellans_genome_assembly,_chromosome:_2	AUGUSTUS	intron	51777174	51777267	0.82	+	.	ID=g10267.t2.intron2;Parent=g10267.t2;
OX637533.1_Linnaemya_tessellans_genome_assembly,_chromosome:_2	AUGUSTUS	CDS	51777268	51777316	0.82	+	0	ID=g10267.t2.CDS3;Parent=g10267.t2;
OX637533.1_Linnaemya_tessellans_genome_assembly,_chromosome:_2	AUGUSTUS	exon	51777268	51777316	.	+	.	ID=g10267.t2.exon3;Parent=g10267.t2;
OX637533.1_Linnaemya_tessellans_genome_assembly,_chromosome:_2	AUGUSTUS	intron	51777317	51777388	0.79	+	.	ID=g10267.t2.intron3;Parent=g10267.t2;
OX637533.1_Linnaemya_tessellans_genome_assembly,_chromosome:_2	AUGUSTUS	CDS	51777389	51778104	0.35	+	2	ID=g10267.t2.CDS4;Parent=g10267.t2;
OX637533.1_Linnaemya_tessellans_genome_assembly,_chromosome:_2	AUGUSTUS	exon	51777389	51778104	.	+	.	ID=g10267.t2.exon4;Parent=g10267.t2;
OX637533.1_Linnaemya_tessellans_genome_assembly,_chromosome:_2	AUGUSTUS	stop_codon	51778102	51778104	.	+	0	ID=g10267.t2.stop1;Parent=g10267.t2;
OX637533.1_Linnaemya_tessellans_genome_assembly,_chromosome:_2	AUGUSTUS	gene	51778147	51779514	.	+	.	ID=g10268;
OX637533.1_Linnaemya_tessellans_genome_assembly,_chromosome:_2	AUGUSTUS	mRNA	51778147	51779514	0.45	+	.	ID=g10268.t1;Parent=g10268;
OX637533.1_Linnaemya_tessellans_genome_assembly,_chromosome:_2	AUGUSTUS	start_codon	51778147	51778149	.	+	0	ID=g10268.t1.start1;Parent=g10268.t1;
OX637533.1_Linnaemya_tessellans_genome_assembly,_chromosome:_2	AUGUSTUS	CDS	51778147	51779514	0.45	+	0	ID=g10268.t1.CDS1;Parent=g10268.t1;
OX637533.1_Linnaemya_tessellans_genome_assembly,_chromosome:_2	AUGUSTUS	exon	51778147	51779514	.	+	.	ID=g10268.t1.exon1;Parent=g10268.t1;
OX637533.1_Linnaemya_tessellans_genome_assembly,_chromosome:_2	AUGUSTUS	stop_codon	51779512	51779514	.	+	0	ID=g10268.t1.stop1;Parent=g10268.t1;
OX637533.1_Linnaemya_tessellans_genome_assembly,_chromosome:_2	AUGUSTUS	gene	51804405	51806114	.	-	.	ID=g10269;
OX637533.1_Linnaemya_tessellans_genome_assembly,_chromosome:_2	AUGUSTUS	mRNA	51804405	51806114	0.94	-	.	ID=g10269.t1;Parent=g10269;
OX637533.1_Linnaemya_tessellans_genome_assembly,_chromosome:_2	AUGUSTUS	stop_codon	51804405	51804407	.	-	0	ID=g10269.t1.stop1;Parent=g10269.t1;
OX637533.1_Linnaemya_tessellans_genome_assembly,_chromosome:_2	AUGUSTUS	CDS	51804405	51804593	0.97	-	0	ID=g10269.t1.CDS1;Parent=g10269.t1;
OX637533.1_Linnaemya_tessellans_genome_assembly,_chromosome:_2	AUGUSTUS	exon	51804405	51804593	.	-	.	ID=g10269.t1.exon1;Parent=g10269.t1;
OX637533.1_Linnaemya_tessellans_genome_assembly,_chromosome:_2	AUGUSTUS	intron	51804594	51804647	1	-	.	ID=g10269.t1.intron1;Parent=g10269.t1;
OX637533.1_Linnaemya_tessellans_genome_assembly,_chromosome:_2	AUGUSTUS	CDS	51804648	51806114	0.97	-	0	ID=g10269.t1.CDS2;Parent=g10269.t1;
OX637533.1_Linnaemya_tessellans_genome_assembly,_chromosome:_2	AUGUSTUS	exon	51804648	51806114	.	-	.	ID=g10269.t1.exon2;Parent=g10269.t1;
OX637533.1_Linnaemya_tessellans_genome_assembly,_chromosome:_2	AUGUSTUS	start_codon	51806112	51806114	.	-	0	ID=g10269.t1.start1;Parent=g10269.t1;
OX637533.1_Linnaemya_tessellans_genome_assembly,_chromosome:_2	AUGUSTUS	gene	51806172	51807152	.	-	.	ID=g10270;
OX637533.1_Linnaemya_tessellans_genome_assembly,_chromosome:_2	AUGUSTUS	mRNA	51806172	51807152	1	-	.	ID=g10270.t1;Parent=g10270;
OX637533.1_Linnaemya_tessellans_genome_assembly,_chromosome:_2	AUGUSTUS	stop_codon	51806172	51806174	.	-	0	ID=g10270.t1.stop1;Parent=g10270.t1;
OX637533.1_Linnaemya_tessellans_genome_assembly,_chromosome:_2	AUGUSTUS	CDS	51806172	51807152	1	-	0	ID=g10270.t1.CDS1;Parent=g10270.t1;
OX637533.1_Linnaemya_tessellans_genome_assembly,_chromosome:_2	AUGUSTUS	exon	51806172	51807152	.	-	.	ID=g10270.t1.exon1;Parent=g10270.t1;
OX637533.1_Linnaemya_tessellans_genome_assembly,_chromosome:_2	AUGUSTUS	start_codon	51807150	51807152	.	-	0	ID=g10270.t1.start1;Parent=g10270.t1;
OX637533.1_Linnaemya_tessellans_genome_assembly,_chromosome:_2	AUGUSTUS	gene	51828537	51828827	.	+	.	ID=g10271;
OX637533.1_Linnaemya_tessellans_genome_assembly,_chromosome:_2	AUGUSTUS	mRNA	51828537	51828827	1	+	.	ID=g10271.t1;Parent=g10271;
OX637533.1_Linnaemya_tessellans_genome_assembly,_chromosome:_2	AUGUSTUS	start_codon	51828537	51828539	.	+	0	ID=g10271.t1.start1;Parent=g10271.t1;
OX637533.1_Linnaemya_tessellans_genome_assembly,_chromosome:_2	AUGUSTUS	CDS	51828537	51828827	1	+	0	ID=g10271.t1.CDS1;Parent=g10271.t1;
OX637533.1_Linnaemya_tessellans_genome_assembly,_chromosome:_2	AUGUSTUS	exon	51828537	51828827	.	+	.	ID=g10271.t1.exon1;Parent=g10271.t1;
OX637533.1_Linnaemya_tessellans_genome_assembly,_chromosome:_2	AUGUSTUS	stop_codon	51828825	51828827	.	+	0	ID=g10271.t1.stop1;Parent=g10271.t1;
OX637533.1_Linnaemya_tessellans_genome_assembly,_chromosome:_2	AUGUSTUS	gene	51829120	51829674	.	+	.	ID=g10272;
OX637533.1_Linnaemya_tessellans_genome_assembly,_chromosome:_2	AUGUSTUS	mRNA	51829120	51829674	0.69	+	.	ID=g10272.t1;Parent=g10272;
OX637533.1_Linnaemya_tessellans_genome_assembly,_chromosome:_2	AUGUSTUS	start_codon	51829120	51829122	.	+	0	ID=g10272.t1.start1;Parent=g10272.t1;
OX637533.1_Linnaemya_tessellans_genome_assembly,_chromosome:_2	AUGUSTUS	CDS	51829120	51829674	0.69	+	0	ID=g10272.t1.CDS1;Parent=g10272.t1;
OX637533.1_Linnaemya_tessellans_genome_assembly,_chromosome:_2	AUGUSTUS	exon	51829120	51829674	.	+	.	ID=g10272.t1.exon1;Parent=g10272.t1;
OX637533.1_Linnaemya_tessellans_genome_assembly,_chromosome:_2	AUGUSTUS	stop_codon	51829672	51829674	.	+	0	ID=g10272.t1.stop1;Parent=g10272.t1;
OX637533.1_Linnaemya_tessellans_genome_assembly,_chromosome:_2	AUGUSTUS	gene	51830138	51830728	.	+	.	ID=g10273;
OX637533.1_Linnaemya_tessellans_genome_assembly,_chromosome:_2	AUGUSTUS	mRNA	51830138	51830728	0.98	+	.	ID=g10273.t1;Parent=g10273;
OX637533.1_Linnaemya_tessellans_genome_assembly,_chromosome:_2	AUGUSTUS	start_codon	51830138	51830140	.	+	0	ID=g10273.t1.start1;Parent=g10273.t1;
OX637533.1_Linnaemya_tessellans_genome_assembly,_chromosome:_2	AUGUSTUS	CDS	51830138	51830505	0.98	+	0	ID=g10273.t1.CDS1;Parent=g10273.t1;
OX637533.1_Linnaemya_tessellans_genome_assembly,_chromosome:_2	AUGUSTUS	exon	51830138	51830505	.	+	.	ID=g10273.t1.exon1;Parent=g10273.t1;
OX637533.1_Linnaemya_tessellans_genome_assembly,_chromosome:_2	AUGUSTUS	intron	51830506	51830577	0.98	+	.	ID=g10273.t1.intron1;Parent=g10273.t1;
OX637533.1_Linnaemya_tessellans_genome_assembly,_chromosome:_2	AUGUSTUS	CDS	51830578	51830728	0.98	+	1	ID=g10273.t1.CDS2;Parent=g10273.t1;
OX637533.1_Linnaemya_tessellans_genome_assembly,_chromosome:_2	AUGUSTUS	exon	51830578	51830728	.	+	.	ID=g10273.t1.exon2;Parent=g10273.t1;
OX637533.1_Linnaemya_tessellans_genome_assembly,_chromosome:_2	AUGUSTUS	stop_codon	51830726	51830728	.	+	0	ID=g10273.t1.stop1;Parent=g10273.t1;
OX637533.1_Linnaemya_tessellans_genome_assembly,_chromosome:_2	AUGUSTUS	gene	51831721	51832167	.	+	.	ID=g10274;
OX637533.1_Linnaemya_tessellans_genome_assembly,_chromosome:_2	AUGUSTUS	mRNA	51831721	51832167	0.87	+	.	ID=g10274.t1;Parent=g10274;
OX637533.1_Linnaemya_tessellans_genome_assembly,_chromosome:_2	AUGUSTUS	start_codon	51831721	51831723	.	+	0	ID=g10274.t1.start1;Parent=g10274.t1;
OX637533.1_Linnaemya_tessellans_genome_assembly,_chromosome:_2	AUGUSTUS	CDS	51831721	51831859	0.94	+	0	ID=g10274.t1.CDS1;Parent=g10274.t1;
OX637533.1_Linnaemya_tessellans_genome_assembly,_chromosome:_2	AUGUSTUS	exon	51831721	51831859	.	+	.	ID=g10274.t1.exon1;Parent=g10274.t1;
OX637533.1_Linnaemya_tessellans_genome_assembly,_chromosome:_2	AUGUSTUS	intron	51831860	51831949	0.87	+	.	ID=g10274.t1.intron1;Parent=g10274.t1;
OX637533.1_Linnaemya_tessellans_genome_assembly,_chromosome:_2	AUGUSTUS	CDS	51831950	51832167	0.91	+	2	ID=g10274.t1.CDS2;Parent=g10274.t1;
OX637533.1_Linnaemya_tessellans_genome_assembly,_chromosome:_2	AUGUSTUS	exon	51831950	51832167	.	+	.	ID=g10274.t1.exon2;Parent=g10274.t1;
OX637533.1_Linnaemya_tessellans_genome_assembly,_chromosome:_2	AUGUSTUS	stop_codon	51832165	51832167	.	+	0	ID=g10274.t1.stop1;Parent=g10274.t1;
OX637533.1_Linnaemya_tessellans_genome_assembly,_chromosome:_2	AUGUSTUS	gene	51840691	51840981	.	+	.	ID=g10275;
OX637533.1_Linnaemya_tessellans_genome_assembly,_chromosome:_2	AUGUSTUS	mRNA	51840691	51840981	0.98	+	.	ID=g10275.t1;Parent=g10275;
OX637533.1_Linnaemya_tessellans_genome_assembly,_chromosome:_2	AUGUSTUS	start_codon	51840691	51840693	.	+	0	ID=g10275.t1.start1;Parent=g10275.t1;
OX637533.1_Linnaemya_tessellans_genome_assembly,_chromosome:_2	AUGUSTUS	CDS	51840691	51840981	0.98	+	0	ID=g10275.t1.CDS1;Parent=g10275.t1;
OX637533.1_Linnaemya_tessellans_genome_assembly,_chromosome:_2	AUGUSTUS	exon	51840691	51840981	.	+	.	ID=g10275.t1.exon1;Parent=g10275.t1;
OX637533.1_Linnaemya_tessellans_genome_assembly,_chromosome:_2	AUGUSTUS	stop_codon	51840979	51840981	.	+	0	ID=g10275.t1.stop1;Parent=g10275.t1;
OX637533.1_Linnaemya_tessellans_genome_assembly,_chromosome:_2	AUGUSTUS	gene	51841002	51841844	.	+	.	ID=g10276;
OX637533.1_Linnaemya_tessellans_genome_assembly,_chromosome:_2	AUGUSTUS	mRNA	51841002	51841844	0.61	+	.	ID=g10276.t1;Parent=g10276;
OX637533.1_Linnaemya_tessellans_genome_assembly,_chromosome:_2	AUGUSTUS	start_codon	51841002	51841004	.	+	0	ID=g10276.t1.start1;Parent=g10276.t1;
OX637533.1_Linnaemya_tessellans_genome_assembly,_chromosome:_2	AUGUSTUS	CDS	51841002	51841125	0.94	+	0	ID=g10276.t1.CDS1;Parent=g10276.t1;
OX637533.1_Linnaemya_tessellans_genome_assembly,_chromosome:_2	AUGUSTUS	exon	51841002	51841125	.	+	.	ID=g10276.t1.exon1;Parent=g10276.t1;
OX637533.1_Linnaemya_tessellans_genome_assembly,_chromosome:_2	AUGUSTUS	intron	51841126	51841269	0.61	+	.	ID=g10276.t1.intron1;Parent=g10276.t1;
OX637533.1_Linnaemya_tessellans_genome_assembly,_chromosome:_2	AUGUSTUS	CDS	51841270	51841844	0.61	+	2	ID=g10276.t1.CDS2;Parent=g10276.t1;
OX637533.1_Linnaemya_tessellans_genome_assembly,_chromosome:_2	AUGUSTUS	exon	51841270	51841844	.	+	.	ID=g10276.t1.exon2;Parent=g10276.t1;
OX637533.1_Linnaemya_tessellans_genome_assembly,_chromosome:_2	AUGUSTUS	stop_codon	51841842	51841844	.	+	0	ID=g10276.t1.stop1;Parent=g10276.t1;
OX637533.1_Linnaemya_tessellans_genome_assembly,_chromosome:_2	AUGUSTUS	gene	51842308	51842898	.	+	.	ID=g10277;
OX637533.1_Linnaemya_tessellans_genome_assembly,_chromosome:_2	AUGUSTUS	mRNA	51842308	51842898	0.98	+	.	ID=g10277.t1;Parent=g10277;
OX637533.1_Linnaemya_tessellans_genome_assembly,_chromosome:_2	AUGUSTUS	start_codon	51842308	51842310	.	+	0	ID=g10277.t1.start1;Parent=g10277.t1;
OX637533.1_Linnaemya_tessellans_genome_assembly,_chromosome:_2	AUGUSTUS	CDS	51842308	51842675	0.98	+	0	ID=g10277.t1.CDS1;Parent=g10277.t1;
OX637533.1_Linnaemya_tessellans_genome_assembly,_chromosome:_2	AUGUSTUS	exon	51842308	51842675	.	+	.	ID=g10277.t1.exon1;Parent=g10277.t1;
OX637533.1_Linnaemya_tessellans_genome_assembly,_chromosome:_2	AUGUSTUS	intron	51842676	51842747	0.98	+	.	ID=g10277.t1.intron1;Parent=g10277.t1;
OX637533.1_Linnaemya_tessellans_genome_assembly,_chromosome:_2	AUGUSTUS	CDS	51842748	51842898	0.98	+	1	ID=g10277.t1.CDS2;Parent=g10277.t1;
OX637533.1_Linnaemya_tessellans_genome_assembly,_chromosome:_2	AUGUSTUS	exon	51842748	51842898	.	+	.	ID=g10277.t1.exon2;Parent=g10277.t1;
OX637533.1_Linnaemya_tessellans_genome_assembly,_chromosome:_2	AUGUSTUS	stop_codon	51842896	51842898	.	+	0	ID=g10277.t1.stop1;Parent=g10277.t1;
OX637533.1_Linnaemya_tessellans_genome_assembly,_chromosome:_2	AUGUSTUS	gene	51843891	51844337	.	+	.	ID=g10278;
OX637533.1_Linnaemya_tessellans_genome_assembly,_chromosome:_2	AUGUSTUS	mRNA	51843891	51844337	0.91	+	.	ID=g10278.t1;Parent=g10278;
OX637533.1_Linnaemya_tessellans_genome_assembly,_chromosome:_2	AUGUSTUS	start_codon	51843891	51843893	.	+	0	ID=g10278.t1.start1;Parent=g10278.t1;
OX637533.1_Linnaemya_tessellans_genome_assembly,_chromosome:_2	AUGUSTUS	CDS	51843891	51844029	0.96	+	0	ID=g10278.t1.CDS1;Parent=g10278.t1;
OX637533.1_Linnaemya_tessellans_genome_assembly,_chromosome:_2	AUGUSTUS	exon	51843891	51844029	.	+	.	ID=g10278.t1.exon1;Parent=g10278.t1;
OX637533.1_Linnaemya_tessellans_genome_assembly,_chromosome:_2	AUGUSTUS	intron	51844030	51844119	0.91	+	.	ID=g10278.t1.intron1;Parent=g10278.t1;
OX637533.1_Linnaemya_tessellans_genome_assembly,_chromosome:_2	AUGUSTUS	CDS	51844120	51844337	0.94	+	2	ID=g10278.t1.CDS2;Parent=g10278.t1;
OX637533.1_Linnaemya_tessellans_genome_assembly,_chromosome:_2	AUGUSTUS	exon	51844120	51844337	.	+	.	ID=g10278.t1.exon2;Parent=g10278.t1;
OX637533.1_Linnaemya_tessellans_genome_assembly,_chromosome:_2	AUGUSTUS	stop_codon	51844335	51844337	.	+	0	ID=g10278.t1.stop1;Parent=g10278.t1;
OX637533.1_Linnaemya_tessellans_genome_assembly,_chromosome:_2	AUGUSTUS	gene	51890336	51890563	.	+	.	ID=g10279;
OX637533.1_Linnaemya_tessellans_genome_assembly,_chromosome:_2	AUGUSTUS	mRNA	51890336	51890563	1	+	.	ID=g10279.t1;Parent=g10279;
OX637533.1_Linnaemya_tessellans_genome_assembly,_chromosome:_2	AUGUSTUS	start_codon	51890336	51890338	.	+	0	ID=g10279.t1.start1;Parent=g10279.t1;
OX637533.1_Linnaemya_tessellans_genome_assembly,_chromosome:_2	AUGUSTUS	CDS	51890336	51890563	1	+	0	ID=g10279.t1.CDS1;Parent=g10279.t1;
OX637533.1_Linnaemya_tessellans_genome_assembly,_chromosome:_2	AUGUSTUS	exon	51890336	51890563	.	+	.	ID=g10279.t1.exon1;Parent=g10279.t1;
OX637533.1_Linnaemya_tessellans_genome_assembly,_chromosome:_2	AUGUSTUS	stop_codon	51890561	51890563	.	+	0	ID=g10279.t1.stop1;Parent=g10279.t1;
OX637533.1_Linnaemya_tessellans_genome_assembly,_chromosome:_2	AUGUSTUS	gene	51890756	51891019	.	+	.	ID=g10280;
OX637533.1_Linnaemya_tessellans_genome_assembly,_chromosome:_2	AUGUSTUS	mRNA	51890756	51891019	1	+	.	ID=g10280.t1;Parent=g10280;
OX637533.1_Linnaemya_tessellans_genome_assembly,_chromosome:_2	AUGUSTUS	start_codon	51890756	51890758	.	+	0	ID=g10280.t1.start1;Parent=g10280.t1;
OX637533.1_Linnaemya_tessellans_genome_assembly,_chromosome:_2	AUGUSTUS	CDS	51890756	51891019	1	+	0	ID=g10280.t1.CDS1;Parent=g10280.t1;
OX637533.1_Linnaemya_tessellans_genome_assembly,_chromosome:_2	AUGUSTUS	exon	51890756	51891019	.	+	.	ID=g10280.t1.exon1;Parent=g10280.t1;
OX637533.1_Linnaemya_tessellans_genome_assembly,_chromosome:_2	AUGUSTUS	stop_codon	51891017	51891019	.	+	0	ID=g10280.t1.stop1;Parent=g10280.t1;
OX637533.1_Linnaemya_tessellans_genome_assembly,_chromosome:_2	AUGUSTUS	gene	51915469	51917913	.	+	.	ID=g10281;
OX637533.1_Linnaemya_tessellans_genome_assembly,_chromosome:_2	AUGUSTUS	mRNA	51915469	51917913	0.55	+	.	ID=g10281.t1;Parent=g10281;
OX637533.1_Linnaemya_tessellans_genome_assembly,_chromosome:_2	AUGUSTUS	start_codon	51915469	51915471	.	+	0	ID=g10281.t1.start1;Parent=g10281.t1;
OX637533.1_Linnaemya_tessellans_genome_assembly,_chromosome:_2	AUGUSTUS	CDS	51915469	51915796	0.93	+	0	ID=g10281.t1.CDS1;Parent=g10281.t1;
OX637533.1_Linnaemya_tessellans_genome_assembly,_chromosome:_2	AUGUSTUS	exon	51915469	51915796	.	+	.	ID=g10281.t1.exon1;Parent=g10281.t1;
OX637533.1_Linnaemya_tessellans_genome_assembly,_chromosome:_2	AUGUSTUS	intron	51915797	51917746	0.93	+	.	ID=g10281.t1.intron1;Parent=g10281.t1;
OX637533.1_Linnaemya_tessellans_genome_assembly,_chromosome:_2	AUGUSTUS	CDS	51917747	51917913	0.55	+	2	ID=g10281.t1.CDS2;Parent=g10281.t1;
OX637533.1_Linnaemya_tessellans_genome_assembly,_chromosome:_2	AUGUSTUS	exon	51917747	51917913	.	+	.	ID=g10281.t1.exon2;Parent=g10281.t1;
OX637533.1_Linnaemya_tessellans_genome_assembly,_chromosome:_2	AUGUSTUS	stop_codon	51917911	51917913	.	+	0	ID=g10281.t1.stop1;Parent=g10281.t1;
OX637533.1_Linnaemya_tessellans_genome_assembly,_chromosome:_2	AUGUSTUS	gene	51932184	51942441	.	-	.	ID=g10282;
OX637533.1_Linnaemya_tessellans_genome_assembly,_chromosome:_2	AUGUSTUS	mRNA	51941874	51942441	0.63	-	.	ID=g10282.t1;Parent=g10282;
OX637533.1_Linnaemya_tessellans_genome_assembly,_chromosome:_2	AUGUSTUS	stop_codon	51941874	51941876	.	-	0	ID=g10282.t1.stop1;Parent=g10282.t1;
OX637533.1_Linnaemya_tessellans_genome_assembly,_chromosome:_2	AUGUSTUS	CDS	51941874	51942275	0.63	-	0	ID=g10282.t1.CDS1;Parent=g10282.t1;
OX637533.1_Linnaemya_tessellans_genome_assembly,_chromosome:_2	AUGUSTUS	exon	51941874	51942275	.	-	.	ID=g10282.t1.exon1;Parent=g10282.t1;
OX637533.1_Linnaemya_tessellans_genome_assembly,_chromosome:_2	AUGUSTUS	intron	51942276	51942363	1	-	.	ID=g10282.t1.intron1;Parent=g10282.t1;
OX637533.1_Linnaemya_tessellans_genome_assembly,_chromosome:_2	AUGUSTUS	CDS	51942364	51942441	1	-	0	ID=g10282.t1.CDS2;Parent=g10282.t1;
OX637533.1_Linnaemya_tessellans_genome_assembly,_chromosome:_2	AUGUSTUS	exon	51942364	51942441	.	-	.	ID=g10282.t1.exon2;Parent=g10282.t1;
OX637533.1_Linnaemya_tessellans_genome_assembly,_chromosome:_2	AUGUSTUS	start_codon	51942439	51942441	.	-	0	ID=g10282.t1.start1;Parent=g10282.t1;
OX637533.1_Linnaemya_tessellans_genome_assembly,_chromosome:_2	AUGUSTUS	mRNA	51932184	51942441	0.13	-	.	ID=g10282.t2;Parent=g10282;
OX637533.1_Linnaemya_tessellans_genome_assembly,_chromosome:_2	AUGUSTUS	stop_codon	51932184	51932186	.	-	0	ID=g10282.t2.stop1;Parent=g10282.t2;
OX637533.1_Linnaemya_tessellans_genome_assembly,_chromosome:_2	AUGUSTUS	CDS	51932184	51932372	0.34	-	0	ID=g10282.t2.CDS1;Parent=g10282.t2;
OX637533.1_Linnaemya_tessellans_genome_assembly,_chromosome:_2	AUGUSTUS	exon	51932184	51932372	.	-	.	ID=g10282.t2.exon1;Parent=g10282.t2;
OX637533.1_Linnaemya_tessellans_genome_assembly,_chromosome:_2	AUGUSTUS	intron	51932373	51942077	0.2	-	.	ID=g10282.t2.intron1;Parent=g10282.t2;
OX637533.1_Linnaemya_tessellans_genome_assembly,_chromosome:_2	AUGUSTUS	CDS	51942078	51942275	0.36	-	0	ID=g10282.t2.CDS2;Parent=g10282.t2;
OX637533.1_Linnaemya_tessellans_genome_assembly,_chromosome:_2	AUGUSTUS	exon	51942078	51942275	.	-	.	ID=g10282.t2.exon2;Parent=g10282.t2;
OX637533.1_Linnaemya_tessellans_genome_assembly,_chromosome:_2	AUGUSTUS	intron	51942276	51942363	0.99	-	.	ID=g10282.t2.intron2;Parent=g10282.t2;
OX637533.1_Linnaemya_tessellans_genome_assembly,_chromosome:_2	AUGUSTUS	CDS	51942364	51942441	0.99	-	0	ID=g10282.t2.CDS3;Parent=g10282.t2;
OX637533.1_Linnaemya_tessellans_genome_assembly,_chromosome:_2	AUGUSTUS	exon	51942364	51942441	.	-	.	ID=g10282.t2.exon3;Parent=g10282.t2;
OX637533.1_Linnaemya_tessellans_genome_assembly,_chromosome:_2	AUGUSTUS	start_codon	51942439	51942441	.	-	0	ID=g10282.t2.start1;Parent=g10282.t2;
OX637533.1_Linnaemya_tessellans_genome_assembly,_chromosome:_2	AUGUSTUS	gene	51964648	51966810	.	+	.	ID=g10283;
OX637533.1_Linnaemya_tessellans_genome_assembly,_chromosome:_2	AUGUSTUS	mRNA	51964648	51966810	0.66	+	.	ID=g10283.t1;Parent=g10283;
OX637533.1_Linnaemya_tessellans_genome_assembly,_chromosome:_2	AUGUSTUS	start_codon	51964648	51964650	.	+	0	ID=g10283.t1.start1;Parent=g10283.t1;
OX637533.1_Linnaemya_tessellans_genome_assembly,_chromosome:_2	AUGUSTUS	CDS	51964648	51964815	1	+	0	ID=g10283.t1.CDS1;Parent=g10283.t1;
OX637533.1_Linnaemya_tessellans_genome_assembly,_chromosome:_2	AUGUSTUS	exon	51964648	51964815	.	+	.	ID=g10283.t1.exon1;Parent=g10283.t1;
OX637533.1_Linnaemya_tessellans_genome_assembly,_chromosome:_2	AUGUSTUS	intron	51964816	51966558	0.94	+	.	ID=g10283.t1.intron1;Parent=g10283.t1;
OX637533.1_Linnaemya_tessellans_genome_assembly,_chromosome:_2	AUGUSTUS	CDS	51966559	51966810	0.66	+	0	ID=g10283.t1.CDS2;Parent=g10283.t1;
OX637533.1_Linnaemya_tessellans_genome_assembly,_chromosome:_2	AUGUSTUS	exon	51966559	51966810	.	+	.	ID=g10283.t1.exon2;Parent=g10283.t1;
OX637533.1_Linnaemya_tessellans_genome_assembly,_chromosome:_2	AUGUSTUS	stop_codon	51966808	51966810	.	+	0	ID=g10283.t1.stop1;Parent=g10283.t1;
OX637533.1_Linnaemya_tessellans_genome_assembly,_chromosome:_2	AUGUSTUS	mRNA	51964648	51966810	0.55	+	.	ID=g10283.t2;Parent=g10283;
OX637533.1_Linnaemya_tessellans_genome_assembly,_chromosome:_2	AUGUSTUS	start_codon	51964648	51964650	.	+	0	ID=g10283.t2.start1;Parent=g10283.t2;
OX637533.1_Linnaemya_tessellans_genome_assembly,_chromosome:_2	AUGUSTUS	CDS	51964648	51965209	0.74	+	0	ID=g10283.t2.CDS1;Parent=g10283.t2;
OX637533.1_Linnaemya_tessellans_genome_assembly,_chromosome:_2	AUGUSTUS	exon	51964648	51965209	.	+	.	ID=g10283.t2.exon1;Parent=g10283.t2;
OX637533.1_Linnaemya_tessellans_genome_assembly,_chromosome:_2	AUGUSTUS	intron	51965210	51966271	0.7	+	.	ID=g10283.t2.intron1;Parent=g10283.t2;
OX637533.1_Linnaemya_tessellans_genome_assembly,_chromosome:_2	AUGUSTUS	CDS	51966272	51966810	0.76	+	2	ID=g10283.t2.CDS2;Parent=g10283.t2;
OX637533.1_Linnaemya_tessellans_genome_assembly,_chromosome:_2	AUGUSTUS	exon	51966272	51966810	.	+	.	ID=g10283.t2.exon2;Parent=g10283.t2;
OX637533.1_Linnaemya_tessellans_genome_assembly,_chromosome:_2	AUGUSTUS	stop_codon	51966808	51966810	.	+	0	ID=g10283.t2.stop1;Parent=g10283.t2;
OX637533.1_Linnaemya_tessellans_genome_assembly,_chromosome:_2	AUGUSTUS	mRNA	51965716	51966810	0.47	+	.	ID=g10283.t3;Parent=g10283;
OX637533.1_Linnaemya_tessellans_genome_assembly,_chromosome:_2	AUGUSTUS	start_codon	51965716	51965718	.	+	0	ID=g10283.t3.start1;Parent=g10283.t3;
OX637533.1_Linnaemya_tessellans_genome_assembly,_chromosome:_2	AUGUSTUS	CDS	51965716	51966810	0.47	+	0	ID=g10283.t3.CDS1;Parent=g10283.t3;
OX637533.1_Linnaemya_tessellans_genome_assembly,_chromosome:_2	AUGUSTUS	exon	51965716	51966810	.	+	.	ID=g10283.t3.exon1;Parent=g10283.t3;
OX637533.1_Linnaemya_tessellans_genome_assembly,_chromosome:_2	AUGUSTUS	stop_codon	51966808	51966810	.	+	0	ID=g10283.t3.stop1;Parent=g10283.t3;
OX637533.1_Linnaemya_tessellans_genome_assembly,_chromosome:_2	AUGUSTUS	gene	51982948	51985040	.	+	.	ID=g10284;
OX637533.1_Linnaemya_tessellans_genome_assembly,_chromosome:_2	AUGUSTUS	mRNA	51982948	51985040	0.42	+	.	ID=g10284.t1;Parent=g10284;
OX637533.1_Linnaemya_tessellans_genome_assembly,_chromosome:_2	AUGUSTUS	start_codon	51982948	51982950	.	+	0	ID=g10284.t1.start1;Parent=g10284.t1;
OX637533.1_Linnaemya_tessellans_genome_assembly,_chromosome:_2	AUGUSTUS	CDS	51982948	51982983	0.92	+	0	ID=g10284.t1.CDS1;Parent=g10284.t1;
OX637533.1_Linnaemya_tessellans_genome_assembly,_chromosome:_2	AUGUSTUS	exon	51982948	51982983	.	+	.	ID=g10284.t1.exon1;Parent=g10284.t1;
OX637533.1_Linnaemya_tessellans_genome_assembly,_chromosome:_2	AUGUSTUS	intron	51982984	51983061	0.92	+	.	ID=g10284.t1.intron1;Parent=g10284.t1;
OX637533.1_Linnaemya_tessellans_genome_assembly,_chromosome:_2	AUGUSTUS	CDS	51983062	51983314	0.92	+	0	ID=g10284.t1.CDS2;Parent=g10284.t1;
OX637533.1_Linnaemya_tessellans_genome_assembly,_chromosome:_2	AUGUSTUS	exon	51983062	51983314	.	+	.	ID=g10284.t1.exon2;Parent=g10284.t1;
OX637533.1_Linnaemya_tessellans_genome_assembly,_chromosome:_2	AUGUSTUS	intron	51983315	51983741	1	+	.	ID=g10284.t1.intron2;Parent=g10284.t1;
OX637533.1_Linnaemya_tessellans_genome_assembly,_chromosome:_2	AUGUSTUS	CDS	51983742	51983970	0.77	+	2	ID=g10284.t1.CDS3;Parent=g10284.t1;
OX637533.1_Linnaemya_tessellans_genome_assembly,_chromosome:_2	AUGUSTUS	exon	51983742	51983970	.	+	.	ID=g10284.t1.exon3;Parent=g10284.t1;
OX637533.1_Linnaemya_tessellans_genome_assembly,_chromosome:_2	AUGUSTUS	intron	51983971	51984066	0.64	+	.	ID=g10284.t1.intron3;Parent=g10284.t1;
OX637533.1_Linnaemya_tessellans_genome_assembly,_chromosome:_2	AUGUSTUS	CDS	51984067	51984441	0.44	+	1	ID=g10284.t1.CDS4;Parent=g10284.t1;
OX637533.1_Linnaemya_tessellans_genome_assembly,_chromosome:_2	AUGUSTUS	exon	51984067	51984441	.	+	.	ID=g10284.t1.exon4;Parent=g10284.t1;
OX637533.1_Linnaemya_tessellans_genome_assembly,_chromosome:_2	AUGUSTUS	intron	51984442	51984967	0.7	+	.	ID=g10284.t1.intron4;Parent=g10284.t1;
OX637533.1_Linnaemya_tessellans_genome_assembly,_chromosome:_2	AUGUSTUS	CDS	51984968	51985040	0.95	+	1	ID=g10284.t1.CDS5;Parent=g10284.t1;
OX637533.1_Linnaemya_tessellans_genome_assembly,_chromosome:_2	AUGUSTUS	exon	51984968	51985040	.	+	.	ID=g10284.t1.exon5;Parent=g10284.t1;
OX637533.1_Linnaemya_tessellans_genome_assembly,_chromosome:_2	AUGUSTUS	stop_codon	51985038	51985040	.	+	0	ID=g10284.t1.stop1;Parent=g10284.t1;
OX637533.1_Linnaemya_tessellans_genome_assembly,_chromosome:_2	AUGUSTUS	gene	52011334	52012134	.	-	.	ID=g10285;
OX637533.1_Linnaemya_tessellans_genome_assembly,_chromosome:_2	AUGUSTUS	mRNA	52011334	52012134	0.58	-	.	ID=g10285.t1;Parent=g10285;
OX637533.1_Linnaemya_tessellans_genome_assembly,_chromosome:_2	AUGUSTUS	stop_codon	52011334	52011336	.	-	0	ID=g10285.t1.stop1;Parent=g10285.t1;
OX637533.1_Linnaemya_tessellans_genome_assembly,_chromosome:_2	AUGUSTUS	CDS	52011334	52012134	0.58	-	0	ID=g10285.t1.CDS1;Parent=g10285.t1;
OX637533.1_Linnaemya_tessellans_genome_assembly,_chromosome:_2	AUGUSTUS	exon	52011334	52012134	.	-	.	ID=g10285.t1.exon1;Parent=g10285.t1;
OX637533.1_Linnaemya_tessellans_genome_assembly,_chromosome:_2	AUGUSTUS	start_codon	52012132	52012134	.	-	0	ID=g10285.t1.start1;Parent=g10285.t1;
OX637533.1_Linnaemya_tessellans_genome_assembly,_chromosome:_2	AUGUSTUS	gene	52012662	52012967	.	-	.	ID=g10286;
OX637533.1_Linnaemya_tessellans_genome_assembly,_chromosome:_2	AUGUSTUS	mRNA	52012662	52012967	0.9	-	.	ID=g10286.t1;Parent=g10286;
OX637533.1_Linnaemya_tessellans_genome_assembly,_chromosome:_2	AUGUSTUS	stop_codon	52012662	52012664	.	-	0	ID=g10286.t1.stop1;Parent=g10286.t1;
OX637533.1_Linnaemya_tessellans_genome_assembly,_chromosome:_2	AUGUSTUS	CDS	52012662	52012967	0.9	-	0	ID=g10286.t1.CDS1;Parent=g10286.t1;
OX637533.1_Linnaemya_tessellans_genome_assembly,_chromosome:_2	AUGUSTUS	exon	52012662	52012967	.	-	.	ID=g10286.t1.exon1;Parent=g10286.t1;
OX637533.1_Linnaemya_tessellans_genome_assembly,_chromosome:_2	AUGUSTUS	start_codon	52012965	52012967	.	-	0	ID=g10286.t1.start1;Parent=g10286.t1;
OX637533.1_Linnaemya_tessellans_genome_assembly,_chromosome:_2	AUGUSTUS	gene	52013460	52014929	.	-	.	ID=g10287;
OX637533.1_Linnaemya_tessellans_genome_assembly,_chromosome:_2	AUGUSTUS	mRNA	52013460	52014929	0.99	-	.	ID=g10287.t1;Parent=g10287;
OX637533.1_Linnaemya_tessellans_genome_assembly,_chromosome:_2	AUGUSTUS	stop_codon	52013460	52013462	.	-	0	ID=g10287.t1.stop1;Parent=g10287.t1;
OX637533.1_Linnaemya_tessellans_genome_assembly,_chromosome:_2	AUGUSTUS	CDS	52013460	52014929	0.99	-	0	ID=g10287.t1.CDS1;Parent=g10287.t1;
OX637533.1_Linnaemya_tessellans_genome_assembly,_chromosome:_2	AUGUSTUS	exon	52013460	52014929	.	-	.	ID=g10287.t1.exon1;Parent=g10287.t1;
OX637533.1_Linnaemya_tessellans_genome_assembly,_chromosome:_2	AUGUSTUS	start_codon	52014927	52014929	.	-	0	ID=g10287.t1.start1;Parent=g10287.t1;
OX637533.1_Linnaemya_tessellans_genome_assembly,_chromosome:_2	AUGUSTUS	gene	52064944	52065607	.	-	.	ID=g10288;
OX637533.1_Linnaemya_tessellans_genome_assembly,_chromosome:_2	AUGUSTUS	mRNA	52064944	52065607	0.7	-	.	ID=g10288.t1;Parent=g10288;
OX637533.1_Linnaemya_tessellans_genome_assembly,_chromosome:_2	AUGUSTUS	stop_codon	52064944	52064946	.	-	0	ID=g10288.t1.stop1;Parent=g10288.t1;
OX637533.1_Linnaemya_tessellans_genome_assembly,_chromosome:_2	AUGUSTUS	CDS	52064944	52065290	0.98	-	2	ID=g10288.t1.CDS1;Parent=g10288.t1;
OX637533.1_Linnaemya_tessellans_genome_assembly,_chromosome:_2	AUGUSTUS	exon	52064944	52065290	.	-	.	ID=g10288.t1.exon1;Parent=g10288.t1;
OX637533.1_Linnaemya_tessellans_genome_assembly,_chromosome:_2	AUGUSTUS	intron	52065291	52065359	1	-	.	ID=g10288.t1.intron1;Parent=g10288.t1;
OX637533.1_Linnaemya_tessellans_genome_assembly,_chromosome:_2	AUGUSTUS	CDS	52065360	52065500	0.75	-	2	ID=g10288.t1.CDS2;Parent=g10288.t1;
OX637533.1_Linnaemya_tessellans_genome_assembly,_chromosome:_2	AUGUSTUS	exon	52065360	52065500	.	-	.	ID=g10288.t1.exon2;Parent=g10288.t1;
OX637533.1_Linnaemya_tessellans_genome_assembly,_chromosome:_2	AUGUSTUS	intron	52065501	52065558	0.72	-	.	ID=g10288.t1.intron2;Parent=g10288.t1;
OX637533.1_Linnaemya_tessellans_genome_assembly,_chromosome:_2	AUGUSTUS	CDS	52065559	52065607	0.93	-	0	ID=g10288.t1.CDS3;Parent=g10288.t1;
OX637533.1_Linnaemya_tessellans_genome_assembly,_chromosome:_2	AUGUSTUS	exon	52065559	52065607	.	-	.	ID=g10288.t1.exon3;Parent=g10288.t1;
OX637533.1_Linnaemya_tessellans_genome_assembly,_chromosome:_2	AUGUSTUS	start_codon	52065605	52065607	.	-	0	ID=g10288.t1.start1;Parent=g10288.t1;
OX637533.1_Linnaemya_tessellans_genome_assembly,_chromosome:_2	AUGUSTUS	gene	52072968	52073288	.	-	.	ID=g10289;
OX637533.1_Linnaemya_tessellans_genome_assembly,_chromosome:_2	AUGUSTUS	mRNA	52072968	52073288	1	-	.	ID=g10289.t1;Parent=g10289;
OX637533.1_Linnaemya_tessellans_genome_assembly,_chromosome:_2	AUGUSTUS	stop_codon	52072968	52072970	.	-	0	ID=g10289.t1.stop1;Parent=g10289.t1;
OX637533.1_Linnaemya_tessellans_genome_assembly,_chromosome:_2	AUGUSTUS	CDS	52072968	52073288	1	-	0	ID=g10289.t1.CDS1;Parent=g10289.t1;
OX637533.1_Linnaemya_tessellans_genome_assembly,_chromosome:_2	AUGUSTUS	exon	52072968	52073288	.	-	.	ID=g10289.t1.exon1;Parent=g10289.t1;
OX637533.1_Linnaemya_tessellans_genome_assembly,_chromosome:_2	AUGUSTUS	start_codon	52073286	52073288	.	-	0	ID=g10289.t1.start1;Parent=g10289.t1;
OX637533.1_Linnaemya_tessellans_genome_assembly,_chromosome:_2	AUGUSTUS	gene	52101398	52104483	.	-	.	ID=g10290;
OX637533.1_Linnaemya_tessellans_genome_assembly,_chromosome:_2	AUGUSTUS	mRNA	52101398	52104483	0.23	-	.	ID=g10290.t1;Parent=g10290;
OX637533.1_Linnaemya_tessellans_genome_assembly,_chromosome:_2	AUGUSTUS	stop_codon	52101398	52101400	.	-	0	ID=g10290.t1.stop1;Parent=g10290.t1;
OX637533.1_Linnaemya_tessellans_genome_assembly,_chromosome:_2	AUGUSTUS	CDS	52101398	52101617	0.7	-	1	ID=g10290.t1.CDS1;Parent=g10290.t1;
OX637533.1_Linnaemya_tessellans_genome_assembly,_chromosome:_2	AUGUSTUS	exon	52101398	52101617	.	-	.	ID=g10290.t1.exon1;Parent=g10290.t1;
OX637533.1_Linnaemya_tessellans_genome_assembly,_chromosome:_2	AUGUSTUS	intron	52101618	52102049	0.43	-	.	ID=g10290.t1.intron1;Parent=g10290.t1;
OX637533.1_Linnaemya_tessellans_genome_assembly,_chromosome:_2	AUGUSTUS	CDS	52102050	52102212	0.41	-	2	ID=g10290.t1.CDS2;Parent=g10290.t1;
OX637533.1_Linnaemya_tessellans_genome_assembly,_chromosome:_2	AUGUSTUS	exon	52102050	52102212	.	-	.	ID=g10290.t1.exon2;Parent=g10290.t1;
OX637533.1_Linnaemya_tessellans_genome_assembly,_chromosome:_2	AUGUSTUS	intron	52102213	52104119	0.43	-	.	ID=g10290.t1.intron2;Parent=g10290.t1;
OX637533.1_Linnaemya_tessellans_genome_assembly,_chromosome:_2	AUGUSTUS	CDS	52104120	52104483	0.35	-	0	ID=g10290.t1.CDS3;Parent=g10290.t1;
OX637533.1_Linnaemya_tessellans_genome_assembly,_chromosome:_2	AUGUSTUS	exon	52104120	52104483	.	-	.	ID=g10290.t1.exon3;Parent=g10290.t1;
OX637533.1_Linnaemya_tessellans_genome_assembly,_chromosome:_2	AUGUSTUS	start_codon	52104481	52104483	.	-	0	ID=g10290.t1.start1;Parent=g10290.t1;
OX637533.1_Linnaemya_tessellans_genome_assembly,_chromosome:_2	AUGUSTUS	mRNA	52101398	52104471	0.42	-	.	ID=g10290.t2;Parent=g10290;
OX637533.1_Linnaemya_tessellans_genome_assembly,_chromosome:_2	AUGUSTUS	stop_codon	52101398	52101400	.	-	0	ID=g10290.t2.stop1;Parent=g10290.t2;
OX637533.1_Linnaemya_tessellans_genome_assembly,_chromosome:_2	AUGUSTUS	CDS	52101398	52101617	0.76	-	1	ID=g10290.t2.CDS1;Parent=g10290.t2;
OX637533.1_Linnaemya_tessellans_genome_assembly,_chromosome:_2	AUGUSTUS	exon	52101398	52101617	.	-	.	ID=g10290.t2.exon1;Parent=g10290.t2;
OX637533.1_Linnaemya_tessellans_genome_assembly,_chromosome:_2	AUGUSTUS	intron	52101618	52102049	0.5	-	.	ID=g10290.t2.intron1;Parent=g10290.t2;
OX637533.1_Linnaemya_tessellans_genome_assembly,_chromosome:_2	AUGUSTUS	CDS	52102050	52102212	0.5	-	2	ID=g10290.t2.CDS2;Parent=g10290.t2;
OX637533.1_Linnaemya_tessellans_genome_assembly,_chromosome:_2	AUGUSTUS	exon	52102050	52102212	.	-	.	ID=g10290.t2.exon2;Parent=g10290.t2;
OX637533.1_Linnaemya_tessellans_genome_assembly,_chromosome:_2	AUGUSTUS	intron	52102213	52104119	0.45	-	.	ID=g10290.t2.intron2;Parent=g10290.t2;
OX637533.1_Linnaemya_tessellans_genome_assembly,_chromosome:_2	AUGUSTUS	CDS	52104120	52104471	0.54	-	0	ID=g10290.t2.CDS3;Parent=g10290.t2;
OX637533.1_Linnaemya_tessellans_genome_assembly,_chromosome:_2	AUGUSTUS	exon	52104120	52104471	.	-	.	ID=g10290.t2.exon3;Parent=g10290.t2;
OX637533.1_Linnaemya_tessellans_genome_assembly,_chromosome:_2	AUGUSTUS	start_codon	52104469	52104471	.	-	0	ID=g10290.t2.start1;Parent=g10290.t2;
OX637533.1_Linnaemya_tessellans_genome_assembly,_chromosome:_2	AUGUSTUS	gene	52112695	52114260	.	-	.	ID=g10291;
OX637533.1_Linnaemya_tessellans_genome_assembly,_chromosome:_2	AUGUSTUS	mRNA	52112695	52114260	0.85	-	.	ID=g10291.t1;Parent=g10291;
OX637533.1_Linnaemya_tessellans_genome_assembly,_chromosome:_2	AUGUSTUS	stop_codon	52112695	52112697	.	-	0	ID=g10291.t1.stop1;Parent=g10291.t1;
OX637533.1_Linnaemya_tessellans_genome_assembly,_chromosome:_2	AUGUSTUS	CDS	52112695	52112753	0.86	-	2	ID=g10291.t1.CDS1;Parent=g10291.t1;
OX637533.1_Linnaemya_tessellans_genome_assembly,_chromosome:_2	AUGUSTUS	exon	52112695	52112753	.	-	.	ID=g10291.t1.exon1;Parent=g10291.t1;
OX637533.1_Linnaemya_tessellans_genome_assembly,_chromosome:_2	AUGUSTUS	intron	52112754	52112813	0.86	-	.	ID=g10291.t1.intron1;Parent=g10291.t1;
OX637533.1_Linnaemya_tessellans_genome_assembly,_chromosome:_2	AUGUSTUS	CDS	52112814	52113049	0.95	-	1	ID=g10291.t1.CDS2;Parent=g10291.t1;
OX637533.1_Linnaemya_tessellans_genome_assembly,_chromosome:_2	AUGUSTUS	exon	52112814	52113049	.	-	.	ID=g10291.t1.exon2;Parent=g10291.t1;
OX637533.1_Linnaemya_tessellans_genome_assembly,_chromosome:_2	AUGUSTUS	intron	52113050	52114237	0.99	-	.	ID=g10291.t1.intron2;Parent=g10291.t1;
OX637533.1_Linnaemya_tessellans_genome_assembly,_chromosome:_2	AUGUSTUS	CDS	52114238	52114260	1	-	0	ID=g10291.t1.CDS3;Parent=g10291.t1;
OX637533.1_Linnaemya_tessellans_genome_assembly,_chromosome:_2	AUGUSTUS	exon	52114238	52114260	.	-	.	ID=g10291.t1.exon3;Parent=g10291.t1;
OX637533.1_Linnaemya_tessellans_genome_assembly,_chromosome:_2	AUGUSTUS	start_codon	52114258	52114260	.	-	0	ID=g10291.t1.start1;Parent=g10291.t1;
OX637533.1_Linnaemya_tessellans_genome_assembly,_chromosome:_2	AUGUSTUS	mRNA	52112695	52113777	0.81	-	.	ID=g10291.t2;Parent=g10291;
OX637533.1_Linnaemya_tessellans_genome_assembly,_chromosome:_2	AUGUSTUS	stop_codon	52112695	52112697	.	-	0	ID=g10291.t2.stop1;Parent=g10291.t2;
OX637533.1_Linnaemya_tessellans_genome_assembly,_chromosome:_2	AUGUSTUS	CDS	52112695	52112753	0.92	-	2	ID=g10291.t2.CDS1;Parent=g10291.t2;
OX637533.1_Linnaemya_tessellans_genome_assembly,_chromosome:_2	AUGUSTUS	exon	52112695	52112753	.	-	.	ID=g10291.t2.exon1;Parent=g10291.t2;
OX637533.1_Linnaemya_tessellans_genome_assembly,_chromosome:_2	AUGUSTUS	intron	52112754	52112813	0.92	-	.	ID=g10291.t2.intron1;Parent=g10291.t2;
OX637533.1_Linnaemya_tessellans_genome_assembly,_chromosome:_2	AUGUSTUS	CDS	52112814	52113049	0.9	-	1	ID=g10291.t2.CDS2;Parent=g10291.t2;
OX637533.1_Linnaemya_tessellans_genome_assembly,_chromosome:_2	AUGUSTUS	exon	52112814	52113049	.	-	.	ID=g10291.t2.exon2;Parent=g10291.t2;
OX637533.1_Linnaemya_tessellans_genome_assembly,_chromosome:_2	AUGUSTUS	intron	52113050	52113135	0.92	-	.	ID=g10291.t2.intron2;Parent=g10291.t2;
OX637533.1_Linnaemya_tessellans_genome_assembly,_chromosome:_2	AUGUSTUS	CDS	52113136	52113347	0.93	-	0	ID=g10291.t2.CDS3;Parent=g10291.t2;
OX637533.1_Linnaemya_tessellans_genome_assembly,_chromosome:_2	AUGUSTUS	exon	52113136	52113347	.	-	.	ID=g10291.t2.exon3;Parent=g10291.t2;
OX637533.1_Linnaemya_tessellans_genome_assembly,_chromosome:_2	AUGUSTUS	intron	52113348	52113414	0.93	-	.	ID=g10291.t2.intron3;Parent=g10291.t2;
OX637533.1_Linnaemya_tessellans_genome_assembly,_chromosome:_2	AUGUSTUS	CDS	52113415	52113777	0.95	-	0	ID=g10291.t2.CDS4;Parent=g10291.t2;
OX637533.1_Linnaemya_tessellans_genome_assembly,_chromosome:_2	AUGUSTUS	exon	52113415	52113777	.	-	.	ID=g10291.t2.exon4;Parent=g10291.t2;
OX637533.1_Linnaemya_tessellans_genome_assembly,_chromosome:_2	AUGUSTUS	start_codon	52113775	52113777	.	-	0	ID=g10291.t2.start1;Parent=g10291.t2;
OX637533.1_Linnaemya_tessellans_genome_assembly,_chromosome:_2	AUGUSTUS	gene	52115359	52116929	.	-	.	ID=g10292;
OX637533.1_Linnaemya_tessellans_genome_assembly,_chromosome:_2	AUGUSTUS	mRNA	52115359	52116929	0.46	-	.	ID=g10292.t1;Parent=g10292;
OX637533.1_Linnaemya_tessellans_genome_assembly,_chromosome:_2	AUGUSTUS	stop_codon	52115359	52115361	.	-	0	ID=g10292.t1.stop1;Parent=g10292.t1;
OX637533.1_Linnaemya_tessellans_genome_assembly,_chromosome:_2	AUGUSTUS	CDS	52115359	52116005	0.46	-	2	ID=g10292.t1.CDS1;Parent=g10292.t1;
OX637533.1_Linnaemya_tessellans_genome_assembly,_chromosome:_2	AUGUSTUS	exon	52115359	52116005	.	-	.	ID=g10292.t1.exon1;Parent=g10292.t1;
OX637533.1_Linnaemya_tessellans_genome_assembly,_chromosome:_2	AUGUSTUS	intron	52116006	52116121	0.5	-	.	ID=g10292.t1.intron1;Parent=g10292.t1;
OX637533.1_Linnaemya_tessellans_genome_assembly,_chromosome:_2	AUGUSTUS	CDS	52116122	52116929	0.5	-	0	ID=g10292.t1.CDS2;Parent=g10292.t1;
OX637533.1_Linnaemya_tessellans_genome_assembly,_chromosome:_2	AUGUSTUS	exon	52116122	52116929	.	-	.	ID=g10292.t1.exon2;Parent=g10292.t1;
OX637533.1_Linnaemya_tessellans_genome_assembly,_chromosome:_2	AUGUSTUS	start_codon	52116927	52116929	.	-	0	ID=g10292.t1.start1;Parent=g10292.t1;
OX637533.1_Linnaemya_tessellans_genome_assembly,_chromosome:_2	AUGUSTUS	gene	52121701	52122127	.	-	.	ID=g10293;
OX637533.1_Linnaemya_tessellans_genome_assembly,_chromosome:_2	AUGUSTUS	mRNA	52121701	52122127	1	-	.	ID=g10293.t1;Parent=g10293;
OX637533.1_Linnaemya_tessellans_genome_assembly,_chromosome:_2	AUGUSTUS	stop_codon	52121701	52121703	.	-	0	ID=g10293.t1.stop1;Parent=g10293.t1;
OX637533.1_Linnaemya_tessellans_genome_assembly,_chromosome:_2	AUGUSTUS	CDS	52121701	52121890	1	-	1	ID=g10293.t1.CDS1;Parent=g10293.t1;
OX637533.1_Linnaemya_tessellans_genome_assembly,_chromosome:_2	AUGUSTUS	exon	52121701	52121890	.	-	.	ID=g10293.t1.exon1;Parent=g10293.t1;
OX637533.1_Linnaemya_tessellans_genome_assembly,_chromosome:_2	AUGUSTUS	intron	52121891	52121960	1	-	.	ID=g10293.t1.intron1;Parent=g10293.t1;
OX637533.1_Linnaemya_tessellans_genome_assembly,_chromosome:_2	AUGUSTUS	CDS	52121961	52122127	1	-	0	ID=g10293.t1.CDS2;Parent=g10293.t1;
OX637533.1_Linnaemya_tessellans_genome_assembly,_chromosome:_2	AUGUSTUS	exon	52121961	52122127	.	-	.	ID=g10293.t1.exon2;Parent=g10293.t1;
OX637533.1_Linnaemya_tessellans_genome_assembly,_chromosome:_2	AUGUSTUS	start_codon	52122125	52122127	.	-	0	ID=g10293.t1.start1;Parent=g10293.t1;
OX637533.1_Linnaemya_tessellans_genome_assembly,_chromosome:_2	AUGUSTUS	gene	52125032	52126833	.	-	.	ID=g10294;
OX637533.1_Linnaemya_tessellans_genome_assembly,_chromosome:_2	AUGUSTUS	mRNA	52125032	52126833	0.75	-	.	ID=g10294.t1;Parent=g10294;
OX637533.1_Linnaemya_tessellans_genome_assembly,_chromosome:_2	AUGUSTUS	stop_codon	52125032	52125034	.	-	0	ID=g10294.t1.stop1;Parent=g10294.t1;
OX637533.1_Linnaemya_tessellans_genome_assembly,_chromosome:_2	AUGUSTUS	CDS	52125032	52126166	0.97	-	1	ID=g10294.t1.CDS1;Parent=g10294.t1;
OX637533.1_Linnaemya_tessellans_genome_assembly,_chromosome:_2	AUGUSTUS	exon	52125032	52126166	.	-	.	ID=g10294.t1.exon1;Parent=g10294.t1;
OX637533.1_Linnaemya_tessellans_genome_assembly,_chromosome:_2	AUGUSTUS	intron	52126167	52126468	0.98	-	.	ID=g10294.t1.intron1;Parent=g10294.t1;
OX637533.1_Linnaemya_tessellans_genome_assembly,_chromosome:_2	AUGUSTUS	CDS	52126469	52126833	0.77	-	0	ID=g10294.t1.CDS2;Parent=g10294.t1;
OX637533.1_Linnaemya_tessellans_genome_assembly,_chromosome:_2	AUGUSTUS	exon	52126469	52126833	.	-	.	ID=g10294.t1.exon2;Parent=g10294.t1;
OX637533.1_Linnaemya_tessellans_genome_assembly,_chromosome:_2	AUGUSTUS	start_codon	52126831	52126833	.	-	0	ID=g10294.t1.start1;Parent=g10294.t1;
OX637533.1_Linnaemya_tessellans_genome_assembly,_chromosome:_2	AUGUSTUS	gene	52138105	52139241	.	+	.	ID=g10295;
OX637533.1_Linnaemya_tessellans_genome_assembly,_chromosome:_2	AUGUSTUS	mRNA	52138105	52139241	0.48	+	.	ID=g10295.t1;Parent=g10295;
OX637533.1_Linnaemya_tessellans_genome_assembly,_chromosome:_2	AUGUSTUS	start_codon	52138105	52138107	.	+	0	ID=g10295.t1.start1;Parent=g10295.t1;
OX637533.1_Linnaemya_tessellans_genome_assembly,_chromosome:_2	AUGUSTUS	CDS	52138105	52138112	0.51	+	0	ID=g10295.t1.CDS1;Parent=g10295.t1;
OX637533.1_Linnaemya_tessellans_genome_assembly,_chromosome:_2	AUGUSTUS	exon	52138105	52138112	.	+	.	ID=g10295.t1.exon1;Parent=g10295.t1;
OX637533.1_Linnaemya_tessellans_genome_assembly,_chromosome:_2	AUGUSTUS	intron	52138113	52138760	0.48	+	.	ID=g10295.t1.intron1;Parent=g10295.t1;
OX637533.1_Linnaemya_tessellans_genome_assembly,_chromosome:_2	AUGUSTUS	CDS	52138761	52139241	0.49	+	1	ID=g10295.t1.CDS2;Parent=g10295.t1;
OX637533.1_Linnaemya_tessellans_genome_assembly,_chromosome:_2	AUGUSTUS	exon	52138761	52139241	.	+	.	ID=g10295.t1.exon2;Parent=g10295.t1;
OX637533.1_Linnaemya_tessellans_genome_assembly,_chromosome:_2	AUGUSTUS	stop_codon	52139239	52139241	.	+	0	ID=g10295.t1.stop1;Parent=g10295.t1;
OX637533.1_Linnaemya_tessellans_genome_assembly,_chromosome:_2	AUGUSTUS	gene	52175095	52176345	.	-	.	ID=g10296;
OX637533.1_Linnaemya_tessellans_genome_assembly,_chromosome:_2	AUGUSTUS	mRNA	52175095	52176345	0.63	-	.	ID=g10296.t1;Parent=g10296;
OX637533.1_Linnaemya_tessellans_genome_assembly,_chromosome:_2	AUGUSTUS	stop_codon	52175095	52175097	.	-	0	ID=g10296.t1.stop1;Parent=g10296.t1;
OX637533.1_Linnaemya_tessellans_genome_assembly,_chromosome:_2	AUGUSTUS	CDS	52175095	52175263	0.79	-	1	ID=g10296.t1.CDS1;Parent=g10296.t1;
OX637533.1_Linnaemya_tessellans_genome_assembly,_chromosome:_2	AUGUSTUS	exon	52175095	52175263	.	-	.	ID=g10296.t1.exon1;Parent=g10296.t1;
OX637533.1_Linnaemya_tessellans_genome_assembly,_chromosome:_2	AUGUSTUS	intron	52175264	52175335	0.76	-	.	ID=g10296.t1.intron1;Parent=g10296.t1;
OX637533.1_Linnaemya_tessellans_genome_assembly,_chromosome:_2	AUGUSTUS	CDS	52175336	52175477	0.7	-	2	ID=g10296.t1.CDS2;Parent=g10296.t1;
OX637533.1_Linnaemya_tessellans_genome_assembly,_chromosome:_2	AUGUSTUS	exon	52175336	52175477	.	-	.	ID=g10296.t1.exon2;Parent=g10296.t1;
OX637533.1_Linnaemya_tessellans_genome_assembly,_chromosome:_2	AUGUSTUS	intron	52175478	52176326	0.64	-	.	ID=g10296.t1.intron2;Parent=g10296.t1;
OX637533.1_Linnaemya_tessellans_genome_assembly,_chromosome:_2	AUGUSTUS	CDS	52176327	52176345	0.73	-	0	ID=g10296.t1.CDS3;Parent=g10296.t1;
OX637533.1_Linnaemya_tessellans_genome_assembly,_chromosome:_2	AUGUSTUS	exon	52176327	52176345	.	-	.	ID=g10296.t1.exon3;Parent=g10296.t1;
OX637533.1_Linnaemya_tessellans_genome_assembly,_chromosome:_2	AUGUSTUS	start_codon	52176343	52176345	.	-	0	ID=g10296.t1.start1;Parent=g10296.t1;
OX637533.1_Linnaemya_tessellans_genome_assembly,_chromosome:_2	AUGUSTUS	gene	52182236	52184547	.	+	.	ID=g10297;
OX637533.1_Linnaemya_tessellans_genome_assembly,_chromosome:_2	AUGUSTUS	mRNA	52182236	52184547	0.38	+	.	ID=g10297.t1;Parent=g10297;
OX637533.1_Linnaemya_tessellans_genome_assembly,_chromosome:_2	AUGUSTUS	start_codon	52182236	52182238	.	+	0	ID=g10297.t1.start1;Parent=g10297.t1;
OX637533.1_Linnaemya_tessellans_genome_assembly,_chromosome:_2	AUGUSTUS	CDS	52182236	52182414	0.89	+	0	ID=g10297.t1.CDS1;Parent=g10297.t1;
OX637533.1_Linnaemya_tessellans_genome_assembly,_chromosome:_2	AUGUSTUS	exon	52182236	52182414	.	+	.	ID=g10297.t1.exon1;Parent=g10297.t1;
OX637533.1_Linnaemya_tessellans_genome_assembly,_chromosome:_2	AUGUSTUS	intron	52182415	52183014	0.52	+	.	ID=g10297.t1.intron1;Parent=g10297.t1;
OX637533.1_Linnaemya_tessellans_genome_assembly,_chromosome:_2	AUGUSTUS	CDS	52183015	52183424	0.62	+	1	ID=g10297.t1.CDS2;Parent=g10297.t1;
OX637533.1_Linnaemya_tessellans_genome_assembly,_chromosome:_2	AUGUSTUS	exon	52183015	52183424	.	+	.	ID=g10297.t1.exon2;Parent=g10297.t1;
OX637533.1_Linnaemya_tessellans_genome_assembly,_chromosome:_2	AUGUSTUS	intron	52183425	52183862	0.65	+	.	ID=g10297.t1.intron2;Parent=g10297.t1;
OX637533.1_Linnaemya_tessellans_genome_assembly,_chromosome:_2	AUGUSTUS	CDS	52183863	52184278	0.62	+	2	ID=g10297.t1.CDS3;Parent=g10297.t1;
OX637533.1_Linnaemya_tessellans_genome_assembly,_chromosome:_2	AUGUSTUS	exon	52183863	52184278	.	+	.	ID=g10297.t1.exon3;Parent=g10297.t1;
OX637533.1_Linnaemya_tessellans_genome_assembly,_chromosome:_2	AUGUSTUS	intron	52184279	52184358	0.76	+	.	ID=g10297.t1.intron3;Parent=g10297.t1;
OX637533.1_Linnaemya_tessellans_genome_assembly,_chromosome:_2	AUGUSTUS	CDS	52184359	52184547	0.76	+	0	ID=g10297.t1.CDS4;Parent=g10297.t1;
OX637533.1_Linnaemya_tessellans_genome_assembly,_chromosome:_2	AUGUSTUS	exon	52184359	52184547	.	+	.	ID=g10297.t1.exon4;Parent=g10297.t1;
OX637533.1_Linnaemya_tessellans_genome_assembly,_chromosome:_2	AUGUSTUS	stop_codon	52184545	52184547	.	+	0	ID=g10297.t1.stop1;Parent=g10297.t1;
OX637533.1_Linnaemya_tessellans_genome_assembly,_chromosome:_2	AUGUSTUS	gene	52184600	52185474	.	+	.	ID=g10298;
OX637533.1_Linnaemya_tessellans_genome_assembly,_chromosome:_2	AUGUSTUS	mRNA	52184600	52185474	0.39	+	.	ID=g10298.t1;Parent=g10298;
OX637533.1_Linnaemya_tessellans_genome_assembly,_chromosome:_2	AUGUSTUS	start_codon	52184600	52184602	.	+	0	ID=g10298.t1.start1;Parent=g10298.t1;
OX637533.1_Linnaemya_tessellans_genome_assembly,_chromosome:_2	AUGUSTUS	CDS	52184600	52185022	0.65	+	0	ID=g10298.t1.CDS1;Parent=g10298.t1;
OX637533.1_Linnaemya_tessellans_genome_assembly,_chromosome:_2	AUGUSTUS	exon	52184600	52185022	.	+	.	ID=g10298.t1.exon1;Parent=g10298.t1;
OX637533.1_Linnaemya_tessellans_genome_assembly,_chromosome:_2	AUGUSTUS	intron	52185023	52185262	0.65	+	.	ID=g10298.t1.intron1;Parent=g10298.t1;
OX637533.1_Linnaemya_tessellans_genome_assembly,_chromosome:_2	AUGUSTUS	CDS	52185263	52185305	0.39	+	0	ID=g10298.t1.CDS2;Parent=g10298.t1;
OX637533.1_Linnaemya_tessellans_genome_assembly,_chromosome:_2	AUGUSTUS	exon	52185263	52185305	.	+	.	ID=g10298.t1.exon2;Parent=g10298.t1;
OX637533.1_Linnaemya_tessellans_genome_assembly,_chromosome:_2	AUGUSTUS	intron	52185306	52185370	0.55	+	.	ID=g10298.t1.intron2;Parent=g10298.t1;
OX637533.1_Linnaemya_tessellans_genome_assembly,_chromosome:_2	AUGUSTUS	CDS	52185371	52185474	0.55	+	2	ID=g10298.t1.CDS3;Parent=g10298.t1;
OX637533.1_Linnaemya_tessellans_genome_assembly,_chromosome:_2	AUGUSTUS	exon	52185371	52185474	.	+	.	ID=g10298.t1.exon3;Parent=g10298.t1;
OX637533.1_Linnaemya_tessellans_genome_assembly,_chromosome:_2	AUGUSTUS	stop_codon	52185472	52185474	.	+	0	ID=g10298.t1.stop1;Parent=g10298.t1;
OX637533.1_Linnaemya_tessellans_genome_assembly,_chromosome:_2	AUGUSTUS	gene	52313811	52314350	.	+	.	ID=g10299;
OX637533.1_Linnaemya_tessellans_genome_assembly,_chromosome:_2	AUGUSTUS	mRNA	52313811	52314350	0.98	+	.	ID=g10299.t1;Parent=g10299;
OX637533.1_Linnaemya_tessellans_genome_assembly,_chromosome:_2	AUGUSTUS	start_codon	52313811	52313813	.	+	0	ID=g10299.t1.start1;Parent=g10299.t1;
OX637533.1_Linnaemya_tessellans_genome_assembly,_chromosome:_2	AUGUSTUS	CDS	52313811	52314350	0.98	+	0	ID=g10299.t1.CDS1;Parent=g10299.t1;
OX637533.1_Linnaemya_tessellans_genome_assembly,_chromosome:_2	AUGUSTUS	exon	52313811	52314350	.	+	.	ID=g10299.t1.exon1;Parent=g10299.t1;
OX637533.1_Linnaemya_tessellans_genome_assembly,_chromosome:_2	AUGUSTUS	stop_codon	52314348	52314350	.	+	0	ID=g10299.t1.stop1;Parent=g10299.t1;
OX637533.1_Linnaemya_tessellans_genome_assembly,_chromosome:_2	AUGUSTUS	gene	52320441	52328795	.	-	.	ID=g10300;
OX637533.1_Linnaemya_tessellans_genome_assembly,_chromosome:_2	AUGUSTUS	mRNA	52320441	52328795	.	-	.	ID=g10300.t1;Parent=g10300;
OX637533.1_Linnaemya_tessellans_genome_assembly,_chromosome:_2	AUGUSTUS	stop_codon	52320441	52320443	.	-	0	ID=g10300.t1.stop1;Parent=g10300.t1;
OX637533.1_Linnaemya_tessellans_genome_assembly,_chromosome:_2	AUGUSTUS	CDS	52320441	52320571	0.96	-	2	ID=g10300.t1.CDS1;Parent=g10300.t1;
OX637533.1_Linnaemya_tessellans_genome_assembly,_chromosome:_2	AUGUSTUS	exon	52320441	52320571	.	-	.	ID=g10300.t1.exon1;Parent=g10300.t1;
OX637533.1_Linnaemya_tessellans_genome_assembly,_chromosome:_2	AUGUSTUS	intron	52320572	52322292	0.11	-	.	ID=g10300.t1.intron1;Parent=g10300.t1;
OX637533.1_Linnaemya_tessellans_genome_assembly,_chromosome:_2	AUGUSTUS	CDS	52322293	52323396	0.05	-	2	ID=g10300.t1.CDS2;Parent=g10300.t1;
OX637533.1_Linnaemya_tessellans_genome_assembly,_chromosome:_2	AUGUSTUS	exon	52322293	52323396	.	-	.	ID=g10300.t1.exon2;Parent=g10300.t1;
OX637533.1_Linnaemya_tessellans_genome_assembly,_chromosome:_2	AUGUSTUS	intron	52323397	52328776	0.18	-	.	ID=g10300.t1.intron2;Parent=g10300.t1;
OX637533.1_Linnaemya_tessellans_genome_assembly,_chromosome:_2	AUGUSTUS	CDS	52328777	52328795	0.18	-	0	ID=g10300.t1.CDS3;Parent=g10300.t1;
OX637533.1_Linnaemya_tessellans_genome_assembly,_chromosome:_2	AUGUSTUS	exon	52328777	52328795	.	-	.	ID=g10300.t1.exon3;Parent=g10300.t1;
OX637533.1_Linnaemya_tessellans_genome_assembly,_chromosome:_2	AUGUSTUS	start_codon	52328793	52328795	.	-	0	ID=g10300.t1.start1;Parent=g10300.t1;
OX637533.1_Linnaemya_tessellans_genome_assembly,_chromosome:_2	AUGUSTUS	gene	52329426	52330184	.	+	.	ID=g10301;
OX637533.1_Linnaemya_tessellans_genome_assembly,_chromosome:_2	AUGUSTUS	mRNA	52329426	52330184	1	+	.	ID=g10301.t1;Parent=g10301;
OX637533.1_Linnaemya_tessellans_genome_assembly,_chromosome:_2	AUGUSTUS	start_codon	52329426	52329428	.	+	0	ID=g10301.t1.start1;Parent=g10301.t1;
OX637533.1_Linnaemya_tessellans_genome_assembly,_chromosome:_2	AUGUSTUS	CDS	52329426	52330184	1	+	0	ID=g10301.t1.CDS1;Parent=g10301.t1;
OX637533.1_Linnaemya_tessellans_genome_assembly,_chromosome:_2	AUGUSTUS	exon	52329426	52330184	.	+	.	ID=g10301.t1.exon1;Parent=g10301.t1;
OX637533.1_Linnaemya_tessellans_genome_assembly,_chromosome:_2	AUGUSTUS	stop_codon	52330182	52330184	.	+	0	ID=g10301.t1.stop1;Parent=g10301.t1;
OX637533.1_Linnaemya_tessellans_genome_assembly,_chromosome:_2	AUGUSTUS	gene	52346934	52355522	.	+	.	ID=g10302;
OX637533.1_Linnaemya_tessellans_genome_assembly,_chromosome:_2	AUGUSTUS	mRNA	52346934	52355522	0.85	+	.	ID=g10302.t1;Parent=g10302;
OX637533.1_Linnaemya_tessellans_genome_assembly,_chromosome:_2	AUGUSTUS	start_codon	52346934	52346936	.	+	0	ID=g10302.t1.start1;Parent=g10302.t1;
OX637533.1_Linnaemya_tessellans_genome_assembly,_chromosome:_2	AUGUSTUS	CDS	52346934	52347103	1	+	0	ID=g10302.t1.CDS1;Parent=g10302.t1;
OX637533.1_Linnaemya_tessellans_genome_assembly,_chromosome:_2	AUGUSTUS	exon	52346934	52347103	.	+	.	ID=g10302.t1.exon1;Parent=g10302.t1;
OX637533.1_Linnaemya_tessellans_genome_assembly,_chromosome:_2	AUGUSTUS	intron	52347104	52355467	0.85	+	.	ID=g10302.t1.intron1;Parent=g10302.t1;
OX637533.1_Linnaemya_tessellans_genome_assembly,_chromosome:_2	AUGUSTUS	CDS	52355468	52355522	0.85	+	1	ID=g10302.t1.CDS2;Parent=g10302.t1;
OX637533.1_Linnaemya_tessellans_genome_assembly,_chromosome:_2	AUGUSTUS	exon	52355468	52355522	.	+	.	ID=g10302.t1.exon2;Parent=g10302.t1;
OX637533.1_Linnaemya_tessellans_genome_assembly,_chromosome:_2	AUGUSTUS	stop_codon	52355520	52355522	.	+	0	ID=g10302.t1.stop1;Parent=g10302.t1;
OX637533.1_Linnaemya_tessellans_genome_assembly,_chromosome:_2	AUGUSTUS	mRNA	52346934	52347185	0.68	+	.	ID=g10302.t2;Parent=g10302;
OX637533.1_Linnaemya_tessellans_genome_assembly,_chromosome:_2	AUGUSTUS	start_codon	52346934	52346936	.	+	0	ID=g10302.t2.start1;Parent=g10302.t2;
OX637533.1_Linnaemya_tessellans_genome_assembly,_chromosome:_2	AUGUSTUS	CDS	52346934	52347185	0.68	+	0	ID=g10302.t2.CDS1;Parent=g10302.t2;
OX637533.1_Linnaemya_tessellans_genome_assembly,_chromosome:_2	AUGUSTUS	exon	52346934	52347185	.	+	.	ID=g10302.t2.exon1;Parent=g10302.t2;
OX637533.1_Linnaemya_tessellans_genome_assembly,_chromosome:_2	AUGUSTUS	stop_codon	52347183	52347185	.	+	0	ID=g10302.t2.stop1;Parent=g10302.t2;
OX637533.1_Linnaemya_tessellans_genome_assembly,_chromosome:_2	AUGUSTUS	mRNA	52346934	52348618	0.72	+	.	ID=g10302.t3;Parent=g10302;
OX637533.1_Linnaemya_tessellans_genome_assembly,_chromosome:_2	AUGUSTUS	start_codon	52346934	52346936	.	+	0	ID=g10302.t3.start1;Parent=g10302.t3;
OX637533.1_Linnaemya_tessellans_genome_assembly,_chromosome:_2	AUGUSTUS	CDS	52346934	52347103	0.79	+	0	ID=g10302.t3.CDS1;Parent=g10302.t3;
OX637533.1_Linnaemya_tessellans_genome_assembly,_chromosome:_2	AUGUSTUS	exon	52346934	52347103	.	+	.	ID=g10302.t3.exon1;Parent=g10302.t3;
OX637533.1_Linnaemya_tessellans_genome_assembly,_chromosome:_2	AUGUSTUS	intron	52347104	52348416	0.72	+	.	ID=g10302.t3.intron1;Parent=g10302.t3;
OX637533.1_Linnaemya_tessellans_genome_assembly,_chromosome:_2	AUGUSTUS	CDS	52348417	52348618	0.74	+	1	ID=g10302.t3.CDS2;Parent=g10302.t3;
OX637533.1_Linnaemya_tessellans_genome_assembly,_chromosome:_2	AUGUSTUS	exon	52348417	52348618	.	+	.	ID=g10302.t3.exon2;Parent=g10302.t3;
OX637533.1_Linnaemya_tessellans_genome_assembly,_chromosome:_2	AUGUSTUS	stop_codon	52348616	52348618	.	+	0	ID=g10302.t3.stop1;Parent=g10302.t3;
OX637533.1_Linnaemya_tessellans_genome_assembly,_chromosome:_2	AUGUSTUS	gene	52347574	52348233	.	+	.	ID=g10303;
OX637533.1_Linnaemya_tessellans_genome_assembly,_chromosome:_2	AUGUSTUS	mRNA	52347574	52348233	0.94	+	.	ID=g10303.t1;Parent=g10303;
OX637533.1_Linnaemya_tessellans_genome_assembly,_chromosome:_2	AUGUSTUS	start_codon	52347574	52347576	.	+	0	ID=g10303.t1.start1;Parent=g10303.t1;
OX637533.1_Linnaemya_tessellans_genome_assembly,_chromosome:_2	AUGUSTUS	CDS	52347574	52348233	0.94	+	0	ID=g10303.t1.CDS1;Parent=g10303.t1;
OX637533.1_Linnaemya_tessellans_genome_assembly,_chromosome:_2	AUGUSTUS	exon	52347574	52348233	.	+	.	ID=g10303.t1.exon1;Parent=g10303.t1;
OX637533.1_Linnaemya_tessellans_genome_assembly,_chromosome:_2	AUGUSTUS	stop_codon	52348231	52348233	.	+	0	ID=g10303.t1.stop1;Parent=g10303.t1;
OX637533.1_Linnaemya_tessellans_genome_assembly,_chromosome:_2	AUGUSTUS	gene	52348874	52349701	.	+	.	ID=g10304;
OX637533.1_Linnaemya_tessellans_genome_assembly,_chromosome:_2	AUGUSTUS	mRNA	52348874	52349701	1	+	.	ID=g10304.t1;Parent=g10304;
OX637533.1_Linnaemya_tessellans_genome_assembly,_chromosome:_2	AUGUSTUS	start_codon	52348874	52348876	.	+	0	ID=g10304.t1.start1;Parent=g10304.t1;
OX637533.1_Linnaemya_tessellans_genome_assembly,_chromosome:_2	AUGUSTUS	CDS	52348874	52349701	1	+	0	ID=g10304.t1.CDS1;Parent=g10304.t1;
OX637533.1_Linnaemya_tessellans_genome_assembly,_chromosome:_2	AUGUSTUS	exon	52348874	52349701	.	+	.	ID=g10304.t1.exon1;Parent=g10304.t1;
OX637533.1_Linnaemya_tessellans_genome_assembly,_chromosome:_2	AUGUSTUS	stop_codon	52349699	52349701	.	+	0	ID=g10304.t1.stop1;Parent=g10304.t1;
OX637533.1_Linnaemya_tessellans_genome_assembly,_chromosome:_2	AUGUSTUS	gene	52349853	52350247	.	+	.	ID=g10305;
OX637533.1_Linnaemya_tessellans_genome_assembly,_chromosome:_2	AUGUSTUS	mRNA	52349853	52350247	0.28	+	.	ID=g10305.t1;Parent=g10305;
OX637533.1_Linnaemya_tessellans_genome_assembly,_chromosome:_2	AUGUSTUS	start_codon	52349853	52349855	.	+	0	ID=g10305.t1.start1;Parent=g10305.t1;
OX637533.1_Linnaemya_tessellans_genome_assembly,_chromosome:_2	AUGUSTUS	CDS	52349853	52349913	0.4	+	0	ID=g10305.t1.CDS1;Parent=g10305.t1;
OX637533.1_Linnaemya_tessellans_genome_assembly,_chromosome:_2	AUGUSTUS	exon	52349853	52349913	.	+	.	ID=g10305.t1.exon1;Parent=g10305.t1;
OX637533.1_Linnaemya_tessellans_genome_assembly,_chromosome:_2	AUGUSTUS	intron	52349914	52350056	0.33	+	.	ID=g10305.t1.intron1;Parent=g10305.t1;
OX637533.1_Linnaemya_tessellans_genome_assembly,_chromosome:_2	AUGUSTUS	CDS	52350057	52350247	0.66	+	2	ID=g10305.t1.CDS2;Parent=g10305.t1;
OX637533.1_Linnaemya_tessellans_genome_assembly,_chromosome:_2	AUGUSTUS	exon	52350057	52350247	.	+	.	ID=g10305.t1.exon2;Parent=g10305.t1;
OX637533.1_Linnaemya_tessellans_genome_assembly,_chromosome:_2	AUGUSTUS	stop_codon	52350245	52350247	.	+	0	ID=g10305.t1.stop1;Parent=g10305.t1;
OX637533.1_Linnaemya_tessellans_genome_assembly,_chromosome:_2	AUGUSTUS	gene	52434365	52434676	.	+	.	ID=g10306;
OX637533.1_Linnaemya_tessellans_genome_assembly,_chromosome:_2	AUGUSTUS	mRNA	52434365	52434676	0.99	+	.	ID=g10306.t1;Parent=g10306;
OX637533.1_Linnaemya_tessellans_genome_assembly,_chromosome:_2	AUGUSTUS	start_codon	52434365	52434367	.	+	0	ID=g10306.t1.start1;Parent=g10306.t1;
OX637533.1_Linnaemya_tessellans_genome_assembly,_chromosome:_2	AUGUSTUS	CDS	52434365	52434370	1	+	0	ID=g10306.t1.CDS1;Parent=g10306.t1;
OX637533.1_Linnaemya_tessellans_genome_assembly,_chromosome:_2	AUGUSTUS	exon	52434365	52434370	.	+	.	ID=g10306.t1.exon1;Parent=g10306.t1;
OX637533.1_Linnaemya_tessellans_genome_assembly,_chromosome:_2	AUGUSTUS	intron	52434371	52434436	0.99	+	.	ID=g10306.t1.intron1;Parent=g10306.t1;
OX637533.1_Linnaemya_tessellans_genome_assembly,_chromosome:_2	AUGUSTUS	CDS	52434437	52434676	0.99	+	0	ID=g10306.t1.CDS2;Parent=g10306.t1;
OX637533.1_Linnaemya_tessellans_genome_assembly,_chromosome:_2	AUGUSTUS	exon	52434437	52434676	.	+	.	ID=g10306.t1.exon2;Parent=g10306.t1;
OX637533.1_Linnaemya_tessellans_genome_assembly,_chromosome:_2	AUGUSTUS	stop_codon	52434674	52434676	.	+	0	ID=g10306.t1.stop1;Parent=g10306.t1;
OX637533.1_Linnaemya_tessellans_genome_assembly,_chromosome:_2	AUGUSTUS	gene	52435344	52435676	.	+	.	ID=g10307;
OX637533.1_Linnaemya_tessellans_genome_assembly,_chromosome:_2	AUGUSTUS	mRNA	52435344	52435676	1	+	.	ID=g10307.t1;Parent=g10307;
OX637533.1_Linnaemya_tessellans_genome_assembly,_chromosome:_2	AUGUSTUS	start_codon	52435344	52435346	.	+	0	ID=g10307.t1.start1;Parent=g10307.t1;
OX637533.1_Linnaemya_tessellans_genome_assembly,_chromosome:_2	AUGUSTUS	CDS	52435344	52435676	1	+	0	ID=g10307.t1.CDS1;Parent=g10307.t1;
OX637533.1_Linnaemya_tessellans_genome_assembly,_chromosome:_2	AUGUSTUS	exon	52435344	52435676	.	+	.	ID=g10307.t1.exon1;Parent=g10307.t1;
OX637533.1_Linnaemya_tessellans_genome_assembly,_chromosome:_2	AUGUSTUS	stop_codon	52435674	52435676	.	+	0	ID=g10307.t1.stop1;Parent=g10307.t1;
OX637533.1_Linnaemya_tessellans_genome_assembly,_chromosome:_2	AUGUSTUS	gene	52435898	52437017	.	-	.	ID=g10308;
OX637533.1_Linnaemya_tessellans_genome_assembly,_chromosome:_2	AUGUSTUS	mRNA	52435898	52437017	0.57	-	.	ID=g10308.t1;Parent=g10308;
OX637533.1_Linnaemya_tessellans_genome_assembly,_chromosome:_2	AUGUSTUS	stop_codon	52435898	52435900	.	-	0	ID=g10308.t1.stop1;Parent=g10308.t1;
OX637533.1_Linnaemya_tessellans_genome_assembly,_chromosome:_2	AUGUSTUS	CDS	52435898	52436291	1	-	1	ID=g10308.t1.CDS1;Parent=g10308.t1;
OX637533.1_Linnaemya_tessellans_genome_assembly,_chromosome:_2	AUGUSTUS	exon	52435898	52436291	.	-	.	ID=g10308.t1.exon1;Parent=g10308.t1;
OX637533.1_Linnaemya_tessellans_genome_assembly,_chromosome:_2	AUGUSTUS	intron	52436292	52436565	0.74	-	.	ID=g10308.t1.intron1;Parent=g10308.t1;
OX637533.1_Linnaemya_tessellans_genome_assembly,_chromosome:_2	AUGUSTUS	CDS	52436566	52437017	0.57	-	0	ID=g10308.t1.CDS2;Parent=g10308.t1;
OX637533.1_Linnaemya_tessellans_genome_assembly,_chromosome:_2	AUGUSTUS	exon	52436566	52437017	.	-	.	ID=g10308.t1.exon2;Parent=g10308.t1;
OX637533.1_Linnaemya_tessellans_genome_assembly,_chromosome:_2	AUGUSTUS	start_codon	52437015	52437017	.	-	0	ID=g10308.t1.start1;Parent=g10308.t1;
OX637533.1_Linnaemya_tessellans_genome_assembly,_chromosome:_2	AUGUSTUS	gene	52437051	52437456	.	-	.	ID=g10309;
OX637533.1_Linnaemya_tessellans_genome_assembly,_chromosome:_2	AUGUSTUS	mRNA	52437051	52437456	0.47	-	.	ID=g10309.t1;Parent=g10309;
OX637533.1_Linnaemya_tessellans_genome_assembly,_chromosome:_2	AUGUSTUS	stop_codon	52437051	52437053	.	-	0	ID=g10309.t1.stop1;Parent=g10309.t1;
OX637533.1_Linnaemya_tessellans_genome_assembly,_chromosome:_2	AUGUSTUS	CDS	52437051	52437287	0.58	-	0	ID=g10309.t1.CDS1;Parent=g10309.t1;
OX637533.1_Linnaemya_tessellans_genome_assembly,_chromosome:_2	AUGUSTUS	exon	52437051	52437287	.	-	.	ID=g10309.t1.exon1;Parent=g10309.t1;
OX637533.1_Linnaemya_tessellans_genome_assembly,_chromosome:_2	AUGUSTUS	intron	52437288	52437354	0.66	-	.	ID=g10309.t1.intron1;Parent=g10309.t1;
OX637533.1_Linnaemya_tessellans_genome_assembly,_chromosome:_2	AUGUSTUS	CDS	52437355	52437456	0.77	-	0	ID=g10309.t1.CDS2;Parent=g10309.t1;
OX637533.1_Linnaemya_tessellans_genome_assembly,_chromosome:_2	AUGUSTUS	exon	52437355	52437456	.	-	.	ID=g10309.t1.exon2;Parent=g10309.t1;
OX637533.1_Linnaemya_tessellans_genome_assembly,_chromosome:_2	AUGUSTUS	start_codon	52437454	52437456	.	-	0	ID=g10309.t1.start1;Parent=g10309.t1;
OX637533.1_Linnaemya_tessellans_genome_assembly,_chromosome:_2	AUGUSTUS	gene	52437498	52437926	.	-	.	ID=g10310;
OX637533.1_Linnaemya_tessellans_genome_assembly,_chromosome:_2	AUGUSTUS	mRNA	52437498	52437926	1	-	.	ID=g10310.t1;Parent=g10310;
OX637533.1_Linnaemya_tessellans_genome_assembly,_chromosome:_2	AUGUSTUS	stop_codon	52437498	52437500	.	-	0	ID=g10310.t1.stop1;Parent=g10310.t1;
OX637533.1_Linnaemya_tessellans_genome_assembly,_chromosome:_2	AUGUSTUS	CDS	52437498	52437926	1	-	0	ID=g10310.t1.CDS1;Parent=g10310.t1;
OX637533.1_Linnaemya_tessellans_genome_assembly,_chromosome:_2	AUGUSTUS	exon	52437498	52437926	.	-	.	ID=g10310.t1.exon1;Parent=g10310.t1;
OX637533.1_Linnaemya_tessellans_genome_assembly,_chromosome:_2	AUGUSTUS	start_codon	52437924	52437926	.	-	0	ID=g10310.t1.start1;Parent=g10310.t1;
OX637533.1_Linnaemya_tessellans_genome_assembly,_chromosome:_2	AUGUSTUS	gene	52440628	52441797	.	-	.	ID=g10311;
OX637533.1_Linnaemya_tessellans_genome_assembly,_chromosome:_2	AUGUSTUS	mRNA	52440628	52441797	1	-	.	ID=g10311.t1;Parent=g10311;
OX637533.1_Linnaemya_tessellans_genome_assembly,_chromosome:_2	AUGUSTUS	stop_codon	52440628	52440630	.	-	0	ID=g10311.t1.stop1;Parent=g10311.t1;
OX637533.1_Linnaemya_tessellans_genome_assembly,_chromosome:_2	AUGUSTUS	CDS	52440628	52441797	1	-	0	ID=g10311.t1.CDS1;Parent=g10311.t1;
OX637533.1_Linnaemya_tessellans_genome_assembly,_chromosome:_2	AUGUSTUS	exon	52440628	52441797	.	-	.	ID=g10311.t1.exon1;Parent=g10311.t1;
OX637533.1_Linnaemya_tessellans_genome_assembly,_chromosome:_2	AUGUSTUS	start_codon	52441795	52441797	.	-	0	ID=g10311.t1.start1;Parent=g10311.t1;
OX637533.1_Linnaemya_tessellans_genome_assembly,_chromosome:_2	AUGUSTUS	gene	52441841	52442793	.	-	.	ID=g10312;
OX637533.1_Linnaemya_tessellans_genome_assembly,_chromosome:_2	AUGUSTUS	mRNA	52441841	52442793	0.28	-	.	ID=g10312.t1;Parent=g10312;
OX637533.1_Linnaemya_tessellans_genome_assembly,_chromosome:_2	AUGUSTUS	stop_codon	52441841	52441843	.	-	0	ID=g10312.t1.stop1;Parent=g10312.t1;
OX637533.1_Linnaemya_tessellans_genome_assembly,_chromosome:_2	AUGUSTUS	CDS	52441841	52442681	0.34	-	1	ID=g10312.t1.CDS1;Parent=g10312.t1;
OX637533.1_Linnaemya_tessellans_genome_assembly,_chromosome:_2	AUGUSTUS	exon	52441841	52442681	.	-	.	ID=g10312.t1.exon1;Parent=g10312.t1;
OX637533.1_Linnaemya_tessellans_genome_assembly,_chromosome:_2	AUGUSTUS	intron	52442682	52442737	0.29	-	.	ID=g10312.t1.intron1;Parent=g10312.t1;
OX637533.1_Linnaemya_tessellans_genome_assembly,_chromosome:_2	AUGUSTUS	CDS	52442738	52442793	0.28	-	0	ID=g10312.t1.CDS2;Parent=g10312.t1;
OX637533.1_Linnaemya_tessellans_genome_assembly,_chromosome:_2	AUGUSTUS	exon	52442738	52442793	.	-	.	ID=g10312.t1.exon2;Parent=g10312.t1;
OX637533.1_Linnaemya_tessellans_genome_assembly,_chromosome:_2	AUGUSTUS	start_codon	52442791	52442793	.	-	0	ID=g10312.t1.start1;Parent=g10312.t1;
OX637533.1_Linnaemya_tessellans_genome_assembly,_chromosome:_2	AUGUSTUS	gene	52493650	52496319	.	-	.	ID=g10313;
OX637533.1_Linnaemya_tessellans_genome_assembly,_chromosome:_2	AUGUSTUS	mRNA	52493650	52496319	0.13	-	.	ID=g10313.t1;Parent=g10313;
OX637533.1_Linnaemya_tessellans_genome_assembly,_chromosome:_2	AUGUSTUS	stop_codon	52493650	52493652	.	-	0	ID=g10313.t1.stop1;Parent=g10313.t1;
OX637533.1_Linnaemya_tessellans_genome_assembly,_chromosome:_2	AUGUSTUS	CDS	52493650	52493723	0.35	-	2	ID=g10313.t1.CDS1;Parent=g10313.t1;
OX637533.1_Linnaemya_tessellans_genome_assembly,_chromosome:_2	AUGUSTUS	exon	52493650	52493723	.	-	.	ID=g10313.t1.exon1;Parent=g10313.t1;
OX637533.1_Linnaemya_tessellans_genome_assembly,_chromosome:_2	AUGUSTUS	intron	52493724	52496168	0.13	-	.	ID=g10313.t1.intron1;Parent=g10313.t1;
OX637533.1_Linnaemya_tessellans_genome_assembly,_chromosome:_2	AUGUSTUS	CDS	52496169	52496319	0.44	-	0	ID=g10313.t1.CDS2;Parent=g10313.t1;
OX637533.1_Linnaemya_tessellans_genome_assembly,_chromosome:_2	AUGUSTUS	exon	52496169	52496319	.	-	.	ID=g10313.t1.exon2;Parent=g10313.t1;
OX637533.1_Linnaemya_tessellans_genome_assembly,_chromosome:_2	AUGUSTUS	start_codon	52496317	52496319	.	-	0	ID=g10313.t1.start1;Parent=g10313.t1;
OX637533.1_Linnaemya_tessellans_genome_assembly,_chromosome:_2	AUGUSTUS	gene	52497096	52498295	.	-	.	ID=g10314;
OX637533.1_Linnaemya_tessellans_genome_assembly,_chromosome:_2	AUGUSTUS	mRNA	52497096	52498295	0.99	-	.	ID=g10314.t1;Parent=g10314;
OX637533.1_Linnaemya_tessellans_genome_assembly,_chromosome:_2	AUGUSTUS	stop_codon	52497096	52497098	.	-	0	ID=g10314.t1.stop1;Parent=g10314.t1;
OX637533.1_Linnaemya_tessellans_genome_assembly,_chromosome:_2	AUGUSTUS	CDS	52497096	52498295	0.99	-	0	ID=g10314.t1.CDS1;Parent=g10314.t1;
OX637533.1_Linnaemya_tessellans_genome_assembly,_chromosome:_2	AUGUSTUS	exon	52497096	52498295	.	-	.	ID=g10314.t1.exon1;Parent=g10314.t1;
OX637533.1_Linnaemya_tessellans_genome_assembly,_chromosome:_2	AUGUSTUS	start_codon	52498293	52498295	.	-	0	ID=g10314.t1.start1;Parent=g10314.t1;
OX637533.1_Linnaemya_tessellans_genome_assembly,_chromosome:_2	AUGUSTUS	gene	52532187	52532846	.	+	.	ID=g10315;
OX637533.1_Linnaemya_tessellans_genome_assembly,_chromosome:_2	AUGUSTUS	mRNA	52532187	52532846	0.93	+	.	ID=g10315.t1;Parent=g10315;
OX637533.1_Linnaemya_tessellans_genome_assembly,_chromosome:_2	AUGUSTUS	start_codon	52532187	52532189	.	+	0	ID=g10315.t1.start1;Parent=g10315.t1;
OX637533.1_Linnaemya_tessellans_genome_assembly,_chromosome:_2	AUGUSTUS	CDS	52532187	52532578	0.93	+	0	ID=g10315.t1.CDS1;Parent=g10315.t1;
OX637533.1_Linnaemya_tessellans_genome_assembly,_chromosome:_2	AUGUSTUS	exon	52532187	52532578	.	+	.	ID=g10315.t1.exon1;Parent=g10315.t1;
OX637533.1_Linnaemya_tessellans_genome_assembly,_chromosome:_2	AUGUSTUS	intron	52532579	52532839	0.93	+	.	ID=g10315.t1.intron1;Parent=g10315.t1;
OX637533.1_Linnaemya_tessellans_genome_assembly,_chromosome:_2	AUGUSTUS	CDS	52532840	52532846	1	+	1	ID=g10315.t1.CDS2;Parent=g10315.t1;
OX637533.1_Linnaemya_tessellans_genome_assembly,_chromosome:_2	AUGUSTUS	exon	52532840	52532846	.	+	.	ID=g10315.t1.exon2;Parent=g10315.t1;
OX637533.1_Linnaemya_tessellans_genome_assembly,_chromosome:_2	AUGUSTUS	stop_codon	52532844	52532846	.	+	0	ID=g10315.t1.stop1;Parent=g10315.t1;
OX637533.1_Linnaemya_tessellans_genome_assembly,_chromosome:_2	AUGUSTUS	gene	52533254	52543348	.	+	.	ID=g10316;
OX637533.1_Linnaemya_tessellans_genome_assembly,_chromosome:_2	AUGUSTUS	mRNA	52533254	52543348	0.37	+	.	ID=g10316.t1;Parent=g10316;
OX637533.1_Linnaemya_tessellans_genome_assembly,_chromosome:_2	AUGUSTUS	start_codon	52533254	52533256	.	+	0	ID=g10316.t1.start1;Parent=g10316.t1;
OX637533.1_Linnaemya_tessellans_genome_assembly,_chromosome:_2	AUGUSTUS	CDS	52533254	52533286	0.37	+	0	ID=g10316.t1.CDS1;Parent=g10316.t1;
OX637533.1_Linnaemya_tessellans_genome_assembly,_chromosome:_2	AUGUSTUS	exon	52533254	52533286	.	+	.	ID=g10316.t1.exon1;Parent=g10316.t1;
OX637533.1_Linnaemya_tessellans_genome_assembly,_chromosome:_2	AUGUSTUS	intron	52533287	52533376	0.37	+	.	ID=g10316.t1.intron1;Parent=g10316.t1;
OX637533.1_Linnaemya_tessellans_genome_assembly,_chromosome:_2	AUGUSTUS	CDS	52533377	52533490	0.68	+	0	ID=g10316.t1.CDS2;Parent=g10316.t1;
OX637533.1_Linnaemya_tessellans_genome_assembly,_chromosome:_2	AUGUSTUS	exon	52533377	52533490	.	+	.	ID=g10316.t1.exon2;Parent=g10316.t1;
OX637533.1_Linnaemya_tessellans_genome_assembly,_chromosome:_2	AUGUSTUS	intron	52533491	52533561	0.68	+	.	ID=g10316.t1.intron2;Parent=g10316.t1;
OX637533.1_Linnaemya_tessellans_genome_assembly,_chromosome:_2	AUGUSTUS	CDS	52533562	52533712	0.68	+	0	ID=g10316.t1.CDS3;Parent=g10316.t1;
OX637533.1_Linnaemya_tessellans_genome_assembly,_chromosome:_2	AUGUSTUS	exon	52533562	52533712	.	+	.	ID=g10316.t1.exon3;Parent=g10316.t1;
OX637533.1_Linnaemya_tessellans_genome_assembly,_chromosome:_2	AUGUSTUS	intron	52533713	52542857	0.95	+	.	ID=g10316.t1.intron3;Parent=g10316.t1;
OX637533.1_Linnaemya_tessellans_genome_assembly,_chromosome:_2	AUGUSTUS	CDS	52542858	52543348	1	+	2	ID=g10316.t1.CDS4;Parent=g10316.t1;
OX637533.1_Linnaemya_tessellans_genome_assembly,_chromosome:_2	AUGUSTUS	exon	52542858	52543348	.	+	.	ID=g10316.t1.exon4;Parent=g10316.t1;
OX637533.1_Linnaemya_tessellans_genome_assembly,_chromosome:_2	AUGUSTUS	stop_codon	52543346	52543348	.	+	0	ID=g10316.t1.stop1;Parent=g10316.t1;
OX637533.1_Linnaemya_tessellans_genome_assembly,_chromosome:_2	AUGUSTUS	gene	52543789	52547466	.	+	.	ID=g10317;
OX637533.1_Linnaemya_tessellans_genome_assembly,_chromosome:_2	AUGUSTUS	mRNA	52543789	52547466	0.75	+	.	ID=g10317.t1;Parent=g10317;
OX637533.1_Linnaemya_tessellans_genome_assembly,_chromosome:_2	AUGUSTUS	start_codon	52543789	52543791	.	+	0	ID=g10317.t1.start1;Parent=g10317.t1;
OX637533.1_Linnaemya_tessellans_genome_assembly,_chromosome:_2	AUGUSTUS	CDS	52543789	52544606	0.87	+	0	ID=g10317.t1.CDS1;Parent=g10317.t1;
OX637533.1_Linnaemya_tessellans_genome_assembly,_chromosome:_2	AUGUSTUS	exon	52543789	52544606	.	+	.	ID=g10317.t1.exon1;Parent=g10317.t1;
OX637533.1_Linnaemya_tessellans_genome_assembly,_chromosome:_2	AUGUSTUS	intron	52544607	52547348	0.75	+	.	ID=g10317.t1.intron1;Parent=g10317.t1;
OX637533.1_Linnaemya_tessellans_genome_assembly,_chromosome:_2	AUGUSTUS	CDS	52547349	52547466	0.75	+	1	ID=g10317.t1.CDS2;Parent=g10317.t1;
OX637533.1_Linnaemya_tessellans_genome_assembly,_chromosome:_2	AUGUSTUS	exon	52547349	52547466	.	+	.	ID=g10317.t1.exon2;Parent=g10317.t1;
OX637533.1_Linnaemya_tessellans_genome_assembly,_chromosome:_2	AUGUSTUS	stop_codon	52547464	52547466	.	+	0	ID=g10317.t1.stop1;Parent=g10317.t1;
OX637533.1_Linnaemya_tessellans_genome_assembly,_chromosome:_2	AUGUSTUS	gene	52578354	52579159	.	+	.	ID=g10318;
OX637533.1_Linnaemya_tessellans_genome_assembly,_chromosome:_2	AUGUSTUS	mRNA	52578354	52578804	0.76	+	.	ID=g10318.t1;Parent=g10318;
OX637533.1_Linnaemya_tessellans_genome_assembly,_chromosome:_2	AUGUSTUS	start_codon	52578354	52578356	.	+	0	ID=g10318.t1.start1;Parent=g10318.t1;
OX637533.1_Linnaemya_tessellans_genome_assembly,_chromosome:_2	AUGUSTUS	CDS	52578354	52578368	1	+	0	ID=g10318.t1.CDS1;Parent=g10318.t1;
OX637533.1_Linnaemya_tessellans_genome_assembly,_chromosome:_2	AUGUSTUS	exon	52578354	52578368	.	+	.	ID=g10318.t1.exon1;Parent=g10318.t1;
OX637533.1_Linnaemya_tessellans_genome_assembly,_chromosome:_2	AUGUSTUS	intron	52578369	52578432	0.76	+	.	ID=g10318.t1.intron1;Parent=g10318.t1;
OX637533.1_Linnaemya_tessellans_genome_assembly,_chromosome:_2	AUGUSTUS	CDS	52578433	52578518	0.76	+	0	ID=g10318.t1.CDS2;Parent=g10318.t1;
OX637533.1_Linnaemya_tessellans_genome_assembly,_chromosome:_2	AUGUSTUS	exon	52578433	52578518	.	+	.	ID=g10318.t1.exon2;Parent=g10318.t1;
OX637533.1_Linnaemya_tessellans_genome_assembly,_chromosome:_2	AUGUSTUS	intron	52578519	52578570	1	+	.	ID=g10318.t1.intron2;Parent=g10318.t1;
OX637533.1_Linnaemya_tessellans_genome_assembly,_chromosome:_2	AUGUSTUS	CDS	52578571	52578715	1	+	1	ID=g10318.t1.CDS3;Parent=g10318.t1;
OX637533.1_Linnaemya_tessellans_genome_assembly,_chromosome:_2	AUGUSTUS	exon	52578571	52578715	.	+	.	ID=g10318.t1.exon3;Parent=g10318.t1;
OX637533.1_Linnaemya_tessellans_genome_assembly,_chromosome:_2	AUGUSTUS	intron	52578716	52578786	1	+	.	ID=g10318.t1.intron3;Parent=g10318.t1;
OX637533.1_Linnaemya_tessellans_genome_assembly,_chromosome:_2	AUGUSTUS	CDS	52578787	52578804	1	+	0	ID=g10318.t1.CDS4;Parent=g10318.t1;
OX637533.1_Linnaemya_tessellans_genome_assembly,_chromosome:_2	AUGUSTUS	exon	52578787	52578804	.	+	.	ID=g10318.t1.exon4;Parent=g10318.t1;
OX637533.1_Linnaemya_tessellans_genome_assembly,_chromosome:_2	AUGUSTUS	stop_codon	52578802	52578804	.	+	0	ID=g10318.t1.stop1;Parent=g10318.t1;
OX637533.1_Linnaemya_tessellans_genome_assembly,_chromosome:_2	AUGUSTUS	mRNA	52578354	52579159	0.76	+	.	ID=g10318.t2;Parent=g10318;
OX637533.1_Linnaemya_tessellans_genome_assembly,_chromosome:_2	AUGUSTUS	start_codon	52578354	52578356	.	+	0	ID=g10318.t2.start1;Parent=g10318.t2;
OX637533.1_Linnaemya_tessellans_genome_assembly,_chromosome:_2	AUGUSTUS	CDS	52578354	52578368	1	+	0	ID=g10318.t2.CDS1;Parent=g10318.t2;
OX637533.1_Linnaemya_tessellans_genome_assembly,_chromosome:_2	AUGUSTUS	exon	52578354	52578368	.	+	.	ID=g10318.t2.exon1;Parent=g10318.t2;
OX637533.1_Linnaemya_tessellans_genome_assembly,_chromosome:_2	AUGUSTUS	intron	52578369	52578432	0.76	+	.	ID=g10318.t2.intron1;Parent=g10318.t2;
OX637533.1_Linnaemya_tessellans_genome_assembly,_chromosome:_2	AUGUSTUS	CDS	52578433	52578518	0.76	+	0	ID=g10318.t2.CDS2;Parent=g10318.t2;
OX637533.1_Linnaemya_tessellans_genome_assembly,_chromosome:_2	AUGUSTUS	exon	52578433	52578518	.	+	.	ID=g10318.t2.exon2;Parent=g10318.t2;
OX637533.1_Linnaemya_tessellans_genome_assembly,_chromosome:_2	AUGUSTUS	intron	52578519	52578570	1	+	.	ID=g10318.t2.intron2;Parent=g10318.t2;
OX637533.1_Linnaemya_tessellans_genome_assembly,_chromosome:_2	AUGUSTUS	CDS	52578571	52578715	1	+	1	ID=g10318.t2.CDS3;Parent=g10318.t2;
OX637533.1_Linnaemya_tessellans_genome_assembly,_chromosome:_2	AUGUSTUS	exon	52578571	52578715	.	+	.	ID=g10318.t2.exon3;Parent=g10318.t2;
OX637533.1_Linnaemya_tessellans_genome_assembly,_chromosome:_2	AUGUSTUS	intron	52578716	52579015	1	+	.	ID=g10318.t2.intron3;Parent=g10318.t2;
OX637533.1_Linnaemya_tessellans_genome_assembly,_chromosome:_2	AUGUSTUS	CDS	52579016	52579159	1	+	0	ID=g10318.t2.CDS4;Parent=g10318.t2;
OX637533.1_Linnaemya_tessellans_genome_assembly,_chromosome:_2	AUGUSTUS	exon	52579016	52579159	.	+	.	ID=g10318.t2.exon4;Parent=g10318.t2;
OX637533.1_Linnaemya_tessellans_genome_assembly,_chromosome:_2	AUGUSTUS	stop_codon	52579157	52579159	.	+	0	ID=g10318.t2.stop1;Parent=g10318.t2;
OX637533.1_Linnaemya_tessellans_genome_assembly,_chromosome:_2	AUGUSTUS	gene	52605287	52605673	.	-	.	ID=g10319;
OX637533.1_Linnaemya_tessellans_genome_assembly,_chromosome:_2	AUGUSTUS	mRNA	52605287	52605673	1	-	.	ID=g10319.t1;Parent=g10319;
OX637533.1_Linnaemya_tessellans_genome_assembly,_chromosome:_2	AUGUSTUS	stop_codon	52605287	52605289	.	-	0	ID=g10319.t1.stop1;Parent=g10319.t1;
OX637533.1_Linnaemya_tessellans_genome_assembly,_chromosome:_2	AUGUSTUS	CDS	52605287	52605673	1	-	0	ID=g10319.t1.CDS1;Parent=g10319.t1;
OX637533.1_Linnaemya_tessellans_genome_assembly,_chromosome:_2	AUGUSTUS	exon	52605287	52605673	.	-	.	ID=g10319.t1.exon1;Parent=g10319.t1;
OX637533.1_Linnaemya_tessellans_genome_assembly,_chromosome:_2	AUGUSTUS	start_codon	52605671	52605673	.	-	0	ID=g10319.t1.start1;Parent=g10319.t1;
OX637533.1_Linnaemya_tessellans_genome_assembly,_chromosome:_2	AUGUSTUS	gene	52606154	52606855	.	-	.	ID=g10320;
OX637533.1_Linnaemya_tessellans_genome_assembly,_chromosome:_2	AUGUSTUS	mRNA	52606154	52606855	0.77	-	.	ID=g10320.t1;Parent=g10320;
OX637533.1_Linnaemya_tessellans_genome_assembly,_chromosome:_2	AUGUSTUS	stop_codon	52606154	52606156	.	-	0	ID=g10320.t1.stop1;Parent=g10320.t1;
OX637533.1_Linnaemya_tessellans_genome_assembly,_chromosome:_2	AUGUSTUS	CDS	52606154	52606855	0.77	-	0	ID=g10320.t1.CDS1;Parent=g10320.t1;
OX637533.1_Linnaemya_tessellans_genome_assembly,_chromosome:_2	AUGUSTUS	exon	52606154	52606855	.	-	.	ID=g10320.t1.exon1;Parent=g10320.t1;
OX637533.1_Linnaemya_tessellans_genome_assembly,_chromosome:_2	AUGUSTUS	start_codon	52606853	52606855	.	-	0	ID=g10320.t1.start1;Parent=g10320.t1;
OX637533.1_Linnaemya_tessellans_genome_assembly,_chromosome:_2	AUGUSTUS	gene	52641662	52647777	.	+	.	ID=g10321;
OX637533.1_Linnaemya_tessellans_genome_assembly,_chromosome:_2	AUGUSTUS	mRNA	52641662	52644764	0.55	+	.	ID=g10321.t1;Parent=g10321;
OX637533.1_Linnaemya_tessellans_genome_assembly,_chromosome:_2	AUGUSTUS	start_codon	52641662	52641664	.	+	0	ID=g10321.t1.start1;Parent=g10321.t1;
OX637533.1_Linnaemya_tessellans_genome_assembly,_chromosome:_2	AUGUSTUS	CDS	52641662	52643339	0.72	+	0	ID=g10321.t1.CDS1;Parent=g10321.t1;
OX637533.1_Linnaemya_tessellans_genome_assembly,_chromosome:_2	AUGUSTUS	exon	52641662	52643339	.	+	.	ID=g10321.t1.exon1;Parent=g10321.t1;
OX637533.1_Linnaemya_tessellans_genome_assembly,_chromosome:_2	AUGUSTUS	intron	52643340	52643407	0.84	+	.	ID=g10321.t1.intron1;Parent=g10321.t1;
OX637533.1_Linnaemya_tessellans_genome_assembly,_chromosome:_2	AUGUSTUS	CDS	52643408	52644230	0.67	+	2	ID=g10321.t1.CDS2;Parent=g10321.t1;
OX637533.1_Linnaemya_tessellans_genome_assembly,_chromosome:_2	AUGUSTUS	exon	52643408	52644230	.	+	.	ID=g10321.t1.exon2;Parent=g10321.t1;
OX637533.1_Linnaemya_tessellans_genome_assembly,_chromosome:_2	AUGUSTUS	intron	52644231	52644304	0.75	+	.	ID=g10321.t1.intron2;Parent=g10321.t1;
OX637533.1_Linnaemya_tessellans_genome_assembly,_chromosome:_2	AUGUSTUS	CDS	52644305	52644764	0.74	+	1	ID=g10321.t1.CDS3;Parent=g10321.t1;
OX637533.1_Linnaemya_tessellans_genome_assembly,_chromosome:_2	AUGUSTUS	exon	52644305	52644764	.	+	.	ID=g10321.t1.exon3;Parent=g10321.t1;
OX637533.1_Linnaemya_tessellans_genome_assembly,_chromosome:_2	AUGUSTUS	stop_codon	52644762	52644764	.	+	0	ID=g10321.t1.stop1;Parent=g10321.t1;
OX637533.1_Linnaemya_tessellans_genome_assembly,_chromosome:_2	AUGUSTUS	mRNA	52641662	52647777	0.44	+	.	ID=g10321.t2;Parent=g10321;
OX637533.1_Linnaemya_tessellans_genome_assembly,_chromosome:_2	AUGUSTUS	start_codon	52641662	52641664	.	+	0	ID=g10321.t2.start1;Parent=g10321.t2;
OX637533.1_Linnaemya_tessellans_genome_assembly,_chromosome:_2	AUGUSTUS	CDS	52641662	52641983	0.86	+	0	ID=g10321.t2.CDS1;Parent=g10321.t2;
OX637533.1_Linnaemya_tessellans_genome_assembly,_chromosome:_2	AUGUSTUS	exon	52641662	52641983	.	+	.	ID=g10321.t2.exon1;Parent=g10321.t2;
OX637533.1_Linnaemya_tessellans_genome_assembly,_chromosome:_2	AUGUSTUS	intron	52641984	52645287	0.78	+	.	ID=g10321.t2.intron1;Parent=g10321.t2;
OX637533.1_Linnaemya_tessellans_genome_assembly,_chromosome:_2	AUGUSTUS	CDS	52645288	52645569	0.61	+	2	ID=g10321.t2.CDS2;Parent=g10321.t2;
OX637533.1_Linnaemya_tessellans_genome_assembly,_chromosome:_2	AUGUSTUS	exon	52645288	52645569	.	+	.	ID=g10321.t2.exon2;Parent=g10321.t2;
OX637533.1_Linnaemya_tessellans_genome_assembly,_chromosome:_2	AUGUSTUS	intron	52645570	52647622	0.52	+	.	ID=g10321.t2.intron2;Parent=g10321.t2;
OX637533.1_Linnaemya_tessellans_genome_assembly,_chromosome:_2	AUGUSTUS	CDS	52647623	52647777	0.68	+	2	ID=g10321.t2.CDS3;Parent=g10321.t2;
OX637533.1_Linnaemya_tessellans_genome_assembly,_chromosome:_2	AUGUSTUS	exon	52647623	52647777	.	+	.	ID=g10321.t2.exon3;Parent=g10321.t2;
OX637533.1_Linnaemya_tessellans_genome_assembly,_chromosome:_2	AUGUSTUS	stop_codon	52647775	52647777	.	+	0	ID=g10321.t2.stop1;Parent=g10321.t2;
OX637533.1_Linnaemya_tessellans_genome_assembly,_chromosome:_2	AUGUSTUS	gene	52672022	52694450	.	-	.	ID=g10322;
OX637533.1_Linnaemya_tessellans_genome_assembly,_chromosome:_2	AUGUSTUS	mRNA	52690825	52694450	0.77	-	.	ID=g10322.t1;Parent=g10322;
OX637533.1_Linnaemya_tessellans_genome_assembly,_chromosome:_2	AUGUSTUS	stop_codon	52690825	52690827	.	-	0	ID=g10322.t1.stop1;Parent=g10322.t1;
OX637533.1_Linnaemya_tessellans_genome_assembly,_chromosome:_2	AUGUSTUS	CDS	52690825	52693972	0.82	-	1	ID=g10322.t1.CDS1;Parent=g10322.t1;
OX637533.1_Linnaemya_tessellans_genome_assembly,_chromosome:_2	AUGUSTUS	exon	52690825	52693972	.	-	.	ID=g10322.t1.exon1;Parent=g10322.t1;
OX637533.1_Linnaemya_tessellans_genome_assembly,_chromosome:_2	AUGUSTUS	intron	52693973	52694052	0.89	-	.	ID=g10322.t1.intron1;Parent=g10322.t1;
OX637533.1_Linnaemya_tessellans_genome_assembly,_chromosome:_2	AUGUSTUS	CDS	52694053	52694450	0.89	-	0	ID=g10322.t1.CDS2;Parent=g10322.t1;
OX637533.1_Linnaemya_tessellans_genome_assembly,_chromosome:_2	AUGUSTUS	exon	52694053	52694450	.	-	.	ID=g10322.t1.exon2;Parent=g10322.t1;
OX637533.1_Linnaemya_tessellans_genome_assembly,_chromosome:_2	AUGUSTUS	start_codon	52694448	52694450	.	-	0	ID=g10322.t1.start1;Parent=g10322.t1;
OX637533.1_Linnaemya_tessellans_genome_assembly,_chromosome:_2	AUGUSTUS	mRNA	52672022	52694450	0.45	-	.	ID=g10322.t2;Parent=g10322;
OX637533.1_Linnaemya_tessellans_genome_assembly,_chromosome:_2	AUGUSTUS	stop_codon	52672022	52672024	.	-	0	ID=g10322.t2.stop1;Parent=g10322.t2;
OX637533.1_Linnaemya_tessellans_genome_assembly,_chromosome:_2	AUGUSTUS	CDS	52672022	52672297	0.82	-	0	ID=g10322.t2.CDS1;Parent=g10322.t2;
OX637533.1_Linnaemya_tessellans_genome_assembly,_chromosome:_2	AUGUSTUS	exon	52672022	52672297	.	-	.	ID=g10322.t2.exon1;Parent=g10322.t2;
OX637533.1_Linnaemya_tessellans_genome_assembly,_chromosome:_2	AUGUSTUS	intron	52672298	52680277	0.8	-	.	ID=g10322.t2.intron1;Parent=g10322.t2;
OX637533.1_Linnaemya_tessellans_genome_assembly,_chromosome:_2	AUGUSTUS	CDS	52680278	52680517	0.78	-	0	ID=g10322.t2.CDS2;Parent=g10322.t2;
OX637533.1_Linnaemya_tessellans_genome_assembly,_chromosome:_2	AUGUSTUS	exon	52680278	52680517	.	-	.	ID=g10322.t2.exon2;Parent=g10322.t2;
OX637533.1_Linnaemya_tessellans_genome_assembly,_chromosome:_2	AUGUSTUS	intron	52680518	52692426	0.67	-	.	ID=g10322.t2.intron2;Parent=g10322.t2;
OX637533.1_Linnaemya_tessellans_genome_assembly,_chromosome:_2	AUGUSTUS	CDS	52692427	52693972	0.64	-	1	ID=g10322.t2.CDS3;Parent=g10322.t2;
OX637533.1_Linnaemya_tessellans_genome_assembly,_chromosome:_2	AUGUSTUS	exon	52692427	52693972	.	-	.	ID=g10322.t2.exon3;Parent=g10322.t2;
OX637533.1_Linnaemya_tessellans_genome_assembly,_chromosome:_2	AUGUSTUS	intron	52693973	52694052	0.84	-	.	ID=g10322.t2.intron3;Parent=g10322.t2;
OX637533.1_Linnaemya_tessellans_genome_assembly,_chromosome:_2	AUGUSTUS	CDS	52694053	52694450	0.84	-	0	ID=g10322.t2.CDS4;Parent=g10322.t2;
OX637533.1_Linnaemya_tessellans_genome_assembly,_chromosome:_2	AUGUSTUS	exon	52694053	52694450	.	-	.	ID=g10322.t2.exon4;Parent=g10322.t2;
OX637533.1_Linnaemya_tessellans_genome_assembly,_chromosome:_2	AUGUSTUS	start_codon	52694448	52694450	.	-	0	ID=g10322.t2.start1;Parent=g10322.t2;
OX637533.1_Linnaemya_tessellans_genome_assembly,_chromosome:_2	AUGUSTUS	gene	52710961	52711884	.	+	.	ID=g10323;
OX637533.1_Linnaemya_tessellans_genome_assembly,_chromosome:_2	AUGUSTUS	mRNA	52710961	52711884	1	+	.	ID=g10323.t1;Parent=g10323;
OX637533.1_Linnaemya_tessellans_genome_assembly,_chromosome:_2	AUGUSTUS	start_codon	52710961	52710963	.	+	0	ID=g10323.t1.start1;Parent=g10323.t1;
OX637533.1_Linnaemya_tessellans_genome_assembly,_chromosome:_2	AUGUSTUS	CDS	52710961	52711315	1	+	0	ID=g10323.t1.CDS1;Parent=g10323.t1;
OX637533.1_Linnaemya_tessellans_genome_assembly,_chromosome:_2	AUGUSTUS	exon	52710961	52711315	.	+	.	ID=g10323.t1.exon1;Parent=g10323.t1;
OX637533.1_Linnaemya_tessellans_genome_assembly,_chromosome:_2	AUGUSTUS	intron	52711316	52711389	1	+	.	ID=g10323.t1.intron1;Parent=g10323.t1;
OX637533.1_Linnaemya_tessellans_genome_assembly,_chromosome:_2	AUGUSTUS	CDS	52711390	52711580	1	+	2	ID=g10323.t1.CDS2;Parent=g10323.t1;
OX637533.1_Linnaemya_tessellans_genome_assembly,_chromosome:_2	AUGUSTUS	exon	52711390	52711580	.	+	.	ID=g10323.t1.exon2;Parent=g10323.t1;
OX637533.1_Linnaemya_tessellans_genome_assembly,_chromosome:_2	AUGUSTUS	intron	52711581	52711653	1	+	.	ID=g10323.t1.intron2;Parent=g10323.t1;
OX637533.1_Linnaemya_tessellans_genome_assembly,_chromosome:_2	AUGUSTUS	CDS	52711654	52711884	1	+	0	ID=g10323.t1.CDS3;Parent=g10323.t1;
OX637533.1_Linnaemya_tessellans_genome_assembly,_chromosome:_2	AUGUSTUS	exon	52711654	52711884	.	+	.	ID=g10323.t1.exon3;Parent=g10323.t1;
OX637533.1_Linnaemya_tessellans_genome_assembly,_chromosome:_2	AUGUSTUS	stop_codon	52711882	52711884	.	+	0	ID=g10323.t1.stop1;Parent=g10323.t1;
OX637533.1_Linnaemya_tessellans_genome_assembly,_chromosome:_2	AUGUSTUS	gene	52718086	52718301	.	-	.	ID=g10324;
OX637533.1_Linnaemya_tessellans_genome_assembly,_chromosome:_2	AUGUSTUS	mRNA	52718086	52718301	0.93	-	.	ID=g10324.t1;Parent=g10324;
OX637533.1_Linnaemya_tessellans_genome_assembly,_chromosome:_2	AUGUSTUS	stop_codon	52718086	52718088	.	-	0	ID=g10324.t1.stop1;Parent=g10324.t1;
OX637533.1_Linnaemya_tessellans_genome_assembly,_chromosome:_2	AUGUSTUS	CDS	52718086	52718301	0.93	-	0	ID=g10324.t1.CDS1;Parent=g10324.t1;
OX637533.1_Linnaemya_tessellans_genome_assembly,_chromosome:_2	AUGUSTUS	exon	52718086	52718301	.	-	.	ID=g10324.t1.exon1;Parent=g10324.t1;
OX637533.1_Linnaemya_tessellans_genome_assembly,_chromosome:_2	AUGUSTUS	start_codon	52718299	52718301	.	-	0	ID=g10324.t1.start1;Parent=g10324.t1;
OX637533.1_Linnaemya_tessellans_genome_assembly,_chromosome:_2	AUGUSTUS	gene	52738410	52740219	.	-	.	ID=g10325;
OX637533.1_Linnaemya_tessellans_genome_assembly,_chromosome:_2	AUGUSTUS	mRNA	52738410	52740219	0.4	-	.	ID=g10325.t1;Parent=g10325;
OX637533.1_Linnaemya_tessellans_genome_assembly,_chromosome:_2	AUGUSTUS	stop_codon	52738410	52738412	.	-	0	ID=g10325.t1.stop1;Parent=g10325.t1;
OX637533.1_Linnaemya_tessellans_genome_assembly,_chromosome:_2	AUGUSTUS	CDS	52738410	52738417	1	-	2	ID=g10325.t1.CDS1;Parent=g10325.t1;
OX637533.1_Linnaemya_tessellans_genome_assembly,_chromosome:_2	AUGUSTUS	exon	52738410	52738417	.	-	.	ID=g10325.t1.exon1;Parent=g10325.t1;
OX637533.1_Linnaemya_tessellans_genome_assembly,_chromosome:_2	AUGUSTUS	intron	52738418	52739215	0.79	-	.	ID=g10325.t1.intron1;Parent=g10325.t1;
OX637533.1_Linnaemya_tessellans_genome_assembly,_chromosome:_2	AUGUSTUS	CDS	52739216	52739320	0.79	-	2	ID=g10325.t1.CDS2;Parent=g10325.t1;
OX637533.1_Linnaemya_tessellans_genome_assembly,_chromosome:_2	AUGUSTUS	exon	52739216	52739320	.	-	.	ID=g10325.t1.exon2;Parent=g10325.t1;
OX637533.1_Linnaemya_tessellans_genome_assembly,_chromosome:_2	AUGUSTUS	intron	52739321	52739385	0.79	-	.	ID=g10325.t1.intron2;Parent=g10325.t1;
OX637533.1_Linnaemya_tessellans_genome_assembly,_chromosome:_2	AUGUSTUS	CDS	52739386	52739493	0.43	-	2	ID=g10325.t1.CDS3;Parent=g10325.t1;
OX637533.1_Linnaemya_tessellans_genome_assembly,_chromosome:_2	AUGUSTUS	exon	52739386	52739493	.	-	.	ID=g10325.t1.exon3;Parent=g10325.t1;
OX637533.1_Linnaemya_tessellans_genome_assembly,_chromosome:_2	AUGUSTUS	intron	52739494	52739750	0.41	-	.	ID=g10325.t1.intron3;Parent=g10325.t1;
OX637533.1_Linnaemya_tessellans_genome_assembly,_chromosome:_2	AUGUSTUS	CDS	52739751	52740219	0.85	-	0	ID=g10325.t1.CDS4;Parent=g10325.t1;
OX637533.1_Linnaemya_tessellans_genome_assembly,_chromosome:_2	AUGUSTUS	exon	52739751	52740219	.	-	.	ID=g10325.t1.exon4;Parent=g10325.t1;
OX637533.1_Linnaemya_tessellans_genome_assembly,_chromosome:_2	AUGUSTUS	start_codon	52740217	52740219	.	-	0	ID=g10325.t1.start1;Parent=g10325.t1;
OX637533.1_Linnaemya_tessellans_genome_assembly,_chromosome:_2	AUGUSTUS	gene	52742531	52743283	.	+	.	ID=g10326;
OX637533.1_Linnaemya_tessellans_genome_assembly,_chromosome:_2	AUGUSTUS	mRNA	52742531	52743283	0.41	+	.	ID=g10326.t1;Parent=g10326;
OX637533.1_Linnaemya_tessellans_genome_assembly,_chromosome:_2	AUGUSTUS	start_codon	52742531	52742533	.	+	0	ID=g10326.t1.start1;Parent=g10326.t1;
OX637533.1_Linnaemya_tessellans_genome_assembly,_chromosome:_2	AUGUSTUS	CDS	52742531	52742557	1	+	0	ID=g10326.t1.CDS1;Parent=g10326.t1;
OX637533.1_Linnaemya_tessellans_genome_assembly,_chromosome:_2	AUGUSTUS	exon	52742531	52742557	.	+	.	ID=g10326.t1.exon1;Parent=g10326.t1;
OX637533.1_Linnaemya_tessellans_genome_assembly,_chromosome:_2	AUGUSTUS	intron	52742558	52742614	1	+	.	ID=g10326.t1.intron1;Parent=g10326.t1;
OX637533.1_Linnaemya_tessellans_genome_assembly,_chromosome:_2	AUGUSTUS	CDS	52742615	52742981	0.41	+	0	ID=g10326.t1.CDS2;Parent=g10326.t1;
OX637533.1_Linnaemya_tessellans_genome_assembly,_chromosome:_2	AUGUSTUS	exon	52742615	52742981	.	+	.	ID=g10326.t1.exon2;Parent=g10326.t1;
OX637533.1_Linnaemya_tessellans_genome_assembly,_chromosome:_2	AUGUSTUS	intron	52742982	52743047	0.41	+	.	ID=g10326.t1.intron2;Parent=g10326.t1;
OX637533.1_Linnaemya_tessellans_genome_assembly,_chromosome:_2	AUGUSTUS	CDS	52743048	52743283	0.41	+	2	ID=g10326.t1.CDS3;Parent=g10326.t1;
OX637533.1_Linnaemya_tessellans_genome_assembly,_chromosome:_2	AUGUSTUS	exon	52743048	52743283	.	+	.	ID=g10326.t1.exon3;Parent=g10326.t1;
OX637533.1_Linnaemya_tessellans_genome_assembly,_chromosome:_2	AUGUSTUS	stop_codon	52743281	52743283	.	+	0	ID=g10326.t1.stop1;Parent=g10326.t1;
OX637533.1_Linnaemya_tessellans_genome_assembly,_chromosome:_2	GeneMark.hmm3	mRNA	52742531	52743046	.	+	.	ID=g10326.t2;Parent=g10326;
OX637533.1_Linnaemya_tessellans_genome_assembly,_chromosome:_2	GeneMark.hmm3	start_codon	52742531	52742533	.	+	0	ID=g10326.t2.start1;Parent=g10326.t2;
OX637533.1_Linnaemya_tessellans_genome_assembly,_chromosome:_2	GeneMark.hmm3	CDS	52742531	52742557	.	+	0	ID=g10326.t2.CDS1;Parent=g10326.t2;
OX637533.1_Linnaemya_tessellans_genome_assembly,_chromosome:_2	GeneMark.hmm3	exon	52742531	52742557	0	+	.	ID=g10326.t2.exon1;Parent=g10326.t2;
OX637533.1_Linnaemya_tessellans_genome_assembly,_chromosome:_2	GeneMark.hmm3	intron	52742558	52742614	.	+	0	ID=g10326.t2.intron1;Parent=g10326.t2;
OX637533.1_Linnaemya_tessellans_genome_assembly,_chromosome:_2	GeneMark.hmm3	CDS	52742615	52743046	.	+	0	ID=g10326.t2.CDS2;Parent=g10326.t2;
OX637533.1_Linnaemya_tessellans_genome_assembly,_chromosome:_2	GeneMark.hmm3	exon	52742615	52743046	0	+	.	ID=g10326.t2.exon2;Parent=g10326.t2;
OX637533.1_Linnaemya_tessellans_genome_assembly,_chromosome:_2	GeneMark.hmm3	stop_codon	52743044	52743046	.	+	0	ID=g10326.t2.stop1;Parent=g10326.t2;
OX637533.1_Linnaemya_tessellans_genome_assembly,_chromosome:_2	AUGUSTUS	gene	52753043	52753876	.	-	.	ID=g10327;
OX637533.1_Linnaemya_tessellans_genome_assembly,_chromosome:_2	AUGUSTUS	mRNA	52753043	52753876	0.88	-	.	ID=g10327.t1;Parent=g10327;
OX637533.1_Linnaemya_tessellans_genome_assembly,_chromosome:_2	AUGUSTUS	stop_codon	52753043	52753045	.	-	0	ID=g10327.t1.stop1;Parent=g10327.t1;
OX637533.1_Linnaemya_tessellans_genome_assembly,_chromosome:_2	AUGUSTUS	CDS	52753043	52753173	1	-	2	ID=g10327.t1.CDS1;Parent=g10327.t1;
OX637533.1_Linnaemya_tessellans_genome_assembly,_chromosome:_2	AUGUSTUS	exon	52753043	52753173	.	-	.	ID=g10327.t1.exon1;Parent=g10327.t1;
OX637533.1_Linnaemya_tessellans_genome_assembly,_chromosome:_2	AUGUSTUS	intron	52753174	52753233	1	-	.	ID=g10327.t1.intron1;Parent=g10327.t1;
OX637533.1_Linnaemya_tessellans_genome_assembly,_chromosome:_2	AUGUSTUS	CDS	52753234	52753412	1	-	1	ID=g10327.t1.CDS2;Parent=g10327.t1;
OX637533.1_Linnaemya_tessellans_genome_assembly,_chromosome:_2	AUGUSTUS	exon	52753234	52753412	.	-	.	ID=g10327.t1.exon2;Parent=g10327.t1;
OX637533.1_Linnaemya_tessellans_genome_assembly,_chromosome:_2	AUGUSTUS	intron	52753413	52753568	1	-	.	ID=g10327.t1.intron2;Parent=g10327.t1;
OX637533.1_Linnaemya_tessellans_genome_assembly,_chromosome:_2	AUGUSTUS	CDS	52753569	52753595	0.88	-	1	ID=g10327.t1.CDS3;Parent=g10327.t1;
OX637533.1_Linnaemya_tessellans_genome_assembly,_chromosome:_2	AUGUSTUS	exon	52753569	52753595	.	-	.	ID=g10327.t1.exon3;Parent=g10327.t1;
OX637533.1_Linnaemya_tessellans_genome_assembly,_chromosome:_2	AUGUSTUS	intron	52753596	52753686	0.88	-	.	ID=g10327.t1.intron3;Parent=g10327.t1;
OX637533.1_Linnaemya_tessellans_genome_assembly,_chromosome:_2	AUGUSTUS	CDS	52753687	52753769	0.88	-	0	ID=g10327.t1.CDS4;Parent=g10327.t1;
OX637533.1_Linnaemya_tessellans_genome_assembly,_chromosome:_2	AUGUSTUS	exon	52753687	52753769	.	-	.	ID=g10327.t1.exon4;Parent=g10327.t1;
OX637533.1_Linnaemya_tessellans_genome_assembly,_chromosome:_2	AUGUSTUS	intron	52753770	52753825	1	-	.	ID=g10327.t1.intron4;Parent=g10327.t1;
OX637533.1_Linnaemya_tessellans_genome_assembly,_chromosome:_2	AUGUSTUS	CDS	52753826	52753876	1	-	0	ID=g10327.t1.CDS5;Parent=g10327.t1;
OX637533.1_Linnaemya_tessellans_genome_assembly,_chromosome:_2	AUGUSTUS	exon	52753826	52753876	.	-	.	ID=g10327.t1.exon5;Parent=g10327.t1;
OX637533.1_Linnaemya_tessellans_genome_assembly,_chromosome:_2	AUGUSTUS	start_codon	52753874	52753876	.	-	0	ID=g10327.t1.start1;Parent=g10327.t1;
OX637533.1_Linnaemya_tessellans_genome_assembly,_chromosome:_2	AUGUSTUS	gene	52795331	52796136	.	+	.	ID=g10328;
OX637533.1_Linnaemya_tessellans_genome_assembly,_chromosome:_2	AUGUSTUS	mRNA	52795331	52796136	0.74	+	.	ID=g10328.t1;Parent=g10328;
OX637533.1_Linnaemya_tessellans_genome_assembly,_chromosome:_2	AUGUSTUS	start_codon	52795331	52795333	.	+	0	ID=g10328.t1.start1;Parent=g10328.t1;
OX637533.1_Linnaemya_tessellans_genome_assembly,_chromosome:_2	AUGUSTUS	CDS	52795331	52795676	0.99	+	0	ID=g10328.t1.CDS1;Parent=g10328.t1;
OX637533.1_Linnaemya_tessellans_genome_assembly,_chromosome:_2	AUGUSTUS	exon	52795331	52795676	.	+	.	ID=g10328.t1.exon1;Parent=g10328.t1;
OX637533.1_Linnaemya_tessellans_genome_assembly,_chromosome:_2	AUGUSTUS	intron	52795677	52795726	0.74	+	.	ID=g10328.t1.intron1;Parent=g10328.t1;
OX637533.1_Linnaemya_tessellans_genome_assembly,_chromosome:_2	AUGUSTUS	CDS	52795727	52796136	0.74	+	2	ID=g10328.t1.CDS2;Parent=g10328.t1;
OX637533.1_Linnaemya_tessellans_genome_assembly,_chromosome:_2	AUGUSTUS	exon	52795727	52796136	.	+	.	ID=g10328.t1.exon2;Parent=g10328.t1;
OX637533.1_Linnaemya_tessellans_genome_assembly,_chromosome:_2	AUGUSTUS	stop_codon	52796134	52796136	.	+	0	ID=g10328.t1.stop1;Parent=g10328.t1;
OX637533.1_Linnaemya_tessellans_genome_assembly,_chromosome:_2	AUGUSTUS	gene	52795708	52796136	.	+	.	ID=g10329;
OX637533.1_Linnaemya_tessellans_genome_assembly,_chromosome:_2	AUGUSTUS	mRNA	52795708	52796136	1	+	.	ID=g10329.t1;Parent=g10329;
OX637533.1_Linnaemya_tessellans_genome_assembly,_chromosome:_2	AUGUSTUS	start_codon	52795708	52795710	.	+	0	ID=g10329.t1.start1;Parent=g10329.t1;
OX637533.1_Linnaemya_tessellans_genome_assembly,_chromosome:_2	AUGUSTUS	CDS	52795708	52796136	1	+	0	ID=g10329.t1.CDS1;Parent=g10329.t1;
OX637533.1_Linnaemya_tessellans_genome_assembly,_chromosome:_2	AUGUSTUS	exon	52795708	52796136	.	+	.	ID=g10329.t1.exon1;Parent=g10329.t1;
OX637533.1_Linnaemya_tessellans_genome_assembly,_chromosome:_2	AUGUSTUS	stop_codon	52796134	52796136	.	+	0	ID=g10329.t1.stop1;Parent=g10329.t1;
OX637533.1_Linnaemya_tessellans_genome_assembly,_chromosome:_2	AUGUSTUS	gene	52805628	52810395	.	+	.	ID=g10330;
OX637533.1_Linnaemya_tessellans_genome_assembly,_chromosome:_2	AUGUSTUS	mRNA	52805628	52806021	1	+	.	ID=g10330.t1;Parent=g10330;
OX637533.1_Linnaemya_tessellans_genome_assembly,_chromosome:_2	AUGUSTUS	start_codon	52805628	52805630	.	+	0	ID=g10330.t1.start1;Parent=g10330.t1;
OX637533.1_Linnaemya_tessellans_genome_assembly,_chromosome:_2	AUGUSTUS	CDS	52805628	52805909	1	+	0	ID=g10330.t1.CDS1;Parent=g10330.t1;
OX637533.1_Linnaemya_tessellans_genome_assembly,_chromosome:_2	AUGUSTUS	exon	52805628	52805909	.	+	.	ID=g10330.t1.exon1;Parent=g10330.t1;
OX637533.1_Linnaemya_tessellans_genome_assembly,_chromosome:_2	AUGUSTUS	intron	52805910	52805994	1	+	.	ID=g10330.t1.intron1;Parent=g10330.t1;
OX637533.1_Linnaemya_tessellans_genome_assembly,_chromosome:_2	AUGUSTUS	CDS	52805995	52806021	1	+	0	ID=g10330.t1.CDS2;Parent=g10330.t1;
OX637533.1_Linnaemya_tessellans_genome_assembly,_chromosome:_2	AUGUSTUS	exon	52805995	52806021	.	+	.	ID=g10330.t1.exon2;Parent=g10330.t1;
OX637533.1_Linnaemya_tessellans_genome_assembly,_chromosome:_2	AUGUSTUS	stop_codon	52806019	52806021	.	+	0	ID=g10330.t1.stop1;Parent=g10330.t1;
OX637533.1_Linnaemya_tessellans_genome_assembly,_chromosome:_2	AUGUSTUS	mRNA	52805628	52806805	0.64	+	.	ID=g10330.t2;Parent=g10330;
OX637533.1_Linnaemya_tessellans_genome_assembly,_chromosome:_2	AUGUSTUS	start_codon	52805628	52805630	.	+	0	ID=g10330.t2.start1;Parent=g10330.t2;
OX637533.1_Linnaemya_tessellans_genome_assembly,_chromosome:_2	AUGUSTUS	CDS	52805628	52806182	0.98	+	0	ID=g10330.t2.CDS1;Parent=g10330.t2;
OX637533.1_Linnaemya_tessellans_genome_assembly,_chromosome:_2	AUGUSTUS	exon	52805628	52806182	.	+	.	ID=g10330.t2.exon1;Parent=g10330.t2;
OX637533.1_Linnaemya_tessellans_genome_assembly,_chromosome:_2	AUGUSTUS	intron	52806183	52806298	0.98	+	.	ID=g10330.t2.intron1;Parent=g10330.t2;
OX637533.1_Linnaemya_tessellans_genome_assembly,_chromosome:_2	AUGUSTUS	CDS	52806299	52806805	0.64	+	0	ID=g10330.t2.CDS2;Parent=g10330.t2;
OX637533.1_Linnaemya_tessellans_genome_assembly,_chromosome:_2	AUGUSTUS	exon	52806299	52806805	.	+	.	ID=g10330.t2.exon2;Parent=g10330.t2;
OX637533.1_Linnaemya_tessellans_genome_assembly,_chromosome:_2	AUGUSTUS	stop_codon	52806803	52806805	.	+	0	ID=g10330.t2.stop1;Parent=g10330.t2;
OX637533.1_Linnaemya_tessellans_genome_assembly,_chromosome:_2	AUGUSTUS	mRNA	52805628	52806267	0.7	+	.	ID=g10330.t3;Parent=g10330;
OX637533.1_Linnaemya_tessellans_genome_assembly,_chromosome:_2	AUGUSTUS	start_codon	52805628	52805630	.	+	0	ID=g10330.t3.start1;Parent=g10330.t3;
OX637533.1_Linnaemya_tessellans_genome_assembly,_chromosome:_2	AUGUSTUS	CDS	52805628	52806043	0.7	+	0	ID=g10330.t3.CDS1;Parent=g10330.t3;
OX637533.1_Linnaemya_tessellans_genome_assembly,_chromosome:_2	AUGUSTUS	exon	52805628	52806043	.	+	.	ID=g10330.t3.exon1;Parent=g10330.t3;
OX637533.1_Linnaemya_tessellans_genome_assembly,_chromosome:_2	AUGUSTUS	intron	52806044	52806242	0.7	+	.	ID=g10330.t3.intron1;Parent=g10330.t3;
OX637533.1_Linnaemya_tessellans_genome_assembly,_chromosome:_2	AUGUSTUS	CDS	52806243	52806267	1	+	1	ID=g10330.t3.CDS2;Parent=g10330.t3;
OX637533.1_Linnaemya_tessellans_genome_assembly,_chromosome:_2	AUGUSTUS	exon	52806243	52806267	.	+	.	ID=g10330.t3.exon2;Parent=g10330.t3;
OX637533.1_Linnaemya_tessellans_genome_assembly,_chromosome:_2	AUGUSTUS	stop_codon	52806265	52806267	.	+	0	ID=g10330.t3.stop1;Parent=g10330.t3;
OX637533.1_Linnaemya_tessellans_genome_assembly,_chromosome:_2	AUGUSTUS	mRNA	52805628	52810395	0.12	+	.	ID=g10330.t4;Parent=g10330;
OX637533.1_Linnaemya_tessellans_genome_assembly,_chromosome:_2	AUGUSTUS	start_codon	52805628	52805630	.	+	0	ID=g10330.t4.start1;Parent=g10330.t4;
OX637533.1_Linnaemya_tessellans_genome_assembly,_chromosome:_2	AUGUSTUS	CDS	52805628	52806043	0.37	+	0	ID=g10330.t4.CDS1;Parent=g10330.t4;
OX637533.1_Linnaemya_tessellans_genome_assembly,_chromosome:_2	AUGUSTUS	exon	52805628	52806043	.	+	.	ID=g10330.t4.exon1;Parent=g10330.t4;
OX637533.1_Linnaemya_tessellans_genome_assembly,_chromosome:_2	AUGUSTUS	intron	52806044	52806856	0.19	+	.	ID=g10330.t4.intron1;Parent=g10330.t4;
OX637533.1_Linnaemya_tessellans_genome_assembly,_chromosome:_2	AUGUSTUS	CDS	52806857	52807602	0.18	+	1	ID=g10330.t4.CDS2;Parent=g10330.t4;
OX637533.1_Linnaemya_tessellans_genome_assembly,_chromosome:_2	AUGUSTUS	exon	52806857	52807602	.	+	.	ID=g10330.t4.exon2;Parent=g10330.t4;
OX637533.1_Linnaemya_tessellans_genome_assembly,_chromosome:_2	AUGUSTUS	intron	52807603	52810366	0.53	+	.	ID=g10330.t4.intron2;Parent=g10330.t4;
OX637533.1_Linnaemya_tessellans_genome_assembly,_chromosome:_2	AUGUSTUS	CDS	52810367	52810395	0.99	+	2	ID=g10330.t4.CDS3;Parent=g10330.t4;
OX637533.1_Linnaemya_tessellans_genome_assembly,_chromosome:_2	AUGUSTUS	exon	52810367	52810395	.	+	.	ID=g10330.t4.exon3;Parent=g10330.t4;
OX637533.1_Linnaemya_tessellans_genome_assembly,_chromosome:_2	AUGUSTUS	stop_codon	52810393	52810395	.	+	0	ID=g10330.t4.stop1;Parent=g10330.t4;
OX637533.1_Linnaemya_tessellans_genome_assembly,_chromosome:_2	AUGUSTUS	mRNA	52807044	52810395	0.5	+	.	ID=g10330.t5;Parent=g10330;
OX637533.1_Linnaemya_tessellans_genome_assembly,_chromosome:_2	AUGUSTUS	start_codon	52807044	52807046	.	+	0	ID=g10330.t5.start1;Parent=g10330.t5;
OX637533.1_Linnaemya_tessellans_genome_assembly,_chromosome:_2	AUGUSTUS	CDS	52807044	52807602	0.51	+	0	ID=g10330.t5.CDS1;Parent=g10330.t5;
OX637533.1_Linnaemya_tessellans_genome_assembly,_chromosome:_2	AUGUSTUS	exon	52807044	52807602	.	+	.	ID=g10330.t5.exon1;Parent=g10330.t5;
OX637533.1_Linnaemya_tessellans_genome_assembly,_chromosome:_2	AUGUSTUS	intron	52807603	52810366	0.5	+	.	ID=g10330.t5.intron1;Parent=g10330.t5;
OX637533.1_Linnaemya_tessellans_genome_assembly,_chromosome:_2	AUGUSTUS	CDS	52810367	52810395	1	+	2	ID=g10330.t5.CDS2;Parent=g10330.t5;
OX637533.1_Linnaemya_tessellans_genome_assembly,_chromosome:_2	AUGUSTUS	exon	52810367	52810395	.	+	.	ID=g10330.t5.exon2;Parent=g10330.t5;
OX637533.1_Linnaemya_tessellans_genome_assembly,_chromosome:_2	AUGUSTUS	stop_codon	52810393	52810395	.	+	0	ID=g10330.t5.stop1;Parent=g10330.t5;
OX637533.1_Linnaemya_tessellans_genome_assembly,_chromosome:_2	AUGUSTUS	gene	52832995	52833351	.	-	.	ID=g10331;
OX637533.1_Linnaemya_tessellans_genome_assembly,_chromosome:_2	AUGUSTUS	mRNA	52832995	52833351	0.75	-	.	ID=g10331.t1;Parent=g10331;
OX637533.1_Linnaemya_tessellans_genome_assembly,_chromosome:_2	AUGUSTUS	stop_codon	52832995	52832997	.	-	0	ID=g10331.t1.stop1;Parent=g10331.t1;
OX637533.1_Linnaemya_tessellans_genome_assembly,_chromosome:_2	AUGUSTUS	CDS	52832995	52833351	0.75	-	0	ID=g10331.t1.CDS1;Parent=g10331.t1;
OX637533.1_Linnaemya_tessellans_genome_assembly,_chromosome:_2	AUGUSTUS	exon	52832995	52833351	.	-	.	ID=g10331.t1.exon1;Parent=g10331.t1;
OX637533.1_Linnaemya_tessellans_genome_assembly,_chromosome:_2	AUGUSTUS	start_codon	52833349	52833351	.	-	0	ID=g10331.t1.start1;Parent=g10331.t1;
OX637533.1_Linnaemya_tessellans_genome_assembly,_chromosome:_2	AUGUSTUS	gene	52833386	52833934	.	-	.	ID=g10332;
OX637533.1_Linnaemya_tessellans_genome_assembly,_chromosome:_2	AUGUSTUS	mRNA	52833386	52833934	0.99	-	.	ID=g10332.t1;Parent=g10332;
OX637533.1_Linnaemya_tessellans_genome_assembly,_chromosome:_2	AUGUSTUS	stop_codon	52833386	52833388	.	-	0	ID=g10332.t1.stop1;Parent=g10332.t1;
OX637533.1_Linnaemya_tessellans_genome_assembly,_chromosome:_2	AUGUSTUS	CDS	52833386	52833934	0.99	-	0	ID=g10332.t1.CDS1;Parent=g10332.t1;
OX637533.1_Linnaemya_tessellans_genome_assembly,_chromosome:_2	AUGUSTUS	exon	52833386	52833934	.	-	.	ID=g10332.t1.exon1;Parent=g10332.t1;
OX637533.1_Linnaemya_tessellans_genome_assembly,_chromosome:_2	AUGUSTUS	start_codon	52833932	52833934	.	-	0	ID=g10332.t1.start1;Parent=g10332.t1;
OX637533.1_Linnaemya_tessellans_genome_assembly,_chromosome:_2	AUGUSTUS	gene	52838774	52839167	.	+	.	ID=g10333;
OX637533.1_Linnaemya_tessellans_genome_assembly,_chromosome:_2	AUGUSTUS	mRNA	52838774	52839167	0.93	+	.	ID=g10333.t1;Parent=g10333;
OX637533.1_Linnaemya_tessellans_genome_assembly,_chromosome:_2	AUGUSTUS	start_codon	52838774	52838776	.	+	0	ID=g10333.t1.start1;Parent=g10333.t1;
OX637533.1_Linnaemya_tessellans_genome_assembly,_chromosome:_2	AUGUSTUS	CDS	52838774	52838927	0.93	+	0	ID=g10333.t1.CDS1;Parent=g10333.t1;
OX637533.1_Linnaemya_tessellans_genome_assembly,_chromosome:_2	AUGUSTUS	exon	52838774	52838927	.	+	.	ID=g10333.t1.exon1;Parent=g10333.t1;
OX637533.1_Linnaemya_tessellans_genome_assembly,_chromosome:_2	AUGUSTUS	intron	52838928	52839000	0.93	+	.	ID=g10333.t1.intron1;Parent=g10333.t1;
OX637533.1_Linnaemya_tessellans_genome_assembly,_chromosome:_2	AUGUSTUS	CDS	52839001	52839167	0.93	+	2	ID=g10333.t1.CDS2;Parent=g10333.t1;
OX637533.1_Linnaemya_tessellans_genome_assembly,_chromosome:_2	AUGUSTUS	exon	52839001	52839167	.	+	.	ID=g10333.t1.exon2;Parent=g10333.t1;
OX637533.1_Linnaemya_tessellans_genome_assembly,_chromosome:_2	AUGUSTUS	stop_codon	52839165	52839167	.	+	0	ID=g10333.t1.stop1;Parent=g10333.t1;
OX637533.1_Linnaemya_tessellans_genome_assembly,_chromosome:_2	AUGUSTUS	gene	52839332	52839880	.	+	.	ID=g10334;
OX637533.1_Linnaemya_tessellans_genome_assembly,_chromosome:_2	AUGUSTUS	mRNA	52839332	52839880	1	+	.	ID=g10334.t1;Parent=g10334;
OX637533.1_Linnaemya_tessellans_genome_assembly,_chromosome:_2	AUGUSTUS	start_codon	52839332	52839334	.	+	0	ID=g10334.t1.start1;Parent=g10334.t1;
OX637533.1_Linnaemya_tessellans_genome_assembly,_chromosome:_2	AUGUSTUS	CDS	52839332	52839880	1	+	0	ID=g10334.t1.CDS1;Parent=g10334.t1;
OX637533.1_Linnaemya_tessellans_genome_assembly,_chromosome:_2	AUGUSTUS	exon	52839332	52839880	.	+	.	ID=g10334.t1.exon1;Parent=g10334.t1;
OX637533.1_Linnaemya_tessellans_genome_assembly,_chromosome:_2	AUGUSTUS	stop_codon	52839878	52839880	.	+	0	ID=g10334.t1.stop1;Parent=g10334.t1;
OX637533.1_Linnaemya_tessellans_genome_assembly,_chromosome:_2	AUGUSTUS	gene	52909678	52922839	.	-	.	ID=g10335;
OX637533.1_Linnaemya_tessellans_genome_assembly,_chromosome:_2	AUGUSTUS	mRNA	52909678	52922839	0.88	-	.	ID=g10335.t1;Parent=g10335;
OX637533.1_Linnaemya_tessellans_genome_assembly,_chromosome:_2	AUGUSTUS	stop_codon	52909678	52909680	.	-	0	ID=g10335.t1.stop1;Parent=g10335.t1;
OX637533.1_Linnaemya_tessellans_genome_assembly,_chromosome:_2	AUGUSTUS	CDS	52909678	52909866	0.89	-	0	ID=g10335.t1.CDS1;Parent=g10335.t1;
OX637533.1_Linnaemya_tessellans_genome_assembly,_chromosome:_2	AUGUSTUS	exon	52909678	52909866	.	-	.	ID=g10335.t1.exon1;Parent=g10335.t1;
OX637533.1_Linnaemya_tessellans_genome_assembly,_chromosome:_2	AUGUSTUS	intron	52909867	52922737	0.88	-	.	ID=g10335.t1.intron1;Parent=g10335.t1;
OX637533.1_Linnaemya_tessellans_genome_assembly,_chromosome:_2	AUGUSTUS	CDS	52922738	52922839	0.88	-	0	ID=g10335.t1.CDS2;Parent=g10335.t1;
OX637533.1_Linnaemya_tessellans_genome_assembly,_chromosome:_2	AUGUSTUS	exon	52922738	52922839	.	-	.	ID=g10335.t1.exon2;Parent=g10335.t1;
OX637533.1_Linnaemya_tessellans_genome_assembly,_chromosome:_2	AUGUSTUS	start_codon	52922837	52922839	.	-	0	ID=g10335.t1.start1;Parent=g10335.t1;
OX637533.1_Linnaemya_tessellans_genome_assembly,_chromosome:_2	AUGUSTUS	gene	52934336	52935529	.	+	.	ID=g10336;
OX637533.1_Linnaemya_tessellans_genome_assembly,_chromosome:_2	AUGUSTUS	mRNA	52934336	52935529	0.3	+	.	ID=g10336.t1;Parent=g10336;
OX637533.1_Linnaemya_tessellans_genome_assembly,_chromosome:_2	AUGUSTUS	start_codon	52934336	52934338	.	+	0	ID=g10336.t1.start1;Parent=g10336.t1;
OX637533.1_Linnaemya_tessellans_genome_assembly,_chromosome:_2	AUGUSTUS	CDS	52934336	52934457	0.58	+	0	ID=g10336.t1.CDS1;Parent=g10336.t1;
OX637533.1_Linnaemya_tessellans_genome_assembly,_chromosome:_2	AUGUSTUS	exon	52934336	52934457	.	+	.	ID=g10336.t1.exon1;Parent=g10336.t1;
OX637533.1_Linnaemya_tessellans_genome_assembly,_chromosome:_2	AUGUSTUS	intron	52934458	52934667	0.31	+	.	ID=g10336.t1.intron1;Parent=g10336.t1;
OX637533.1_Linnaemya_tessellans_genome_assembly,_chromosome:_2	AUGUSTUS	CDS	52934668	52935529	0.33	+	1	ID=g10336.t1.CDS2;Parent=g10336.t1;
OX637533.1_Linnaemya_tessellans_genome_assembly,_chromosome:_2	AUGUSTUS	exon	52934668	52935529	.	+	.	ID=g10336.t1.exon2;Parent=g10336.t1;
OX637533.1_Linnaemya_tessellans_genome_assembly,_chromosome:_2	AUGUSTUS	stop_codon	52935527	52935529	.	+	0	ID=g10336.t1.stop1;Parent=g10336.t1;
OX637533.1_Linnaemya_tessellans_genome_assembly,_chromosome:_2	AUGUSTUS	gene	52935930	52937236	.	+	.	ID=g10337;
OX637533.1_Linnaemya_tessellans_genome_assembly,_chromosome:_2	AUGUSTUS	mRNA	52935930	52937236	0.71	+	.	ID=g10337.t1;Parent=g10337;
OX637533.1_Linnaemya_tessellans_genome_assembly,_chromosome:_2	AUGUSTUS	start_codon	52935930	52935932	.	+	0	ID=g10337.t1.start1;Parent=g10337.t1;
OX637533.1_Linnaemya_tessellans_genome_assembly,_chromosome:_2	AUGUSTUS	CDS	52935930	52936950	0.72	+	0	ID=g10337.t1.CDS1;Parent=g10337.t1;
OX637533.1_Linnaemya_tessellans_genome_assembly,_chromosome:_2	AUGUSTUS	exon	52935930	52936950	.	+	.	ID=g10337.t1.exon1;Parent=g10337.t1;
OX637533.1_Linnaemya_tessellans_genome_assembly,_chromosome:_2	AUGUSTUS	intron	52936951	52937033	0.95	+	.	ID=g10337.t1.intron1;Parent=g10337.t1;
OX637533.1_Linnaemya_tessellans_genome_assembly,_chromosome:_2	AUGUSTUS	CDS	52937034	52937236	0.97	+	2	ID=g10337.t1.CDS2;Parent=g10337.t1;
OX637533.1_Linnaemya_tessellans_genome_assembly,_chromosome:_2	AUGUSTUS	exon	52937034	52937236	.	+	.	ID=g10337.t1.exon2;Parent=g10337.t1;
OX637533.1_Linnaemya_tessellans_genome_assembly,_chromosome:_2	AUGUSTUS	stop_codon	52937234	52937236	.	+	0	ID=g10337.t1.stop1;Parent=g10337.t1;
OX637533.1_Linnaemya_tessellans_genome_assembly,_chromosome:_2	AUGUSTUS	gene	52951256	52953235	.	+	.	ID=g10338;
OX637533.1_Linnaemya_tessellans_genome_assembly,_chromosome:_2	AUGUSTUS	mRNA	52951256	52953235	.	+	.	ID=g10338.t1;Parent=g10338;
OX637533.1_Linnaemya_tessellans_genome_assembly,_chromosome:_2	AUGUSTUS	start_codon	52951256	52951258	.	+	0	ID=g10338.t1.start1;Parent=g10338.t1;
OX637533.1_Linnaemya_tessellans_genome_assembly,_chromosome:_2	AUGUSTUS	CDS	52951256	52951322	1	+	0	ID=g10338.t1.CDS1;Parent=g10338.t1;
OX637533.1_Linnaemya_tessellans_genome_assembly,_chromosome:_2	AUGUSTUS	exon	52951256	52951322	.	+	.	ID=g10338.t1.exon1;Parent=g10338.t1;
OX637533.1_Linnaemya_tessellans_genome_assembly,_chromosome:_2	AUGUSTUS	intron	52951323	52951401	0.97	+	.	ID=g10338.t1.intron1;Parent=g10338.t1;
OX637533.1_Linnaemya_tessellans_genome_assembly,_chromosome:_2	AUGUSTUS	CDS	52951402	52951663	0.05	+	2	ID=g10338.t1.CDS2;Parent=g10338.t1;
OX637533.1_Linnaemya_tessellans_genome_assembly,_chromosome:_2	AUGUSTUS	exon	52951402	52951663	.	+	.	ID=g10338.t1.exon2;Parent=g10338.t1;
OX637533.1_Linnaemya_tessellans_genome_assembly,_chromosome:_2	AUGUSTUS	intron	52951664	52953009	0.02	+	.	ID=g10338.t1.intron2;Parent=g10338.t1;
OX637533.1_Linnaemya_tessellans_genome_assembly,_chromosome:_2	AUGUSTUS	CDS	52953010	52953235	0.02	+	1	ID=g10338.t1.CDS3;Parent=g10338.t1;
OX637533.1_Linnaemya_tessellans_genome_assembly,_chromosome:_2	AUGUSTUS	exon	52953010	52953235	.	+	.	ID=g10338.t1.exon3;Parent=g10338.t1;
OX637533.1_Linnaemya_tessellans_genome_assembly,_chromosome:_2	AUGUSTUS	stop_codon	52953233	52953235	.	+	0	ID=g10338.t1.stop1;Parent=g10338.t1;
OX637533.1_Linnaemya_tessellans_genome_assembly,_chromosome:_2	AUGUSTUS	gene	52953552	52954562	.	+	.	ID=g10339;
OX637533.1_Linnaemya_tessellans_genome_assembly,_chromosome:_2	AUGUSTUS	mRNA	52953552	52954562	0.79	+	.	ID=g10339.t1;Parent=g10339;
OX637533.1_Linnaemya_tessellans_genome_assembly,_chromosome:_2	AUGUSTUS	start_codon	52953552	52953554	.	+	0	ID=g10339.t1.start1;Parent=g10339.t1;
OX637533.1_Linnaemya_tessellans_genome_assembly,_chromosome:_2	AUGUSTUS	CDS	52953552	52953755	0.79	+	0	ID=g10339.t1.CDS1;Parent=g10339.t1;
OX637533.1_Linnaemya_tessellans_genome_assembly,_chromosome:_2	AUGUSTUS	exon	52953552	52953755	.	+	.	ID=g10339.t1.exon1;Parent=g10339.t1;
OX637533.1_Linnaemya_tessellans_genome_assembly,_chromosome:_2	AUGUSTUS	intron	52953756	52954541	0.79	+	.	ID=g10339.t1.intron1;Parent=g10339.t1;
OX637533.1_Linnaemya_tessellans_genome_assembly,_chromosome:_2	AUGUSTUS	CDS	52954542	52954562	1	+	0	ID=g10339.t1.CDS2;Parent=g10339.t1;
OX637533.1_Linnaemya_tessellans_genome_assembly,_chromosome:_2	AUGUSTUS	exon	52954542	52954562	.	+	.	ID=g10339.t1.exon2;Parent=g10339.t1;
OX637533.1_Linnaemya_tessellans_genome_assembly,_chromosome:_2	AUGUSTUS	stop_codon	52954560	52954562	.	+	0	ID=g10339.t1.stop1;Parent=g10339.t1;
OX637533.1_Linnaemya_tessellans_genome_assembly,_chromosome:_2	AUGUSTUS	gene	52979660	52980258	.	-	.	ID=g10340;
OX637533.1_Linnaemya_tessellans_genome_assembly,_chromosome:_2	AUGUSTUS	mRNA	52979660	52980258	0.76	-	.	ID=g10340.t1;Parent=g10340;
OX637533.1_Linnaemya_tessellans_genome_assembly,_chromosome:_2	AUGUSTUS	stop_codon	52979660	52979662	.	-	0	ID=g10340.t1.stop1;Parent=g10340.t1;
OX637533.1_Linnaemya_tessellans_genome_assembly,_chromosome:_2	AUGUSTUS	CDS	52979660	52979701	0.8	-	0	ID=g10340.t1.CDS1;Parent=g10340.t1;
OX637533.1_Linnaemya_tessellans_genome_assembly,_chromosome:_2	AUGUSTUS	exon	52979660	52979701	.	-	.	ID=g10340.t1.exon1;Parent=g10340.t1;
OX637533.1_Linnaemya_tessellans_genome_assembly,_chromosome:_2	AUGUSTUS	intron	52979702	52979758	0.8	-	.	ID=g10340.t1.intron1;Parent=g10340.t1;
OX637533.1_Linnaemya_tessellans_genome_assembly,_chromosome:_2	AUGUSTUS	CDS	52979759	52979928	0.8	-	2	ID=g10340.t1.CDS2;Parent=g10340.t1;
OX637533.1_Linnaemya_tessellans_genome_assembly,_chromosome:_2	AUGUSTUS	exon	52979759	52979928	.	-	.	ID=g10340.t1.exon2;Parent=g10340.t1;
OX637533.1_Linnaemya_tessellans_genome_assembly,_chromosome:_2	AUGUSTUS	intron	52979929	52979992	0.79	-	.	ID=g10340.t1.intron2;Parent=g10340.t1;
OX637533.1_Linnaemya_tessellans_genome_assembly,_chromosome:_2	AUGUSTUS	CDS	52979993	52980134	0.77	-	0	ID=g10340.t1.CDS3;Parent=g10340.t1;
OX637533.1_Linnaemya_tessellans_genome_assembly,_chromosome:_2	AUGUSTUS	exon	52979993	52980134	.	-	.	ID=g10340.t1.exon3;Parent=g10340.t1;
OX637533.1_Linnaemya_tessellans_genome_assembly,_chromosome:_2	AUGUSTUS	intron	52980135	52980189	0.96	-	.	ID=g10340.t1.intron3;Parent=g10340.t1;
OX637533.1_Linnaemya_tessellans_genome_assembly,_chromosome:_2	AUGUSTUS	CDS	52980190	52980258	0.96	-	0	ID=g10340.t1.CDS4;Parent=g10340.t1;
OX637533.1_Linnaemya_tessellans_genome_assembly,_chromosome:_2	AUGUSTUS	exon	52980190	52980258	.	-	.	ID=g10340.t1.exon4;Parent=g10340.t1;
OX637533.1_Linnaemya_tessellans_genome_assembly,_chromosome:_2	AUGUSTUS	start_codon	52980256	52980258	.	-	0	ID=g10340.t1.start1;Parent=g10340.t1;
OX637533.1_Linnaemya_tessellans_genome_assembly,_chromosome:_2	AUGUSTUS	gene	52986243	52986894	.	+	.	ID=g10341;
OX637533.1_Linnaemya_tessellans_genome_assembly,_chromosome:_2	AUGUSTUS	mRNA	52986243	52986894	0.88	+	.	ID=g10341.t1;Parent=g10341;
OX637533.1_Linnaemya_tessellans_genome_assembly,_chromosome:_2	AUGUSTUS	start_codon	52986243	52986245	.	+	0	ID=g10341.t1.start1;Parent=g10341.t1;
OX637533.1_Linnaemya_tessellans_genome_assembly,_chromosome:_2	AUGUSTUS	CDS	52986243	52986827	0.9	+	0	ID=g10341.t1.CDS1;Parent=g10341.t1;
OX637533.1_Linnaemya_tessellans_genome_assembly,_chromosome:_2	AUGUSTUS	exon	52986243	52986827	.	+	.	ID=g10341.t1.exon1;Parent=g10341.t1;
OX637533.1_Linnaemya_tessellans_genome_assembly,_chromosome:_2	AUGUSTUS	intron	52986828	52986885	0.88	+	.	ID=g10341.t1.intron1;Parent=g10341.t1;
OX637533.1_Linnaemya_tessellans_genome_assembly,_chromosome:_2	AUGUSTUS	CDS	52986886	52986894	0.89	+	0	ID=g10341.t1.CDS2;Parent=g10341.t1;
OX637533.1_Linnaemya_tessellans_genome_assembly,_chromosome:_2	AUGUSTUS	exon	52986886	52986894	.	+	.	ID=g10341.t1.exon2;Parent=g10341.t1;
OX637533.1_Linnaemya_tessellans_genome_assembly,_chromosome:_2	AUGUSTUS	stop_codon	52986892	52986894	.	+	0	ID=g10341.t1.stop1;Parent=g10341.t1;
OX637533.1_Linnaemya_tessellans_genome_assembly,_chromosome:_2	AUGUSTUS	gene	52987907	52991026	.	+	.	ID=g10342;
OX637533.1_Linnaemya_tessellans_genome_assembly,_chromosome:_2	AUGUSTUS	mRNA	52987907	52991026	1	+	.	ID=g10342.t1;Parent=g10342;
OX637533.1_Linnaemya_tessellans_genome_assembly,_chromosome:_2	AUGUSTUS	start_codon	52987907	52987909	.	+	0	ID=g10342.t1.start1;Parent=g10342.t1;
OX637533.1_Linnaemya_tessellans_genome_assembly,_chromosome:_2	AUGUSTUS	CDS	52987907	52991026	1	+	0	ID=g10342.t1.CDS1;Parent=g10342.t1;
OX637533.1_Linnaemya_tessellans_genome_assembly,_chromosome:_2	AUGUSTUS	exon	52987907	52991026	.	+	.	ID=g10342.t1.exon1;Parent=g10342.t1;
OX637533.1_Linnaemya_tessellans_genome_assembly,_chromosome:_2	AUGUSTUS	stop_codon	52991024	52991026	.	+	0	ID=g10342.t1.stop1;Parent=g10342.t1;
OX637533.1_Linnaemya_tessellans_genome_assembly,_chromosome:_2	AUGUSTUS	gene	53012580	53016272	.	-	.	ID=g10343;
OX637533.1_Linnaemya_tessellans_genome_assembly,_chromosome:_2	AUGUSTUS	mRNA	53012580	53016272	0.66	-	.	ID=g10343.t1;Parent=g10343;
OX637533.1_Linnaemya_tessellans_genome_assembly,_chromosome:_2	AUGUSTUS	stop_codon	53012580	53012582	.	-	0	ID=g10343.t1.stop1;Parent=g10343.t1;
OX637533.1_Linnaemya_tessellans_genome_assembly,_chromosome:_2	AUGUSTUS	CDS	53012580	53015644	0.96	-	2	ID=g10343.t1.CDS1;Parent=g10343.t1;
OX637533.1_Linnaemya_tessellans_genome_assembly,_chromosome:_2	AUGUSTUS	exon	53012580	53015644	.	-	.	ID=g10343.t1.exon1;Parent=g10343.t1;
OX637533.1_Linnaemya_tessellans_genome_assembly,_chromosome:_2	AUGUSTUS	intron	53015645	53016001	0.67	-	.	ID=g10343.t1.intron1;Parent=g10343.t1;
OX637533.1_Linnaemya_tessellans_genome_assembly,_chromosome:_2	AUGUSTUS	CDS	53016002	53016148	0.67	-	2	ID=g10343.t1.CDS2;Parent=g10343.t1;
OX637533.1_Linnaemya_tessellans_genome_assembly,_chromosome:_2	AUGUSTUS	exon	53016002	53016148	.	-	.	ID=g10343.t1.exon2;Parent=g10343.t1;
OX637533.1_Linnaemya_tessellans_genome_assembly,_chromosome:_2	AUGUSTUS	intron	53016149	53016259	1	-	.	ID=g10343.t1.intron2;Parent=g10343.t1;
OX637533.1_Linnaemya_tessellans_genome_assembly,_chromosome:_2	AUGUSTUS	CDS	53016260	53016272	0.97	-	0	ID=g10343.t1.CDS3;Parent=g10343.t1;
OX637533.1_Linnaemya_tessellans_genome_assembly,_chromosome:_2	AUGUSTUS	exon	53016260	53016272	.	-	.	ID=g10343.t1.exon3;Parent=g10343.t1;
OX637533.1_Linnaemya_tessellans_genome_assembly,_chromosome:_2	AUGUSTUS	start_codon	53016270	53016272	.	-	0	ID=g10343.t1.start1;Parent=g10343.t1;
OX637533.1_Linnaemya_tessellans_genome_assembly,_chromosome:_2	AUGUSTUS	gene	53016776	53018306	.	-	.	ID=g10344;
OX637533.1_Linnaemya_tessellans_genome_assembly,_chromosome:_2	AUGUSTUS	mRNA	53016776	53018306	1	-	.	ID=g10344.t1;Parent=g10344;
OX637533.1_Linnaemya_tessellans_genome_assembly,_chromosome:_2	AUGUSTUS	stop_codon	53016776	53016778	.	-	0	ID=g10344.t1.stop1;Parent=g10344.t1;
OX637533.1_Linnaemya_tessellans_genome_assembly,_chromosome:_2	AUGUSTUS	CDS	53016776	53016877	1	-	0	ID=g10344.t1.CDS1;Parent=g10344.t1;
OX637533.1_Linnaemya_tessellans_genome_assembly,_chromosome:_2	AUGUSTUS	exon	53016776	53016877	.	-	.	ID=g10344.t1.exon1;Parent=g10344.t1;
OX637533.1_Linnaemya_tessellans_genome_assembly,_chromosome:_2	AUGUSTUS	intron	53016878	53016944	1	-	.	ID=g10344.t1.intron1;Parent=g10344.t1;
OX637533.1_Linnaemya_tessellans_genome_assembly,_chromosome:_2	AUGUSTUS	CDS	53016945	53018306	1	-	0	ID=g10344.t1.CDS2;Parent=g10344.t1;
OX637533.1_Linnaemya_tessellans_genome_assembly,_chromosome:_2	AUGUSTUS	exon	53016945	53018306	.	-	.	ID=g10344.t1.exon2;Parent=g10344.t1;
OX637533.1_Linnaemya_tessellans_genome_assembly,_chromosome:_2	AUGUSTUS	start_codon	53018304	53018306	.	-	0	ID=g10344.t1.start1;Parent=g10344.t1;
OX637533.1_Linnaemya_tessellans_genome_assembly,_chromosome:_2	AUGUSTUS	gene	53049736	53050104	.	+	.	ID=g10345;
OX637533.1_Linnaemya_tessellans_genome_assembly,_chromosome:_2	AUGUSTUS	mRNA	53049736	53050104	1	+	.	ID=g10345.t1;Parent=g10345;
OX637533.1_Linnaemya_tessellans_genome_assembly,_chromosome:_2	AUGUSTUS	start_codon	53049736	53049738	.	+	0	ID=g10345.t1.start1;Parent=g10345.t1;
OX637533.1_Linnaemya_tessellans_genome_assembly,_chromosome:_2	AUGUSTUS	CDS	53049736	53049795	1	+	0	ID=g10345.t1.CDS1;Parent=g10345.t1;
OX637533.1_Linnaemya_tessellans_genome_assembly,_chromosome:_2	AUGUSTUS	exon	53049736	53049795	.	+	.	ID=g10345.t1.exon1;Parent=g10345.t1;
OX637533.1_Linnaemya_tessellans_genome_assembly,_chromosome:_2	AUGUSTUS	intron	53049796	53049843	1	+	.	ID=g10345.t1.intron1;Parent=g10345.t1;
OX637533.1_Linnaemya_tessellans_genome_assembly,_chromosome:_2	AUGUSTUS	CDS	53049844	53050104	1	+	0	ID=g10345.t1.CDS2;Parent=g10345.t1;
OX637533.1_Linnaemya_tessellans_genome_assembly,_chromosome:_2	AUGUSTUS	exon	53049844	53050104	.	+	.	ID=g10345.t1.exon2;Parent=g10345.t1;
OX637533.1_Linnaemya_tessellans_genome_assembly,_chromosome:_2	AUGUSTUS	stop_codon	53050102	53050104	.	+	0	ID=g10345.t1.stop1;Parent=g10345.t1;
OX637533.1_Linnaemya_tessellans_genome_assembly,_chromosome:_2	AUGUSTUS	gene	53051011	53052303	.	+	.	ID=g10346;
OX637533.1_Linnaemya_tessellans_genome_assembly,_chromosome:_2	AUGUSTUS	mRNA	53051011	53052303	1	+	.	ID=g10346.t1;Parent=g10346;
OX637533.1_Linnaemya_tessellans_genome_assembly,_chromosome:_2	AUGUSTUS	start_codon	53051011	53051013	.	+	0	ID=g10346.t1.start1;Parent=g10346.t1;
OX637533.1_Linnaemya_tessellans_genome_assembly,_chromosome:_2	AUGUSTUS	CDS	53051011	53052303	1	+	0	ID=g10346.t1.CDS1;Parent=g10346.t1;
OX637533.1_Linnaemya_tessellans_genome_assembly,_chromosome:_2	AUGUSTUS	exon	53051011	53052303	.	+	.	ID=g10346.t1.exon1;Parent=g10346.t1;
OX637533.1_Linnaemya_tessellans_genome_assembly,_chromosome:_2	AUGUSTUS	stop_codon	53052301	53052303	.	+	0	ID=g10346.t1.stop1;Parent=g10346.t1;
OX637533.1_Linnaemya_tessellans_genome_assembly,_chromosome:_2	AUGUSTUS	gene	53054972	53055831	.	+	.	ID=g10347;
OX637533.1_Linnaemya_tessellans_genome_assembly,_chromosome:_2	AUGUSTUS	mRNA	53054972	53055831	0.99	+	.	ID=g10347.t1;Parent=g10347;
OX637533.1_Linnaemya_tessellans_genome_assembly,_chromosome:_2	AUGUSTUS	start_codon	53054972	53054974	.	+	0	ID=g10347.t1.start1;Parent=g10347.t1;
OX637533.1_Linnaemya_tessellans_genome_assembly,_chromosome:_2	AUGUSTUS	CDS	53054972	53055160	1	+	0	ID=g10347.t1.CDS1;Parent=g10347.t1;
OX637533.1_Linnaemya_tessellans_genome_assembly,_chromosome:_2	AUGUSTUS	exon	53054972	53055160	.	+	.	ID=g10347.t1.exon1;Parent=g10347.t1;
OX637533.1_Linnaemya_tessellans_genome_assembly,_chromosome:_2	AUGUSTUS	intron	53055161	53055279	1	+	.	ID=g10347.t1.intron1;Parent=g10347.t1;
OX637533.1_Linnaemya_tessellans_genome_assembly,_chromosome:_2	AUGUSTUS	CDS	53055280	53055831	0.99	+	0	ID=g10347.t1.CDS2;Parent=g10347.t1;
OX637533.1_Linnaemya_tessellans_genome_assembly,_chromosome:_2	AUGUSTUS	exon	53055280	53055831	.	+	.	ID=g10347.t1.exon2;Parent=g10347.t1;
OX637533.1_Linnaemya_tessellans_genome_assembly,_chromosome:_2	AUGUSTUS	stop_codon	53055829	53055831	.	+	0	ID=g10347.t1.stop1;Parent=g10347.t1;
OX637533.1_Linnaemya_tessellans_genome_assembly,_chromosome:_2	AUGUSTUS	gene	53064481	53064684	.	+	.	ID=g10348;
OX637533.1_Linnaemya_tessellans_genome_assembly,_chromosome:_2	AUGUSTUS	mRNA	53064481	53064684	0.93	+	.	ID=g10348.t1;Parent=g10348;
OX637533.1_Linnaemya_tessellans_genome_assembly,_chromosome:_2	AUGUSTUS	start_codon	53064481	53064483	.	+	0	ID=g10348.t1.start1;Parent=g10348.t1;
OX637533.1_Linnaemya_tessellans_genome_assembly,_chromosome:_2	AUGUSTUS	CDS	53064481	53064684	0.93	+	0	ID=g10348.t1.CDS1;Parent=g10348.t1;
OX637533.1_Linnaemya_tessellans_genome_assembly,_chromosome:_2	AUGUSTUS	exon	53064481	53064684	.	+	.	ID=g10348.t1.exon1;Parent=g10348.t1;
OX637533.1_Linnaemya_tessellans_genome_assembly,_chromosome:_2	AUGUSTUS	stop_codon	53064682	53064684	.	+	0	ID=g10348.t1.stop1;Parent=g10348.t1;
OX637533.1_Linnaemya_tessellans_genome_assembly,_chromosome:_2	AUGUSTUS	gene	53094669	53095094	.	+	.	ID=g10349;
OX637533.1_Linnaemya_tessellans_genome_assembly,_chromosome:_2	AUGUSTUS	mRNA	53094669	53095094	0.98	+	.	ID=g10349.t1;Parent=g10349;
OX637533.1_Linnaemya_tessellans_genome_assembly,_chromosome:_2	AUGUSTUS	start_codon	53094669	53094671	.	+	0	ID=g10349.t1.start1;Parent=g10349.t1;
OX637533.1_Linnaemya_tessellans_genome_assembly,_chromosome:_2	AUGUSTUS	CDS	53094669	53095094	0.98	+	0	ID=g10349.t1.CDS1;Parent=g10349.t1;
OX637533.1_Linnaemya_tessellans_genome_assembly,_chromosome:_2	AUGUSTUS	exon	53094669	53095094	.	+	.	ID=g10349.t1.exon1;Parent=g10349.t1;
OX637533.1_Linnaemya_tessellans_genome_assembly,_chromosome:_2	AUGUSTUS	stop_codon	53095092	53095094	.	+	0	ID=g10349.t1.stop1;Parent=g10349.t1;
OX637533.1_Linnaemya_tessellans_genome_assembly,_chromosome:_2	AUGUSTUS	gene	53095057	53096536	.	+	.	ID=g10350;
OX637533.1_Linnaemya_tessellans_genome_assembly,_chromosome:_2	AUGUSTUS	mRNA	53095339	53096536	0.69	+	.	ID=g10350.t1;Parent=g10350;
OX637533.1_Linnaemya_tessellans_genome_assembly,_chromosome:_2	AUGUSTUS	start_codon	53095339	53095341	.	+	0	ID=g10350.t1.start1;Parent=g10350.t1;
OX637533.1_Linnaemya_tessellans_genome_assembly,_chromosome:_2	AUGUSTUS	CDS	53095339	53095633	0.93	+	0	ID=g10350.t1.CDS1;Parent=g10350.t1;
OX637533.1_Linnaemya_tessellans_genome_assembly,_chromosome:_2	AUGUSTUS	exon	53095339	53095633	.	+	.	ID=g10350.t1.exon1;Parent=g10350.t1;
OX637533.1_Linnaemya_tessellans_genome_assembly,_chromosome:_2	AUGUSTUS	intron	53095634	53096417	0.72	+	.	ID=g10350.t1.intron1;Parent=g10350.t1;
OX637533.1_Linnaemya_tessellans_genome_assembly,_chromosome:_2	AUGUSTUS	CDS	53096418	53096536	0.75	+	2	ID=g10350.t1.CDS2;Parent=g10350.t1;
OX637533.1_Linnaemya_tessellans_genome_assembly,_chromosome:_2	AUGUSTUS	exon	53096418	53096536	.	+	.	ID=g10350.t1.exon2;Parent=g10350.t1;
OX637533.1_Linnaemya_tessellans_genome_assembly,_chromosome:_2	AUGUSTUS	stop_codon	53096534	53096536	.	+	0	ID=g10350.t1.stop1;Parent=g10350.t1;
OX637533.1_Linnaemya_tessellans_genome_assembly,_chromosome:_2	AUGUSTUS	mRNA	53095057	53096536	0.45	+	.	ID=g10350.t2;Parent=g10350;
OX637533.1_Linnaemya_tessellans_genome_assembly,_chromosome:_2	AUGUSTUS	start_codon	53095057	53095059	.	+	0	ID=g10350.t2.start1;Parent=g10350.t2;
OX637533.1_Linnaemya_tessellans_genome_assembly,_chromosome:_2	AUGUSTUS	CDS	53095057	53095633	0.69	+	0	ID=g10350.t2.CDS1;Parent=g10350.t2;
OX637533.1_Linnaemya_tessellans_genome_assembly,_chromosome:_2	AUGUSTUS	exon	53095057	53095633	.	+	.	ID=g10350.t2.exon1;Parent=g10350.t2;
OX637533.1_Linnaemya_tessellans_genome_assembly,_chromosome:_2	AUGUSTUS	intron	53095634	53096417	0.61	+	.	ID=g10350.t2.intron1;Parent=g10350.t2;
OX637533.1_Linnaemya_tessellans_genome_assembly,_chromosome:_2	AUGUSTUS	CDS	53096418	53096536	0.67	+	2	ID=g10350.t2.CDS2;Parent=g10350.t2;
OX637533.1_Linnaemya_tessellans_genome_assembly,_chromosome:_2	AUGUSTUS	exon	53096418	53096536	.	+	.	ID=g10350.t2.exon2;Parent=g10350.t2;
OX637533.1_Linnaemya_tessellans_genome_assembly,_chromosome:_2	AUGUSTUS	stop_codon	53096534	53096536	.	+	0	ID=g10350.t2.stop1;Parent=g10350.t2;
OX637533.1_Linnaemya_tessellans_genome_assembly,_chromosome:_2	AUGUSTUS	gene	53096916	53136038	.	+	.	ID=g10351;
OX637533.1_Linnaemya_tessellans_genome_assembly,_chromosome:_2	AUGUSTUS	mRNA	53096916	53136038	0.11	+	.	ID=g10351.t1;Parent=g10351;
OX637533.1_Linnaemya_tessellans_genome_assembly,_chromosome:_2	AUGUSTUS	start_codon	53096916	53096918	.	+	0	ID=g10351.t1.start1;Parent=g10351.t1;
OX637533.1_Linnaemya_tessellans_genome_assembly,_chromosome:_2	AUGUSTUS	CDS	53096916	53097080	0.91	+	0	ID=g10351.t1.CDS1;Parent=g10351.t1;
OX637533.1_Linnaemya_tessellans_genome_assembly,_chromosome:_2	AUGUSTUS	exon	53096916	53097080	.	+	.	ID=g10351.t1.exon1;Parent=g10351.t1;
OX637533.1_Linnaemya_tessellans_genome_assembly,_chromosome:_2	AUGUSTUS	intron	53097081	53097145	1	+	.	ID=g10351.t1.intron1;Parent=g10351.t1;
OX637533.1_Linnaemya_tessellans_genome_assembly,_chromosome:_2	AUGUSTUS	CDS	53097146	53097299	1	+	0	ID=g10351.t1.CDS2;Parent=g10351.t1;
OX637533.1_Linnaemya_tessellans_genome_assembly,_chromosome:_2	AUGUSTUS	exon	53097146	53097299	.	+	.	ID=g10351.t1.exon2;Parent=g10351.t1;
OX637533.1_Linnaemya_tessellans_genome_assembly,_chromosome:_2	AUGUSTUS	intron	53097300	53097368	1	+	.	ID=g10351.t1.intron2;Parent=g10351.t1;
OX637533.1_Linnaemya_tessellans_genome_assembly,_chromosome:_2	AUGUSTUS	CDS	53097369	53097499	0.6	+	2	ID=g10351.t1.CDS3;Parent=g10351.t1;
OX637533.1_Linnaemya_tessellans_genome_assembly,_chromosome:_2	AUGUSTUS	exon	53097369	53097499	.	+	.	ID=g10351.t1.exon3;Parent=g10351.t1;
OX637533.1_Linnaemya_tessellans_genome_assembly,_chromosome:_2	AUGUSTUS	intron	53097500	53128395	0.42	+	.	ID=g10351.t1.intron3;Parent=g10351.t1;
OX637533.1_Linnaemya_tessellans_genome_assembly,_chromosome:_2	AUGUSTUS	CDS	53128396	53129061	0.18	+	0	ID=g10351.t1.CDS4;Parent=g10351.t1;
OX637533.1_Linnaemya_tessellans_genome_assembly,_chromosome:_2	AUGUSTUS	exon	53128396	53129061	.	+	.	ID=g10351.t1.exon4;Parent=g10351.t1;
OX637533.1_Linnaemya_tessellans_genome_assembly,_chromosome:_2	AUGUSTUS	intron	53129062	53135942	0.28	+	.	ID=g10351.t1.intron4;Parent=g10351.t1;
OX637533.1_Linnaemya_tessellans_genome_assembly,_chromosome:_2	AUGUSTUS	CDS	53135943	53136038	0.29	+	0	ID=g10351.t1.CDS5;Parent=g10351.t1;
OX637533.1_Linnaemya_tessellans_genome_assembly,_chromosome:_2	AUGUSTUS	exon	53135943	53136038	.	+	.	ID=g10351.t1.exon5;Parent=g10351.t1;
OX637533.1_Linnaemya_tessellans_genome_assembly,_chromosome:_2	AUGUSTUS	stop_codon	53136036	53136038	.	+	0	ID=g10351.t1.stop1;Parent=g10351.t1;
OX637533.1_Linnaemya_tessellans_genome_assembly,_chromosome:_2	AUGUSTUS	gene	53146435	53146995	.	+	.	ID=g10352;
OX637533.1_Linnaemya_tessellans_genome_assembly,_chromosome:_2	AUGUSTUS	mRNA	53146435	53146995	1	+	.	ID=g10352.t1;Parent=g10352;
OX637533.1_Linnaemya_tessellans_genome_assembly,_chromosome:_2	AUGUSTUS	start_codon	53146435	53146437	.	+	0	ID=g10352.t1.start1;Parent=g10352.t1;
OX637533.1_Linnaemya_tessellans_genome_assembly,_chromosome:_2	AUGUSTUS	CDS	53146435	53146995	1	+	0	ID=g10352.t1.CDS1;Parent=g10352.t1;
OX637533.1_Linnaemya_tessellans_genome_assembly,_chromosome:_2	AUGUSTUS	exon	53146435	53146995	.	+	.	ID=g10352.t1.exon1;Parent=g10352.t1;
OX637533.1_Linnaemya_tessellans_genome_assembly,_chromosome:_2	AUGUSTUS	stop_codon	53146993	53146995	.	+	0	ID=g10352.t1.stop1;Parent=g10352.t1;
OX637533.1_Linnaemya_tessellans_genome_assembly,_chromosome:_2	AUGUSTUS	gene	53147405	53148670	.	+	.	ID=g10353;
OX637533.1_Linnaemya_tessellans_genome_assembly,_chromosome:_2	AUGUSTUS	mRNA	53147405	53148670	1	+	.	ID=g10353.t1;Parent=g10353;
OX637533.1_Linnaemya_tessellans_genome_assembly,_chromosome:_2	AUGUSTUS	start_codon	53147405	53147407	.	+	0	ID=g10353.t1.start1;Parent=g10353.t1;
OX637533.1_Linnaemya_tessellans_genome_assembly,_chromosome:_2	AUGUSTUS	CDS	53147405	53148670	1	+	0	ID=g10353.t1.CDS1;Parent=g10353.t1;
OX637533.1_Linnaemya_tessellans_genome_assembly,_chromosome:_2	AUGUSTUS	exon	53147405	53148670	.	+	.	ID=g10353.t1.exon1;Parent=g10353.t1;
OX637533.1_Linnaemya_tessellans_genome_assembly,_chromosome:_2	AUGUSTUS	stop_codon	53148668	53148670	.	+	0	ID=g10353.t1.stop1;Parent=g10353.t1;
OX637533.1_Linnaemya_tessellans_genome_assembly,_chromosome:_2	AUGUSTUS	gene	53147460	53147735	.	+	.	ID=g10354;
OX637533.1_Linnaemya_tessellans_genome_assembly,_chromosome:_2	AUGUSTUS	mRNA	53147460	53147735	0.81	+	.	ID=g10354.t1;Parent=g10354;
OX637533.1_Linnaemya_tessellans_genome_assembly,_chromosome:_2	AUGUSTUS	start_codon	53147460	53147462	.	+	0	ID=g10354.t1.start1;Parent=g10354.t1;
OX637533.1_Linnaemya_tessellans_genome_assembly,_chromosome:_2	AUGUSTUS	CDS	53147460	53147735	0.81	+	0	ID=g10354.t1.CDS1;Parent=g10354.t1;
OX637533.1_Linnaemya_tessellans_genome_assembly,_chromosome:_2	AUGUSTUS	exon	53147460	53147735	.	+	.	ID=g10354.t1.exon1;Parent=g10354.t1;
OX637533.1_Linnaemya_tessellans_genome_assembly,_chromosome:_2	AUGUSTUS	stop_codon	53147733	53147735	.	+	0	ID=g10354.t1.stop1;Parent=g10354.t1;
OX637533.1_Linnaemya_tessellans_genome_assembly,_chromosome:_2	AUGUSTUS	gene	53148811	53149974	.	+	.	ID=g10355;
OX637533.1_Linnaemya_tessellans_genome_assembly,_chromosome:_2	AUGUSTUS	mRNA	53148811	53149974	0.59	+	.	ID=g10355.t1;Parent=g10355;
OX637533.1_Linnaemya_tessellans_genome_assembly,_chromosome:_2	AUGUSTUS	start_codon	53148811	53148813	.	+	0	ID=g10355.t1.start1;Parent=g10355.t1;
OX637533.1_Linnaemya_tessellans_genome_assembly,_chromosome:_2	AUGUSTUS	CDS	53148811	53149354	0.63	+	0	ID=g10355.t1.CDS1;Parent=g10355.t1;
OX637533.1_Linnaemya_tessellans_genome_assembly,_chromosome:_2	AUGUSTUS	exon	53148811	53149354	.	+	.	ID=g10355.t1.exon1;Parent=g10355.t1;
OX637533.1_Linnaemya_tessellans_genome_assembly,_chromosome:_2	AUGUSTUS	intron	53149355	53149570	0.59	+	.	ID=g10355.t1.intron1;Parent=g10355.t1;
OX637533.1_Linnaemya_tessellans_genome_assembly,_chromosome:_2	AUGUSTUS	CDS	53149571	53149974	0.75	+	2	ID=g10355.t1.CDS2;Parent=g10355.t1;
OX637533.1_Linnaemya_tessellans_genome_assembly,_chromosome:_2	AUGUSTUS	exon	53149571	53149974	.	+	.	ID=g10355.t1.exon2;Parent=g10355.t1;
OX637533.1_Linnaemya_tessellans_genome_assembly,_chromosome:_2	AUGUSTUS	stop_codon	53149972	53149974	.	+	0	ID=g10355.t1.stop1;Parent=g10355.t1;
OX637533.1_Linnaemya_tessellans_genome_assembly,_chromosome:_2	AUGUSTUS	gene	53152719	53154203	.	+	.	ID=g10356;
OX637533.1_Linnaemya_tessellans_genome_assembly,_chromosome:_2	AUGUSTUS	mRNA	53152719	53154203	1	+	.	ID=g10356.t1;Parent=g10356;
OX637533.1_Linnaemya_tessellans_genome_assembly,_chromosome:_2	AUGUSTUS	start_codon	53152719	53152721	.	+	0	ID=g10356.t1.start1;Parent=g10356.t1;
OX637533.1_Linnaemya_tessellans_genome_assembly,_chromosome:_2	AUGUSTUS	CDS	53152719	53154203	1	+	0	ID=g10356.t1.CDS1;Parent=g10356.t1;
OX637533.1_Linnaemya_tessellans_genome_assembly,_chromosome:_2	AUGUSTUS	exon	53152719	53154203	.	+	.	ID=g10356.t1.exon1;Parent=g10356.t1;
OX637533.1_Linnaemya_tessellans_genome_assembly,_chromosome:_2	AUGUSTUS	stop_codon	53154201	53154203	.	+	0	ID=g10356.t1.stop1;Parent=g10356.t1;
OX637533.1_Linnaemya_tessellans_genome_assembly,_chromosome:_2	AUGUSTUS	mRNA	53152719	53153199	0.79	+	.	ID=g10356.t2;Parent=g10356;
OX637533.1_Linnaemya_tessellans_genome_assembly,_chromosome:_2	AUGUSTUS	start_codon	53152719	53152721	.	+	0	ID=g10356.t2.start1;Parent=g10356.t2;
OX637533.1_Linnaemya_tessellans_genome_assembly,_chromosome:_2	AUGUSTUS	CDS	53152719	53153094	0.94	+	0	ID=g10356.t2.CDS1;Parent=g10356.t2;
OX637533.1_Linnaemya_tessellans_genome_assembly,_chromosome:_2	AUGUSTUS	exon	53152719	53153094	.	+	.	ID=g10356.t2.exon1;Parent=g10356.t2;
OX637533.1_Linnaemya_tessellans_genome_assembly,_chromosome:_2	AUGUSTUS	intron	53153095	53153191	0.79	+	.	ID=g10356.t2.intron1;Parent=g10356.t2;
OX637533.1_Linnaemya_tessellans_genome_assembly,_chromosome:_2	AUGUSTUS	CDS	53153192	53153199	0.79	+	2	ID=g10356.t2.CDS2;Parent=g10356.t2;
OX637533.1_Linnaemya_tessellans_genome_assembly,_chromosome:_2	AUGUSTUS	exon	53153192	53153199	.	+	.	ID=g10356.t2.exon2;Parent=g10356.t2;
OX637533.1_Linnaemya_tessellans_genome_assembly,_chromosome:_2	AUGUSTUS	stop_codon	53153197	53153199	.	+	0	ID=g10356.t2.stop1;Parent=g10356.t2;
OX637533.1_Linnaemya_tessellans_genome_assembly,_chromosome:_2	AUGUSTUS	mRNA	53152719	53154203	0.75	+	.	ID=g10356.t3;Parent=g10356;
OX637533.1_Linnaemya_tessellans_genome_assembly,_chromosome:_2	AUGUSTUS	start_codon	53152719	53152721	.	+	0	ID=g10356.t3.start1;Parent=g10356.t3;
OX637533.1_Linnaemya_tessellans_genome_assembly,_chromosome:_2	AUGUSTUS	CDS	53152719	53153094	0.86	+	0	ID=g10356.t3.CDS1;Parent=g10356.t3;
OX637533.1_Linnaemya_tessellans_genome_assembly,_chromosome:_2	AUGUSTUS	exon	53152719	53153094	.	+	.	ID=g10356.t3.exon1;Parent=g10356.t3;
OX637533.1_Linnaemya_tessellans_genome_assembly,_chromosome:_2	AUGUSTUS	intron	53153095	53153634	0.75	+	.	ID=g10356.t3.intron1;Parent=g10356.t3;
OX637533.1_Linnaemya_tessellans_genome_assembly,_chromosome:_2	AUGUSTUS	CDS	53153635	53154203	0.75	+	2	ID=g10356.t3.CDS2;Parent=g10356.t3;
OX637533.1_Linnaemya_tessellans_genome_assembly,_chromosome:_2	AUGUSTUS	exon	53153635	53154203	.	+	.	ID=g10356.t3.exon2;Parent=g10356.t3;
OX637533.1_Linnaemya_tessellans_genome_assembly,_chromosome:_2	AUGUSTUS	stop_codon	53154201	53154203	.	+	0	ID=g10356.t3.stop1;Parent=g10356.t3;
OX637533.1_Linnaemya_tessellans_genome_assembly,_chromosome:_2	AUGUSTUS	gene	53154511	53157114	.	+	.	ID=g10357;
OX637533.1_Linnaemya_tessellans_genome_assembly,_chromosome:_2	AUGUSTUS	mRNA	53156728	53157114	1	+	.	ID=g10357.t1;Parent=g10357;
OX637533.1_Linnaemya_tessellans_genome_assembly,_chromosome:_2	AUGUSTUS	start_codon	53156728	53156730	.	+	0	ID=g10357.t1.start1;Parent=g10357.t1;
OX637533.1_Linnaemya_tessellans_genome_assembly,_chromosome:_2	AUGUSTUS	CDS	53156728	53157114	1	+	0	ID=g10357.t1.CDS1;Parent=g10357.t1;
OX637533.1_Linnaemya_tessellans_genome_assembly,_chromosome:_2	AUGUSTUS	exon	53156728	53157114	.	+	.	ID=g10357.t1.exon1;Parent=g10357.t1;
OX637533.1_Linnaemya_tessellans_genome_assembly,_chromosome:_2	AUGUSTUS	stop_codon	53157112	53157114	.	+	0	ID=g10357.t1.stop1;Parent=g10357.t1;
OX637533.1_Linnaemya_tessellans_genome_assembly,_chromosome:_2	AUGUSTUS	mRNA	53154511	53157114	0.81	+	.	ID=g10357.t2;Parent=g10357;
OX637533.1_Linnaemya_tessellans_genome_assembly,_chromosome:_2	AUGUSTUS	start_codon	53154511	53154513	.	+	0	ID=g10357.t2.start1;Parent=g10357.t2;
OX637533.1_Linnaemya_tessellans_genome_assembly,_chromosome:_2	AUGUSTUS	CDS	53154511	53157114	0.81	+	0	ID=g10357.t2.CDS1;Parent=g10357.t2;
OX637533.1_Linnaemya_tessellans_genome_assembly,_chromosome:_2	AUGUSTUS	exon	53154511	53157114	.	+	.	ID=g10357.t2.exon1;Parent=g10357.t2;
OX637533.1_Linnaemya_tessellans_genome_assembly,_chromosome:_2	AUGUSTUS	stop_codon	53157112	53157114	.	+	0	ID=g10357.t2.stop1;Parent=g10357.t2;
OX637533.1_Linnaemya_tessellans_genome_assembly,_chromosome:_2	AUGUSTUS	mRNA	53154898	53157114	0.99	+	.	ID=g10357.t3;Parent=g10357;
OX637533.1_Linnaemya_tessellans_genome_assembly,_chromosome:_2	AUGUSTUS	start_codon	53154898	53154900	.	+	0	ID=g10357.t3.start1;Parent=g10357.t3;
OX637533.1_Linnaemya_tessellans_genome_assembly,_chromosome:_2	AUGUSTUS	CDS	53154898	53157114	0.99	+	0	ID=g10357.t3.CDS1;Parent=g10357.t3;
OX637533.1_Linnaemya_tessellans_genome_assembly,_chromosome:_2	AUGUSTUS	exon	53154898	53157114	.	+	.	ID=g10357.t3.exon1;Parent=g10357.t3;
OX637533.1_Linnaemya_tessellans_genome_assembly,_chromosome:_2	AUGUSTUS	stop_codon	53157112	53157114	.	+	0	ID=g10357.t3.stop1;Parent=g10357.t3;
OX637533.1_Linnaemya_tessellans_genome_assembly,_chromosome:_2	AUGUSTUS	gene	53168400	53169014	.	-	.	ID=g10358;
OX637533.1_Linnaemya_tessellans_genome_assembly,_chromosome:_2	AUGUSTUS	mRNA	53168400	53169014	1	-	.	ID=g10358.t1;Parent=g10358;
OX637533.1_Linnaemya_tessellans_genome_assembly,_chromosome:_2	AUGUSTUS	stop_codon	53168400	53168402	.	-	0	ID=g10358.t1.stop1;Parent=g10358.t1;
OX637533.1_Linnaemya_tessellans_genome_assembly,_chromosome:_2	AUGUSTUS	CDS	53168400	53169014	1	-	0	ID=g10358.t1.CDS1;Parent=g10358.t1;
OX637533.1_Linnaemya_tessellans_genome_assembly,_chromosome:_2	AUGUSTUS	exon	53168400	53169014	.	-	.	ID=g10358.t1.exon1;Parent=g10358.t1;
OX637533.1_Linnaemya_tessellans_genome_assembly,_chromosome:_2	AUGUSTUS	start_codon	53169012	53169014	.	-	0	ID=g10358.t1.start1;Parent=g10358.t1;
OX637533.1_Linnaemya_tessellans_genome_assembly,_chromosome:_2	AUGUSTUS	gene	53169511	53171005	.	-	.	ID=g10359;
OX637533.1_Linnaemya_tessellans_genome_assembly,_chromosome:_2	AUGUSTUS	mRNA	53169511	53171005	0.96	-	.	ID=g10359.t1;Parent=g10359;
OX637533.1_Linnaemya_tessellans_genome_assembly,_chromosome:_2	AUGUSTUS	stop_codon	53169511	53169513	.	-	0	ID=g10359.t1.stop1;Parent=g10359.t1;
OX637533.1_Linnaemya_tessellans_genome_assembly,_chromosome:_2	AUGUSTUS	CDS	53169511	53170073	1	-	2	ID=g10359.t1.CDS1;Parent=g10359.t1;
OX637533.1_Linnaemya_tessellans_genome_assembly,_chromosome:_2	AUGUSTUS	exon	53169511	53170073	.	-	.	ID=g10359.t1.exon1;Parent=g10359.t1;
OX637533.1_Linnaemya_tessellans_genome_assembly,_chromosome:_2	AUGUSTUS	intron	53170074	53170141	1	-	.	ID=g10359.t1.intron1;Parent=g10359.t1;
OX637533.1_Linnaemya_tessellans_genome_assembly,_chromosome:_2	AUGUSTUS	CDS	53170142	53170293	0.98	-	1	ID=g10359.t1.CDS2;Parent=g10359.t1;
OX637533.1_Linnaemya_tessellans_genome_assembly,_chromosome:_2	AUGUSTUS	exon	53170142	53170293	.	-	.	ID=g10359.t1.exon2;Parent=g10359.t1;
OX637533.1_Linnaemya_tessellans_genome_assembly,_chromosome:_2	AUGUSTUS	intron	53170294	53170679	0.96	-	.	ID=g10359.t1.intron2;Parent=g10359.t1;
OX637533.1_Linnaemya_tessellans_genome_assembly,_chromosome:_2	AUGUSTUS	CDS	53170680	53171005	0.97	-	0	ID=g10359.t1.CDS3;Parent=g10359.t1;
OX637533.1_Linnaemya_tessellans_genome_assembly,_chromosome:_2	AUGUSTUS	exon	53170680	53171005	.	-	.	ID=g10359.t1.exon3;Parent=g10359.t1;
OX637533.1_Linnaemya_tessellans_genome_assembly,_chromosome:_2	AUGUSTUS	start_codon	53171003	53171005	.	-	0	ID=g10359.t1.start1;Parent=g10359.t1;
OX637533.1_Linnaemya_tessellans_genome_assembly,_chromosome:_2	AUGUSTUS	gene	53172211	53173541	.	-	.	ID=g10360;
OX637533.1_Linnaemya_tessellans_genome_assembly,_chromosome:_2	AUGUSTUS	mRNA	53172211	53173541	0.82	-	.	ID=g10360.t1;Parent=g10360;
OX637533.1_Linnaemya_tessellans_genome_assembly,_chromosome:_2	AUGUSTUS	stop_codon	53172211	53172213	.	-	0	ID=g10360.t1.stop1;Parent=g10360.t1;
OX637533.1_Linnaemya_tessellans_genome_assembly,_chromosome:_2	AUGUSTUS	CDS	53172211	53172872	1	-	2	ID=g10360.t1.CDS1;Parent=g10360.t1;
OX637533.1_Linnaemya_tessellans_genome_assembly,_chromosome:_2	AUGUSTUS	exon	53172211	53172872	.	-	.	ID=g10360.t1.exon1;Parent=g10360.t1;
OX637533.1_Linnaemya_tessellans_genome_assembly,_chromosome:_2	AUGUSTUS	intron	53172873	53172931	1	-	.	ID=g10360.t1.intron1;Parent=g10360.t1;
OX637533.1_Linnaemya_tessellans_genome_assembly,_chromosome:_2	AUGUSTUS	CDS	53172932	53173541	0.82	-	0	ID=g10360.t1.CDS2;Parent=g10360.t1;
OX637533.1_Linnaemya_tessellans_genome_assembly,_chromosome:_2	AUGUSTUS	exon	53172932	53173541	.	-	.	ID=g10360.t1.exon2;Parent=g10360.t1;
OX637533.1_Linnaemya_tessellans_genome_assembly,_chromosome:_2	AUGUSTUS	start_codon	53173539	53173541	.	-	0	ID=g10360.t1.start1;Parent=g10360.t1;
OX637533.1_Linnaemya_tessellans_genome_assembly,_chromosome:_2	AUGUSTUS	gene	53173751	53175328	.	-	.	ID=g10361;
OX637533.1_Linnaemya_tessellans_genome_assembly,_chromosome:_2	AUGUSTUS	mRNA	53173751	53175328	1	-	.	ID=g10361.t1;Parent=g10361;
OX637533.1_Linnaemya_tessellans_genome_assembly,_chromosome:_2	AUGUSTUS	stop_codon	53173751	53173753	.	-	0	ID=g10361.t1.stop1;Parent=g10361.t1;
OX637533.1_Linnaemya_tessellans_genome_assembly,_chromosome:_2	AUGUSTUS	CDS	53173751	53175328	1	-	0	ID=g10361.t1.CDS1;Parent=g10361.t1;
OX637533.1_Linnaemya_tessellans_genome_assembly,_chromosome:_2	AUGUSTUS	exon	53173751	53175328	.	-	.	ID=g10361.t1.exon1;Parent=g10361.t1;
OX637533.1_Linnaemya_tessellans_genome_assembly,_chromosome:_2	AUGUSTUS	start_codon	53175326	53175328	.	-	0	ID=g10361.t1.start1;Parent=g10361.t1;
OX637533.1_Linnaemya_tessellans_genome_assembly,_chromosome:_2	AUGUSTUS	gene	53175518	53176336	.	-	.	ID=g10362;
OX637533.1_Linnaemya_tessellans_genome_assembly,_chromosome:_2	AUGUSTUS	mRNA	53175518	53176336	1	-	.	ID=g10362.t1;Parent=g10362;
OX637533.1_Linnaemya_tessellans_genome_assembly,_chromosome:_2	AUGUSTUS	stop_codon	53175518	53175520	.	-	0	ID=g10362.t1.stop1;Parent=g10362.t1;
OX637533.1_Linnaemya_tessellans_genome_assembly,_chromosome:_2	AUGUSTUS	CDS	53175518	53176336	1	-	0	ID=g10362.t1.CDS1;Parent=g10362.t1;
OX637533.1_Linnaemya_tessellans_genome_assembly,_chromosome:_2	AUGUSTUS	exon	53175518	53176336	.	-	.	ID=g10362.t1.exon1;Parent=g10362.t1;
OX637533.1_Linnaemya_tessellans_genome_assembly,_chromosome:_2	AUGUSTUS	start_codon	53176334	53176336	.	-	0	ID=g10362.t1.start1;Parent=g10362.t1;
OX637533.1_Linnaemya_tessellans_genome_assembly,_chromosome:_2	AUGUSTUS	gene	53188097	53189810	.	-	.	ID=g10363;
OX637533.1_Linnaemya_tessellans_genome_assembly,_chromosome:_2	AUGUSTUS	mRNA	53188097	53189810	0.79	-	.	ID=g10363.t1;Parent=g10363;
OX637533.1_Linnaemya_tessellans_genome_assembly,_chromosome:_2	AUGUSTUS	stop_codon	53188097	53188099	.	-	0	ID=g10363.t1.stop1;Parent=g10363.t1;
OX637533.1_Linnaemya_tessellans_genome_assembly,_chromosome:_2	AUGUSTUS	CDS	53188097	53188286	1	-	1	ID=g10363.t1.CDS1;Parent=g10363.t1;
OX637533.1_Linnaemya_tessellans_genome_assembly,_chromosome:_2	AUGUSTUS	exon	53188097	53188286	.	-	.	ID=g10363.t1.exon1;Parent=g10363.t1;
OX637533.1_Linnaemya_tessellans_genome_assembly,_chromosome:_2	AUGUSTUS	intron	53188287	53189123	1	-	.	ID=g10363.t1.intron1;Parent=g10363.t1;
OX637533.1_Linnaemya_tessellans_genome_assembly,_chromosome:_2	AUGUSTUS	CDS	53189124	53189459	1	-	1	ID=g10363.t1.CDS2;Parent=g10363.t1;
OX637533.1_Linnaemya_tessellans_genome_assembly,_chromosome:_2	AUGUSTUS	exon	53189124	53189459	.	-	.	ID=g10363.t1.exon2;Parent=g10363.t1;
OX637533.1_Linnaemya_tessellans_genome_assembly,_chromosome:_2	AUGUSTUS	intron	53189460	53189757	0.8	-	.	ID=g10363.t1.intron2;Parent=g10363.t1;
OX637533.1_Linnaemya_tessellans_genome_assembly,_chromosome:_2	AUGUSTUS	CDS	53189758	53189810	0.79	-	0	ID=g10363.t1.CDS3;Parent=g10363.t1;
OX637533.1_Linnaemya_tessellans_genome_assembly,_chromosome:_2	AUGUSTUS	exon	53189758	53189810	.	-	.	ID=g10363.t1.exon3;Parent=g10363.t1;
OX637533.1_Linnaemya_tessellans_genome_assembly,_chromosome:_2	AUGUSTUS	start_codon	53189808	53189810	.	-	0	ID=g10363.t1.start1;Parent=g10363.t1;
OX637533.1_Linnaemya_tessellans_genome_assembly,_chromosome:_2	AUGUSTUS	gene	53196766	53197082	.	-	.	ID=g10364;
OX637533.1_Linnaemya_tessellans_genome_assembly,_chromosome:_2	AUGUSTUS	mRNA	53196766	53197082	0.78	-	.	ID=g10364.t1;Parent=g10364;
OX637533.1_Linnaemya_tessellans_genome_assembly,_chromosome:_2	AUGUSTUS	stop_codon	53196766	53196768	.	-	0	ID=g10364.t1.stop1;Parent=g10364.t1;
OX637533.1_Linnaemya_tessellans_genome_assembly,_chromosome:_2	AUGUSTUS	CDS	53196766	53196915	0.78	-	0	ID=g10364.t1.CDS1;Parent=g10364.t1;
OX637533.1_Linnaemya_tessellans_genome_assembly,_chromosome:_2	AUGUSTUS	exon	53196766	53196915	.	-	.	ID=g10364.t1.exon1;Parent=g10364.t1;
OX637533.1_Linnaemya_tessellans_genome_assembly,_chromosome:_2	AUGUSTUS	intron	53196916	53196968	1	-	.	ID=g10364.t1.intron1;Parent=g10364.t1;
OX637533.1_Linnaemya_tessellans_genome_assembly,_chromosome:_2	AUGUSTUS	CDS	53196969	53197082	1	-	0	ID=g10364.t1.CDS2;Parent=g10364.t1;
OX637533.1_Linnaemya_tessellans_genome_assembly,_chromosome:_2	AUGUSTUS	exon	53196969	53197082	.	-	.	ID=g10364.t1.exon2;Parent=g10364.t1;
OX637533.1_Linnaemya_tessellans_genome_assembly,_chromosome:_2	AUGUSTUS	start_codon	53197080	53197082	.	-	0	ID=g10364.t1.start1;Parent=g10364.t1;
OX637533.1_Linnaemya_tessellans_genome_assembly,_chromosome:_2	AUGUSTUS	gene	53247469	53247926	.	-	.	ID=g10365;
OX637533.1_Linnaemya_tessellans_genome_assembly,_chromosome:_2	AUGUSTUS	mRNA	53247469	53247926	0.65	-	.	ID=g10365.t1;Parent=g10365;
OX637533.1_Linnaemya_tessellans_genome_assembly,_chromosome:_2	AUGUSTUS	stop_codon	53247469	53247471	.	-	0	ID=g10365.t1.stop1;Parent=g10365.t1;
OX637533.1_Linnaemya_tessellans_genome_assembly,_chromosome:_2	AUGUSTUS	CDS	53247469	53247728	0.9	-	2	ID=g10365.t1.CDS1;Parent=g10365.t1;
OX637533.1_Linnaemya_tessellans_genome_assembly,_chromosome:_2	AUGUSTUS	exon	53247469	53247728	.	-	.	ID=g10365.t1.exon1;Parent=g10365.t1;
OX637533.1_Linnaemya_tessellans_genome_assembly,_chromosome:_2	AUGUSTUS	intron	53247729	53247835	0.66	-	.	ID=g10365.t1.intron1;Parent=g10365.t1;
OX637533.1_Linnaemya_tessellans_genome_assembly,_chromosome:_2	AUGUSTUS	CDS	53247836	53247926	0.65	-	0	ID=g10365.t1.CDS2;Parent=g10365.t1;
OX637533.1_Linnaemya_tessellans_genome_assembly,_chromosome:_2	AUGUSTUS	exon	53247836	53247926	.	-	.	ID=g10365.t1.exon2;Parent=g10365.t1;
OX637533.1_Linnaemya_tessellans_genome_assembly,_chromosome:_2	AUGUSTUS	start_codon	53247924	53247926	.	-	0	ID=g10365.t1.start1;Parent=g10365.t1;
OX637533.1_Linnaemya_tessellans_genome_assembly,_chromosome:_2	AUGUSTUS	gene	53253981	53257351	.	-	.	ID=g10366;
OX637533.1_Linnaemya_tessellans_genome_assembly,_chromosome:_2	AUGUSTUS	mRNA	53253981	53257351	0.45	-	.	ID=g10366.t1;Parent=g10366;
OX637533.1_Linnaemya_tessellans_genome_assembly,_chromosome:_2	AUGUSTUS	stop_codon	53253981	53253983	.	-	0	ID=g10366.t1.stop1;Parent=g10366.t1;
OX637533.1_Linnaemya_tessellans_genome_assembly,_chromosome:_2	AUGUSTUS	CDS	53253981	53254815	0.74	-	1	ID=g10366.t1.CDS1;Parent=g10366.t1;
OX637533.1_Linnaemya_tessellans_genome_assembly,_chromosome:_2	AUGUSTUS	exon	53253981	53254815	.	-	.	ID=g10366.t1.exon1;Parent=g10366.t1;
OX637533.1_Linnaemya_tessellans_genome_assembly,_chromosome:_2	AUGUSTUS	intron	53254816	53257325	0.54	-	.	ID=g10366.t1.intron1;Parent=g10366.t1;
OX637533.1_Linnaemya_tessellans_genome_assembly,_chromosome:_2	AUGUSTUS	CDS	53257326	53257351	0.58	-	0	ID=g10366.t1.CDS2;Parent=g10366.t1;
OX637533.1_Linnaemya_tessellans_genome_assembly,_chromosome:_2	AUGUSTUS	exon	53257326	53257351	.	-	.	ID=g10366.t1.exon2;Parent=g10366.t1;
OX637533.1_Linnaemya_tessellans_genome_assembly,_chromosome:_2	AUGUSTUS	start_codon	53257349	53257351	.	-	0	ID=g10366.t1.start1;Parent=g10366.t1;
OX637533.1_Linnaemya_tessellans_genome_assembly,_chromosome:_2	AUGUSTUS	gene	53284023	53284468	.	+	.	ID=g10367;
OX637533.1_Linnaemya_tessellans_genome_assembly,_chromosome:_2	AUGUSTUS	mRNA	53284023	53284468	0.95	+	.	ID=g10367.t1;Parent=g10367;
OX637533.1_Linnaemya_tessellans_genome_assembly,_chromosome:_2	AUGUSTUS	start_codon	53284023	53284025	.	+	0	ID=g10367.t1.start1;Parent=g10367.t1;
OX637533.1_Linnaemya_tessellans_genome_assembly,_chromosome:_2	AUGUSTUS	CDS	53284023	53284073	0.95	+	0	ID=g10367.t1.CDS1;Parent=g10367.t1;
OX637533.1_Linnaemya_tessellans_genome_assembly,_chromosome:_2	AUGUSTUS	exon	53284023	53284073	.	+	.	ID=g10367.t1.exon1;Parent=g10367.t1;
OX637533.1_Linnaemya_tessellans_genome_assembly,_chromosome:_2	AUGUSTUS	intron	53284074	53284186	0.95	+	.	ID=g10367.t1.intron1;Parent=g10367.t1;
OX637533.1_Linnaemya_tessellans_genome_assembly,_chromosome:_2	AUGUSTUS	CDS	53284187	53284468	0.98	+	0	ID=g10367.t1.CDS2;Parent=g10367.t1;
OX637533.1_Linnaemya_tessellans_genome_assembly,_chromosome:_2	AUGUSTUS	exon	53284187	53284468	.	+	.	ID=g10367.t1.exon2;Parent=g10367.t1;
OX637533.1_Linnaemya_tessellans_genome_assembly,_chromosome:_2	AUGUSTUS	stop_codon	53284466	53284468	.	+	0	ID=g10367.t1.stop1;Parent=g10367.t1;
OX637533.1_Linnaemya_tessellans_genome_assembly,_chromosome:_2	AUGUSTUS	gene	53284505	53284828	.	+	.	ID=g10368;
OX637533.1_Linnaemya_tessellans_genome_assembly,_chromosome:_2	AUGUSTUS	mRNA	53284505	53284828	1	+	.	ID=g10368.t1;Parent=g10368;
OX637533.1_Linnaemya_tessellans_genome_assembly,_chromosome:_2	AUGUSTUS	start_codon	53284505	53284507	.	+	0	ID=g10368.t1.start1;Parent=g10368.t1;
OX637533.1_Linnaemya_tessellans_genome_assembly,_chromosome:_2	AUGUSTUS	CDS	53284505	53284828	1	+	0	ID=g10368.t1.CDS1;Parent=g10368.t1;
OX637533.1_Linnaemya_tessellans_genome_assembly,_chromosome:_2	AUGUSTUS	exon	53284505	53284828	.	+	.	ID=g10368.t1.exon1;Parent=g10368.t1;
OX637533.1_Linnaemya_tessellans_genome_assembly,_chromosome:_2	AUGUSTUS	stop_codon	53284826	53284828	.	+	0	ID=g10368.t1.stop1;Parent=g10368.t1;
OX637533.1_Linnaemya_tessellans_genome_assembly,_chromosome:_2	AUGUSTUS	gene	53285751	53286038	.	+	.	ID=g10369;
OX637533.1_Linnaemya_tessellans_genome_assembly,_chromosome:_2	AUGUSTUS	mRNA	53285751	53286038	0.96	+	.	ID=g10369.t1;Parent=g10369;
OX637533.1_Linnaemya_tessellans_genome_assembly,_chromosome:_2	AUGUSTUS	start_codon	53285751	53285753	.	+	0	ID=g10369.t1.start1;Parent=g10369.t1;
OX637533.1_Linnaemya_tessellans_genome_assembly,_chromosome:_2	AUGUSTUS	CDS	53285751	53286038	0.96	+	0	ID=g10369.t1.CDS1;Parent=g10369.t1;
OX637533.1_Linnaemya_tessellans_genome_assembly,_chromosome:_2	AUGUSTUS	exon	53285751	53286038	.	+	.	ID=g10369.t1.exon1;Parent=g10369.t1;
OX637533.1_Linnaemya_tessellans_genome_assembly,_chromosome:_2	AUGUSTUS	stop_codon	53286036	53286038	.	+	0	ID=g10369.t1.stop1;Parent=g10369.t1;
OX637533.1_Linnaemya_tessellans_genome_assembly,_chromosome:_2	AUGUSTUS	mRNA	53285811	53286038	0.83	+	.	ID=g10369.t2;Parent=g10369;
OX637533.1_Linnaemya_tessellans_genome_assembly,_chromosome:_2	AUGUSTUS	start_codon	53285811	53285813	.	+	0	ID=g10369.t2.start1;Parent=g10369.t2;
OX637533.1_Linnaemya_tessellans_genome_assembly,_chromosome:_2	AUGUSTUS	CDS	53285811	53286038	0.83	+	0	ID=g10369.t2.CDS1;Parent=g10369.t2;
OX637533.1_Linnaemya_tessellans_genome_assembly,_chromosome:_2	AUGUSTUS	exon	53285811	53286038	.	+	.	ID=g10369.t2.exon1;Parent=g10369.t2;
OX637533.1_Linnaemya_tessellans_genome_assembly,_chromosome:_2	AUGUSTUS	stop_codon	53286036	53286038	.	+	0	ID=g10369.t2.stop1;Parent=g10369.t2;
OX637533.1_Linnaemya_tessellans_genome_assembly,_chromosome:_2	AUGUSTUS	gene	53285890	53287951	.	+	.	ID=g10370;
OX637533.1_Linnaemya_tessellans_genome_assembly,_chromosome:_2	AUGUSTUS	mRNA	53286519	53287951	0.17	+	.	ID=g10370.t1;Parent=g10370;
OX637533.1_Linnaemya_tessellans_genome_assembly,_chromosome:_2	AUGUSTUS	start_codon	53286519	53286521	.	+	0	ID=g10370.t1.start1;Parent=g10370.t1;
OX637533.1_Linnaemya_tessellans_genome_assembly,_chromosome:_2	AUGUSTUS	CDS	53286519	53286606	0.39	+	0	ID=g10370.t1.CDS1;Parent=g10370.t1;
OX637533.1_Linnaemya_tessellans_genome_assembly,_chromosome:_2	AUGUSTUS	exon	53286519	53286606	.	+	.	ID=g10370.t1.exon1;Parent=g10370.t1;
OX637533.1_Linnaemya_tessellans_genome_assembly,_chromosome:_2	AUGUSTUS	intron	53286607	53287399	0.34	+	.	ID=g10370.t1.intron1;Parent=g10370.t1;
OX637533.1_Linnaemya_tessellans_genome_assembly,_chromosome:_2	AUGUSTUS	CDS	53287400	53287608	0.35	+	2	ID=g10370.t1.CDS2;Parent=g10370.t1;
OX637533.1_Linnaemya_tessellans_genome_assembly,_chromosome:_2	AUGUSTUS	exon	53287400	53287608	.	+	.	ID=g10370.t1.exon2;Parent=g10370.t1;
OX637533.1_Linnaemya_tessellans_genome_assembly,_chromosome:_2	AUGUSTUS	intron	53287609	53287678	0.35	+	.	ID=g10370.t1.intron2;Parent=g10370.t1;
OX637533.1_Linnaemya_tessellans_genome_assembly,_chromosome:_2	AUGUSTUS	CDS	53287679	53287951	0.36	+	0	ID=g10370.t1.CDS3;Parent=g10370.t1;
OX637533.1_Linnaemya_tessellans_genome_assembly,_chromosome:_2	AUGUSTUS	exon	53287679	53287951	.	+	.	ID=g10370.t1.exon3;Parent=g10370.t1;
OX637533.1_Linnaemya_tessellans_genome_assembly,_chromosome:_2	AUGUSTUS	stop_codon	53287949	53287951	.	+	0	ID=g10370.t1.stop1;Parent=g10370.t1;
OX637533.1_Linnaemya_tessellans_genome_assembly,_chromosome:_2	AUGUSTUS	mRNA	53285890	53287951	0.36	+	.	ID=g10370.t2;Parent=g10370;
OX637533.1_Linnaemya_tessellans_genome_assembly,_chromosome:_2	AUGUSTUS	start_codon	53285890	53285892	.	+	0	ID=g10370.t2.start1;Parent=g10370.t2;
OX637533.1_Linnaemya_tessellans_genome_assembly,_chromosome:_2	AUGUSTUS	CDS	53285890	53286274	0.46	+	0	ID=g10370.t2.CDS1;Parent=g10370.t2;
OX637533.1_Linnaemya_tessellans_genome_assembly,_chromosome:_2	AUGUSTUS	exon	53285890	53286274	.	+	.	ID=g10370.t2.exon1;Parent=g10370.t2;
OX637533.1_Linnaemya_tessellans_genome_assembly,_chromosome:_2	AUGUSTUS	intron	53286275	53287399	0.58	+	.	ID=g10370.t2.intron1;Parent=g10370.t2;
OX637533.1_Linnaemya_tessellans_genome_assembly,_chromosome:_2	AUGUSTUS	CDS	53287400	53287608	0.56	+	2	ID=g10370.t2.CDS2;Parent=g10370.t2;
OX637533.1_Linnaemya_tessellans_genome_assembly,_chromosome:_2	AUGUSTUS	exon	53287400	53287608	.	+	.	ID=g10370.t2.exon2;Parent=g10370.t2;
OX637533.1_Linnaemya_tessellans_genome_assembly,_chromosome:_2	AUGUSTUS	intron	53287609	53287678	0.56	+	.	ID=g10370.t2.intron2;Parent=g10370.t2;
OX637533.1_Linnaemya_tessellans_genome_assembly,_chromosome:_2	AUGUSTUS	CDS	53287679	53287951	0.61	+	0	ID=g10370.t2.CDS3;Parent=g10370.t2;
OX637533.1_Linnaemya_tessellans_genome_assembly,_chromosome:_2	AUGUSTUS	exon	53287679	53287951	.	+	.	ID=g10370.t2.exon3;Parent=g10370.t2;
OX637533.1_Linnaemya_tessellans_genome_assembly,_chromosome:_2	AUGUSTUS	stop_codon	53287949	53287951	.	+	0	ID=g10370.t2.stop1;Parent=g10370.t2;
OX637533.1_Linnaemya_tessellans_genome_assembly,_chromosome:_2	AUGUSTUS	gene	53321368	53322805	.	-	.	ID=g10371;
OX637533.1_Linnaemya_tessellans_genome_assembly,_chromosome:_2	AUGUSTUS	mRNA	53321368	53322805	0.62	-	.	ID=g10371.t1;Parent=g10371;
OX637533.1_Linnaemya_tessellans_genome_assembly,_chromosome:_2	AUGUSTUS	stop_codon	53321368	53321370	.	-	0	ID=g10371.t1.stop1;Parent=g10371.t1;
OX637533.1_Linnaemya_tessellans_genome_assembly,_chromosome:_2	AUGUSTUS	CDS	53321368	53321696	0.84	-	2	ID=g10371.t1.CDS1;Parent=g10371.t1;
OX637533.1_Linnaemya_tessellans_genome_assembly,_chromosome:_2	AUGUSTUS	exon	53321368	53321696	.	-	.	ID=g10371.t1.exon1;Parent=g10371.t1;
OX637533.1_Linnaemya_tessellans_genome_assembly,_chromosome:_2	AUGUSTUS	intron	53321697	53321932	0.85	-	.	ID=g10371.t1.intron1;Parent=g10371.t1;
OX637533.1_Linnaemya_tessellans_genome_assembly,_chromosome:_2	AUGUSTUS	CDS	53321933	53322007	0.96	-	2	ID=g10371.t1.CDS2;Parent=g10371.t1;
OX637533.1_Linnaemya_tessellans_genome_assembly,_chromosome:_2	AUGUSTUS	exon	53321933	53322007	.	-	.	ID=g10371.t1.exon2;Parent=g10371.t1;
OX637533.1_Linnaemya_tessellans_genome_assembly,_chromosome:_2	AUGUSTUS	intron	53322008	53322070	1	-	.	ID=g10371.t1.intron2;Parent=g10371.t1;
OX637533.1_Linnaemya_tessellans_genome_assembly,_chromosome:_2	AUGUSTUS	CDS	53322071	53322607	1	-	2	ID=g10371.t1.CDS3;Parent=g10371.t1;
OX637533.1_Linnaemya_tessellans_genome_assembly,_chromosome:_2	AUGUSTUS	exon	53322071	53322607	.	-	.	ID=g10371.t1.exon3;Parent=g10371.t1;
OX637533.1_Linnaemya_tessellans_genome_assembly,_chromosome:_2	AUGUSTUS	intron	53322608	53322666	0.98	-	.	ID=g10371.t1.intron3;Parent=g10371.t1;
OX637533.1_Linnaemya_tessellans_genome_assembly,_chromosome:_2	AUGUSTUS	CDS	53322667	53322805	0.73	-	0	ID=g10371.t1.CDS4;Parent=g10371.t1;
OX637533.1_Linnaemya_tessellans_genome_assembly,_chromosome:_2	AUGUSTUS	exon	53322667	53322805	.	-	.	ID=g10371.t1.exon4;Parent=g10371.t1;
OX637533.1_Linnaemya_tessellans_genome_assembly,_chromosome:_2	AUGUSTUS	start_codon	53322803	53322805	.	-	0	ID=g10371.t1.start1;Parent=g10371.t1;
OX637533.1_Linnaemya_tessellans_genome_assembly,_chromosome:_2	AUGUSTUS	gene	53325473	53327365	.	-	.	ID=g10372;
OX637533.1_Linnaemya_tessellans_genome_assembly,_chromosome:_2	AUGUSTUS	mRNA	53325473	53327365	0.48	-	.	ID=g10372.t1;Parent=g10372;
OX637533.1_Linnaemya_tessellans_genome_assembly,_chromosome:_2	AUGUSTUS	stop_codon	53325473	53325475	.	-	0	ID=g10372.t1.stop1;Parent=g10372.t1;
OX637533.1_Linnaemya_tessellans_genome_assembly,_chromosome:_2	AUGUSTUS	CDS	53325473	53325895	1	-	0	ID=g10372.t1.CDS1;Parent=g10372.t1;
OX637533.1_Linnaemya_tessellans_genome_assembly,_chromosome:_2	AUGUSTUS	exon	53325473	53325895	.	-	.	ID=g10372.t1.exon1;Parent=g10372.t1;
OX637533.1_Linnaemya_tessellans_genome_assembly,_chromosome:_2	AUGUSTUS	intron	53325896	53326328	0.86	-	.	ID=g10372.t1.intron1;Parent=g10372.t1;
OX637533.1_Linnaemya_tessellans_genome_assembly,_chromosome:_2	AUGUSTUS	CDS	53326329	53326681	0.51	-	2	ID=g10372.t1.CDS2;Parent=g10372.t1;
OX637533.1_Linnaemya_tessellans_genome_assembly,_chromosome:_2	AUGUSTUS	exon	53326329	53326681	.	-	.	ID=g10372.t1.exon2;Parent=g10372.t1;
OX637533.1_Linnaemya_tessellans_genome_assembly,_chromosome:_2	AUGUSTUS	intron	53326682	53326953	0.59	-	.	ID=g10372.t1.intron2;Parent=g10372.t1;
OX637533.1_Linnaemya_tessellans_genome_assembly,_chromosome:_2	AUGUSTUS	CDS	53326954	53327365	0.59	-	0	ID=g10372.t1.CDS3;Parent=g10372.t1;
OX637533.1_Linnaemya_tessellans_genome_assembly,_chromosome:_2	AUGUSTUS	exon	53326954	53327365	.	-	.	ID=g10372.t1.exon3;Parent=g10372.t1;
OX637533.1_Linnaemya_tessellans_genome_assembly,_chromosome:_2	AUGUSTUS	start_codon	53327363	53327365	.	-	0	ID=g10372.t1.start1;Parent=g10372.t1;
OX637533.1_Linnaemya_tessellans_genome_assembly,_chromosome:_2	AUGUSTUS	gene	53335882	53336747	.	+	.	ID=g10373;
OX637533.1_Linnaemya_tessellans_genome_assembly,_chromosome:_2	AUGUSTUS	mRNA	53335882	53336747	1	+	.	ID=g10373.t1;Parent=g10373;
OX637533.1_Linnaemya_tessellans_genome_assembly,_chromosome:_2	AUGUSTUS	start_codon	53335882	53335884	.	+	0	ID=g10373.t1.start1;Parent=g10373.t1;
OX637533.1_Linnaemya_tessellans_genome_assembly,_chromosome:_2	AUGUSTUS	CDS	53335882	53336503	1	+	0	ID=g10373.t1.CDS1;Parent=g10373.t1;
OX637533.1_Linnaemya_tessellans_genome_assembly,_chromosome:_2	AUGUSTUS	exon	53335882	53336503	.	+	.	ID=g10373.t1.exon1;Parent=g10373.t1;
OX637533.1_Linnaemya_tessellans_genome_assembly,_chromosome:_2	AUGUSTUS	intron	53336504	53336562	1	+	.	ID=g10373.t1.intron1;Parent=g10373.t1;
OX637533.1_Linnaemya_tessellans_genome_assembly,_chromosome:_2	AUGUSTUS	CDS	53336563	53336747	1	+	2	ID=g10373.t1.CDS2;Parent=g10373.t1;
OX637533.1_Linnaemya_tessellans_genome_assembly,_chromosome:_2	AUGUSTUS	exon	53336563	53336747	.	+	.	ID=g10373.t1.exon2;Parent=g10373.t1;
OX637533.1_Linnaemya_tessellans_genome_assembly,_chromosome:_2	AUGUSTUS	stop_codon	53336745	53336747	.	+	0	ID=g10373.t1.stop1;Parent=g10373.t1;
OX637533.1_Linnaemya_tessellans_genome_assembly,_chromosome:_2	AUGUSTUS	gene	53382448	53386807	.	-	.	ID=g10374;
OX637533.1_Linnaemya_tessellans_genome_assembly,_chromosome:_2	AUGUSTUS	mRNA	53382448	53386807	0.87	-	.	ID=g10374.t1;Parent=g10374;
OX637533.1_Linnaemya_tessellans_genome_assembly,_chromosome:_2	AUGUSTUS	stop_codon	53382448	53382450	.	-	0	ID=g10374.t1.stop1;Parent=g10374.t1;
OX637533.1_Linnaemya_tessellans_genome_assembly,_chromosome:_2	AUGUSTUS	CDS	53382448	53382638	0.89	-	2	ID=g10374.t1.CDS1;Parent=g10374.t1;
OX637533.1_Linnaemya_tessellans_genome_assembly,_chromosome:_2	AUGUSTUS	exon	53382448	53382638	.	-	.	ID=g10374.t1.exon1;Parent=g10374.t1;
OX637533.1_Linnaemya_tessellans_genome_assembly,_chromosome:_2	AUGUSTUS	intron	53382639	53382698	1	-	.	ID=g10374.t1.intron1;Parent=g10374.t1;
OX637533.1_Linnaemya_tessellans_genome_assembly,_chromosome:_2	AUGUSTUS	CDS	53382699	53382977	1	-	2	ID=g10374.t1.CDS2;Parent=g10374.t1;
OX637533.1_Linnaemya_tessellans_genome_assembly,_chromosome:_2	AUGUSTUS	exon	53382699	53382977	.	-	.	ID=g10374.t1.exon2;Parent=g10374.t1;
OX637533.1_Linnaemya_tessellans_genome_assembly,_chromosome:_2	AUGUSTUS	intron	53382978	53383038	1	-	.	ID=g10374.t1.intron2;Parent=g10374.t1;
OX637533.1_Linnaemya_tessellans_genome_assembly,_chromosome:_2	AUGUSTUS	CDS	53383039	53384391	1	-	2	ID=g10374.t1.CDS3;Parent=g10374.t1;
OX637533.1_Linnaemya_tessellans_genome_assembly,_chromosome:_2	AUGUSTUS	exon	53383039	53384391	.	-	.	ID=g10374.t1.exon3;Parent=g10374.t1;
OX637533.1_Linnaemya_tessellans_genome_assembly,_chromosome:_2	AUGUSTUS	intron	53384392	53386788	0.98	-	.	ID=g10374.t1.intron3;Parent=g10374.t1;
OX637533.1_Linnaemya_tessellans_genome_assembly,_chromosome:_2	AUGUSTUS	CDS	53386789	53386807	0.98	-	0	ID=g10374.t1.CDS4;Parent=g10374.t1;
OX637533.1_Linnaemya_tessellans_genome_assembly,_chromosome:_2	AUGUSTUS	exon	53386789	53386807	.	-	.	ID=g10374.t1.exon4;Parent=g10374.t1;
OX637533.1_Linnaemya_tessellans_genome_assembly,_chromosome:_2	AUGUSTUS	start_codon	53386805	53386807	.	-	0	ID=g10374.t1.start1;Parent=g10374.t1;
OX637533.1_Linnaemya_tessellans_genome_assembly,_chromosome:_2	AUGUSTUS	gene	53429405	53429954	.	+	.	ID=g10375;
OX637533.1_Linnaemya_tessellans_genome_assembly,_chromosome:_2	AUGUSTUS	mRNA	53429405	53429954	0.67	+	.	ID=g10375.t1;Parent=g10375;
OX637533.1_Linnaemya_tessellans_genome_assembly,_chromosome:_2	AUGUSTUS	start_codon	53429405	53429407	.	+	0	ID=g10375.t1.start1;Parent=g10375.t1;
OX637533.1_Linnaemya_tessellans_genome_assembly,_chromosome:_2	AUGUSTUS	CDS	53429405	53429465	1	+	0	ID=g10375.t1.CDS1;Parent=g10375.t1;
OX637533.1_Linnaemya_tessellans_genome_assembly,_chromosome:_2	AUGUSTUS	exon	53429405	53429465	.	+	.	ID=g10375.t1.exon1;Parent=g10375.t1;
OX637533.1_Linnaemya_tessellans_genome_assembly,_chromosome:_2	AUGUSTUS	intron	53429466	53429787	1	+	.	ID=g10375.t1.intron1;Parent=g10375.t1;
OX637533.1_Linnaemya_tessellans_genome_assembly,_chromosome:_2	AUGUSTUS	CDS	53429788	53429954	0.67	+	2	ID=g10375.t1.CDS2;Parent=g10375.t1;
OX637533.1_Linnaemya_tessellans_genome_assembly,_chromosome:_2	AUGUSTUS	exon	53429788	53429954	.	+	.	ID=g10375.t1.exon2;Parent=g10375.t1;
OX637533.1_Linnaemya_tessellans_genome_assembly,_chromosome:_2	AUGUSTUS	stop_codon	53429952	53429954	.	+	0	ID=g10375.t1.stop1;Parent=g10375.t1;
OX637533.1_Linnaemya_tessellans_genome_assembly,_chromosome:_2	AUGUSTUS	gene	53443481	53443831	.	-	.	ID=g10376;
OX637533.1_Linnaemya_tessellans_genome_assembly,_chromosome:_2	AUGUSTUS	mRNA	53443481	53443831	0.91	-	.	ID=g10376.t1;Parent=g10376;
OX637533.1_Linnaemya_tessellans_genome_assembly,_chromosome:_2	AUGUSTUS	stop_codon	53443481	53443483	.	-	0	ID=g10376.t1.stop1;Parent=g10376.t1;
OX637533.1_Linnaemya_tessellans_genome_assembly,_chromosome:_2	AUGUSTUS	CDS	53443481	53443831	0.91	-	0	ID=g10376.t1.CDS1;Parent=g10376.t1;
OX637533.1_Linnaemya_tessellans_genome_assembly,_chromosome:_2	AUGUSTUS	exon	53443481	53443831	.	-	.	ID=g10376.t1.exon1;Parent=g10376.t1;
OX637533.1_Linnaemya_tessellans_genome_assembly,_chromosome:_2	AUGUSTUS	start_codon	53443829	53443831	.	-	0	ID=g10376.t1.start1;Parent=g10376.t1;
OX637533.1_Linnaemya_tessellans_genome_assembly,_chromosome:_2	AUGUSTUS	gene	53449958	53450683	.	+	.	ID=g10377;
OX637533.1_Linnaemya_tessellans_genome_assembly,_chromosome:_2	AUGUSTUS	mRNA	53449958	53450683	1	+	.	ID=g10377.t1;Parent=g10377;
OX637533.1_Linnaemya_tessellans_genome_assembly,_chromosome:_2	AUGUSTUS	start_codon	53449958	53449960	.	+	0	ID=g10377.t1.start1;Parent=g10377.t1;
OX637533.1_Linnaemya_tessellans_genome_assembly,_chromosome:_2	AUGUSTUS	CDS	53449958	53450683	1	+	0	ID=g10377.t1.CDS1;Parent=g10377.t1;
OX637533.1_Linnaemya_tessellans_genome_assembly,_chromosome:_2	AUGUSTUS	exon	53449958	53450683	.	+	.	ID=g10377.t1.exon1;Parent=g10377.t1;
OX637533.1_Linnaemya_tessellans_genome_assembly,_chromosome:_2	AUGUSTUS	stop_codon	53450681	53450683	.	+	0	ID=g10377.t1.stop1;Parent=g10377.t1;
OX637533.1_Linnaemya_tessellans_genome_assembly,_chromosome:_2	AUGUSTUS	gene	53451686	53452645	.	+	.	ID=g10378;
OX637533.1_Linnaemya_tessellans_genome_assembly,_chromosome:_2	AUGUSTUS	mRNA	53451686	53452645	0.62	+	.	ID=g10378.t1;Parent=g10378;
OX637533.1_Linnaemya_tessellans_genome_assembly,_chromosome:_2	AUGUSTUS	start_codon	53451686	53451688	.	+	0	ID=g10378.t1.start1;Parent=g10378.t1;
OX637533.1_Linnaemya_tessellans_genome_assembly,_chromosome:_2	AUGUSTUS	CDS	53451686	53451743	1	+	0	ID=g10378.t1.CDS1;Parent=g10378.t1;
OX637533.1_Linnaemya_tessellans_genome_assembly,_chromosome:_2	AUGUSTUS	exon	53451686	53451743	.	+	.	ID=g10378.t1.exon1;Parent=g10378.t1;
OX637533.1_Linnaemya_tessellans_genome_assembly,_chromosome:_2	AUGUSTUS	intron	53451744	53451801	1	+	.	ID=g10378.t1.intron1;Parent=g10378.t1;
OX637533.1_Linnaemya_tessellans_genome_assembly,_chromosome:_2	AUGUSTUS	CDS	53451802	53451858	1	+	2	ID=g10378.t1.CDS2;Parent=g10378.t1;
OX637533.1_Linnaemya_tessellans_genome_assembly,_chromosome:_2	AUGUSTUS	exon	53451802	53451858	.	+	.	ID=g10378.t1.exon2;Parent=g10378.t1;
OX637533.1_Linnaemya_tessellans_genome_assembly,_chromosome:_2	AUGUSTUS	intron	53451859	53452051	1	+	.	ID=g10378.t1.intron2;Parent=g10378.t1;
OX637533.1_Linnaemya_tessellans_genome_assembly,_chromosome:_2	AUGUSTUS	CDS	53452052	53452230	1	+	2	ID=g10378.t1.CDS3;Parent=g10378.t1;
OX637533.1_Linnaemya_tessellans_genome_assembly,_chromosome:_2	AUGUSTUS	exon	53452052	53452230	.	+	.	ID=g10378.t1.exon3;Parent=g10378.t1;
OX637533.1_Linnaemya_tessellans_genome_assembly,_chromosome:_2	AUGUSTUS	intron	53452231	53452296	1	+	.	ID=g10378.t1.intron3;Parent=g10378.t1;
OX637533.1_Linnaemya_tessellans_genome_assembly,_chromosome:_2	AUGUSTUS	CDS	53452297	53452414	0.98	+	0	ID=g10378.t1.CDS4;Parent=g10378.t1;
OX637533.1_Linnaemya_tessellans_genome_assembly,_chromosome:_2	AUGUSTUS	exon	53452297	53452414	.	+	.	ID=g10378.t1.exon4;Parent=g10378.t1;
OX637533.1_Linnaemya_tessellans_genome_assembly,_chromosome:_2	AUGUSTUS	intron	53452415	53452625	0.62	+	.	ID=g10378.t1.intron4;Parent=g10378.t1;
OX637533.1_Linnaemya_tessellans_genome_assembly,_chromosome:_2	AUGUSTUS	CDS	53452626	53452645	0.62	+	2	ID=g10378.t1.CDS5;Parent=g10378.t1;
OX637533.1_Linnaemya_tessellans_genome_assembly,_chromosome:_2	AUGUSTUS	exon	53452626	53452645	.	+	.	ID=g10378.t1.exon5;Parent=g10378.t1;
OX637533.1_Linnaemya_tessellans_genome_assembly,_chromosome:_2	AUGUSTUS	stop_codon	53452643	53452645	.	+	0	ID=g10378.t1.stop1;Parent=g10378.t1;
OX637533.1_Linnaemya_tessellans_genome_assembly,_chromosome:_2	AUGUSTUS	gene	53463132	53464064	.	+	.	ID=g10379;
OX637533.1_Linnaemya_tessellans_genome_assembly,_chromosome:_2	AUGUSTUS	mRNA	53463132	53464064	1	+	.	ID=g10379.t1;Parent=g10379;
OX637533.1_Linnaemya_tessellans_genome_assembly,_chromosome:_2	AUGUSTUS	start_codon	53463132	53463134	.	+	0	ID=g10379.t1.start1;Parent=g10379.t1;
OX637533.1_Linnaemya_tessellans_genome_assembly,_chromosome:_2	AUGUSTUS	CDS	53463132	53464064	1	+	0	ID=g10379.t1.CDS1;Parent=g10379.t1;
OX637533.1_Linnaemya_tessellans_genome_assembly,_chromosome:_2	AUGUSTUS	exon	53463132	53464064	.	+	.	ID=g10379.t1.exon1;Parent=g10379.t1;
OX637533.1_Linnaemya_tessellans_genome_assembly,_chromosome:_2	AUGUSTUS	stop_codon	53464062	53464064	.	+	0	ID=g10379.t1.stop1;Parent=g10379.t1;
OX637533.1_Linnaemya_tessellans_genome_assembly,_chromosome:_2	AUGUSTUS	gene	53464820	53466461	.	+	.	ID=g10380;
OX637533.1_Linnaemya_tessellans_genome_assembly,_chromosome:_2	AUGUSTUS	mRNA	53464820	53466461	0.47	+	.	ID=g10380.t1;Parent=g10380;
OX637533.1_Linnaemya_tessellans_genome_assembly,_chromosome:_2	AUGUSTUS	start_codon	53464820	53464822	.	+	0	ID=g10380.t1.start1;Parent=g10380.t1;
OX637533.1_Linnaemya_tessellans_genome_assembly,_chromosome:_2	AUGUSTUS	CDS	53464820	53464888	0.91	+	0	ID=g10380.t1.CDS1;Parent=g10380.t1;
OX637533.1_Linnaemya_tessellans_genome_assembly,_chromosome:_2	AUGUSTUS	exon	53464820	53464888	.	+	.	ID=g10380.t1.exon1;Parent=g10380.t1;
OX637533.1_Linnaemya_tessellans_genome_assembly,_chromosome:_2	AUGUSTUS	intron	53464889	53465236	0.91	+	.	ID=g10380.t1.intron1;Parent=g10380.t1;
OX637533.1_Linnaemya_tessellans_genome_assembly,_chromosome:_2	AUGUSTUS	CDS	53465237	53466063	0.53	+	0	ID=g10380.t1.CDS2;Parent=g10380.t1;
OX637533.1_Linnaemya_tessellans_genome_assembly,_chromosome:_2	AUGUSTUS	exon	53465237	53466063	.	+	.	ID=g10380.t1.exon2;Parent=g10380.t1;
OX637533.1_Linnaemya_tessellans_genome_assembly,_chromosome:_2	AUGUSTUS	intron	53466064	53466133	0.53	+	.	ID=g10380.t1.intron2;Parent=g10380.t1;
OX637533.1_Linnaemya_tessellans_genome_assembly,_chromosome:_2	AUGUSTUS	CDS	53466134	53466461	0.95	+	1	ID=g10380.t1.CDS3;Parent=g10380.t1;
OX637533.1_Linnaemya_tessellans_genome_assembly,_chromosome:_2	AUGUSTUS	exon	53466134	53466461	.	+	.	ID=g10380.t1.exon3;Parent=g10380.t1;
OX637533.1_Linnaemya_tessellans_genome_assembly,_chromosome:_2	AUGUSTUS	stop_codon	53466459	53466461	.	+	0	ID=g10380.t1.stop1;Parent=g10380.t1;
OX637533.1_Linnaemya_tessellans_genome_assembly,_chromosome:_2	AUGUSTUS	mRNA	53464820	53466461	0.39	+	.	ID=g10380.t2;Parent=g10380;
OX637533.1_Linnaemya_tessellans_genome_assembly,_chromosome:_2	AUGUSTUS	start_codon	53464820	53464822	.	+	0	ID=g10380.t2.start1;Parent=g10380.t2;
OX637533.1_Linnaemya_tessellans_genome_assembly,_chromosome:_2	AUGUSTUS	CDS	53464820	53464888	0.89	+	0	ID=g10380.t2.CDS1;Parent=g10380.t2;
OX637533.1_Linnaemya_tessellans_genome_assembly,_chromosome:_2	AUGUSTUS	exon	53464820	53464888	.	+	.	ID=g10380.t2.exon1;Parent=g10380.t2;
OX637533.1_Linnaemya_tessellans_genome_assembly,_chromosome:_2	AUGUSTUS	intron	53464889	53465236	0.89	+	.	ID=g10380.t2.intron1;Parent=g10380.t2;
OX637533.1_Linnaemya_tessellans_genome_assembly,_chromosome:_2	AUGUSTUS	CDS	53465237	53465473	0.94	+	0	ID=g10380.t2.CDS2;Parent=g10380.t2;
OX637533.1_Linnaemya_tessellans_genome_assembly,_chromosome:_2	AUGUSTUS	exon	53465237	53465473	.	+	.	ID=g10380.t2.exon2;Parent=g10380.t2;
OX637533.1_Linnaemya_tessellans_genome_assembly,_chromosome:_2	AUGUSTUS	intron	53465474	53466407	0.42	+	.	ID=g10380.t2.intron2;Parent=g10380.t2;
OX637533.1_Linnaemya_tessellans_genome_assembly,_chromosome:_2	AUGUSTUS	CDS	53466408	53466461	0.42	+	0	ID=g10380.t2.CDS3;Parent=g10380.t2;
OX637533.1_Linnaemya_tessellans_genome_assembly,_chromosome:_2	AUGUSTUS	exon	53466408	53466461	.	+	.	ID=g10380.t2.exon3;Parent=g10380.t2;
OX637533.1_Linnaemya_tessellans_genome_assembly,_chromosome:_2	AUGUSTUS	stop_codon	53466459	53466461	.	+	0	ID=g10380.t2.stop1;Parent=g10380.t2;
OX637533.1_Linnaemya_tessellans_genome_assembly,_chromosome:_2	AUGUSTUS	gene	53480919	53487007	.	+	.	ID=g10381;
OX637533.1_Linnaemya_tessellans_genome_assembly,_chromosome:_2	AUGUSTUS	mRNA	53480919	53487007	0.9	+	.	ID=g10381.t1;Parent=g10381;
OX637533.1_Linnaemya_tessellans_genome_assembly,_chromosome:_2	AUGUSTUS	start_codon	53480919	53480921	.	+	0	ID=g10381.t1.start1;Parent=g10381.t1;
OX637533.1_Linnaemya_tessellans_genome_assembly,_chromosome:_2	AUGUSTUS	CDS	53480919	53480955	1	+	0	ID=g10381.t1.CDS1;Parent=g10381.t1;
OX637533.1_Linnaemya_tessellans_genome_assembly,_chromosome:_2	AUGUSTUS	exon	53480919	53480955	.	+	.	ID=g10381.t1.exon1;Parent=g10381.t1;
OX637533.1_Linnaemya_tessellans_genome_assembly,_chromosome:_2	AUGUSTUS	intron	53480956	53481058	0.91	+	.	ID=g10381.t1.intron1;Parent=g10381.t1;
OX637533.1_Linnaemya_tessellans_genome_assembly,_chromosome:_2	AUGUSTUS	CDS	53481059	53481379	0.9	+	2	ID=g10381.t1.CDS2;Parent=g10381.t1;
OX637533.1_Linnaemya_tessellans_genome_assembly,_chromosome:_2	AUGUSTUS	exon	53481059	53481379	.	+	.	ID=g10381.t1.exon2;Parent=g10381.t1;
OX637533.1_Linnaemya_tessellans_genome_assembly,_chromosome:_2	AUGUSTUS	intron	53481380	53486810	0.9	+	.	ID=g10381.t1.intron2;Parent=g10381.t1;
OX637533.1_Linnaemya_tessellans_genome_assembly,_chromosome:_2	AUGUSTUS	CDS	53486811	53487007	1	+	2	ID=g10381.t1.CDS3;Parent=g10381.t1;
OX637533.1_Linnaemya_tessellans_genome_assembly,_chromosome:_2	AUGUSTUS	exon	53486811	53487007	.	+	.	ID=g10381.t1.exon3;Parent=g10381.t1;
OX637533.1_Linnaemya_tessellans_genome_assembly,_chromosome:_2	AUGUSTUS	stop_codon	53487005	53487007	.	+	0	ID=g10381.t1.stop1;Parent=g10381.t1;
OX637533.1_Linnaemya_tessellans_genome_assembly,_chromosome:_2	AUGUSTUS	gene	53507658	53508453	.	+	.	ID=g10382;
OX637533.1_Linnaemya_tessellans_genome_assembly,_chromosome:_2	AUGUSTUS	mRNA	53507658	53508453	1	+	.	ID=g10382.t1;Parent=g10382;
OX637533.1_Linnaemya_tessellans_genome_assembly,_chromosome:_2	AUGUSTUS	start_codon	53507658	53507660	.	+	0	ID=g10382.t1.start1;Parent=g10382.t1;
OX637533.1_Linnaemya_tessellans_genome_assembly,_chromosome:_2	AUGUSTUS	CDS	53507658	53507792	1	+	0	ID=g10382.t1.CDS1;Parent=g10382.t1;
OX637533.1_Linnaemya_tessellans_genome_assembly,_chromosome:_2	AUGUSTUS	exon	53507658	53507792	.	+	.	ID=g10382.t1.exon1;Parent=g10382.t1;
OX637533.1_Linnaemya_tessellans_genome_assembly,_chromosome:_2	AUGUSTUS	intron	53507793	53507844	1	+	.	ID=g10382.t1.intron1;Parent=g10382.t1;
OX637533.1_Linnaemya_tessellans_genome_assembly,_chromosome:_2	AUGUSTUS	CDS	53507845	53508453	1	+	0	ID=g10382.t1.CDS2;Parent=g10382.t1;
OX637533.1_Linnaemya_tessellans_genome_assembly,_chromosome:_2	AUGUSTUS	exon	53507845	53508453	.	+	.	ID=g10382.t1.exon2;Parent=g10382.t1;
OX637533.1_Linnaemya_tessellans_genome_assembly,_chromosome:_2	AUGUSTUS	stop_codon	53508451	53508453	.	+	0	ID=g10382.t1.stop1;Parent=g10382.t1;
OX637533.1_Linnaemya_tessellans_genome_assembly,_chromosome:_2	AUGUSTUS	gene	53555291	53558247	.	-	.	ID=g10383;
OX637533.1_Linnaemya_tessellans_genome_assembly,_chromosome:_2	AUGUSTUS	mRNA	53555291	53558247	0.33	-	.	ID=g10383.t1;Parent=g10383;
OX637533.1_Linnaemya_tessellans_genome_assembly,_chromosome:_2	AUGUSTUS	stop_codon	53555291	53555293	.	-	0	ID=g10383.t1.stop1;Parent=g10383.t1;
OX637533.1_Linnaemya_tessellans_genome_assembly,_chromosome:_2	AUGUSTUS	CDS	53555291	53555796	1	-	2	ID=g10383.t1.CDS1;Parent=g10383.t1;
OX637533.1_Linnaemya_tessellans_genome_assembly,_chromosome:_2	AUGUSTUS	exon	53555291	53555796	.	-	.	ID=g10383.t1.exon1;Parent=g10383.t1;
OX637533.1_Linnaemya_tessellans_genome_assembly,_chromosome:_2	AUGUSTUS	intron	53555797	53555865	1	-	.	ID=g10383.t1.intron1;Parent=g10383.t1;
OX637533.1_Linnaemya_tessellans_genome_assembly,_chromosome:_2	AUGUSTUS	CDS	53555866	53556057	1	-	2	ID=g10383.t1.CDS2;Parent=g10383.t1;
OX637533.1_Linnaemya_tessellans_genome_assembly,_chromosome:_2	AUGUSTUS	exon	53555866	53556057	.	-	.	ID=g10383.t1.exon2;Parent=g10383.t1;
OX637533.1_Linnaemya_tessellans_genome_assembly,_chromosome:_2	AUGUSTUS	intron	53556058	53556146	1	-	.	ID=g10383.t1.intron2;Parent=g10383.t1;
OX637533.1_Linnaemya_tessellans_genome_assembly,_chromosome:_2	AUGUSTUS	CDS	53556147	53556266	0.97	-	2	ID=g10383.t1.CDS3;Parent=g10383.t1;
OX637533.1_Linnaemya_tessellans_genome_assembly,_chromosome:_2	AUGUSTUS	exon	53556147	53556266	.	-	.	ID=g10383.t1.exon3;Parent=g10383.t1;
OX637533.1_Linnaemya_tessellans_genome_assembly,_chromosome:_2	AUGUSTUS	intron	53556267	53558168	0.33	-	.	ID=g10383.t1.intron3;Parent=g10383.t1;
OX637533.1_Linnaemya_tessellans_genome_assembly,_chromosome:_2	AUGUSTUS	CDS	53558169	53558247	0.33	-	0	ID=g10383.t1.CDS4;Parent=g10383.t1;
OX637533.1_Linnaemya_tessellans_genome_assembly,_chromosome:_2	AUGUSTUS	exon	53558169	53558247	.	-	.	ID=g10383.t1.exon4;Parent=g10383.t1;
OX637533.1_Linnaemya_tessellans_genome_assembly,_chromosome:_2	AUGUSTUS	start_codon	53558245	53558247	.	-	0	ID=g10383.t1.start1;Parent=g10383.t1;
OX637533.1_Linnaemya_tessellans_genome_assembly,_chromosome:_2	AUGUSTUS	gene	53558387	53558878	.	+	.	ID=g10384;
OX637533.1_Linnaemya_tessellans_genome_assembly,_chromosome:_2	AUGUSTUS	mRNA	53558387	53558878	1	+	.	ID=g10384.t1;Parent=g10384;
OX637533.1_Linnaemya_tessellans_genome_assembly,_chromosome:_2	AUGUSTUS	start_codon	53558387	53558389	.	+	0	ID=g10384.t1.start1;Parent=g10384.t1;
OX637533.1_Linnaemya_tessellans_genome_assembly,_chromosome:_2	AUGUSTUS	CDS	53558387	53558878	1	+	0	ID=g10384.t1.CDS1;Parent=g10384.t1;
OX637533.1_Linnaemya_tessellans_genome_assembly,_chromosome:_2	AUGUSTUS	exon	53558387	53558878	.	+	.	ID=g10384.t1.exon1;Parent=g10384.t1;
OX637533.1_Linnaemya_tessellans_genome_assembly,_chromosome:_2	AUGUSTUS	stop_codon	53558876	53558878	.	+	0	ID=g10384.t1.stop1;Parent=g10384.t1;
OX637533.1_Linnaemya_tessellans_genome_assembly,_chromosome:_2	AUGUSTUS	gene	53559138	53559497	.	+	.	ID=g10385;
OX637533.1_Linnaemya_tessellans_genome_assembly,_chromosome:_2	AUGUSTUS	mRNA	53559138	53559497	0.79	+	.	ID=g10385.t1;Parent=g10385;
OX637533.1_Linnaemya_tessellans_genome_assembly,_chromosome:_2	AUGUSTUS	start_codon	53559138	53559140	.	+	0	ID=g10385.t1.start1;Parent=g10385.t1;
OX637533.1_Linnaemya_tessellans_genome_assembly,_chromosome:_2	AUGUSTUS	CDS	53559138	53559497	0.79	+	0	ID=g10385.t1.CDS1;Parent=g10385.t1;
OX637533.1_Linnaemya_tessellans_genome_assembly,_chromosome:_2	AUGUSTUS	exon	53559138	53559497	.	+	.	ID=g10385.t1.exon1;Parent=g10385.t1;
OX637533.1_Linnaemya_tessellans_genome_assembly,_chromosome:_2	AUGUSTUS	stop_codon	53559495	53559497	.	+	0	ID=g10385.t1.stop1;Parent=g10385.t1;
OX637533.1_Linnaemya_tessellans_genome_assembly,_chromosome:_2	AUGUSTUS	gene	53559540	53560538	.	+	.	ID=g10386;
OX637533.1_Linnaemya_tessellans_genome_assembly,_chromosome:_2	AUGUSTUS	mRNA	53559540	53560538	0.4	+	.	ID=g10386.t1;Parent=g10386;
OX637533.1_Linnaemya_tessellans_genome_assembly,_chromosome:_2	AUGUSTUS	start_codon	53559540	53559542	.	+	0	ID=g10386.t1.start1;Parent=g10386.t1;
OX637533.1_Linnaemya_tessellans_genome_assembly,_chromosome:_2	AUGUSTUS	CDS	53559540	53560341	0.46	+	0	ID=g10386.t1.CDS1;Parent=g10386.t1;
OX637533.1_Linnaemya_tessellans_genome_assembly,_chromosome:_2	AUGUSTUS	exon	53559540	53560341	.	+	.	ID=g10386.t1.exon1;Parent=g10386.t1;
OX637533.1_Linnaemya_tessellans_genome_assembly,_chromosome:_2	AUGUSTUS	intron	53560342	53560512	0.51	+	.	ID=g10386.t1.intron1;Parent=g10386.t1;
OX637533.1_Linnaemya_tessellans_genome_assembly,_chromosome:_2	AUGUSTUS	CDS	53560513	53560538	0.62	+	2	ID=g10386.t1.CDS2;Parent=g10386.t1;
OX637533.1_Linnaemya_tessellans_genome_assembly,_chromosome:_2	AUGUSTUS	exon	53560513	53560538	.	+	.	ID=g10386.t1.exon2;Parent=g10386.t1;
OX637533.1_Linnaemya_tessellans_genome_assembly,_chromosome:_2	AUGUSTUS	stop_codon	53560536	53560538	.	+	0	ID=g10386.t1.stop1;Parent=g10386.t1;
OX637533.1_Linnaemya_tessellans_genome_assembly,_chromosome:_2	AUGUSTUS	gene	53560688	53560981	.	+	.	ID=g10387;
OX637533.1_Linnaemya_tessellans_genome_assembly,_chromosome:_2	AUGUSTUS	mRNA	53560688	53560981	1	+	.	ID=g10387.t1;Parent=g10387;
OX637533.1_Linnaemya_tessellans_genome_assembly,_chromosome:_2	AUGUSTUS	start_codon	53560688	53560690	.	+	0	ID=g10387.t1.start1;Parent=g10387.t1;
OX637533.1_Linnaemya_tessellans_genome_assembly,_chromosome:_2	AUGUSTUS	CDS	53560688	53560981	1	+	0	ID=g10387.t1.CDS1;Parent=g10387.t1;
OX637533.1_Linnaemya_tessellans_genome_assembly,_chromosome:_2	AUGUSTUS	exon	53560688	53560981	.	+	.	ID=g10387.t1.exon1;Parent=g10387.t1;
OX637533.1_Linnaemya_tessellans_genome_assembly,_chromosome:_2	AUGUSTUS	stop_codon	53560979	53560981	.	+	0	ID=g10387.t1.stop1;Parent=g10387.t1;
OX637533.1_Linnaemya_tessellans_genome_assembly,_chromosome:_2	AUGUSTUS	gene	53561140	53561526	.	+	.	ID=g10388;
OX637533.1_Linnaemya_tessellans_genome_assembly,_chromosome:_2	AUGUSTUS	mRNA	53561140	53561526	1	+	.	ID=g10388.t1;Parent=g10388;
OX637533.1_Linnaemya_tessellans_genome_assembly,_chromosome:_2	AUGUSTUS	start_codon	53561140	53561142	.	+	0	ID=g10388.t1.start1;Parent=g10388.t1;
OX637533.1_Linnaemya_tessellans_genome_assembly,_chromosome:_2	AUGUSTUS	CDS	53561140	53561526	1	+	0	ID=g10388.t1.CDS1;Parent=g10388.t1;
OX637533.1_Linnaemya_tessellans_genome_assembly,_chromosome:_2	AUGUSTUS	exon	53561140	53561526	.	+	.	ID=g10388.t1.exon1;Parent=g10388.t1;
OX637533.1_Linnaemya_tessellans_genome_assembly,_chromosome:_2	AUGUSTUS	stop_codon	53561524	53561526	.	+	0	ID=g10388.t1.stop1;Parent=g10388.t1;
OX637533.1_Linnaemya_tessellans_genome_assembly,_chromosome:_2	AUGUSTUS	gene	53598129	53599454	.	-	.	ID=g10389;
OX637533.1_Linnaemya_tessellans_genome_assembly,_chromosome:_2	AUGUSTUS	mRNA	53598129	53599454	1	-	.	ID=g10389.t1;Parent=g10389;
OX637533.1_Linnaemya_tessellans_genome_assembly,_chromosome:_2	AUGUSTUS	stop_codon	53598129	53598131	.	-	0	ID=g10389.t1.stop1;Parent=g10389.t1;
OX637533.1_Linnaemya_tessellans_genome_assembly,_chromosome:_2	AUGUSTUS	CDS	53598129	53598586	1	-	2	ID=g10389.t1.CDS1;Parent=g10389.t1;
OX637533.1_Linnaemya_tessellans_genome_assembly,_chromosome:_2	AUGUSTUS	exon	53598129	53598586	.	-	.	ID=g10389.t1.exon1;Parent=g10389.t1;
OX637533.1_Linnaemya_tessellans_genome_assembly,_chromosome:_2	AUGUSTUS	intron	53598587	53598952	1	-	.	ID=g10389.t1.intron1;Parent=g10389.t1;
OX637533.1_Linnaemya_tessellans_genome_assembly,_chromosome:_2	AUGUSTUS	CDS	53598953	53599454	1	-	0	ID=g10389.t1.CDS2;Parent=g10389.t1;
OX637533.1_Linnaemya_tessellans_genome_assembly,_chromosome:_2	AUGUSTUS	exon	53598953	53599454	.	-	.	ID=g10389.t1.exon2;Parent=g10389.t1;
OX637533.1_Linnaemya_tessellans_genome_assembly,_chromosome:_2	AUGUSTUS	start_codon	53599452	53599454	.	-	0	ID=g10389.t1.start1;Parent=g10389.t1;
OX637533.1_Linnaemya_tessellans_genome_assembly,_chromosome:_2	AUGUSTUS	gene	53616240	53616995	.	+	.	ID=g10390;
OX637533.1_Linnaemya_tessellans_genome_assembly,_chromosome:_2	AUGUSTUS	mRNA	53616240	53616995	0.27	+	.	ID=g10390.t1;Parent=g10390;
OX637533.1_Linnaemya_tessellans_genome_assembly,_chromosome:_2	AUGUSTUS	start_codon	53616240	53616242	.	+	0	ID=g10390.t1.start1;Parent=g10390.t1;
OX637533.1_Linnaemya_tessellans_genome_assembly,_chromosome:_2	AUGUSTUS	CDS	53616240	53616995	0.27	+	0	ID=g10390.t1.CDS1;Parent=g10390.t1;
OX637533.1_Linnaemya_tessellans_genome_assembly,_chromosome:_2	AUGUSTUS	exon	53616240	53616995	.	+	.	ID=g10390.t1.exon1;Parent=g10390.t1;
OX637533.1_Linnaemya_tessellans_genome_assembly,_chromosome:_2	AUGUSTUS	stop_codon	53616993	53616995	.	+	0	ID=g10390.t1.stop1;Parent=g10390.t1;
OX637533.1_Linnaemya_tessellans_genome_assembly,_chromosome:_2	AUGUSTUS	gene	53617861	53618097	.	+	.	ID=g10391;
OX637533.1_Linnaemya_tessellans_genome_assembly,_chromosome:_2	AUGUSTUS	mRNA	53617861	53618097	0.26	+	.	ID=g10391.t1;Parent=g10391;
OX637533.1_Linnaemya_tessellans_genome_assembly,_chromosome:_2	AUGUSTUS	start_codon	53617861	53617863	.	+	0	ID=g10391.t1.start1;Parent=g10391.t1;
OX637533.1_Linnaemya_tessellans_genome_assembly,_chromosome:_2	AUGUSTUS	CDS	53617861	53618097	0.26	+	0	ID=g10391.t1.CDS1;Parent=g10391.t1;
OX637533.1_Linnaemya_tessellans_genome_assembly,_chromosome:_2	AUGUSTUS	exon	53617861	53618097	.	+	.	ID=g10391.t1.exon1;Parent=g10391.t1;
OX637533.1_Linnaemya_tessellans_genome_assembly,_chromosome:_2	AUGUSTUS	stop_codon	53618095	53618097	.	+	0	ID=g10391.t1.stop1;Parent=g10391.t1;
OX637533.1_Linnaemya_tessellans_genome_assembly,_chromosome:_2	AUGUSTUS	gene	53679216	53693523	.	+	.	ID=g10392;
OX637533.1_Linnaemya_tessellans_genome_assembly,_chromosome:_2	AUGUSTUS	mRNA	53679216	53693523	0.14	+	.	ID=g10392.t1;Parent=g10392;
OX637533.1_Linnaemya_tessellans_genome_assembly,_chromosome:_2	AUGUSTUS	start_codon	53679216	53679218	.	+	0	ID=g10392.t1.start1;Parent=g10392.t1;
OX637533.1_Linnaemya_tessellans_genome_assembly,_chromosome:_2	AUGUSTUS	CDS	53679216	53680006	1	+	0	ID=g10392.t1.CDS1;Parent=g10392.t1;
OX637533.1_Linnaemya_tessellans_genome_assembly,_chromosome:_2	AUGUSTUS	exon	53679216	53680006	.	+	.	ID=g10392.t1.exon1;Parent=g10392.t1;
OX637533.1_Linnaemya_tessellans_genome_assembly,_chromosome:_2	AUGUSTUS	intron	53680007	53680269	1	+	.	ID=g10392.t1.intron1;Parent=g10392.t1;
OX637533.1_Linnaemya_tessellans_genome_assembly,_chromosome:_2	AUGUSTUS	CDS	53680270	53680420	0.48	+	1	ID=g10392.t1.CDS2;Parent=g10392.t1;
OX637533.1_Linnaemya_tessellans_genome_assembly,_chromosome:_2	AUGUSTUS	exon	53680270	53680420	.	+	.	ID=g10392.t1.exon2;Parent=g10392.t1;
OX637533.1_Linnaemya_tessellans_genome_assembly,_chromosome:_2	AUGUSTUS	intron	53680421	53683021	0.46	+	.	ID=g10392.t1.intron2;Parent=g10392.t1;
OX637533.1_Linnaemya_tessellans_genome_assembly,_chromosome:_2	AUGUSTUS	CDS	53683022	53683126	0.69	+	0	ID=g10392.t1.CDS3;Parent=g10392.t1;
OX637533.1_Linnaemya_tessellans_genome_assembly,_chromosome:_2	AUGUSTUS	exon	53683022	53683126	.	+	.	ID=g10392.t1.exon3;Parent=g10392.t1;
OX637533.1_Linnaemya_tessellans_genome_assembly,_chromosome:_2	AUGUSTUS	intron	53683127	53683363	1	+	.	ID=g10392.t1.intron3;Parent=g10392.t1;
OX637533.1_Linnaemya_tessellans_genome_assembly,_chromosome:_2	AUGUSTUS	CDS	53683364	53683495	0.99	+	0	ID=g10392.t1.CDS4;Parent=g10392.t1;
OX637533.1_Linnaemya_tessellans_genome_assembly,_chromosome:_2	AUGUSTUS	exon	53683364	53683495	.	+	.	ID=g10392.t1.exon4;Parent=g10392.t1;
OX637533.1_Linnaemya_tessellans_genome_assembly,_chromosome:_2	AUGUSTUS	intron	53683496	53693463	0.2	+	.	ID=g10392.t1.intron4;Parent=g10392.t1;
OX637533.1_Linnaemya_tessellans_genome_assembly,_chromosome:_2	AUGUSTUS	CDS	53693464	53693523	0.2	+	0	ID=g10392.t1.CDS5;Parent=g10392.t1;
OX637533.1_Linnaemya_tessellans_genome_assembly,_chromosome:_2	AUGUSTUS	exon	53693464	53693523	.	+	.	ID=g10392.t1.exon5;Parent=g10392.t1;
OX637533.1_Linnaemya_tessellans_genome_assembly,_chromosome:_2	AUGUSTUS	stop_codon	53693521	53693523	.	+	0	ID=g10392.t1.stop1;Parent=g10392.t1;
OX637533.1_Linnaemya_tessellans_genome_assembly,_chromosome:_2	AUGUSTUS	gene	53681058	53681672	.	+	.	ID=g10393;
OX637533.1_Linnaemya_tessellans_genome_assembly,_chromosome:_2	AUGUSTUS	mRNA	53681058	53681672	0.97	+	.	ID=g10393.t1;Parent=g10393;
OX637533.1_Linnaemya_tessellans_genome_assembly,_chromosome:_2	AUGUSTUS	start_codon	53681058	53681060	.	+	0	ID=g10393.t1.start1;Parent=g10393.t1;
OX637533.1_Linnaemya_tessellans_genome_assembly,_chromosome:_2	AUGUSTUS	CDS	53681058	53681672	0.97	+	0	ID=g10393.t1.CDS1;Parent=g10393.t1;
OX637533.1_Linnaemya_tessellans_genome_assembly,_chromosome:_2	AUGUSTUS	exon	53681058	53681672	.	+	.	ID=g10393.t1.exon1;Parent=g10393.t1;
OX637533.1_Linnaemya_tessellans_genome_assembly,_chromosome:_2	AUGUSTUS	stop_codon	53681670	53681672	.	+	0	ID=g10393.t1.stop1;Parent=g10393.t1;
OX637533.1_Linnaemya_tessellans_genome_assembly,_chromosome:_2	AUGUSTUS	gene	53712423	53716390	.	-	.	ID=g10394;
OX637533.1_Linnaemya_tessellans_genome_assembly,_chromosome:_2	AUGUSTUS	mRNA	53712423	53716390	0.98	-	.	ID=g10394.t1;Parent=g10394;
OX637533.1_Linnaemya_tessellans_genome_assembly,_chromosome:_2	AUGUSTUS	stop_codon	53712423	53712425	.	-	0	ID=g10394.t1.stop1;Parent=g10394.t1;
OX637533.1_Linnaemya_tessellans_genome_assembly,_chromosome:_2	AUGUSTUS	CDS	53712423	53712648	0.98	-	1	ID=g10394.t1.CDS1;Parent=g10394.t1;
OX637533.1_Linnaemya_tessellans_genome_assembly,_chromosome:_2	AUGUSTUS	exon	53712423	53712648	.	-	.	ID=g10394.t1.exon1;Parent=g10394.t1;
OX637533.1_Linnaemya_tessellans_genome_assembly,_chromosome:_2	AUGUSTUS	intron	53712649	53716211	0.99	-	.	ID=g10394.t1.intron1;Parent=g10394.t1;
OX637533.1_Linnaemya_tessellans_genome_assembly,_chromosome:_2	AUGUSTUS	CDS	53716212	53716390	0.99	-	0	ID=g10394.t1.CDS2;Parent=g10394.t1;
OX637533.1_Linnaemya_tessellans_genome_assembly,_chromosome:_2	AUGUSTUS	exon	53716212	53716390	.	-	.	ID=g10394.t1.exon2;Parent=g10394.t1;
OX637533.1_Linnaemya_tessellans_genome_assembly,_chromosome:_2	AUGUSTUS	start_codon	53716388	53716390	.	-	0	ID=g10394.t1.start1;Parent=g10394.t1;
OX637533.1_Linnaemya_tessellans_genome_assembly,_chromosome:_2	AUGUSTUS	gene	53716504	53717868	.	-	.	ID=g10395;
OX637533.1_Linnaemya_tessellans_genome_assembly,_chromosome:_2	AUGUSTUS	mRNA	53716504	53717868	0.46	-	.	ID=g10395.t1;Parent=g10395;
OX637533.1_Linnaemya_tessellans_genome_assembly,_chromosome:_2	AUGUSTUS	stop_codon	53716504	53716506	.	-	0	ID=g10395.t1.stop1;Parent=g10395.t1;
OX637533.1_Linnaemya_tessellans_genome_assembly,_chromosome:_2	AUGUSTUS	CDS	53716504	53717868	0.46	-	0	ID=g10395.t1.CDS1;Parent=g10395.t1;
OX637533.1_Linnaemya_tessellans_genome_assembly,_chromosome:_2	AUGUSTUS	exon	53716504	53717868	.	-	.	ID=g10395.t1.exon1;Parent=g10395.t1;
OX637533.1_Linnaemya_tessellans_genome_assembly,_chromosome:_2	AUGUSTUS	start_codon	53717866	53717868	.	-	0	ID=g10395.t1.start1;Parent=g10395.t1;
OX637533.1_Linnaemya_tessellans_genome_assembly,_chromosome:_2	AUGUSTUS	gene	53726579	53727173	.	-	.	ID=g10396;
OX637533.1_Linnaemya_tessellans_genome_assembly,_chromosome:_2	AUGUSTUS	mRNA	53726579	53727173	0.85	-	.	ID=g10396.t1;Parent=g10396;
OX637533.1_Linnaemya_tessellans_genome_assembly,_chromosome:_2	AUGUSTUS	stop_codon	53726579	53726581	.	-	0	ID=g10396.t1.stop1;Parent=g10396.t1;
OX637533.1_Linnaemya_tessellans_genome_assembly,_chromosome:_2	AUGUSTUS	CDS	53726579	53726616	0.93	-	2	ID=g10396.t1.CDS1;Parent=g10396.t1;
OX637533.1_Linnaemya_tessellans_genome_assembly,_chromosome:_2	AUGUSTUS	exon	53726579	53726616	.	-	.	ID=g10396.t1.exon1;Parent=g10396.t1;
OX637533.1_Linnaemya_tessellans_genome_assembly,_chromosome:_2	AUGUSTUS	intron	53726617	53726998	0.85	-	.	ID=g10396.t1.intron1;Parent=g10396.t1;
OX637533.1_Linnaemya_tessellans_genome_assembly,_chromosome:_2	AUGUSTUS	CDS	53726999	53727173	0.85	-	0	ID=g10396.t1.CDS2;Parent=g10396.t1;
OX637533.1_Linnaemya_tessellans_genome_assembly,_chromosome:_2	AUGUSTUS	exon	53726999	53727173	.	-	.	ID=g10396.t1.exon2;Parent=g10396.t1;
OX637533.1_Linnaemya_tessellans_genome_assembly,_chromosome:_2	AUGUSTUS	start_codon	53727171	53727173	.	-	0	ID=g10396.t1.start1;Parent=g10396.t1;
OX637533.1_Linnaemya_tessellans_genome_assembly,_chromosome:_2	AUGUSTUS	gene	53729363	53746077	.	+	.	ID=g10397;
OX637533.1_Linnaemya_tessellans_genome_assembly,_chromosome:_2	AUGUSTUS	mRNA	53729363	53746077	0.99	+	.	ID=g10397.t1;Parent=g10397;
OX637533.1_Linnaemya_tessellans_genome_assembly,_chromosome:_2	AUGUSTUS	start_codon	53729363	53729365	.	+	0	ID=g10397.t1.start1;Parent=g10397.t1;
OX637533.1_Linnaemya_tessellans_genome_assembly,_chromosome:_2	AUGUSTUS	CDS	53729363	53729502	1	+	0	ID=g10397.t1.CDS1;Parent=g10397.t1;
OX637533.1_Linnaemya_tessellans_genome_assembly,_chromosome:_2	AUGUSTUS	exon	53729363	53729502	.	+	.	ID=g10397.t1.exon1;Parent=g10397.t1;
OX637533.1_Linnaemya_tessellans_genome_assembly,_chromosome:_2	AUGUSTUS	intron	53729503	53745860	0.99	+	.	ID=g10397.t1.intron1;Parent=g10397.t1;
OX637533.1_Linnaemya_tessellans_genome_assembly,_chromosome:_2	AUGUSTUS	CDS	53745861	53746077	0.99	+	1	ID=g10397.t1.CDS2;Parent=g10397.t1;
OX637533.1_Linnaemya_tessellans_genome_assembly,_chromosome:_2	AUGUSTUS	exon	53745861	53746077	.	+	.	ID=g10397.t1.exon2;Parent=g10397.t1;
OX637533.1_Linnaemya_tessellans_genome_assembly,_chromosome:_2	AUGUSTUS	stop_codon	53746075	53746077	.	+	0	ID=g10397.t1.stop1;Parent=g10397.t1;
OX637533.1_Linnaemya_tessellans_genome_assembly,_chromosome:_2	AUGUSTUS	gene	53787391	53788731	.	+	.	ID=g10398;
OX637533.1_Linnaemya_tessellans_genome_assembly,_chromosome:_2	AUGUSTUS	mRNA	53787391	53788731	0.75	+	.	ID=g10398.t1;Parent=g10398;
OX637533.1_Linnaemya_tessellans_genome_assembly,_chromosome:_2	AUGUSTUS	start_codon	53787391	53787393	.	+	0	ID=g10398.t1.start1;Parent=g10398.t1;
OX637533.1_Linnaemya_tessellans_genome_assembly,_chromosome:_2	AUGUSTUS	CDS	53787391	53788270	0.99	+	0	ID=g10398.t1.CDS1;Parent=g10398.t1;
OX637533.1_Linnaemya_tessellans_genome_assembly,_chromosome:_2	AUGUSTUS	exon	53787391	53788270	.	+	.	ID=g10398.t1.exon1;Parent=g10398.t1;
OX637533.1_Linnaemya_tessellans_genome_assembly,_chromosome:_2	AUGUSTUS	intron	53788271	53788339	0.76	+	.	ID=g10398.t1.intron1;Parent=g10398.t1;
OX637533.1_Linnaemya_tessellans_genome_assembly,_chromosome:_2	AUGUSTUS	CDS	53788340	53788731	0.76	+	2	ID=g10398.t1.CDS2;Parent=g10398.t1;
OX637533.1_Linnaemya_tessellans_genome_assembly,_chromosome:_2	AUGUSTUS	exon	53788340	53788731	.	+	.	ID=g10398.t1.exon2;Parent=g10398.t1;
OX637533.1_Linnaemya_tessellans_genome_assembly,_chromosome:_2	AUGUSTUS	stop_codon	53788729	53788731	.	+	0	ID=g10398.t1.stop1;Parent=g10398.t1;
OX637533.1_Linnaemya_tessellans_genome_assembly,_chromosome:_2	AUGUSTUS	gene	53793752	53802558	.	-	.	ID=g10399;
OX637533.1_Linnaemya_tessellans_genome_assembly,_chromosome:_2	AUGUSTUS	mRNA	53793752	53802558	0.39	-	.	ID=g10399.t1;Parent=g10399;
OX637533.1_Linnaemya_tessellans_genome_assembly,_chromosome:_2	AUGUSTUS	stop_codon	53793752	53793754	.	-	0	ID=g10399.t1.stop1;Parent=g10399.t1;
OX637533.1_Linnaemya_tessellans_genome_assembly,_chromosome:_2	AUGUSTUS	CDS	53793752	53794233	0.9	-	2	ID=g10399.t1.CDS1;Parent=g10399.t1;
OX637533.1_Linnaemya_tessellans_genome_assembly,_chromosome:_2	AUGUSTUS	exon	53793752	53794233	.	-	.	ID=g10399.t1.exon1;Parent=g10399.t1;
OX637533.1_Linnaemya_tessellans_genome_assembly,_chromosome:_2	AUGUSTUS	intron	53794234	53794299	0.9	-	.	ID=g10399.t1.intron1;Parent=g10399.t1;
OX637533.1_Linnaemya_tessellans_genome_assembly,_chromosome:_2	AUGUSTUS	CDS	53794300	53794414	0.44	-	0	ID=g10399.t1.CDS2;Parent=g10399.t1;
OX637533.1_Linnaemya_tessellans_genome_assembly,_chromosome:_2	AUGUSTUS	exon	53794300	53794414	.	-	.	ID=g10399.t1.exon2;Parent=g10399.t1;
OX637533.1_Linnaemya_tessellans_genome_assembly,_chromosome:_2	AUGUSTUS	intron	53794415	53802462	0.41	-	.	ID=g10399.t1.intron2;Parent=g10399.t1;
OX637533.1_Linnaemya_tessellans_genome_assembly,_chromosome:_2	AUGUSTUS	CDS	53802463	53802558	0.94	-	0	ID=g10399.t1.CDS3;Parent=g10399.t1;
OX637533.1_Linnaemya_tessellans_genome_assembly,_chromosome:_2	AUGUSTUS	exon	53802463	53802558	.	-	.	ID=g10399.t1.exon3;Parent=g10399.t1;
OX637533.1_Linnaemya_tessellans_genome_assembly,_chromosome:_2	AUGUSTUS	start_codon	53802556	53802558	.	-	0	ID=g10399.t1.start1;Parent=g10399.t1;
OX637533.1_Linnaemya_tessellans_genome_assembly,_chromosome:_2	AUGUSTUS	mRNA	53793752	53795212	0.51	-	.	ID=g10399.t2;Parent=g10399;
OX637533.1_Linnaemya_tessellans_genome_assembly,_chromosome:_2	AUGUSTUS	stop_codon	53793752	53793754	.	-	0	ID=g10399.t2.stop1;Parent=g10399.t2;
OX637533.1_Linnaemya_tessellans_genome_assembly,_chromosome:_2	AUGUSTUS	CDS	53793752	53794233	0.7	-	2	ID=g10399.t2.CDS1;Parent=g10399.t2;
OX637533.1_Linnaemya_tessellans_genome_assembly,_chromosome:_2	AUGUSTUS	exon	53793752	53794233	.	-	.	ID=g10399.t2.exon1;Parent=g10399.t2;
OX637533.1_Linnaemya_tessellans_genome_assembly,_chromosome:_2	AUGUSTUS	intron	53794234	53794299	0.73	-	.	ID=g10399.t2.intron1;Parent=g10399.t2;
OX637533.1_Linnaemya_tessellans_genome_assembly,_chromosome:_2	AUGUSTUS	CDS	53794300	53794414	0.53	-	0	ID=g10399.t2.CDS2;Parent=g10399.t2;
OX637533.1_Linnaemya_tessellans_genome_assembly,_chromosome:_2	AUGUSTUS	exon	53794300	53794414	.	-	.	ID=g10399.t2.exon2;Parent=g10399.t2;
OX637533.1_Linnaemya_tessellans_genome_assembly,_chromosome:_2	AUGUSTUS	intron	53794415	53795116	0.53	-	.	ID=g10399.t2.intron2;Parent=g10399.t2;
OX637533.1_Linnaemya_tessellans_genome_assembly,_chromosome:_2	AUGUSTUS	CDS	53795117	53795212	0.9	-	0	ID=g10399.t2.CDS3;Parent=g10399.t2;
OX637533.1_Linnaemya_tessellans_genome_assembly,_chromosome:_2	AUGUSTUS	exon	53795117	53795212	.	-	.	ID=g10399.t2.exon3;Parent=g10399.t2;
OX637533.1_Linnaemya_tessellans_genome_assembly,_chromosome:_2	AUGUSTUS	start_codon	53795210	53795212	.	-	0	ID=g10399.t2.start1;Parent=g10399.t2;
OX637533.1_Linnaemya_tessellans_genome_assembly,_chromosome:_2	AUGUSTUS	gene	53821475	53823263	.	+	.	ID=g10400;
OX637533.1_Linnaemya_tessellans_genome_assembly,_chromosome:_2	AUGUSTUS	mRNA	53821475	53823263	0.76	+	.	ID=g10400.t1;Parent=g10400;
OX637533.1_Linnaemya_tessellans_genome_assembly,_chromosome:_2	AUGUSTUS	start_codon	53821475	53821477	.	+	0	ID=g10400.t1.start1;Parent=g10400.t1;
OX637533.1_Linnaemya_tessellans_genome_assembly,_chromosome:_2	AUGUSTUS	CDS	53821475	53822207	0.9	+	0	ID=g10400.t1.CDS1;Parent=g10400.t1;
OX637533.1_Linnaemya_tessellans_genome_assembly,_chromosome:_2	AUGUSTUS	exon	53821475	53822207	.	+	.	ID=g10400.t1.exon1;Parent=g10400.t1;
OX637533.1_Linnaemya_tessellans_genome_assembly,_chromosome:_2	AUGUSTUS	intron	53822208	53823081	0.79	+	.	ID=g10400.t1.intron1;Parent=g10400.t1;
OX637533.1_Linnaemya_tessellans_genome_assembly,_chromosome:_2	AUGUSTUS	CDS	53823082	53823263	0.86	+	2	ID=g10400.t1.CDS2;Parent=g10400.t1;
OX637533.1_Linnaemya_tessellans_genome_assembly,_chromosome:_2	AUGUSTUS	exon	53823082	53823263	.	+	.	ID=g10400.t1.exon2;Parent=g10400.t1;
OX637533.1_Linnaemya_tessellans_genome_assembly,_chromosome:_2	AUGUSTUS	stop_codon	53823261	53823263	.	+	0	ID=g10400.t1.stop1;Parent=g10400.t1;
OX637533.1_Linnaemya_tessellans_genome_assembly,_chromosome:_2	AUGUSTUS	gene	53831842	53832356	.	-	.	ID=g10401;
OX637533.1_Linnaemya_tessellans_genome_assembly,_chromosome:_2	AUGUSTUS	mRNA	53831842	53832356	0.58	-	.	ID=g10401.t1;Parent=g10401;
OX637533.1_Linnaemya_tessellans_genome_assembly,_chromosome:_2	AUGUSTUS	stop_codon	53831842	53831844	.	-	0	ID=g10401.t1.stop1;Parent=g10401.t1;
OX637533.1_Linnaemya_tessellans_genome_assembly,_chromosome:_2	AUGUSTUS	CDS	53831842	53832118	0.58	-	1	ID=g10401.t1.CDS1;Parent=g10401.t1;
OX637533.1_Linnaemya_tessellans_genome_assembly,_chromosome:_2	AUGUSTUS	exon	53831842	53832118	.	-	.	ID=g10401.t1.exon1;Parent=g10401.t1;
OX637533.1_Linnaemya_tessellans_genome_assembly,_chromosome:_2	AUGUSTUS	intron	53832119	53832294	0.62	-	.	ID=g10401.t1.intron1;Parent=g10401.t1;
OX637533.1_Linnaemya_tessellans_genome_assembly,_chromosome:_2	AUGUSTUS	CDS	53832295	53832356	0.94	-	0	ID=g10401.t1.CDS2;Parent=g10401.t1;
OX637533.1_Linnaemya_tessellans_genome_assembly,_chromosome:_2	AUGUSTUS	exon	53832295	53832356	.	-	.	ID=g10401.t1.exon2;Parent=g10401.t1;
OX637533.1_Linnaemya_tessellans_genome_assembly,_chromosome:_2	AUGUSTUS	start_codon	53832354	53832356	.	-	0	ID=g10401.t1.start1;Parent=g10401.t1;
OX637533.1_Linnaemya_tessellans_genome_assembly,_chromosome:_2	AUGUSTUS	gene	53837995	53844626	.	-	.	ID=g10402;
OX637533.1_Linnaemya_tessellans_genome_assembly,_chromosome:_2	AUGUSTUS	mRNA	53837995	53844626	0.32	-	.	ID=g10402.t1;Parent=g10402;
OX637533.1_Linnaemya_tessellans_genome_assembly,_chromosome:_2	AUGUSTUS	stop_codon	53837995	53837997	.	-	0	ID=g10402.t1.stop1;Parent=g10402.t1;
OX637533.1_Linnaemya_tessellans_genome_assembly,_chromosome:_2	AUGUSTUS	CDS	53837995	53838062	0.58	-	2	ID=g10402.t1.CDS1;Parent=g10402.t1;
OX637533.1_Linnaemya_tessellans_genome_assembly,_chromosome:_2	AUGUSTUS	exon	53837995	53838062	.	-	.	ID=g10402.t1.exon1;Parent=g10402.t1;
OX637533.1_Linnaemya_tessellans_genome_assembly,_chromosome:_2	AUGUSTUS	intron	53838063	53844083	0.54	-	.	ID=g10402.t1.intron1;Parent=g10402.t1;
OX637533.1_Linnaemya_tessellans_genome_assembly,_chromosome:_2	AUGUSTUS	CDS	53844084	53844287	0.87	-	2	ID=g10402.t1.CDS2;Parent=g10402.t1;
OX637533.1_Linnaemya_tessellans_genome_assembly,_chromosome:_2	AUGUSTUS	exon	53844084	53844287	.	-	.	ID=g10402.t1.exon2;Parent=g10402.t1;
OX637533.1_Linnaemya_tessellans_genome_assembly,_chromosome:_2	AUGUSTUS	intron	53844288	53844339	1	-	.	ID=g10402.t1.intron2;Parent=g10402.t1;
OX637533.1_Linnaemya_tessellans_genome_assembly,_chromosome:_2	AUGUSTUS	CDS	53844340	53844555	1	-	2	ID=g10402.t1.CDS3;Parent=g10402.t1;
OX637533.1_Linnaemya_tessellans_genome_assembly,_chromosome:_2	AUGUSTUS	exon	53844340	53844555	.	-	.	ID=g10402.t1.exon3;Parent=g10402.t1;
OX637533.1_Linnaemya_tessellans_genome_assembly,_chromosome:_2	AUGUSTUS	intron	53844556	53844613	0.96	-	.	ID=g10402.t1.intron3;Parent=g10402.t1;
OX637533.1_Linnaemya_tessellans_genome_assembly,_chromosome:_2	AUGUSTUS	CDS	53844614	53844626	0.56	-	0	ID=g10402.t1.CDS4;Parent=g10402.t1;
OX637533.1_Linnaemya_tessellans_genome_assembly,_chromosome:_2	AUGUSTUS	exon	53844614	53844626	.	-	.	ID=g10402.t1.exon4;Parent=g10402.t1;
OX637533.1_Linnaemya_tessellans_genome_assembly,_chromosome:_2	AUGUSTUS	start_codon	53844624	53844626	.	-	0	ID=g10402.t1.start1;Parent=g10402.t1;
OX637533.1_Linnaemya_tessellans_genome_assembly,_chromosome:_2	AUGUSTUS	gene	53855177	53858824	.	-	.	ID=g10403;
OX637533.1_Linnaemya_tessellans_genome_assembly,_chromosome:_2	AUGUSTUS	mRNA	53855177	53858824	0.33	-	.	ID=g10403.t1;Parent=g10403;
OX637533.1_Linnaemya_tessellans_genome_assembly,_chromosome:_2	AUGUSTUS	stop_codon	53855177	53855179	.	-	0	ID=g10403.t1.stop1;Parent=g10403.t1;
OX637533.1_Linnaemya_tessellans_genome_assembly,_chromosome:_2	AUGUSTUS	CDS	53855177	53855334	0.94	-	2	ID=g10403.t1.CDS1;Parent=g10403.t1;
OX637533.1_Linnaemya_tessellans_genome_assembly,_chromosome:_2	AUGUSTUS	exon	53855177	53855334	.	-	.	ID=g10403.t1.exon1;Parent=g10403.t1;
OX637533.1_Linnaemya_tessellans_genome_assembly,_chromosome:_2	AUGUSTUS	intron	53855335	53855746	0.87	-	.	ID=g10403.t1.intron1;Parent=g10403.t1;
OX637533.1_Linnaemya_tessellans_genome_assembly,_chromosome:_2	AUGUSTUS	CDS	53855747	53856120	0.7	-	1	ID=g10403.t1.CDS2;Parent=g10403.t1;
OX637533.1_Linnaemya_tessellans_genome_assembly,_chromosome:_2	AUGUSTUS	exon	53855747	53856120	.	-	.	ID=g10403.t1.exon2;Parent=g10403.t1;
OX637533.1_Linnaemya_tessellans_genome_assembly,_chromosome:_2	AUGUSTUS	intron	53856121	53856640	0.59	-	.	ID=g10403.t1.intron2;Parent=g10403.t1;
OX637533.1_Linnaemya_tessellans_genome_assembly,_chromosome:_2	AUGUSTUS	CDS	53856641	53856889	0.39	-	1	ID=g10403.t1.CDS3;Parent=g10403.t1;
OX637533.1_Linnaemya_tessellans_genome_assembly,_chromosome:_2	AUGUSTUS	exon	53856641	53856889	.	-	.	ID=g10403.t1.exon3;Parent=g10403.t1;
OX637533.1_Linnaemya_tessellans_genome_assembly,_chromosome:_2	AUGUSTUS	intron	53856890	53858669	0.53	-	.	ID=g10403.t1.intron3;Parent=g10403.t1;
OX637533.1_Linnaemya_tessellans_genome_assembly,_chromosome:_2	AUGUSTUS	CDS	53858670	53858824	1	-	0	ID=g10403.t1.CDS4;Parent=g10403.t1;
OX637533.1_Linnaemya_tessellans_genome_assembly,_chromosome:_2	AUGUSTUS	exon	53858670	53858824	.	-	.	ID=g10403.t1.exon4;Parent=g10403.t1;
OX637533.1_Linnaemya_tessellans_genome_assembly,_chromosome:_2	AUGUSTUS	start_codon	53858822	53858824	.	-	0	ID=g10403.t1.start1;Parent=g10403.t1;
OX637533.1_Linnaemya_tessellans_genome_assembly,_chromosome:_2	AUGUSTUS	gene	53870025	53871828	.	+	.	ID=g10404;
OX637533.1_Linnaemya_tessellans_genome_assembly,_chromosome:_2	AUGUSTUS	mRNA	53870025	53871828	0.54	+	.	ID=g10404.t1;Parent=g10404;
OX637533.1_Linnaemya_tessellans_genome_assembly,_chromosome:_2	AUGUSTUS	start_codon	53870025	53870027	.	+	0	ID=g10404.t1.start1;Parent=g10404.t1;
OX637533.1_Linnaemya_tessellans_genome_assembly,_chromosome:_2	AUGUSTUS	CDS	53870025	53870679	0.7	+	0	ID=g10404.t1.CDS1;Parent=g10404.t1;
OX637533.1_Linnaemya_tessellans_genome_assembly,_chromosome:_2	AUGUSTUS	exon	53870025	53870679	.	+	.	ID=g10404.t1.exon1;Parent=g10404.t1;
OX637533.1_Linnaemya_tessellans_genome_assembly,_chromosome:_2	AUGUSTUS	intron	53870680	53870883	0.7	+	.	ID=g10404.t1.intron1;Parent=g10404.t1;
OX637533.1_Linnaemya_tessellans_genome_assembly,_chromosome:_2	AUGUSTUS	CDS	53870884	53871457	0.56	+	2	ID=g10404.t1.CDS2;Parent=g10404.t1;
OX637533.1_Linnaemya_tessellans_genome_assembly,_chromosome:_2	AUGUSTUS	exon	53870884	53871457	.	+	.	ID=g10404.t1.exon2;Parent=g10404.t1;
OX637533.1_Linnaemya_tessellans_genome_assembly,_chromosome:_2	AUGUSTUS	intron	53871458	53871800	0.8	+	.	ID=g10404.t1.intron2;Parent=g10404.t1;
OX637533.1_Linnaemya_tessellans_genome_assembly,_chromosome:_2	AUGUSTUS	CDS	53871801	53871828	0.82	+	1	ID=g10404.t1.CDS3;Parent=g10404.t1;
OX637533.1_Linnaemya_tessellans_genome_assembly,_chromosome:_2	AUGUSTUS	exon	53871801	53871828	.	+	.	ID=g10404.t1.exon3;Parent=g10404.t1;
OX637533.1_Linnaemya_tessellans_genome_assembly,_chromosome:_2	AUGUSTUS	stop_codon	53871826	53871828	.	+	0	ID=g10404.t1.stop1;Parent=g10404.t1;
OX637533.1_Linnaemya_tessellans_genome_assembly,_chromosome:_2	AUGUSTUS	gene	53874194	53889271	.	-	.	ID=g10405;
OX637533.1_Linnaemya_tessellans_genome_assembly,_chromosome:_2	AUGUSTUS	mRNA	53874194	53889271	0.62	-	.	ID=g10405.t1;Parent=g10405;
OX637533.1_Linnaemya_tessellans_genome_assembly,_chromosome:_2	AUGUSTUS	stop_codon	53874194	53874196	.	-	0	ID=g10405.t1.stop1;Parent=g10405.t1;
OX637533.1_Linnaemya_tessellans_genome_assembly,_chromosome:_2	AUGUSTUS	CDS	53874194	53874430	0.72	-	0	ID=g10405.t1.CDS1;Parent=g10405.t1;
OX637533.1_Linnaemya_tessellans_genome_assembly,_chromosome:_2	AUGUSTUS	exon	53874194	53874430	.	-	.	ID=g10405.t1.exon1;Parent=g10405.t1;
OX637533.1_Linnaemya_tessellans_genome_assembly,_chromosome:_2	AUGUSTUS	intron	53874431	53874490	0.72	-	.	ID=g10405.t1.intron1;Parent=g10405.t1;
OX637533.1_Linnaemya_tessellans_genome_assembly,_chromosome:_2	AUGUSTUS	CDS	53874491	53874543	0.85	-	2	ID=g10405.t1.CDS2;Parent=g10405.t1;
OX637533.1_Linnaemya_tessellans_genome_assembly,_chromosome:_2	AUGUSTUS	exon	53874491	53874543	.	-	.	ID=g10405.t1.exon2;Parent=g10405.t1;
OX637533.1_Linnaemya_tessellans_genome_assembly,_chromosome:_2	AUGUSTUS	intron	53874544	53877705	0.85	-	.	ID=g10405.t1.intron2;Parent=g10405.t1;
OX637533.1_Linnaemya_tessellans_genome_assembly,_chromosome:_2	AUGUSTUS	CDS	53877706	53877910	1	-	0	ID=g10405.t1.CDS3;Parent=g10405.t1;
OX637533.1_Linnaemya_tessellans_genome_assembly,_chromosome:_2	AUGUSTUS	exon	53877706	53877910	.	-	.	ID=g10405.t1.exon3;Parent=g10405.t1;
OX637533.1_Linnaemya_tessellans_genome_assembly,_chromosome:_2	AUGUSTUS	intron	53877911	53889256	0.96	-	.	ID=g10405.t1.intron3;Parent=g10405.t1;
OX637533.1_Linnaemya_tessellans_genome_assembly,_chromosome:_2	AUGUSTUS	CDS	53889257	53889271	0.96	-	0	ID=g10405.t1.CDS4;Parent=g10405.t1;
OX637533.1_Linnaemya_tessellans_genome_assembly,_chromosome:_2	AUGUSTUS	exon	53889257	53889271	.	-	.	ID=g10405.t1.exon4;Parent=g10405.t1;
OX637533.1_Linnaemya_tessellans_genome_assembly,_chromosome:_2	AUGUSTUS	start_codon	53889269	53889271	.	-	0	ID=g10405.t1.start1;Parent=g10405.t1;
OX637533.1_Linnaemya_tessellans_genome_assembly,_chromosome:_2	AUGUSTUS	gene	53893266	53911638	.	+	.	ID=g10406;
OX637533.1_Linnaemya_tessellans_genome_assembly,_chromosome:_2	AUGUSTUS	mRNA	53893266	53911638	0.84	+	.	ID=g10406.t1;Parent=g10406;
OX637533.1_Linnaemya_tessellans_genome_assembly,_chromosome:_2	AUGUSTUS	start_codon	53893266	53893268	.	+	0	ID=g10406.t1.start1;Parent=g10406.t1;
OX637533.1_Linnaemya_tessellans_genome_assembly,_chromosome:_2	AUGUSTUS	CDS	53893266	53893849	0.97	+	0	ID=g10406.t1.CDS1;Parent=g10406.t1;
OX637533.1_Linnaemya_tessellans_genome_assembly,_chromosome:_2	AUGUSTUS	exon	53893266	53893849	.	+	.	ID=g10406.t1.exon1;Parent=g10406.t1;
OX637533.1_Linnaemya_tessellans_genome_assembly,_chromosome:_2	AUGUSTUS	intron	53893850	53907864	0.96	+	.	ID=g10406.t1.intron1;Parent=g10406.t1;
OX637533.1_Linnaemya_tessellans_genome_assembly,_chromosome:_2	AUGUSTUS	CDS	53907865	53908148	0.97	+	1	ID=g10406.t1.CDS2;Parent=g10406.t1;
OX637533.1_Linnaemya_tessellans_genome_assembly,_chromosome:_2	AUGUSTUS	exon	53907865	53908148	.	+	.	ID=g10406.t1.exon2;Parent=g10406.t1;
```
