## Supplemental File S2 for "The genome of *Istocheta aldrichi* (Diptera: Tachinidae), a parasitoid of the Japanese beetle, *Popillia japonica* (Coleoptera: Scarabaeidae)": CATOHJ010000001.1_Linnaemya_tessellans.gff3 (part 20 of 60)

```
OX637533.1_Linnaemya_tessellans_genome_assembly,_chromosome:_2	AUGUSTUS	intron	53908149	53911165	0.87	+	.	ID=g10406.t1.intron2;Parent=g10406.t1;
OX637533.1_Linnaemya_tessellans_genome_assembly,_chromosome:_2	AUGUSTUS	CDS	53911166	53911638	0.94	+	2	ID=g10406.t1.CDS3;Parent=g10406.t1;
OX637533.1_Linnaemya_tessellans_genome_assembly,_chromosome:_2	AUGUSTUS	exon	53911166	53911638	.	+	.	ID=g10406.t1.exon3;Parent=g10406.t1;
OX637533.1_Linnaemya_tessellans_genome_assembly,_chromosome:_2	AUGUSTUS	stop_codon	53911636	53911638	.	+	0	ID=g10406.t1.stop1;Parent=g10406.t1;
OX637533.1_Linnaemya_tessellans_genome_assembly,_chromosome:_2	AUGUSTUS	gene	53912212	53913478	.	+	.	ID=g10407;
OX637533.1_Linnaemya_tessellans_genome_assembly,_chromosome:_2	AUGUSTUS	mRNA	53912212	53913478	0.35	+	.	ID=g10407.t1;Parent=g10407;
OX637533.1_Linnaemya_tessellans_genome_assembly,_chromosome:_2	AUGUSTUS	start_codon	53912212	53912214	.	+	0	ID=g10407.t1.start1;Parent=g10407.t1;
OX637533.1_Linnaemya_tessellans_genome_assembly,_chromosome:_2	AUGUSTUS	CDS	53912212	53912527	0.86	+	0	ID=g10407.t1.CDS1;Parent=g10407.t1;
OX637533.1_Linnaemya_tessellans_genome_assembly,_chromosome:_2	AUGUSTUS	exon	53912212	53912527	.	+	.	ID=g10407.t1.exon1;Parent=g10407.t1;
OX637533.1_Linnaemya_tessellans_genome_assembly,_chromosome:_2	AUGUSTUS	intron	53912528	53912789	0.35	+	.	ID=g10407.t1.intron1;Parent=g10407.t1;
OX637533.1_Linnaemya_tessellans_genome_assembly,_chromosome:_2	AUGUSTUS	CDS	53912790	53913478	0.37	+	2	ID=g10407.t1.CDS2;Parent=g10407.t1;
OX637533.1_Linnaemya_tessellans_genome_assembly,_chromosome:_2	AUGUSTUS	exon	53912790	53913478	.	+	.	ID=g10407.t1.exon2;Parent=g10407.t1;
OX637533.1_Linnaemya_tessellans_genome_assembly,_chromosome:_2	AUGUSTUS	stop_codon	53913476	53913478	.	+	0	ID=g10407.t1.stop1;Parent=g10407.t1;
OX637533.1_Linnaemya_tessellans_genome_assembly,_chromosome:_2	AUGUSTUS	gene	53924324	53927689	.	-	.	ID=g10408;
OX637533.1_Linnaemya_tessellans_genome_assembly,_chromosome:_2	AUGUSTUS	mRNA	53924324	53927689	0.63	-	.	ID=g10408.t1;Parent=g10408;
OX637533.1_Linnaemya_tessellans_genome_assembly,_chromosome:_2	AUGUSTUS	stop_codon	53924324	53924326	.	-	0	ID=g10408.t1.stop1;Parent=g10408.t1;
OX637533.1_Linnaemya_tessellans_genome_assembly,_chromosome:_2	AUGUSTUS	CDS	53924324	53924648	0.89	-	1	ID=g10408.t1.CDS1;Parent=g10408.t1;
OX637533.1_Linnaemya_tessellans_genome_assembly,_chromosome:_2	AUGUSTUS	exon	53924324	53924648	.	-	.	ID=g10408.t1.exon1;Parent=g10408.t1;
OX637533.1_Linnaemya_tessellans_genome_assembly,_chromosome:_2	AUGUSTUS	intron	53924649	53927561	0.99	-	.	ID=g10408.t1.intron1;Parent=g10408.t1;
OX637533.1_Linnaemya_tessellans_genome_assembly,_chromosome:_2	AUGUSTUS	CDS	53927562	53927689	0.7	-	0	ID=g10408.t1.CDS2;Parent=g10408.t1;
OX637533.1_Linnaemya_tessellans_genome_assembly,_chromosome:_2	AUGUSTUS	exon	53927562	53927689	.	-	.	ID=g10408.t1.exon2;Parent=g10408.t1;
OX637533.1_Linnaemya_tessellans_genome_assembly,_chromosome:_2	AUGUSTUS	start_codon	53927687	53927689	.	-	0	ID=g10408.t1.start1;Parent=g10408.t1;
OX637533.1_Linnaemya_tessellans_genome_assembly,_chromosome:_2	AUGUSTUS	gene	53952640	53955370	.	+	.	ID=g10409;
OX637533.1_Linnaemya_tessellans_genome_assembly,_chromosome:_2	AUGUSTUS	mRNA	53954405	53955370	0.9	+	.	ID=g10409.t1;Parent=g10409;
OX637533.1_Linnaemya_tessellans_genome_assembly,_chromosome:_2	AUGUSTUS	start_codon	53954405	53954407	.	+	0	ID=g10409.t1.start1;Parent=g10409.t1;
OX637533.1_Linnaemya_tessellans_genome_assembly,_chromosome:_2	AUGUSTUS	CDS	53954405	53955370	0.9	+	0	ID=g10409.t1.CDS1;Parent=g10409.t1;
OX637533.1_Linnaemya_tessellans_genome_assembly,_chromosome:_2	AUGUSTUS	exon	53954405	53955370	.	+	.	ID=g10409.t1.exon1;Parent=g10409.t1;
OX637533.1_Linnaemya_tessellans_genome_assembly,_chromosome:_2	AUGUSTUS	stop_codon	53955368	53955370	.	+	0	ID=g10409.t1.stop1;Parent=g10409.t1;
OX637533.1_Linnaemya_tessellans_genome_assembly,_chromosome:_2	AUGUSTUS	mRNA	53952640	53955370	0.34	+	.	ID=g10409.t2;Parent=g10409;
OX637533.1_Linnaemya_tessellans_genome_assembly,_chromosome:_2	AUGUSTUS	start_codon	53952640	53952642	.	+	0	ID=g10409.t2.start1;Parent=g10409.t2;
OX637533.1_Linnaemya_tessellans_genome_assembly,_chromosome:_2	AUGUSTUS	CDS	53952640	53953219	0.79	+	0	ID=g10409.t2.CDS1;Parent=g10409.t2;
OX637533.1_Linnaemya_tessellans_genome_assembly,_chromosome:_2	AUGUSTUS	exon	53952640	53953219	.	+	.	ID=g10409.t2.exon1;Parent=g10409.t2;
OX637533.1_Linnaemya_tessellans_genome_assembly,_chromosome:_2	AUGUSTUS	intron	53953220	53953350	0.39	+	.	ID=g10409.t2.intron1;Parent=g10409.t2;
OX637533.1_Linnaemya_tessellans_genome_assembly,_chromosome:_2	AUGUSTUS	CDS	53953351	53954285	0.35	+	2	ID=g10409.t2.CDS2;Parent=g10409.t2;
OX637533.1_Linnaemya_tessellans_genome_assembly,_chromosome:_2	AUGUSTUS	exon	53953351	53954285	.	+	.	ID=g10409.t2.exon2;Parent=g10409.t2;
OX637533.1_Linnaemya_tessellans_genome_assembly,_chromosome:_2	AUGUSTUS	intron	53954286	53954350	0.95	+	.	ID=g10409.t2.intron2;Parent=g10409.t2;
OX637533.1_Linnaemya_tessellans_genome_assembly,_chromosome:_2	AUGUSTUS	CDS	53954351	53955370	0.93	+	0	ID=g10409.t2.CDS3;Parent=g10409.t2;
OX637533.1_Linnaemya_tessellans_genome_assembly,_chromosome:_2	AUGUSTUS	exon	53954351	53955370	.	+	.	ID=g10409.t2.exon3;Parent=g10409.t2;
OX637533.1_Linnaemya_tessellans_genome_assembly,_chromosome:_2	AUGUSTUS	stop_codon	53955368	53955370	.	+	0	ID=g10409.t2.stop1;Parent=g10409.t2;
OX637533.1_Linnaemya_tessellans_genome_assembly,_chromosome:_2	AUGUSTUS	mRNA	53952640	53953305	0.9	+	.	ID=g10409.t3;Parent=g10409;
OX637533.1_Linnaemya_tessellans_genome_assembly,_chromosome:_2	AUGUSTUS	start_codon	53952640	53952642	.	+	0	ID=g10409.t3.start1;Parent=g10409.t3;
OX637533.1_Linnaemya_tessellans_genome_assembly,_chromosome:_2	AUGUSTUS	CDS	53952640	53953305	0.9	+	0	ID=g10409.t3.CDS1;Parent=g10409.t3;
OX637533.1_Linnaemya_tessellans_genome_assembly,_chromosome:_2	AUGUSTUS	exon	53952640	53953305	.	+	.	ID=g10409.t3.exon1;Parent=g10409.t3;
OX637533.1_Linnaemya_tessellans_genome_assembly,_chromosome:_2	AUGUSTUS	stop_codon	53953303	53953305	.	+	0	ID=g10409.t3.stop1;Parent=g10409.t3;
OX637533.1_Linnaemya_tessellans_genome_assembly,_chromosome:_2	AUGUSTUS	gene	53955405	53955785	.	+	.	ID=g10410;
OX637533.1_Linnaemya_tessellans_genome_assembly,_chromosome:_2	AUGUSTUS	mRNA	53955405	53955785	1	+	.	ID=g10410.t1;Parent=g10410;
OX637533.1_Linnaemya_tessellans_genome_assembly,_chromosome:_2	AUGUSTUS	start_codon	53955405	53955407	.	+	0	ID=g10410.t1.start1;Parent=g10410.t1;
OX637533.1_Linnaemya_tessellans_genome_assembly,_chromosome:_2	AUGUSTUS	CDS	53955405	53955785	1	+	0	ID=g10410.t1.CDS1;Parent=g10410.t1;
OX637533.1_Linnaemya_tessellans_genome_assembly,_chromosome:_2	AUGUSTUS	exon	53955405	53955785	.	+	.	ID=g10410.t1.exon1;Parent=g10410.t1;
OX637533.1_Linnaemya_tessellans_genome_assembly,_chromosome:_2	AUGUSTUS	stop_codon	53955783	53955785	.	+	0	ID=g10410.t1.stop1;Parent=g10410.t1;
OX637533.1_Linnaemya_tessellans_genome_assembly,_chromosome:_2	AUGUSTUS	gene	53955945	53956289	.	+	.	ID=g10411;
OX637533.1_Linnaemya_tessellans_genome_assembly,_chromosome:_2	AUGUSTUS	mRNA	53955945	53956289	0.81	+	.	ID=g10411.t1;Parent=g10411;
OX637533.1_Linnaemya_tessellans_genome_assembly,_chromosome:_2	AUGUSTUS	start_codon	53955945	53955947	.	+	0	ID=g10411.t1.start1;Parent=g10411.t1;
OX637533.1_Linnaemya_tessellans_genome_assembly,_chromosome:_2	AUGUSTUS	CDS	53955945	53956289	0.81	+	0	ID=g10411.t1.CDS1;Parent=g10411.t1;
OX637533.1_Linnaemya_tessellans_genome_assembly,_chromosome:_2	AUGUSTUS	exon	53955945	53956289	.	+	.	ID=g10411.t1.exon1;Parent=g10411.t1;
OX637533.1_Linnaemya_tessellans_genome_assembly,_chromosome:_2	AUGUSTUS	stop_codon	53956287	53956289	.	+	0	ID=g10411.t1.stop1;Parent=g10411.t1;
OX637533.1_Linnaemya_tessellans_genome_assembly,_chromosome:_2	AUGUSTUS	gene	53956319	53958176	.	+	.	ID=g10412;
OX637533.1_Linnaemya_tessellans_genome_assembly,_chromosome:_2	AUGUSTUS	mRNA	53956319	53958176	0.32	+	.	ID=g10412.t1;Parent=g10412;
OX637533.1_Linnaemya_tessellans_genome_assembly,_chromosome:_2	AUGUSTUS	start_codon	53956319	53956321	.	+	0	ID=g10412.t1.start1;Parent=g10412.t1;
OX637533.1_Linnaemya_tessellans_genome_assembly,_chromosome:_2	AUGUSTUS	CDS	53956319	53956475	0.48	+	0	ID=g10412.t1.CDS1;Parent=g10412.t1;
OX637533.1_Linnaemya_tessellans_genome_assembly,_chromosome:_2	AUGUSTUS	exon	53956319	53956475	.	+	.	ID=g10412.t1.exon1;Parent=g10412.t1;
OX637533.1_Linnaemya_tessellans_genome_assembly,_chromosome:_2	AUGUSTUS	intron	53956476	53956541	0.35	+	.	ID=g10412.t1.intron1;Parent=g10412.t1;
OX637533.1_Linnaemya_tessellans_genome_assembly,_chromosome:_2	AUGUSTUS	CDS	53956542	53957209	0.35	+	2	ID=g10412.t1.CDS2;Parent=g10412.t1;
OX637533.1_Linnaemya_tessellans_genome_assembly,_chromosome:_2	AUGUSTUS	exon	53956542	53957209	.	+	.	ID=g10412.t1.exon2;Parent=g10412.t1;
OX637533.1_Linnaemya_tessellans_genome_assembly,_chromosome:_2	AUGUSTUS	intron	53957210	53957270	0.92	+	.	ID=g10412.t1.intron2;Parent=g10412.t1;
OX637533.1_Linnaemya_tessellans_genome_assembly,_chromosome:_2	AUGUSTUS	CDS	53957271	53958176	0.92	+	0	ID=g10412.t1.CDS3;Parent=g10412.t1;
OX637533.1_Linnaemya_tessellans_genome_assembly,_chromosome:_2	AUGUSTUS	exon	53957271	53958176	.	+	.	ID=g10412.t1.exon3;Parent=g10412.t1;
OX637533.1_Linnaemya_tessellans_genome_assembly,_chromosome:_2	AUGUSTUS	stop_codon	53958174	53958176	.	+	0	ID=g10412.t1.stop1;Parent=g10412.t1;
OX637533.1_Linnaemya_tessellans_genome_assembly,_chromosome:_2	AUGUSTUS	gene	53968292	53972535	.	+	.	ID=g10413;
OX637533.1_Linnaemya_tessellans_genome_assembly,_chromosome:_2	AUGUSTUS	mRNA	53968292	53972535	0.66	+	.	ID=g10413.t1;Parent=g10413;
OX637533.1_Linnaemya_tessellans_genome_assembly,_chromosome:_2	AUGUSTUS	start_codon	53968292	53968294	.	+	0	ID=g10413.t1.start1;Parent=g10413.t1;
OX637533.1_Linnaemya_tessellans_genome_assembly,_chromosome:_2	AUGUSTUS	CDS	53968292	53969062	0.96	+	0	ID=g10413.t1.CDS1;Parent=g10413.t1;
OX637533.1_Linnaemya_tessellans_genome_assembly,_chromosome:_2	AUGUSTUS	exon	53968292	53969062	.	+	.	ID=g10413.t1.exon1;Parent=g10413.t1;
OX637533.1_Linnaemya_tessellans_genome_assembly,_chromosome:_2	AUGUSTUS	intron	53969063	53970307	0.96	+	.	ID=g10413.t1.intron1;Parent=g10413.t1;
OX637533.1_Linnaemya_tessellans_genome_assembly,_chromosome:_2	AUGUSTUS	CDS	53970308	53970801	0.77	+	0	ID=g10413.t1.CDS2;Parent=g10413.t1;
OX637533.1_Linnaemya_tessellans_genome_assembly,_chromosome:_2	AUGUSTUS	exon	53970308	53970801	.	+	.	ID=g10413.t1.exon2;Parent=g10413.t1;
OX637533.1_Linnaemya_tessellans_genome_assembly,_chromosome:_2	AUGUSTUS	intron	53970802	53972411	0.68	+	.	ID=g10413.t1.intron2;Parent=g10413.t1;
OX637533.1_Linnaemya_tessellans_genome_assembly,_chromosome:_2	AUGUSTUS	CDS	53972412	53972535	0.86	+	1	ID=g10413.t1.CDS3;Parent=g10413.t1;
OX637533.1_Linnaemya_tessellans_genome_assembly,_chromosome:_2	AUGUSTUS	exon	53972412	53972535	.	+	.	ID=g10413.t1.exon3;Parent=g10413.t1;
OX637533.1_Linnaemya_tessellans_genome_assembly,_chromosome:_2	AUGUSTUS	stop_codon	53972533	53972535	.	+	0	ID=g10413.t1.stop1;Parent=g10413.t1;
OX637533.1_Linnaemya_tessellans_genome_assembly,_chromosome:_2	AUGUSTUS	gene	53989217	53991601	.	+	.	ID=g10414;
OX637533.1_Linnaemya_tessellans_genome_assembly,_chromosome:_2	AUGUSTUS	mRNA	53989217	53991601	0.41	+	.	ID=g10414.t1;Parent=g10414;
OX637533.1_Linnaemya_tessellans_genome_assembly,_chromosome:_2	AUGUSTUS	start_codon	53989217	53989219	.	+	0	ID=g10414.t1.start1;Parent=g10414.t1;
OX637533.1_Linnaemya_tessellans_genome_assembly,_chromosome:_2	AUGUSTUS	CDS	53989217	53990378	0.47	+	0	ID=g10414.t1.CDS1;Parent=g10414.t1;
OX637533.1_Linnaemya_tessellans_genome_assembly,_chromosome:_2	AUGUSTUS	exon	53989217	53990378	.	+	.	ID=g10414.t1.exon1;Parent=g10414.t1;
OX637533.1_Linnaemya_tessellans_genome_assembly,_chromosome:_2	AUGUSTUS	intron	53990379	53991095	0.46	+	.	ID=g10414.t1.intron1;Parent=g10414.t1;
OX637533.1_Linnaemya_tessellans_genome_assembly,_chromosome:_2	AUGUSTUS	CDS	53991096	53991601	0.68	+	2	ID=g10414.t1.CDS2;Parent=g10414.t1;
OX637533.1_Linnaemya_tessellans_genome_assembly,_chromosome:_2	AUGUSTUS	exon	53991096	53991601	.	+	.	ID=g10414.t1.exon2;Parent=g10414.t1;
OX637533.1_Linnaemya_tessellans_genome_assembly,_chromosome:_2	AUGUSTUS	stop_codon	53991599	53991601	.	+	0	ID=g10414.t1.stop1;Parent=g10414.t1;
OX637533.1_Linnaemya_tessellans_genome_assembly,_chromosome:_2	AUGUSTUS	gene	54049094	54050190	.	-	.	ID=g10415;
OX637533.1_Linnaemya_tessellans_genome_assembly,_chromosome:_2	AUGUSTUS	mRNA	54049094	54050190	0.98	-	.	ID=g10415.t1;Parent=g10415;
OX637533.1_Linnaemya_tessellans_genome_assembly,_chromosome:_2	AUGUSTUS	stop_codon	54049094	54049096	.	-	0	ID=g10415.t1.stop1;Parent=g10415.t1;
OX637533.1_Linnaemya_tessellans_genome_assembly,_chromosome:_2	AUGUSTUS	CDS	54049094	54049680	0.98	-	2	ID=g10415.t1.CDS1;Parent=g10415.t1;
OX637533.1_Linnaemya_tessellans_genome_assembly,_chromosome:_2	AUGUSTUS	exon	54049094	54049680	.	-	.	ID=g10415.t1.exon1;Parent=g10415.t1;
OX637533.1_Linnaemya_tessellans_genome_assembly,_chromosome:_2	AUGUSTUS	intron	54049681	54049730	1	-	.	ID=g10415.t1.intron1;Parent=g10415.t1;
OX637533.1_Linnaemya_tessellans_genome_assembly,_chromosome:_2	AUGUSTUS	CDS	54049731	54050190	1	-	0	ID=g10415.t1.CDS2;Parent=g10415.t1;
OX637533.1_Linnaemya_tessellans_genome_assembly,_chromosome:_2	AUGUSTUS	exon	54049731	54050190	.	-	.	ID=g10415.t1.exon2;Parent=g10415.t1;
OX637533.1_Linnaemya_tessellans_genome_assembly,_chromosome:_2	AUGUSTUS	start_codon	54050188	54050190	.	-	0	ID=g10415.t1.start1;Parent=g10415.t1;
OX637533.1_Linnaemya_tessellans_genome_assembly,_chromosome:_2	AUGUSTUS	gene	54065586	54070258	.	+	.	ID=g10416;
OX637533.1_Linnaemya_tessellans_genome_assembly,_chromosome:_2	AUGUSTUS	mRNA	54065586	54070258	0.22	+	.	ID=g10416.t1;Parent=g10416;
OX637533.1_Linnaemya_tessellans_genome_assembly,_chromosome:_2	AUGUSTUS	start_codon	54065586	54065588	.	+	0	ID=g10416.t1.start1;Parent=g10416.t1;
OX637533.1_Linnaemya_tessellans_genome_assembly,_chromosome:_2	AUGUSTUS	CDS	54065586	54065771	0.69	+	0	ID=g10416.t1.CDS1;Parent=g10416.t1;
OX637533.1_Linnaemya_tessellans_genome_assembly,_chromosome:_2	AUGUSTUS	exon	54065586	54065771	.	+	.	ID=g10416.t1.exon1;Parent=g10416.t1;
OX637533.1_Linnaemya_tessellans_genome_assembly,_chromosome:_2	AUGUSTUS	intron	54065772	54066943	0.69	+	.	ID=g10416.t1.intron1;Parent=g10416.t1;
OX637533.1_Linnaemya_tessellans_genome_assembly,_chromosome:_2	AUGUSTUS	CDS	54066944	54067432	0.32	+	0	ID=g10416.t1.CDS2;Parent=g10416.t1;
OX637533.1_Linnaemya_tessellans_genome_assembly,_chromosome:_2	AUGUSTUS	exon	54066944	54067432	.	+	.	ID=g10416.t1.exon2;Parent=g10416.t1;
OX637533.1_Linnaemya_tessellans_genome_assembly,_chromosome:_2	AUGUSTUS	intron	54067433	54068530	0.32	+	.	ID=g10416.t1.intron2;Parent=g10416.t1;
OX637533.1_Linnaemya_tessellans_genome_assembly,_chromosome:_2	AUGUSTUS	CDS	54068531	54070258	0.68	+	0	ID=g10416.t1.CDS3;Parent=g10416.t1;
OX637533.1_Linnaemya_tessellans_genome_assembly,_chromosome:_2	AUGUSTUS	exon	54068531	54070258	.	+	.	ID=g10416.t1.exon3;Parent=g10416.t1;
OX637533.1_Linnaemya_tessellans_genome_assembly,_chromosome:_2	AUGUSTUS	stop_codon	54070256	54070258	.	+	0	ID=g10416.t1.stop1;Parent=g10416.t1;
OX637533.1_Linnaemya_tessellans_genome_assembly,_chromosome:_2	AUGUSTUS	gene	54071757	54072428	.	-	.	ID=g10417;
OX637533.1_Linnaemya_tessellans_genome_assembly,_chromosome:_2	AUGUSTUS	mRNA	54071757	54072428	0.97	-	.	ID=g10417.t1;Parent=g10417;
OX637533.1_Linnaemya_tessellans_genome_assembly,_chromosome:_2	AUGUSTUS	stop_codon	54071757	54071759	.	-	0	ID=g10417.t1.stop1;Parent=g10417.t1;
OX637533.1_Linnaemya_tessellans_genome_assembly,_chromosome:_2	AUGUSTUS	CDS	54071757	54072428	0.97	-	0	ID=g10417.t1.CDS1;Parent=g10417.t1;
OX637533.1_Linnaemya_tessellans_genome_assembly,_chromosome:_2	AUGUSTUS	exon	54071757	54072428	.	-	.	ID=g10417.t1.exon1;Parent=g10417.t1;
OX637533.1_Linnaemya_tessellans_genome_assembly,_chromosome:_2	AUGUSTUS	start_codon	54072426	54072428	.	-	0	ID=g10417.t1.start1;Parent=g10417.t1;
OX637533.1_Linnaemya_tessellans_genome_assembly,_chromosome:_2	AUGUSTUS	gene	54120827	54122596	.	-	.	ID=g10418;
OX637533.1_Linnaemya_tessellans_genome_assembly,_chromosome:_2	AUGUSTUS	mRNA	54120827	54122596	0.34	-	.	ID=g10418.t1;Parent=g10418;
OX637533.1_Linnaemya_tessellans_genome_assembly,_chromosome:_2	AUGUSTUS	stop_codon	54120827	54120829	.	-	0	ID=g10418.t1.stop1;Parent=g10418.t1;
OX637533.1_Linnaemya_tessellans_genome_assembly,_chromosome:_2	AUGUSTUS	CDS	54120827	54121395	0.98	-	2	ID=g10418.t1.CDS1;Parent=g10418.t1;
OX637533.1_Linnaemya_tessellans_genome_assembly,_chromosome:_2	AUGUSTUS	exon	54120827	54121395	.	-	.	ID=g10418.t1.exon1;Parent=g10418.t1;
OX637533.1_Linnaemya_tessellans_genome_assembly,_chromosome:_2	AUGUSTUS	intron	54121396	54121545	0.97	-	.	ID=g10418.t1.intron1;Parent=g10418.t1;
OX637533.1_Linnaemya_tessellans_genome_assembly,_chromosome:_2	AUGUSTUS	CDS	54121546	54121819	0.84	-	0	ID=g10418.t1.CDS2;Parent=g10418.t1;
OX637533.1_Linnaemya_tessellans_genome_assembly,_chromosome:_2	AUGUSTUS	exon	54121546	54121819	.	-	.	ID=g10418.t1.exon2;Parent=g10418.t1;
OX637533.1_Linnaemya_tessellans_genome_assembly,_chromosome:_2	AUGUSTUS	intron	54121820	54122263	0.63	-	.	ID=g10418.t1.intron2;Parent=g10418.t1;
OX637533.1_Linnaemya_tessellans_genome_assembly,_chromosome:_2	AUGUSTUS	CDS	54122264	54122596	0.47	-	0	ID=g10418.t1.CDS3;Parent=g10418.t1;
OX637533.1_Linnaemya_tessellans_genome_assembly,_chromosome:_2	AUGUSTUS	exon	54122264	54122596	.	-	.	ID=g10418.t1.exon3;Parent=g10418.t1;
OX637533.1_Linnaemya_tessellans_genome_assembly,_chromosome:_2	AUGUSTUS	start_codon	54122594	54122596	.	-	0	ID=g10418.t1.start1;Parent=g10418.t1;
OX637533.1_Linnaemya_tessellans_genome_assembly,_chromosome:_2	AUGUSTUS	mRNA	54121967	54122596	0.45	-	.	ID=g10418.t2;Parent=g10418;
OX637533.1_Linnaemya_tessellans_genome_assembly,_chromosome:_2	AUGUSTUS	stop_codon	54121967	54121969	.	-	0	ID=g10418.t2.stop1;Parent=g10418.t2;
OX637533.1_Linnaemya_tessellans_genome_assembly,_chromosome:_2	AUGUSTUS	CDS	54121967	54122596	0.45	-	0	ID=g10418.t2.CDS1;Parent=g10418.t2;
OX637533.1_Linnaemya_tessellans_genome_assembly,_chromosome:_2	AUGUSTUS	exon	54121967	54122596	.	-	.	ID=g10418.t2.exon1;Parent=g10418.t2;
OX637533.1_Linnaemya_tessellans_genome_assembly,_chromosome:_2	AUGUSTUS	start_codon	54122594	54122596	.	-	0	ID=g10418.t2.start1;Parent=g10418.t2;
OX637533.1_Linnaemya_tessellans_genome_assembly,_chromosome:_2	AUGUSTUS	gene	54129626	54130888	.	-	.	ID=g10419;
OX637533.1_Linnaemya_tessellans_genome_assembly,_chromosome:_2	AUGUSTUS	mRNA	54129626	54130888	1	-	.	ID=g10419.t1;Parent=g10419;
OX637533.1_Linnaemya_tessellans_genome_assembly,_chromosome:_2	AUGUSTUS	stop_codon	54129626	54129628	.	-	0	ID=g10419.t1.stop1;Parent=g10419.t1;
OX637533.1_Linnaemya_tessellans_genome_assembly,_chromosome:_2	AUGUSTUS	CDS	54129626	54130888	1	-	0	ID=g10419.t1.CDS1;Parent=g10419.t1;
OX637533.1_Linnaemya_tessellans_genome_assembly,_chromosome:_2	AUGUSTUS	exon	54129626	54130888	.	-	.	ID=g10419.t1.exon1;Parent=g10419.t1;
OX637533.1_Linnaemya_tessellans_genome_assembly,_chromosome:_2	AUGUSTUS	start_codon	54130886	54130888	.	-	0	ID=g10419.t1.start1;Parent=g10419.t1;
OX637533.1_Linnaemya_tessellans_genome_assembly,_chromosome:_2	AUGUSTUS	mRNA	54129626	54130198	0.77	-	.	ID=g10419.t2;Parent=g10419;
OX637533.1_Linnaemya_tessellans_genome_assembly,_chromosome:_2	AUGUSTUS	stop_codon	54129626	54129628	.	-	0	ID=g10419.t2.stop1;Parent=g10419.t2;
OX637533.1_Linnaemya_tessellans_genome_assembly,_chromosome:_2	AUGUSTUS	CDS	54129626	54130198	0.77	-	0	ID=g10419.t2.CDS1;Parent=g10419.t2;
OX637533.1_Linnaemya_tessellans_genome_assembly,_chromosome:_2	AUGUSTUS	exon	54129626	54130198	.	-	.	ID=g10419.t2.exon1;Parent=g10419.t2;
OX637533.1_Linnaemya_tessellans_genome_assembly,_chromosome:_2	AUGUSTUS	start_codon	54130196	54130198	.	-	0	ID=g10419.t2.start1;Parent=g10419.t2;
OX637533.1_Linnaemya_tessellans_genome_assembly,_chromosome:_2	AUGUSTUS	gene	54129626	54130888	.	-	.	ID=g10420;
OX637533.1_Linnaemya_tessellans_genome_assembly,_chromosome:_2	AUGUSTUS	mRNA	54129626	54130888	0.41	-	.	ID=g10420.t1;Parent=g10420;
OX637533.1_Linnaemya_tessellans_genome_assembly,_chromosome:_2	AUGUSTUS	stop_codon	54129626	54129628	.	-	0	ID=g10420.t1.stop1;Parent=g10420.t1;
OX637533.1_Linnaemya_tessellans_genome_assembly,_chromosome:_2	AUGUSTUS	CDS	54129626	54130179	0.48	-	2	ID=g10420.t1.CDS1;Parent=g10420.t1;
OX637533.1_Linnaemya_tessellans_genome_assembly,_chromosome:_2	AUGUSTUS	exon	54129626	54130179	.	-	.	ID=g10420.t1.exon1;Parent=g10420.t1;
OX637533.1_Linnaemya_tessellans_genome_assembly,_chromosome:_2	AUGUSTUS	intron	54130180	54130806	0.41	-	.	ID=g10420.t1.intron1;Parent=g10420.t1;
OX637533.1_Linnaemya_tessellans_genome_assembly,_chromosome:_2	AUGUSTUS	CDS	54130807	54130888	0.82	-	0	ID=g10420.t1.CDS2;Parent=g10420.t1;
OX637533.1_Linnaemya_tessellans_genome_assembly,_chromosome:_2	AUGUSTUS	exon	54130807	54130888	.	-	.	ID=g10420.t1.exon2;Parent=g10420.t1;
OX637533.1_Linnaemya_tessellans_genome_assembly,_chromosome:_2	AUGUSTUS	start_codon	54130886	54130888	.	-	0	ID=g10420.t1.start1;Parent=g10420.t1;
OX637533.1_Linnaemya_tessellans_genome_assembly,_chromosome:_2	AUGUSTUS	gene	54179241	54180768	.	-	.	ID=g10421;
OX637533.1_Linnaemya_tessellans_genome_assembly,_chromosome:_2	AUGUSTUS	mRNA	54179241	54180768	0.55	-	.	ID=g10421.t1;Parent=g10421;
OX637533.1_Linnaemya_tessellans_genome_assembly,_chromosome:_2	AUGUSTUS	stop_codon	54179241	54179243	.	-	0	ID=g10421.t1.stop1;Parent=g10421.t1;
OX637533.1_Linnaemya_tessellans_genome_assembly,_chromosome:_2	AUGUSTUS	CDS	54179241	54179365	1	-	2	ID=g10421.t1.CDS1;Parent=g10421.t1;
OX637533.1_Linnaemya_tessellans_genome_assembly,_chromosome:_2	AUGUSTUS	exon	54179241	54179365	.	-	.	ID=g10421.t1.exon1;Parent=g10421.t1;
OX637533.1_Linnaemya_tessellans_genome_assembly,_chromosome:_2	AUGUSTUS	intron	54179366	54179772	1	-	.	ID=g10421.t1.intron1;Parent=g10421.t1;
OX637533.1_Linnaemya_tessellans_genome_assembly,_chromosome:_2	AUGUSTUS	CDS	54179773	54179814	0.81	-	2	ID=g10421.t1.CDS2;Parent=g10421.t1;
OX637533.1_Linnaemya_tessellans_genome_assembly,_chromosome:_2	AUGUSTUS	exon	54179773	54179814	.	-	.	ID=g10421.t1.exon2;Parent=g10421.t1;
OX637533.1_Linnaemya_tessellans_genome_assembly,_chromosome:_2	AUGUSTUS	intron	54179815	54179909	0.55	-	.	ID=g10421.t1.intron2;Parent=g10421.t1;
OX637533.1_Linnaemya_tessellans_genome_assembly,_chromosome:_2	AUGUSTUS	CDS	54179910	54180159	0.67	-	0	ID=g10421.t1.CDS3;Parent=g10421.t1;
OX637533.1_Linnaemya_tessellans_genome_assembly,_chromosome:_2	AUGUSTUS	exon	54179910	54180159	.	-	.	ID=g10421.t1.exon3;Parent=g10421.t1;
OX637533.1_Linnaemya_tessellans_genome_assembly,_chromosome:_2	AUGUSTUS	intron	54180160	54180217	1	-	.	ID=g10421.t1.intron3;Parent=g10421.t1;
OX637533.1_Linnaemya_tessellans_genome_assembly,_chromosome:_2	AUGUSTUS	CDS	54180218	54180499	1	-	0	ID=g10421.t1.CDS4;Parent=g10421.t1;
OX637533.1_Linnaemya_tessellans_genome_assembly,_chromosome:_2	AUGUSTUS	exon	54180218	54180499	.	-	.	ID=g10421.t1.exon4;Parent=g10421.t1;
OX637533.1_Linnaemya_tessellans_genome_assembly,_chromosome:_2	AUGUSTUS	intron	54180500	54180552	1	-	.	ID=g10421.t1.intron4;Parent=g10421.t1;
OX637533.1_Linnaemya_tessellans_genome_assembly,_chromosome:_2	AUGUSTUS	CDS	54180553	54180616	1	-	1	ID=g10421.t1.CDS5;Parent=g10421.t1;
OX637533.1_Linnaemya_tessellans_genome_assembly,_chromosome:_2	AUGUSTUS	exon	54180553	54180616	.	-	.	ID=g10421.t1.exon5;Parent=g10421.t1;
OX637533.1_Linnaemya_tessellans_genome_assembly,_chromosome:_2	AUGUSTUS	intron	54180617	54180688	1	-	.	ID=g10421.t1.intron5;Parent=g10421.t1;
OX637533.1_Linnaemya_tessellans_genome_assembly,_chromosome:_2	AUGUSTUS	CDS	54180689	54180768	1	-	0	ID=g10421.t1.CDS6;Parent=g10421.t1;
OX637533.1_Linnaemya_tessellans_genome_assembly,_chromosome:_2	AUGUSTUS	exon	54180689	54180768	.	-	.	ID=g10421.t1.exon6;Parent=g10421.t1;
OX637533.1_Linnaemya_tessellans_genome_assembly,_chromosome:_2	AUGUSTUS	start_codon	54180766	54180768	.	-	0	ID=g10421.t1.start1;Parent=g10421.t1;
OX637533.1_Linnaemya_tessellans_genome_assembly,_chromosome:_2	AUGUSTUS	gene	54212511	54216725	.	-	.	ID=g10422;
OX637533.1_Linnaemya_tessellans_genome_assembly,_chromosome:_2	AUGUSTUS	mRNA	54212511	54216725	0.29	-	.	ID=g10422.t1;Parent=g10422;
OX637533.1_Linnaemya_tessellans_genome_assembly,_chromosome:_2	AUGUSTUS	stop_codon	54212511	54212513	.	-	0	ID=g10422.t1.stop1;Parent=g10422.t1;
OX637533.1_Linnaemya_tessellans_genome_assembly,_chromosome:_2	AUGUSTUS	CDS	54212511	54212632	0.47	-	2	ID=g10422.t1.CDS1;Parent=g10422.t1;
OX637533.1_Linnaemya_tessellans_genome_assembly,_chromosome:_2	AUGUSTUS	exon	54212511	54212632	.	-	.	ID=g10422.t1.exon1;Parent=g10422.t1;
OX637533.1_Linnaemya_tessellans_genome_assembly,_chromosome:_2	AUGUSTUS	intron	54212633	54215419	0.33	-	.	ID=g10422.t1.intron1;Parent=g10422.t1;
OX637533.1_Linnaemya_tessellans_genome_assembly,_chromosome:_2	AUGUSTUS	CDS	54215420	54215752	0.56	-	2	ID=g10422.t1.CDS2;Parent=g10422.t1;
OX637533.1_Linnaemya_tessellans_genome_assembly,_chromosome:_2	AUGUSTUS	exon	54215420	54215752	.	-	.	ID=g10422.t1.exon2;Parent=g10422.t1;
OX637533.1_Linnaemya_tessellans_genome_assembly,_chromosome:_2	AUGUSTUS	intron	54215753	54215947	0.71	-	.	ID=g10422.t1.intron2;Parent=g10422.t1;
OX637533.1_Linnaemya_tessellans_genome_assembly,_chromosome:_2	AUGUSTUS	CDS	54215948	54216725	0.89	-	0	ID=g10422.t1.CDS3;Parent=g10422.t1;
OX637533.1_Linnaemya_tessellans_genome_assembly,_chromosome:_2	AUGUSTUS	exon	54215948	54216725	.	-	.	ID=g10422.t1.exon3;Parent=g10422.t1;
OX637533.1_Linnaemya_tessellans_genome_assembly,_chromosome:_2	AUGUSTUS	start_codon	54216723	54216725	.	-	0	ID=g10422.t1.start1;Parent=g10422.t1;
OX637533.1_Linnaemya_tessellans_genome_assembly,_chromosome:_2	AUGUSTUS	gene	54214593	54215093	.	-	.	ID=g10423;
OX637533.1_Linnaemya_tessellans_genome_assembly,_chromosome:_2	AUGUSTUS	mRNA	54214593	54215093	0.86	-	.	ID=g10423.t1;Parent=g10423;
OX637533.1_Linnaemya_tessellans_genome_assembly,_chromosome:_2	AUGUSTUS	stop_codon	54214593	54214595	.	-	0	ID=g10423.t1.stop1;Parent=g10423.t1;
OX637533.1_Linnaemya_tessellans_genome_assembly,_chromosome:_2	AUGUSTUS	CDS	54214593	54215093	0.86	-	0	ID=g10423.t1.CDS1;Parent=g10423.t1;
OX637533.1_Linnaemya_tessellans_genome_assembly,_chromosome:_2	AUGUSTUS	exon	54214593	54215093	.	-	.	ID=g10423.t1.exon1;Parent=g10423.t1;
OX637533.1_Linnaemya_tessellans_genome_assembly,_chromosome:_2	AUGUSTUS	start_codon	54215091	54215093	.	-	0	ID=g10423.t1.start1;Parent=g10423.t1;
OX637533.1_Linnaemya_tessellans_genome_assembly,_chromosome:_2	AUGUSTUS	gene	54215247	54216725	.	-	.	ID=g10424;
OX637533.1_Linnaemya_tessellans_genome_assembly,_chromosome:_2	AUGUSTUS	mRNA	54215247	54216725	1	-	.	ID=g10424.t1;Parent=g10424;
OX637533.1_Linnaemya_tessellans_genome_assembly,_chromosome:_2	AUGUSTUS	stop_codon	54215247	54215249	.	-	0	ID=g10424.t1.stop1;Parent=g10424.t1;
OX637533.1_Linnaemya_tessellans_genome_assembly,_chromosome:_2	AUGUSTUS	CDS	54215247	54216725	1	-	0	ID=g10424.t1.CDS1;Parent=g10424.t1;
OX637533.1_Linnaemya_tessellans_genome_assembly,_chromosome:_2	AUGUSTUS	exon	54215247	54216725	.	-	.	ID=g10424.t1.exon1;Parent=g10424.t1;
OX637533.1_Linnaemya_tessellans_genome_assembly,_chromosome:_2	AUGUSTUS	start_codon	54216723	54216725	.	-	0	ID=g10424.t1.start1;Parent=g10424.t1;
OX637533.1_Linnaemya_tessellans_genome_assembly,_chromosome:_2	AUGUSTUS	gene	54243859	54244691	.	-	.	ID=g10425;
OX637533.1_Linnaemya_tessellans_genome_assembly,_chromosome:_2	AUGUSTUS	mRNA	54243859	54244452	1	-	.	ID=g10425.t1;Parent=g10425;
OX637533.1_Linnaemya_tessellans_genome_assembly,_chromosome:_2	AUGUSTUS	stop_codon	54243859	54243861	.	-	0	ID=g10425.t1.stop1;Parent=g10425.t1;
OX637533.1_Linnaemya_tessellans_genome_assembly,_chromosome:_2	AUGUSTUS	CDS	54243859	54244452	1	-	0	ID=g10425.t1.CDS1;Parent=g10425.t1;
OX637533.1_Linnaemya_tessellans_genome_assembly,_chromosome:_2	AUGUSTUS	exon	54243859	54244452	.	-	.	ID=g10425.t1.exon1;Parent=g10425.t1;
OX637533.1_Linnaemya_tessellans_genome_assembly,_chromosome:_2	AUGUSTUS	start_codon	54244450	54244452	.	-	0	ID=g10425.t1.start1;Parent=g10425.t1;
OX637533.1_Linnaemya_tessellans_genome_assembly,_chromosome:_2	AUGUSTUS	mRNA	54243859	54244691	0.55	-	.	ID=g10425.t2;Parent=g10425;
OX637533.1_Linnaemya_tessellans_genome_assembly,_chromosome:_2	AUGUSTUS	stop_codon	54243859	54243861	.	-	0	ID=g10425.t2.stop1;Parent=g10425.t2;
OX637533.1_Linnaemya_tessellans_genome_assembly,_chromosome:_2	AUGUSTUS	CDS	54243859	54244548	0.68	-	0	ID=g10425.t2.CDS1;Parent=g10425.t2;
OX637533.1_Linnaemya_tessellans_genome_assembly,_chromosome:_2	AUGUSTUS	exon	54243859	54244548	.	-	.	ID=g10425.t2.exon1;Parent=g10425.t2;
OX637533.1_Linnaemya_tessellans_genome_assembly,_chromosome:_2	AUGUSTUS	intron	54244549	54244613	0.7	-	.	ID=g10425.t2.intron1;Parent=g10425.t2;
OX637533.1_Linnaemya_tessellans_genome_assembly,_chromosome:_2	AUGUSTUS	CDS	54244614	54244691	0.6	-	0	ID=g10425.t2.CDS2;Parent=g10425.t2;
OX637533.1_Linnaemya_tessellans_genome_assembly,_chromosome:_2	AUGUSTUS	exon	54244614	54244691	.	-	.	ID=g10425.t2.exon2;Parent=g10425.t2;
OX637533.1_Linnaemya_tessellans_genome_assembly,_chromosome:_2	AUGUSTUS	start_codon	54244689	54244691	.	-	0	ID=g10425.t2.start1;Parent=g10425.t2;
OX637533.1_Linnaemya_tessellans_genome_assembly,_chromosome:_2	AUGUSTUS	gene	54246083	54246542	.	+	.	ID=g10426;
OX637533.1_Linnaemya_tessellans_genome_assembly,_chromosome:_2	AUGUSTUS	mRNA	54246083	54246542	0.71	+	.	ID=g10426.t1;Parent=g10426;
OX637533.1_Linnaemya_tessellans_genome_assembly,_chromosome:_2	AUGUSTUS	start_codon	54246083	54246085	.	+	0	ID=g10426.t1.start1;Parent=g10426.t1;
OX637533.1_Linnaemya_tessellans_genome_assembly,_chromosome:_2	AUGUSTUS	CDS	54246083	54246274	0.71	+	0	ID=g10426.t1.CDS1;Parent=g10426.t1;
OX637533.1_Linnaemya_tessellans_genome_assembly,_chromosome:_2	AUGUSTUS	exon	54246083	54246274	.	+	.	ID=g10426.t1.exon1;Parent=g10426.t1;
OX637533.1_Linnaemya_tessellans_genome_assembly,_chromosome:_2	AUGUSTUS	intron	54246275	54246335	1	+	.	ID=g10426.t1.intron1;Parent=g10426.t1;
OX637533.1_Linnaemya_tessellans_genome_assembly,_chromosome:_2	AUGUSTUS	CDS	54246336	54246542	1	+	0	ID=g10426.t1.CDS2;Parent=g10426.t1;
OX637533.1_Linnaemya_tessellans_genome_assembly,_chromosome:_2	AUGUSTUS	exon	54246336	54246542	.	+	.	ID=g10426.t1.exon2;Parent=g10426.t1;
OX637533.1_Linnaemya_tessellans_genome_assembly,_chromosome:_2	AUGUSTUS	stop_codon	54246540	54246542	.	+	0	ID=g10426.t1.stop1;Parent=g10426.t1;
OX637533.1_Linnaemya_tessellans_genome_assembly,_chromosome:_2	AUGUSTUS	gene	54285016	54287831	.	-	.	ID=g10427;
OX637533.1_Linnaemya_tessellans_genome_assembly,_chromosome:_2	AUGUSTUS	mRNA	54285738	54287831	0.76	-	.	ID=g10427.t1;Parent=g10427;
OX637533.1_Linnaemya_tessellans_genome_assembly,_chromosome:_2	AUGUSTUS	stop_codon	54285738	54285740	.	-	0	ID=g10427.t1.stop1;Parent=g10427.t1;
OX637533.1_Linnaemya_tessellans_genome_assembly,_chromosome:_2	AUGUSTUS	CDS	54285738	54286180	0.94	-	2	ID=g10427.t1.CDS1;Parent=g10427.t1;
OX637533.1_Linnaemya_tessellans_genome_assembly,_chromosome:_2	AUGUSTUS	exon	54285738	54286180	.	-	.	ID=g10427.t1.exon1;Parent=g10427.t1;
OX637533.1_Linnaemya_tessellans_genome_assembly,_chromosome:_2	AUGUSTUS	intron	54286181	54286837	0.96	-	.	ID=g10427.t1.intron1;Parent=g10427.t1;
OX637533.1_Linnaemya_tessellans_genome_assembly,_chromosome:_2	AUGUSTUS	CDS	54286838	54287289	0.86	-	1	ID=g10427.t1.CDS2;Parent=g10427.t1;
OX637533.1_Linnaemya_tessellans_genome_assembly,_chromosome:_2	AUGUSTUS	exon	54286838	54287289	.	-	.	ID=g10427.t1.exon2;Parent=g10427.t1;
OX637533.1_Linnaemya_tessellans_genome_assembly,_chromosome:_2	AUGUSTUS	intron	54287290	54287400	0.88	-	.	ID=g10427.t1.intron2;Parent=g10427.t1;
OX637533.1_Linnaemya_tessellans_genome_assembly,_chromosome:_2	AUGUSTUS	CDS	54287401	54287684	0.88	-	0	ID=g10427.t1.CDS3;Parent=g10427.t1;
OX637533.1_Linnaemya_tessellans_genome_assembly,_chromosome:_2	AUGUSTUS	exon	54287401	54287684	.	-	.	ID=g10427.t1.exon3;Parent=g10427.t1;
OX637533.1_Linnaemya_tessellans_genome_assembly,_chromosome:_2	AUGUSTUS	intron	54287685	54287759	0.89	-	.	ID=g10427.t1.intron3;Parent=g10427.t1;
OX637533.1_Linnaemya_tessellans_genome_assembly,_chromosome:_2	AUGUSTUS	CDS	54287760	54287831	1	-	0	ID=g10427.t1.CDS4;Parent=g10427.t1;
OX637533.1_Linnaemya_tessellans_genome_assembly,_chromosome:_2	AUGUSTUS	exon	54287760	54287831	.	-	.	ID=g10427.t1.exon4;Parent=g10427.t1;
OX637533.1_Linnaemya_tessellans_genome_assembly,_chromosome:_2	AUGUSTUS	start_codon	54287829	54287831	.	-	0	ID=g10427.t1.start1;Parent=g10427.t1;
OX637533.1_Linnaemya_tessellans_genome_assembly,_chromosome:_2	AUGUSTUS	mRNA	54285016	54287600	0.43	-	.	ID=g10427.t2;Parent=g10427;
OX637533.1_Linnaemya_tessellans_genome_assembly,_chromosome:_2	AUGUSTUS	stop_codon	54285016	54285018	.	-	0	ID=g10427.t2.stop1;Parent=g10427.t2;
OX637533.1_Linnaemya_tessellans_genome_assembly,_chromosome:_2	AUGUSTUS	CDS	54285016	54285495	0.75	-	0	ID=g10427.t2.CDS1;Parent=g10427.t2;
OX637533.1_Linnaemya_tessellans_genome_assembly,_chromosome:_2	AUGUSTUS	exon	54285016	54285495	.	-	.	ID=g10427.t2.exon1;Parent=g10427.t2;
OX637533.1_Linnaemya_tessellans_genome_assembly,_chromosome:_2	AUGUSTUS	intron	54285496	54285803	0.75	-	.	ID=g10427.t2.intron1;Parent=g10427.t2;
OX637533.1_Linnaemya_tessellans_genome_assembly,_chromosome:_2	AUGUSTUS	CDS	54285804	54286214	0.93	-	0	ID=g10427.t2.CDS2;Parent=g10427.t2;
OX637533.1_Linnaemya_tessellans_genome_assembly,_chromosome:_2	AUGUSTUS	exon	54285804	54286214	.	-	.	ID=g10427.t2.exon2;Parent=g10427.t2;
OX637533.1_Linnaemya_tessellans_genome_assembly,_chromosome:_2	AUGUSTUS	intron	54286215	54286550	0.93	-	.	ID=g10427.t2.intron2;Parent=g10427.t2;
OX637533.1_Linnaemya_tessellans_genome_assembly,_chromosome:_2	AUGUSTUS	CDS	54286551	54287289	0.85	-	1	ID=g10427.t2.CDS3;Parent=g10427.t2;
OX637533.1_Linnaemya_tessellans_genome_assembly,_chromosome:_2	AUGUSTUS	exon	54286551	54287289	.	-	.	ID=g10427.t2.exon3;Parent=g10427.t2;
OX637533.1_Linnaemya_tessellans_genome_assembly,_chromosome:_2	AUGUSTUS	intron	54287290	54287400	0.9	-	.	ID=g10427.t2.intron3;Parent=g10427.t2;
OX637533.1_Linnaemya_tessellans_genome_assembly,_chromosome:_2	AUGUSTUS	CDS	54287401	54287600	0.73	-	0	ID=g10427.t2.CDS4;Parent=g10427.t2;
OX637533.1_Linnaemya_tessellans_genome_assembly,_chromosome:_2	AUGUSTUS	exon	54287401	54287600	.	-	.	ID=g10427.t2.exon4;Parent=g10427.t2;
OX637533.1_Linnaemya_tessellans_genome_assembly,_chromosome:_2	AUGUSTUS	start_codon	54287598	54287600	.	-	0	ID=g10427.t2.start1;Parent=g10427.t2;
OX637533.1_Linnaemya_tessellans_genome_assembly,_chromosome:_2	AUGUSTUS	gene	54303990	54305061	.	+	.	ID=g10428;
OX637533.1_Linnaemya_tessellans_genome_assembly,_chromosome:_2	AUGUSTUS	mRNA	54303990	54305061	0.68	+	.	ID=g10428.t1;Parent=g10428;
OX637533.1_Linnaemya_tessellans_genome_assembly,_chromosome:_2	AUGUSTUS	start_codon	54303990	54303992	.	+	0	ID=g10428.t1.start1;Parent=g10428.t1;
OX637533.1_Linnaemya_tessellans_genome_assembly,_chromosome:_2	AUGUSTUS	CDS	54303990	54304952	0.68	+	0	ID=g10428.t1.CDS1;Parent=g10428.t1;
OX637533.1_Linnaemya_tessellans_genome_assembly,_chromosome:_2	AUGUSTUS	exon	54303990	54304952	.	+	.	ID=g10428.t1.exon1;Parent=g10428.t1;
OX637533.1_Linnaemya_tessellans_genome_assembly,_chromosome:_2	AUGUSTUS	intron	54304953	54305031	0.68	+	.	ID=g10428.t1.intron1;Parent=g10428.t1;
OX637533.1_Linnaemya_tessellans_genome_assembly,_chromosome:_2	AUGUSTUS	CDS	54305032	54305061	0.7	+	0	ID=g10428.t1.CDS2;Parent=g10428.t1;
OX637533.1_Linnaemya_tessellans_genome_assembly,_chromosome:_2	AUGUSTUS	exon	54305032	54305061	.	+	.	ID=g10428.t1.exon2;Parent=g10428.t1;
OX637533.1_Linnaemya_tessellans_genome_assembly,_chromosome:_2	AUGUSTUS	stop_codon	54305059	54305061	.	+	0	ID=g10428.t1.stop1;Parent=g10428.t1;
OX637533.1_Linnaemya_tessellans_genome_assembly,_chromosome:_2	AUGUSTUS	gene	54305109	54308139	.	+	.	ID=g10429;
OX637533.1_Linnaemya_tessellans_genome_assembly,_chromosome:_2	AUGUSTUS	mRNA	54305109	54308139	0.63	+	.	ID=g10429.t1;Parent=g10429;
OX637533.1_Linnaemya_tessellans_genome_assembly,_chromosome:_2	AUGUSTUS	start_codon	54305109	54305111	.	+	0	ID=g10429.t1.start1;Parent=g10429.t1;
OX637533.1_Linnaemya_tessellans_genome_assembly,_chromosome:_2	AUGUSTUS	CDS	54305109	54306825	0.64	+	0	ID=g10429.t1.CDS1;Parent=g10429.t1;
OX637533.1_Linnaemya_tessellans_genome_assembly,_chromosome:_2	AUGUSTUS	exon	54305109	54306825	.	+	.	ID=g10429.t1.exon1;Parent=g10429.t1;
OX637533.1_Linnaemya_tessellans_genome_assembly,_chromosome:_2	AUGUSTUS	intron	54306826	54306896	0.89	+	.	ID=g10429.t1.intron1;Parent=g10429.t1;
OX637533.1_Linnaemya_tessellans_genome_assembly,_chromosome:_2	AUGUSTUS	CDS	54306897	54307798	0.87	+	2	ID=g10429.t1.CDS2;Parent=g10429.t1;
OX637533.1_Linnaemya_tessellans_genome_assembly,_chromosome:_2	AUGUSTUS	exon	54306897	54307798	.	+	.	ID=g10429.t1.exon2;Parent=g10429.t1;
OX637533.1_Linnaemya_tessellans_genome_assembly,_chromosome:_2	AUGUSTUS	intron	54307799	54308118	0.97	+	.	ID=g10429.t1.intron2;Parent=g10429.t1;
OX637533.1_Linnaemya_tessellans_genome_assembly,_chromosome:_2	AUGUSTUS	CDS	54308119	54308139	0.99	+	0	ID=g10429.t1.CDS3;Parent=g10429.t1;
OX637533.1_Linnaemya_tessellans_genome_assembly,_chromosome:_2	AUGUSTUS	exon	54308119	54308139	.	+	.	ID=g10429.t1.exon3;Parent=g10429.t1;
OX637533.1_Linnaemya_tessellans_genome_assembly,_chromosome:_2	AUGUSTUS	stop_codon	54308137	54308139	.	+	0	ID=g10429.t1.stop1;Parent=g10429.t1;
OX637533.1_Linnaemya_tessellans_genome_assembly,_chromosome:_2	AUGUSTUS	mRNA	54305109	54308139	0.44	+	.	ID=g10429.t2;Parent=g10429;
OX637533.1_Linnaemya_tessellans_genome_assembly,_chromosome:_2	AUGUSTUS	start_codon	54305109	54305111	.	+	0	ID=g10429.t2.start1;Parent=g10429.t2;
OX637533.1_Linnaemya_tessellans_genome_assembly,_chromosome:_2	AUGUSTUS	CDS	54305109	54305184	0.79	+	0	ID=g10429.t2.CDS1;Parent=g10429.t2;
OX637533.1_Linnaemya_tessellans_genome_assembly,_chromosome:_2	AUGUSTUS	exon	54305109	54305184	.	+	.	ID=g10429.t2.exon1;Parent=g10429.t2;
OX637533.1_Linnaemya_tessellans_genome_assembly,_chromosome:_2	AUGUSTUS	intron	54305185	54305583	0.75	+	.	ID=g10429.t2.intron1;Parent=g10429.t2;
OX637533.1_Linnaemya_tessellans_genome_assembly,_chromosome:_2	AUGUSTUS	CDS	54305584	54306126	0.7	+	2	ID=g10429.t2.CDS2;Parent=g10429.t2;
OX637533.1_Linnaemya_tessellans_genome_assembly,_chromosome:_2	AUGUSTUS	exon	54305584	54306126	.	+	.	ID=g10429.t2.exon2;Parent=g10429.t2;
OX637533.1_Linnaemya_tessellans_genome_assembly,_chromosome:_2	AUGUSTUS	intron	54306127	54306579	0.74	+	.	ID=g10429.t2.intron2;Parent=g10429.t2;
OX637533.1_Linnaemya_tessellans_genome_assembly,_chromosome:_2	AUGUSTUS	CDS	54306580	54306821	0.57	+	2	ID=g10429.t2.CDS3;Parent=g10429.t2;
OX637533.1_Linnaemya_tessellans_genome_assembly,_chromosome:_2	AUGUSTUS	exon	54306580	54306821	.	+	.	ID=g10429.t2.exon3;Parent=g10429.t2;
OX637533.1_Linnaemya_tessellans_genome_assembly,_chromosome:_2	AUGUSTUS	intron	54306822	54308118	0.65	+	.	ID=g10429.t2.intron3;Parent=g10429.t2;
OX637533.1_Linnaemya_tessellans_genome_assembly,_chromosome:_2	AUGUSTUS	CDS	54308119	54308139	0.98	+	0	ID=g10429.t2.CDS4;Parent=g10429.t2;
OX637533.1_Linnaemya_tessellans_genome_assembly,_chromosome:_2	AUGUSTUS	exon	54308119	54308139	.	+	.	ID=g10429.t2.exon4;Parent=g10429.t2;
OX637533.1_Linnaemya_tessellans_genome_assembly,_chromosome:_2	AUGUSTUS	stop_codon	54308137	54308139	.	+	0	ID=g10429.t2.stop1;Parent=g10429.t2;
OX637533.1_Linnaemya_tessellans_genome_assembly,_chromosome:_2	AUGUSTUS	gene	54329421	54329717	.	+	.	ID=g10430;
OX637533.1_Linnaemya_tessellans_genome_assembly,_chromosome:_2	AUGUSTUS	mRNA	54329421	54329717	0.97	+	.	ID=g10430.t1;Parent=g10430;
OX637533.1_Linnaemya_tessellans_genome_assembly,_chromosome:_2	AUGUSTUS	start_codon	54329421	54329423	.	+	0	ID=g10430.t1.start1;Parent=g10430.t1;
OX637533.1_Linnaemya_tessellans_genome_assembly,_chromosome:_2	AUGUSTUS	CDS	54329421	54329717	0.97	+	0	ID=g10430.t1.CDS1;Parent=g10430.t1;
OX637533.1_Linnaemya_tessellans_genome_assembly,_chromosome:_2	AUGUSTUS	exon	54329421	54329717	.	+	.	ID=g10430.t1.exon1;Parent=g10430.t1;
OX637533.1_Linnaemya_tessellans_genome_assembly,_chromosome:_2	AUGUSTUS	stop_codon	54329715	54329717	.	+	0	ID=g10430.t1.stop1;Parent=g10430.t1;
OX637533.1_Linnaemya_tessellans_genome_assembly,_chromosome:_2	AUGUSTUS	gene	54331065	54331466	.	+	.	ID=g10431;
OX637533.1_Linnaemya_tessellans_genome_assembly,_chromosome:_2	AUGUSTUS	mRNA	54331065	54331466	1	+	.	ID=g10431.t1;Parent=g10431;
OX637533.1_Linnaemya_tessellans_genome_assembly,_chromosome:_2	AUGUSTUS	start_codon	54331065	54331067	.	+	0	ID=g10431.t1.start1;Parent=g10431.t1;
OX637533.1_Linnaemya_tessellans_genome_assembly,_chromosome:_2	AUGUSTUS	CDS	54331065	54331466	1	+	0	ID=g10431.t1.CDS1;Parent=g10431.t1;
OX637533.1_Linnaemya_tessellans_genome_assembly,_chromosome:_2	AUGUSTUS	exon	54331065	54331466	.	+	.	ID=g10431.t1.exon1;Parent=g10431.t1;
OX637533.1_Linnaemya_tessellans_genome_assembly,_chromosome:_2	AUGUSTUS	stop_codon	54331464	54331466	.	+	0	ID=g10431.t1.stop1;Parent=g10431.t1;
OX637533.1_Linnaemya_tessellans_genome_assembly,_chromosome:_2	AUGUSTUS	gene	54396090	54396827	.	-	.	ID=g10432;
OX637533.1_Linnaemya_tessellans_genome_assembly,_chromosome:_2	AUGUSTUS	mRNA	54396090	54396827	1	-	.	ID=g10432.t1;Parent=g10432;
OX637533.1_Linnaemya_tessellans_genome_assembly,_chromosome:_2	AUGUSTUS	stop_codon	54396090	54396092	.	-	0	ID=g10432.t1.stop1;Parent=g10432.t1;
OX637533.1_Linnaemya_tessellans_genome_assembly,_chromosome:_2	AUGUSTUS	CDS	54396090	54396827	1	-	0	ID=g10432.t1.CDS1;Parent=g10432.t1;
OX637533.1_Linnaemya_tessellans_genome_assembly,_chromosome:_2	AUGUSTUS	exon	54396090	54396827	.	-	.	ID=g10432.t1.exon1;Parent=g10432.t1;
OX637533.1_Linnaemya_tessellans_genome_assembly,_chromosome:_2	AUGUSTUS	start_codon	54396825	54396827	.	-	0	ID=g10432.t1.start1;Parent=g10432.t1;
OX637533.1_Linnaemya_tessellans_genome_assembly,_chromosome:_2	AUGUSTUS	gene	54406490	54407504	.	+	.	ID=g10433;
OX637533.1_Linnaemya_tessellans_genome_assembly,_chromosome:_2	AUGUSTUS	mRNA	54406490	54407504	0.96	+	.	ID=g10433.t1;Parent=g10433;
OX637533.1_Linnaemya_tessellans_genome_assembly,_chromosome:_2	AUGUSTUS	start_codon	54406490	54406492	.	+	0	ID=g10433.t1.start1;Parent=g10433.t1;
OX637533.1_Linnaemya_tessellans_genome_assembly,_chromosome:_2	AUGUSTUS	CDS	54406490	54407048	1	+	0	ID=g10433.t1.CDS1;Parent=g10433.t1;
OX637533.1_Linnaemya_tessellans_genome_assembly,_chromosome:_2	AUGUSTUS	exon	54406490	54407048	.	+	.	ID=g10433.t1.exon1;Parent=g10433.t1;
OX637533.1_Linnaemya_tessellans_genome_assembly,_chromosome:_2	AUGUSTUS	intron	54407049	54407115	1	+	.	ID=g10433.t1.intron1;Parent=g10433.t1;
OX637533.1_Linnaemya_tessellans_genome_assembly,_chromosome:_2	AUGUSTUS	CDS	54407116	54407504	0.96	+	2	ID=g10433.t1.CDS2;Parent=g10433.t1;
OX637533.1_Linnaemya_tessellans_genome_assembly,_chromosome:_2	AUGUSTUS	exon	54407116	54407504	.	+	.	ID=g10433.t1.exon2;Parent=g10433.t1;
OX637533.1_Linnaemya_tessellans_genome_assembly,_chromosome:_2	AUGUSTUS	stop_codon	54407502	54407504	.	+	0	ID=g10433.t1.stop1;Parent=g10433.t1;
OX637533.1_Linnaemya_tessellans_genome_assembly,_chromosome:_2	AUGUSTUS	gene	54407533	54408954	.	+	.	ID=g10434;
OX637533.1_Linnaemya_tessellans_genome_assembly,_chromosome:_2	AUGUSTUS	mRNA	54407533	54408954	0.96	+	.	ID=g10434.t1;Parent=g10434;
OX637533.1_Linnaemya_tessellans_genome_assembly,_chromosome:_2	AUGUSTUS	start_codon	54407533	54407535	.	+	0	ID=g10434.t1.start1;Parent=g10434.t1;
OX637533.1_Linnaemya_tessellans_genome_assembly,_chromosome:_2	AUGUSTUS	CDS	54407533	54408954	0.96	+	0	ID=g10434.t1.CDS1;Parent=g10434.t1;
OX637533.1_Linnaemya_tessellans_genome_assembly,_chromosome:_2	AUGUSTUS	exon	54407533	54408954	.	+	.	ID=g10434.t1.exon1;Parent=g10434.t1;
OX637533.1_Linnaemya_tessellans_genome_assembly,_chromosome:_2	AUGUSTUS	stop_codon	54408952	54408954	.	+	0	ID=g10434.t1.stop1;Parent=g10434.t1;
OX637533.1_Linnaemya_tessellans_genome_assembly,_chromosome:_2	AUGUSTUS	mRNA	54408475	54408954	0.79	+	.	ID=g10434.t2;Parent=g10434;
OX637533.1_Linnaemya_tessellans_genome_assembly,_chromosome:_2	AUGUSTUS	start_codon	54408475	54408477	.	+	0	ID=g10434.t2.start1;Parent=g10434.t2;
OX637533.1_Linnaemya_tessellans_genome_assembly,_chromosome:_2	AUGUSTUS	CDS	54408475	54408954	0.79	+	0	ID=g10434.t2.CDS1;Parent=g10434.t2;
OX637533.1_Linnaemya_tessellans_genome_assembly,_chromosome:_2	AUGUSTUS	exon	54408475	54408954	.	+	.	ID=g10434.t2.exon1;Parent=g10434.t2;
OX637533.1_Linnaemya_tessellans_genome_assembly,_chromosome:_2	AUGUSTUS	stop_codon	54408952	54408954	.	+	0	ID=g10434.t2.stop1;Parent=g10434.t2;
OX637533.1_Linnaemya_tessellans_genome_assembly,_chromosome:_2	AUGUSTUS	gene	54418276	54418509	.	+	.	ID=g10435;
OX637533.1_Linnaemya_tessellans_genome_assembly,_chromosome:_2	AUGUSTUS	mRNA	54418276	54418509	1	+	.	ID=g10435.t1;Parent=g10435;
OX637533.1_Linnaemya_tessellans_genome_assembly,_chromosome:_2	AUGUSTUS	start_codon	54418276	54418278	.	+	0	ID=g10435.t1.start1;Parent=g10435.t1;
OX637533.1_Linnaemya_tessellans_genome_assembly,_chromosome:_2	AUGUSTUS	CDS	54418276	54418509	1	+	0	ID=g10435.t1.CDS1;Parent=g10435.t1;
OX637533.1_Linnaemya_tessellans_genome_assembly,_chromosome:_2	AUGUSTUS	exon	54418276	54418509	.	+	.	ID=g10435.t1.exon1;Parent=g10435.t1;
OX637533.1_Linnaemya_tessellans_genome_assembly,_chromosome:_2	AUGUSTUS	stop_codon	54418507	54418509	.	+	0	ID=g10435.t1.stop1;Parent=g10435.t1;
OX637533.1_Linnaemya_tessellans_genome_assembly,_chromosome:_2	AUGUSTUS	gene	54418583	54419788	.	+	.	ID=g10436;
OX637533.1_Linnaemya_tessellans_genome_assembly,_chromosome:_2	AUGUSTUS	mRNA	54418583	54419788	0.32	+	.	ID=g10436.t1;Parent=g10436;
OX637533.1_Linnaemya_tessellans_genome_assembly,_chromosome:_2	AUGUSTUS	start_codon	54418583	54418585	.	+	0	ID=g10436.t1.start1;Parent=g10436.t1;
OX637533.1_Linnaemya_tessellans_genome_assembly,_chromosome:_2	AUGUSTUS	CDS	54418583	54418790	0.57	+	0	ID=g10436.t1.CDS1;Parent=g10436.t1;
OX637533.1_Linnaemya_tessellans_genome_assembly,_chromosome:_2	AUGUSTUS	exon	54418583	54418790	.	+	.	ID=g10436.t1.exon1;Parent=g10436.t1;
OX637533.1_Linnaemya_tessellans_genome_assembly,_chromosome:_2	AUGUSTUS	intron	54418791	54418904	0.47	+	.	ID=g10436.t1.intron1;Parent=g10436.t1;
OX637533.1_Linnaemya_tessellans_genome_assembly,_chromosome:_2	AUGUSTUS	CDS	54418905	54419058	0.59	+	2	ID=g10436.t1.CDS2;Parent=g10436.t1;
OX637533.1_Linnaemya_tessellans_genome_assembly,_chromosome:_2	AUGUSTUS	exon	54418905	54419058	.	+	.	ID=g10436.t1.exon2;Parent=g10436.t1;
OX637533.1_Linnaemya_tessellans_genome_assembly,_chromosome:_2	AUGUSTUS	intron	54419059	54419385	0.65	+	.	ID=g10436.t1.intron2;Parent=g10436.t1;
OX637533.1_Linnaemya_tessellans_genome_assembly,_chromosome:_2	AUGUSTUS	CDS	54419386	54419788	0.65	+	1	ID=g10436.t1.CDS3;Parent=g10436.t1;
OX637533.1_Linnaemya_tessellans_genome_assembly,_chromosome:_2	AUGUSTUS	exon	54419386	54419788	.	+	.	ID=g10436.t1.exon3;Parent=g10436.t1;
OX637533.1_Linnaemya_tessellans_genome_assembly,_chromosome:_2	AUGUSTUS	stop_codon	54419786	54419788	.	+	0	ID=g10436.t1.stop1;Parent=g10436.t1;
OX637533.1_Linnaemya_tessellans_genome_assembly,_chromosome:_2	AUGUSTUS	gene	54423713	54424155	.	-	.	ID=g10437;
OX637533.1_Linnaemya_tessellans_genome_assembly,_chromosome:_2	AUGUSTUS	mRNA	54423713	54424155	1	-	.	ID=g10437.t1;Parent=g10437;
OX637533.1_Linnaemya_tessellans_genome_assembly,_chromosome:_2	AUGUSTUS	stop_codon	54423713	54423715	.	-	0	ID=g10437.t1.stop1;Parent=g10437.t1;
OX637533.1_Linnaemya_tessellans_genome_assembly,_chromosome:_2	AUGUSTUS	CDS	54423713	54423759	1	-	2	ID=g10437.t1.CDS1;Parent=g10437.t1;
OX637533.1_Linnaemya_tessellans_genome_assembly,_chromosome:_2	AUGUSTUS	exon	54423713	54423759	.	-	.	ID=g10437.t1.exon1;Parent=g10437.t1;
OX637533.1_Linnaemya_tessellans_genome_assembly,_chromosome:_2	AUGUSTUS	intron	54423760	54423827	1	-	.	ID=g10437.t1.intron1;Parent=g10437.t1;
OX637533.1_Linnaemya_tessellans_genome_assembly,_chromosome:_2	AUGUSTUS	CDS	54423828	54423987	1	-	0	ID=g10437.t1.CDS2;Parent=g10437.t1;
OX637533.1_Linnaemya_tessellans_genome_assembly,_chromosome:_2	AUGUSTUS	exon	54423828	54423987	.	-	.	ID=g10437.t1.exon2;Parent=g10437.t1;
OX637533.1_Linnaemya_tessellans_genome_assembly,_chromosome:_2	AUGUSTUS	intron	54423988	54424044	1	-	.	ID=g10437.t1.intron2;Parent=g10437.t1;
OX637533.1_Linnaemya_tessellans_genome_assembly,_chromosome:_2	AUGUSTUS	CDS	54424045	54424155	1	-	0	ID=g10437.t1.CDS3;Parent=g10437.t1;
OX637533.1_Linnaemya_tessellans_genome_assembly,_chromosome:_2	AUGUSTUS	exon	54424045	54424155	.	-	.	ID=g10437.t1.exon3;Parent=g10437.t1;
OX637533.1_Linnaemya_tessellans_genome_assembly,_chromosome:_2	AUGUSTUS	start_codon	54424153	54424155	.	-	0	ID=g10437.t1.start1;Parent=g10437.t1;
OX637533.1_Linnaemya_tessellans_genome_assembly,_chromosome:_2	AUGUSTUS	gene	54428535	54428747	.	+	.	ID=g10438;
OX637533.1_Linnaemya_tessellans_genome_assembly,_chromosome:_2	AUGUSTUS	mRNA	54428535	54428747	1	+	.	ID=g10438.t1;Parent=g10438;
OX637533.1_Linnaemya_tessellans_genome_assembly,_chromosome:_2	AUGUSTUS	start_codon	54428535	54428537	.	+	0	ID=g10438.t1.start1;Parent=g10438.t1;
OX637533.1_Linnaemya_tessellans_genome_assembly,_chromosome:_2	AUGUSTUS	CDS	54428535	54428747	1	+	0	ID=g10438.t1.CDS1;Parent=g10438.t1;
OX637533.1_Linnaemya_tessellans_genome_assembly,_chromosome:_2	AUGUSTUS	exon	54428535	54428747	.	+	.	ID=g10438.t1.exon1;Parent=g10438.t1;
OX637533.1_Linnaemya_tessellans_genome_assembly,_chromosome:_2	AUGUSTUS	stop_codon	54428745	54428747	.	+	0	ID=g10438.t1.stop1;Parent=g10438.t1;
OX637533.1_Linnaemya_tessellans_genome_assembly,_chromosome:_2	AUGUSTUS	gene	54429568	54429786	.	+	.	ID=g10439;
OX637533.1_Linnaemya_tessellans_genome_assembly,_chromosome:_2	AUGUSTUS	mRNA	54429568	54429786	0.99	+	.	ID=g10439.t1;Parent=g10439;
OX637533.1_Linnaemya_tessellans_genome_assembly,_chromosome:_2	AUGUSTUS	start_codon	54429568	54429570	.	+	0	ID=g10439.t1.start1;Parent=g10439.t1;
OX637533.1_Linnaemya_tessellans_genome_assembly,_chromosome:_2	AUGUSTUS	CDS	54429568	54429786	0.99	+	0	ID=g10439.t1.CDS1;Parent=g10439.t1;
OX637533.1_Linnaemya_tessellans_genome_assembly,_chromosome:_2	AUGUSTUS	exon	54429568	54429786	.	+	.	ID=g10439.t1.exon1;Parent=g10439.t1;
OX637533.1_Linnaemya_tessellans_genome_assembly,_chromosome:_2	AUGUSTUS	stop_codon	54429784	54429786	.	+	0	ID=g10439.t1.stop1;Parent=g10439.t1;
OX637533.1_Linnaemya_tessellans_genome_assembly,_chromosome:_2	AUGUSTUS	gene	54430296	54430604	.	+	.	ID=g10440;
OX637533.1_Linnaemya_tessellans_genome_assembly,_chromosome:_2	AUGUSTUS	mRNA	54430296	54430604	0.69	+	.	ID=g10440.t1;Parent=g10440;
OX637533.1_Linnaemya_tessellans_genome_assembly,_chromosome:_2	AUGUSTUS	start_codon	54430296	54430298	.	+	0	ID=g10440.t1.start1;Parent=g10440.t1;
OX637533.1_Linnaemya_tessellans_genome_assembly,_chromosome:_2	AUGUSTUS	CDS	54430296	54430604	0.69	+	0	ID=g10440.t1.CDS1;Parent=g10440.t1;
OX637533.1_Linnaemya_tessellans_genome_assembly,_chromosome:_2	AUGUSTUS	exon	54430296	54430604	.	+	.	ID=g10440.t1.exon1;Parent=g10440.t1;
OX637533.1_Linnaemya_tessellans_genome_assembly,_chromosome:_2	AUGUSTUS	stop_codon	54430602	54430604	.	+	0	ID=g10440.t1.stop1;Parent=g10440.t1;
OX637533.1_Linnaemya_tessellans_genome_assembly,_chromosome:_2	AUGUSTUS	gene	54430495	54431025	.	+	.	ID=g10441;
OX637533.1_Linnaemya_tessellans_genome_assembly,_chromosome:_2	AUGUSTUS	mRNA	54430495	54431025	0.94	+	.	ID=g10441.t1;Parent=g10441;
OX637533.1_Linnaemya_tessellans_genome_assembly,_chromosome:_2	AUGUSTUS	start_codon	54430495	54430497	.	+	0	ID=g10441.t1.start1;Parent=g10441.t1;
OX637533.1_Linnaemya_tessellans_genome_assembly,_chromosome:_2	AUGUSTUS	CDS	54430495	54431025	0.94	+	0	ID=g10441.t1.CDS1;Parent=g10441.t1;
OX637533.1_Linnaemya_tessellans_genome_assembly,_chromosome:_2	AUGUSTUS	exon	54430495	54431025	.	+	.	ID=g10441.t1.exon1;Parent=g10441.t1;
OX637533.1_Linnaemya_tessellans_genome_assembly,_chromosome:_2	AUGUSTUS	stop_codon	54431023	54431025	.	+	0	ID=g10441.t1.stop1;Parent=g10441.t1;
OX637533.1_Linnaemya_tessellans_genome_assembly,_chromosome:_2	AUGUSTUS	gene	54448211	54449079	.	+	.	ID=g10442;
OX637533.1_Linnaemya_tessellans_genome_assembly,_chromosome:_2	AUGUSTUS	mRNA	54448211	54449079	0.62	+	.	ID=g10442.t1;Parent=g10442;
OX637533.1_Linnaemya_tessellans_genome_assembly,_chromosome:_2	AUGUSTUS	start_codon	54448211	54448213	.	+	0	ID=g10442.t1.start1;Parent=g10442.t1;
OX637533.1_Linnaemya_tessellans_genome_assembly,_chromosome:_2	AUGUSTUS	CDS	54448211	54448214	0.63	+	0	ID=g10442.t1.CDS1;Parent=g10442.t1;
OX637533.1_Linnaemya_tessellans_genome_assembly,_chromosome:_2	AUGUSTUS	exon	54448211	54448214	.	+	.	ID=g10442.t1.exon1;Parent=g10442.t1;
OX637533.1_Linnaemya_tessellans_genome_assembly,_chromosome:_2	AUGUSTUS	intron	54448215	54448693	0.63	+	.	ID=g10442.t1.intron1;Parent=g10442.t1;
OX637533.1_Linnaemya_tessellans_genome_assembly,_chromosome:_2	AUGUSTUS	CDS	54448694	54449079	0.78	+	2	ID=g10442.t1.CDS2;Parent=g10442.t1;
OX637533.1_Linnaemya_tessellans_genome_assembly,_chromosome:_2	AUGUSTUS	exon	54448694	54449079	.	+	.	ID=g10442.t1.exon2;Parent=g10442.t1;
OX637533.1_Linnaemya_tessellans_genome_assembly,_chromosome:_2	AUGUSTUS	stop_codon	54449077	54449079	.	+	0	ID=g10442.t1.stop1;Parent=g10442.t1;
OX637533.1_Linnaemya_tessellans_genome_assembly,_chromosome:_2	AUGUSTUS	mRNA	54448211	54449079	0.4	+	.	ID=g10442.t2;Parent=g10442;
OX637533.1_Linnaemya_tessellans_genome_assembly,_chromosome:_2	AUGUSTUS	start_codon	54448211	54448213	.	+	0	ID=g10442.t2.start1;Parent=g10442.t2;
OX637533.1_Linnaemya_tessellans_genome_assembly,_chromosome:_2	AUGUSTUS	CDS	54448211	54448693	0.52	+	0	ID=g10442.t2.CDS1;Parent=g10442.t2;
OX637533.1_Linnaemya_tessellans_genome_assembly,_chromosome:_2	AUGUSTUS	exon	54448211	54448693	.	+	.	ID=g10442.t2.exon1;Parent=g10442.t2;
OX637533.1_Linnaemya_tessellans_genome_assembly,_chromosome:_2	AUGUSTUS	intron	54448694	54448797	0.4	+	.	ID=g10442.t2.intron1;Parent=g10442.t2;
OX637533.1_Linnaemya_tessellans_genome_assembly,_chromosome:_2	AUGUSTUS	CDS	54448798	54449079	0.4	+	0	ID=g10442.t2.CDS2;Parent=g10442.t2;
OX637533.1_Linnaemya_tessellans_genome_assembly,_chromosome:_2	AUGUSTUS	exon	54448798	54449079	.	+	.	ID=g10442.t2.exon2;Parent=g10442.t2;
OX637533.1_Linnaemya_tessellans_genome_assembly,_chromosome:_2	AUGUSTUS	stop_codon	54449077	54449079	.	+	0	ID=g10442.t2.stop1;Parent=g10442.t2;
OX637533.1_Linnaemya_tessellans_genome_assembly,_chromosome:_2	AUGUSTUS	gene	54449202	54450577	.	+	.	ID=g10443;
OX637533.1_Linnaemya_tessellans_genome_assembly,_chromosome:_2	AUGUSTUS	mRNA	54449202	54450577	0.98	+	.	ID=g10443.t1;Parent=g10443;
OX637533.1_Linnaemya_tessellans_genome_assembly,_chromosome:_2	AUGUSTUS	start_codon	54449202	54449204	.	+	0	ID=g10443.t1.start1;Parent=g10443.t1;
OX637533.1_Linnaemya_tessellans_genome_assembly,_chromosome:_2	AUGUSTUS	CDS	54449202	54449409	0.99	+	0	ID=g10443.t1.CDS1;Parent=g10443.t1;
OX637533.1_Linnaemya_tessellans_genome_assembly,_chromosome:_2	AUGUSTUS	exon	54449202	54449409	.	+	.	ID=g10443.t1.exon1;Parent=g10443.t1;
OX637533.1_Linnaemya_tessellans_genome_assembly,_chromosome:_2	AUGUSTUS	intron	54449410	54450113	0.99	+	.	ID=g10443.t1.intron1;Parent=g10443.t1;
OX637533.1_Linnaemya_tessellans_genome_assembly,_chromosome:_2	AUGUSTUS	CDS	54450114	54450577	0.99	+	2	ID=g10443.t1.CDS2;Parent=g10443.t1;
OX637533.1_Linnaemya_tessellans_genome_assembly,_chromosome:_2	AUGUSTUS	exon	54450114	54450577	.	+	.	ID=g10443.t1.exon2;Parent=g10443.t1;
OX637533.1_Linnaemya_tessellans_genome_assembly,_chromosome:_2	AUGUSTUS	stop_codon	54450575	54450577	.	+	0	ID=g10443.t1.stop1;Parent=g10443.t1;
OX637533.1_Linnaemya_tessellans_genome_assembly,_chromosome:_2	AUGUSTUS	gene	54455262	54455639	.	-	.	ID=g10444;
OX637533.1_Linnaemya_tessellans_genome_assembly,_chromosome:_2	AUGUSTUS	mRNA	54455262	54455639	0.57	-	.	ID=g10444.t1;Parent=g10444;
OX637533.1_Linnaemya_tessellans_genome_assembly,_chromosome:_2	AUGUSTUS	stop_codon	54455262	54455264	.	-	0	ID=g10444.t1.stop1;Parent=g10444.t1;
OX637533.1_Linnaemya_tessellans_genome_assembly,_chromosome:_2	AUGUSTUS	CDS	54455262	54455639	0.57	-	0	ID=g10444.t1.CDS1;Parent=g10444.t1;
OX637533.1_Linnaemya_tessellans_genome_assembly,_chromosome:_2	AUGUSTUS	exon	54455262	54455639	.	-	.	ID=g10444.t1.exon1;Parent=g10444.t1;
OX637533.1_Linnaemya_tessellans_genome_assembly,_chromosome:_2	AUGUSTUS	start_codon	54455637	54455639	.	-	0	ID=g10444.t1.start1;Parent=g10444.t1;
OX637533.1_Linnaemya_tessellans_genome_assembly,_chromosome:_2	AUGUSTUS	gene	54458101	54458493	.	-	.	ID=g10445;
OX637533.1_Linnaemya_tessellans_genome_assembly,_chromosome:_2	AUGUSTUS	mRNA	54458101	54458493	0.99	-	.	ID=g10445.t1;Parent=g10445;
OX637533.1_Linnaemya_tessellans_genome_assembly,_chromosome:_2	AUGUSTUS	stop_codon	54458101	54458103	.	-	0	ID=g10445.t1.stop1;Parent=g10445.t1;
OX637533.1_Linnaemya_tessellans_genome_assembly,_chromosome:_2	AUGUSTUS	CDS	54458101	54458493	0.99	-	0	ID=g10445.t1.CDS1;Parent=g10445.t1;
OX637533.1_Linnaemya_tessellans_genome_assembly,_chromosome:_2	AUGUSTUS	exon	54458101	54458493	.	-	.	ID=g10445.t1.exon1;Parent=g10445.t1;
OX637533.1_Linnaemya_tessellans_genome_assembly,_chromosome:_2	AUGUSTUS	start_codon	54458491	54458493	.	-	0	ID=g10445.t1.start1;Parent=g10445.t1;
OX637533.1_Linnaemya_tessellans_genome_assembly,_chromosome:_2	AUGUSTUS	gene	54477083	54477535	.	+	.	ID=g10446;
OX637533.1_Linnaemya_tessellans_genome_assembly,_chromosome:_2	AUGUSTUS	mRNA	54477083	54477535	1	+	.	ID=g10446.t1;Parent=g10446;
OX637533.1_Linnaemya_tessellans_genome_assembly,_chromosome:_2	AUGUSTUS	start_codon	54477083	54477085	.	+	0	ID=g10446.t1.start1;Parent=g10446.t1;
OX637533.1_Linnaemya_tessellans_genome_assembly,_chromosome:_2	AUGUSTUS	CDS	54477083	54477168	1	+	0	ID=g10446.t1.CDS1;Parent=g10446.t1;
OX637533.1_Linnaemya_tessellans_genome_assembly,_chromosome:_2	AUGUSTUS	exon	54477083	54477168	.	+	.	ID=g10446.t1.exon1;Parent=g10446.t1;
OX637533.1_Linnaemya_tessellans_genome_assembly,_chromosome:_2	AUGUSTUS	intron	54477169	54477342	1	+	.	ID=g10446.t1.intron1;Parent=g10446.t1;
OX637533.1_Linnaemya_tessellans_genome_assembly,_chromosome:_2	AUGUSTUS	CDS	54477343	54477388	1	+	1	ID=g10446.t1.CDS2;Parent=g10446.t1;
OX637533.1_Linnaemya_tessellans_genome_assembly,_chromosome:_2	AUGUSTUS	exon	54477343	54477388	.	+	.	ID=g10446.t1.exon2;Parent=g10446.t1;
OX637533.1_Linnaemya_tessellans_genome_assembly,_chromosome:_2	AUGUSTUS	intron	54477389	54477442	1	+	.	ID=g10446.t1.intron2;Parent=g10446.t1;
OX637533.1_Linnaemya_tessellans_genome_assembly,_chromosome:_2	AUGUSTUS	CDS	54477443	54477535	1	+	0	ID=g10446.t1.CDS3;Parent=g10446.t1;
OX637533.1_Linnaemya_tessellans_genome_assembly,_chromosome:_2	AUGUSTUS	exon	54477443	54477535	.	+	.	ID=g10446.t1.exon3;Parent=g10446.t1;
OX637533.1_Linnaemya_tessellans_genome_assembly,_chromosome:_2	AUGUSTUS	stop_codon	54477533	54477535	.	+	0	ID=g10446.t1.stop1;Parent=g10446.t1;
OX637533.1_Linnaemya_tessellans_genome_assembly,_chromosome:_2	AUGUSTUS	gene	54477630	54478482	.	+	.	ID=g10447;
OX637533.1_Linnaemya_tessellans_genome_assembly,_chromosome:_2	AUGUSTUS	mRNA	54477630	54478482	1	+	.	ID=g10447.t1;Parent=g10447;
OX637533.1_Linnaemya_tessellans_genome_assembly,_chromosome:_2	AUGUSTUS	start_codon	54477630	54477632	.	+	0	ID=g10447.t1.start1;Parent=g10447.t1;
OX637533.1_Linnaemya_tessellans_genome_assembly,_chromosome:_2	AUGUSTUS	CDS	54477630	54477810	1	+	0	ID=g10447.t1.CDS1;Parent=g10447.t1;
OX637533.1_Linnaemya_tessellans_genome_assembly,_chromosome:_2	AUGUSTUS	exon	54477630	54477810	.	+	.	ID=g10447.t1.exon1;Parent=g10447.t1;
OX637533.1_Linnaemya_tessellans_genome_assembly,_chromosome:_2	AUGUSTUS	intron	54477811	54477901	1	+	.	ID=g10447.t1.intron1;Parent=g10447.t1;
OX637533.1_Linnaemya_tessellans_genome_assembly,_chromosome:_2	AUGUSTUS	CDS	54477902	54478482	1	+	2	ID=g10447.t1.CDS2;Parent=g10447.t1;
OX637533.1_Linnaemya_tessellans_genome_assembly,_chromosome:_2	AUGUSTUS	exon	54477902	54478482	.	+	.	ID=g10447.t1.exon2;Parent=g10447.t1;
OX637533.1_Linnaemya_tessellans_genome_assembly,_chromosome:_2	AUGUSTUS	stop_codon	54478480	54478482	.	+	0	ID=g10447.t1.stop1;Parent=g10447.t1;
OX637533.1_Linnaemya_tessellans_genome_assembly,_chromosome:_2	AUGUSTUS	gene	54479029	54479899	.	-	.	ID=g10448;
OX637533.1_Linnaemya_tessellans_genome_assembly,_chromosome:_2	AUGUSTUS	mRNA	54479029	54479899	1	-	.	ID=g10448.t1;Parent=g10448;
OX637533.1_Linnaemya_tessellans_genome_assembly,_chromosome:_2	AUGUSTUS	stop_codon	54479029	54479031	.	-	0	ID=g10448.t1.stop1;Parent=g10448.t1;
OX637533.1_Linnaemya_tessellans_genome_assembly,_chromosome:_2	AUGUSTUS	CDS	54479029	54479428	1	-	1	ID=g10448.t1.CDS1;Parent=g10448.t1;
OX637533.1_Linnaemya_tessellans_genome_assembly,_chromosome:_2	AUGUSTUS	exon	54479029	54479428	.	-	.	ID=g10448.t1.exon1;Parent=g10448.t1;
OX637533.1_Linnaemya_tessellans_genome_assembly,_chromosome:_2	AUGUSTUS	intron	54479429	54479504	1	-	.	ID=g10448.t1.intron1;Parent=g10448.t1;
OX637533.1_Linnaemya_tessellans_genome_assembly,_chromosome:_2	AUGUSTUS	CDS	54479505	54479661	1	-	2	ID=g10448.t1.CDS2;Parent=g10448.t1;
OX637533.1_Linnaemya_tessellans_genome_assembly,_chromosome:_2	AUGUSTUS	exon	54479505	54479661	.	-	.	ID=g10448.t1.exon2;Parent=g10448.t1;
OX637533.1_Linnaemya_tessellans_genome_assembly,_chromosome:_2	AUGUSTUS	intron	54479662	54479769	1	-	.	ID=g10448.t1.intron2;Parent=g10448.t1;
OX637533.1_Linnaemya_tessellans_genome_assembly,_chromosome:_2	AUGUSTUS	CDS	54479770	54479899	1	-	0	ID=g10448.t1.CDS3;Parent=g10448.t1;
OX637533.1_Linnaemya_tessellans_genome_assembly,_chromosome:_2	AUGUSTUS	exon	54479770	54479899	.	-	.	ID=g10448.t1.exon3;Parent=g10448.t1;
OX637533.1_Linnaemya_tessellans_genome_assembly,_chromosome:_2	AUGUSTUS	start_codon	54479897	54479899	.	-	0	ID=g10448.t1.start1;Parent=g10448.t1;
OX637533.1_Linnaemya_tessellans_genome_assembly,_chromosome:_2	AUGUSTUS	gene	54489673	54492439	.	-	.	ID=g10449;
OX637533.1_Linnaemya_tessellans_genome_assembly,_chromosome:_2	AUGUSTUS	mRNA	54489673	54492439	0.66	-	.	ID=g10449.t1;Parent=g10449;
OX637533.1_Linnaemya_tessellans_genome_assembly,_chromosome:_2	AUGUSTUS	stop_codon	54489673	54489675	.	-	0	ID=g10449.t1.stop1;Parent=g10449.t1;
OX637533.1_Linnaemya_tessellans_genome_assembly,_chromosome:_2	AUGUSTUS	CDS	54489673	54489866	0.84	-	2	ID=g10449.t1.CDS1;Parent=g10449.t1;
OX637533.1_Linnaemya_tessellans_genome_assembly,_chromosome:_2	AUGUSTUS	exon	54489673	54489866	.	-	.	ID=g10449.t1.exon1;Parent=g10449.t1;
OX637533.1_Linnaemya_tessellans_genome_assembly,_chromosome:_2	AUGUSTUS	intron	54489867	54489927	1	-	.	ID=g10449.t1.intron1;Parent=g10449.t1;
OX637533.1_Linnaemya_tessellans_genome_assembly,_chromosome:_2	AUGUSTUS	CDS	54489928	54490075	1	-	0	ID=g10449.t1.CDS2;Parent=g10449.t1;
OX637533.1_Linnaemya_tessellans_genome_assembly,_chromosome:_2	AUGUSTUS	exon	54489928	54490075	.	-	.	ID=g10449.t1.exon2;Parent=g10449.t1;
OX637533.1_Linnaemya_tessellans_genome_assembly,_chromosome:_2	AUGUSTUS	intron	54490076	54492385	0.79	-	.	ID=g10449.t1.intron2;Parent=g10449.t1;
OX637533.1_Linnaemya_tessellans_genome_assembly,_chromosome:_2	AUGUSTUS	CDS	54492386	54492439	0.79	-	0	ID=g10449.t1.CDS3;Parent=g10449.t1;
OX637533.1_Linnaemya_tessellans_genome_assembly,_chromosome:_2	AUGUSTUS	exon	54492386	54492439	.	-	.	ID=g10449.t1.exon3;Parent=g10449.t1;
OX637533.1_Linnaemya_tessellans_genome_assembly,_chromosome:_2	AUGUSTUS	start_codon	54492437	54492439	.	-	0	ID=g10449.t1.start1;Parent=g10449.t1;
OX637533.1_Linnaemya_tessellans_genome_assembly,_chromosome:_2	AUGUSTUS	gene	54495538	54499139	.	+	.	ID=g10450;
OX637533.1_Linnaemya_tessellans_genome_assembly,_chromosome:_2	AUGUSTUS	mRNA	54495538	54499139	0.43	+	.	ID=g10450.t1;Parent=g10450;
OX637533.1_Linnaemya_tessellans_genome_assembly,_chromosome:_2	AUGUSTUS	start_codon	54495538	54495540	.	+	0	ID=g10450.t1.start1;Parent=g10450.t1;
OX637533.1_Linnaemya_tessellans_genome_assembly,_chromosome:_2	AUGUSTUS	CDS	54495538	54495792	0.76	+	0	ID=g10450.t1.CDS1;Parent=g10450.t1;
OX637533.1_Linnaemya_tessellans_genome_assembly,_chromosome:_2	AUGUSTUS	exon	54495538	54495792	.	+	.	ID=g10450.t1.exon1;Parent=g10450.t1;
OX637533.1_Linnaemya_tessellans_genome_assembly,_chromosome:_2	AUGUSTUS	intron	54495793	54496326	0.77	+	.	ID=g10450.t1.intron1;Parent=g10450.t1;
OX637533.1_Linnaemya_tessellans_genome_assembly,_chromosome:_2	AUGUSTUS	CDS	54496327	54496606	0.56	+	0	ID=g10450.t1.CDS2;Parent=g10450.t1;
OX637533.1_Linnaemya_tessellans_genome_assembly,_chromosome:_2	AUGUSTUS	exon	54496327	54496606	.	+	.	ID=g10450.t1.exon2;Parent=g10450.t1;
OX637533.1_Linnaemya_tessellans_genome_assembly,_chromosome:_2	AUGUSTUS	intron	54496607	54498948	0.56	+	.	ID=g10450.t1.intron2;Parent=g10450.t1;
OX637533.1_Linnaemya_tessellans_genome_assembly,_chromosome:_2	AUGUSTUS	CDS	54498949	54499139	0.86	+	2	ID=g10450.t1.CDS3;Parent=g10450.t1;
OX637533.1_Linnaemya_tessellans_genome_assembly,_chromosome:_2	AUGUSTUS	exon	54498949	54499139	.	+	.	ID=g10450.t1.exon3;Parent=g10450.t1;
OX637533.1_Linnaemya_tessellans_genome_assembly,_chromosome:_2	AUGUSTUS	stop_codon	54499137	54499139	.	+	0	ID=g10450.t1.stop1;Parent=g10450.t1;
OX637533.1_Linnaemya_tessellans_genome_assembly,_chromosome:_2	AUGUSTUS	gene	54501365	54501706	.	+	.	ID=g10451;
OX637533.1_Linnaemya_tessellans_genome_assembly,_chromosome:_2	AUGUSTUS	mRNA	54501365	54501706	0.57	+	.	ID=g10451.t1;Parent=g10451;
OX637533.1_Linnaemya_tessellans_genome_assembly,_chromosome:_2	AUGUSTUS	start_codon	54501365	54501367	.	+	0	ID=g10451.t1.start1;Parent=g10451.t1;
OX637533.1_Linnaemya_tessellans_genome_assembly,_chromosome:_2	AUGUSTUS	CDS	54501365	54501706	0.57	+	0	ID=g10451.t1.CDS1;Parent=g10451.t1;
OX637533.1_Linnaemya_tessellans_genome_assembly,_chromosome:_2	AUGUSTUS	exon	54501365	54501706	.	+	.	ID=g10451.t1.exon1;Parent=g10451.t1;
OX637533.1_Linnaemya_tessellans_genome_assembly,_chromosome:_2	AUGUSTUS	stop_codon	54501704	54501706	.	+	0	ID=g10451.t1.stop1;Parent=g10451.t1;
OX637533.1_Linnaemya_tessellans_genome_assembly,_chromosome:_2	AUGUSTUS	gene	54537747	54539174	.	-	.	ID=g10452;
OX637533.1_Linnaemya_tessellans_genome_assembly,_chromosome:_2	AUGUSTUS	mRNA	54537747	54539174	0.86	-	.	ID=g10452.t1;Parent=g10452;
OX637533.1_Linnaemya_tessellans_genome_assembly,_chromosome:_2	AUGUSTUS	stop_codon	54537747	54537749	.	-	0	ID=g10452.t1.stop1;Parent=g10452.t1;
OX637533.1_Linnaemya_tessellans_genome_assembly,_chromosome:_2	AUGUSTUS	CDS	54537747	54539174	0.86	-	0	ID=g10452.t1.CDS1;Parent=g10452.t1;
OX637533.1_Linnaemya_tessellans_genome_assembly,_chromosome:_2	AUGUSTUS	exon	54537747	54539174	.	-	.	ID=g10452.t1.exon1;Parent=g10452.t1;
OX637533.1_Linnaemya_tessellans_genome_assembly,_chromosome:_2	AUGUSTUS	start_codon	54539172	54539174	.	-	0	ID=g10452.t1.start1;Parent=g10452.t1;
OX637533.1_Linnaemya_tessellans_genome_assembly,_chromosome:_2	AUGUSTUS	gene	54539292	54542897	.	-	.	ID=g10453;
OX637533.1_Linnaemya_tessellans_genome_assembly,_chromosome:_2	AUGUSTUS	mRNA	54539292	54542897	0.64	-	.	ID=g10453.t1;Parent=g10453;
OX637533.1_Linnaemya_tessellans_genome_assembly,_chromosome:_2	AUGUSTUS	stop_codon	54539292	54539294	.	-	0	ID=g10453.t1.stop1;Parent=g10453.t1;
OX637533.1_Linnaemya_tessellans_genome_assembly,_chromosome:_2	AUGUSTUS	CDS	54539292	54539362	0.68	-	2	ID=g10453.t1.CDS1;Parent=g10453.t1;
OX637533.1_Linnaemya_tessellans_genome_assembly,_chromosome:_2	AUGUSTUS	exon	54539292	54539362	.	-	.	ID=g10453.t1.exon1;Parent=g10453.t1;
OX637533.1_Linnaemya_tessellans_genome_assembly,_chromosome:_2	AUGUSTUS	intron	54539363	54542105	0.65	-	.	ID=g10453.t1.intron1;Parent=g10453.t1;
OX637533.1_Linnaemya_tessellans_genome_assembly,_chromosome:_2	AUGUSTUS	CDS	54542106	54542341	0.94	-	1	ID=g10453.t1.CDS2;Parent=g10453.t1;
OX637533.1_Linnaemya_tessellans_genome_assembly,_chromosome:_2	AUGUSTUS	exon	54542106	54542341	.	-	.	ID=g10453.t1.exon2;Parent=g10453.t1;
OX637533.1_Linnaemya_tessellans_genome_assembly,_chromosome:_2	AUGUSTUS	intron	54542342	54542604	1	-	.	ID=g10453.t1.intron2;Parent=g10453.t1;
OX637533.1_Linnaemya_tessellans_genome_assembly,_chromosome:_2	AUGUSTUS	CDS	54542605	54542897	0.99	-	0	ID=g10453.t1.CDS3;Parent=g10453.t1;
OX637533.1_Linnaemya_tessellans_genome_assembly,_chromosome:_2	AUGUSTUS	exon	54542605	54542897	.	-	.	ID=g10453.t1.exon3;Parent=g10453.t1;
OX637533.1_Linnaemya_tessellans_genome_assembly,_chromosome:_2	AUGUSTUS	start_codon	54542895	54542897	.	-	0	ID=g10453.t1.start1;Parent=g10453.t1;
OX637533.1_Linnaemya_tessellans_genome_assembly,_chromosome:_2	AUGUSTUS	gene	54543148	54543393	.	-	.	ID=g10454;
OX637533.1_Linnaemya_tessellans_genome_assembly,_chromosome:_2	AUGUSTUS	mRNA	54543148	54543393	1	-	.	ID=g10454.t1;Parent=g10454;
OX637533.1_Linnaemya_tessellans_genome_assembly,_chromosome:_2	AUGUSTUS	stop_codon	54543148	54543150	.	-	0	ID=g10454.t1.stop1;Parent=g10454.t1;
OX637533.1_Linnaemya_tessellans_genome_assembly,_chromosome:_2	AUGUSTUS	CDS	54543148	54543393	1	-	0	ID=g10454.t1.CDS1;Parent=g10454.t1;
OX637533.1_Linnaemya_tessellans_genome_assembly,_chromosome:_2	AUGUSTUS	exon	54543148	54543393	.	-	.	ID=g10454.t1.exon1;Parent=g10454.t1;
OX637533.1_Linnaemya_tessellans_genome_assembly,_chromosome:_2	AUGUSTUS	start_codon	54543391	54543393	.	-	0	ID=g10454.t1.start1;Parent=g10454.t1;
OX637533.1_Linnaemya_tessellans_genome_assembly,_chromosome:_2	AUGUSTUS	gene	54591360	54592586	.	+	.	ID=g10455;
OX637533.1_Linnaemya_tessellans_genome_assembly,_chromosome:_2	AUGUSTUS	mRNA	54591360	54592586	1	+	.	ID=g10455.t1;Parent=g10455;
OX637533.1_Linnaemya_tessellans_genome_assembly,_chromosome:_2	AUGUSTUS	start_codon	54591360	54591362	.	+	0	ID=g10455.t1.start1;Parent=g10455.t1;
OX637533.1_Linnaemya_tessellans_genome_assembly,_chromosome:_2	AUGUSTUS	CDS	54591360	54592586	1	+	0	ID=g10455.t1.CDS1;Parent=g10455.t1;
OX637533.1_Linnaemya_tessellans_genome_assembly,_chromosome:_2	AUGUSTUS	exon	54591360	54592586	.	+	.	ID=g10455.t1.exon1;Parent=g10455.t1;
OX637533.1_Linnaemya_tessellans_genome_assembly,_chromosome:_2	AUGUSTUS	stop_codon	54592584	54592586	.	+	0	ID=g10455.t1.stop1;Parent=g10455.t1;
OX637533.1_Linnaemya_tessellans_genome_assembly,_chromosome:_2	AUGUSTUS	gene	54592646	54596221	.	+	.	ID=g10456;
OX637533.1_Linnaemya_tessellans_genome_assembly,_chromosome:_2	AUGUSTUS	mRNA	54592646	54596221	0.98	+	.	ID=g10456.t1;Parent=g10456;
OX637533.1_Linnaemya_tessellans_genome_assembly,_chromosome:_2	AUGUSTUS	start_codon	54592646	54592648	.	+	0	ID=g10456.t1.start1;Parent=g10456.t1;
OX637533.1_Linnaemya_tessellans_genome_assembly,_chromosome:_2	AUGUSTUS	CDS	54592646	54596221	0.98	+	0	ID=g10456.t1.CDS1;Parent=g10456.t1;
OX637533.1_Linnaemya_tessellans_genome_assembly,_chromosome:_2	AUGUSTUS	exon	54592646	54596221	.	+	.	ID=g10456.t1.exon1;Parent=g10456.t1;
OX637533.1_Linnaemya_tessellans_genome_assembly,_chromosome:_2	AUGUSTUS	stop_codon	54596219	54596221	.	+	0	ID=g10456.t1.stop1;Parent=g10456.t1;
OX637533.1_Linnaemya_tessellans_genome_assembly,_chromosome:_2	AUGUSTUS	gene	54600512	54606237	.	-	.	ID=g10457;
OX637533.1_Linnaemya_tessellans_genome_assembly,_chromosome:_2	AUGUSTUS	mRNA	54600512	54606237	0.37	-	.	ID=g10457.t1;Parent=g10457;
OX637533.1_Linnaemya_tessellans_genome_assembly,_chromosome:_2	AUGUSTUS	stop_codon	54600512	54600514	.	-	0	ID=g10457.t1.stop1;Parent=g10457.t1;
OX637533.1_Linnaemya_tessellans_genome_assembly,_chromosome:_2	AUGUSTUS	CDS	54600512	54600711	0.54	-	2	ID=g10457.t1.CDS1;Parent=g10457.t1;
OX637533.1_Linnaemya_tessellans_genome_assembly,_chromosome:_2	AUGUSTUS	exon	54600512	54600711	.	-	.	ID=g10457.t1.exon1;Parent=g10457.t1;
OX637533.1_Linnaemya_tessellans_genome_assembly,_chromosome:_2	AUGUSTUS	intron	54600712	54606224	0.56	-	.	ID=g10457.t1.intron1;Parent=g10457.t1;
OX637533.1_Linnaemya_tessellans_genome_assembly,_chromosome:_2	AUGUSTUS	CDS	54606225	54606237	0.56	-	0	ID=g10457.t1.CDS2;Parent=g10457.t1;
OX637533.1_Linnaemya_tessellans_genome_assembly,_chromosome:_2	AUGUSTUS	exon	54606225	54606237	.	-	.	ID=g10457.t1.exon2;Parent=g10457.t1;
OX637533.1_Linnaemya_tessellans_genome_assembly,_chromosome:_2	AUGUSTUS	start_codon	54606235	54606237	.	-	0	ID=g10457.t1.start1;Parent=g10457.t1;
OX637533.1_Linnaemya_tessellans_genome_assembly,_chromosome:_2	AUGUSTUS	gene	54606957	54608633	.	+	.	ID=g10458;
OX637533.1_Linnaemya_tessellans_genome_assembly,_chromosome:_2	AUGUSTUS	mRNA	54608268	54608633	0.99	+	.	ID=g10458.t1;Parent=g10458;
OX637533.1_Linnaemya_tessellans_genome_assembly,_chromosome:_2	AUGUSTUS	start_codon	54608268	54608270	.	+	0	ID=g10458.t1.start1;Parent=g10458.t1;
OX637533.1_Linnaemya_tessellans_genome_assembly,_chromosome:_2	AUGUSTUS	CDS	54608268	54608633	0.99	+	0	ID=g10458.t1.CDS1;Parent=g10458.t1;
OX637533.1_Linnaemya_tessellans_genome_assembly,_chromosome:_2	AUGUSTUS	exon	54608268	54608633	.	+	.	ID=g10458.t1.exon1;Parent=g10458.t1;
OX637533.1_Linnaemya_tessellans_genome_assembly,_chromosome:_2	AUGUSTUS	stop_codon	54608631	54608633	.	+	0	ID=g10458.t1.stop1;Parent=g10458.t1;
OX637533.1_Linnaemya_tessellans_genome_assembly,_chromosome:_2	AUGUSTUS	mRNA	54606957	54608633	0.98	+	.	ID=g10458.t2;Parent=g10458;
OX637533.1_Linnaemya_tessellans_genome_assembly,_chromosome:_2	AUGUSTUS	start_codon	54606957	54606959	.	+	0	ID=g10458.t2.start1;Parent=g10458.t2;
OX637533.1_Linnaemya_tessellans_genome_assembly,_chromosome:_2	AUGUSTUS	CDS	54606957	54608633	0.98	+	0	ID=g10458.t2.CDS1;Parent=g10458.t2;
OX637533.1_Linnaemya_tessellans_genome_assembly,_chromosome:_2	AUGUSTUS	exon	54606957	54608633	.	+	.	ID=g10458.t2.exon1;Parent=g10458.t2;
OX637533.1_Linnaemya_tessellans_genome_assembly,_chromosome:_2	AUGUSTUS	stop_codon	54608631	54608633	.	+	0	ID=g10458.t2.stop1;Parent=g10458.t2;
OX637533.1_Linnaemya_tessellans_genome_assembly,_chromosome:_2	AUGUSTUS	gene	54638506	54644106	.	-	.	ID=g10459;
OX637533.1_Linnaemya_tessellans_genome_assembly,_chromosome:_2	AUGUSTUS	mRNA	54638506	54644106	0.45	-	.	ID=g10459.t1;Parent=g10459;
OX637533.1_Linnaemya_tessellans_genome_assembly,_chromosome:_2	AUGUSTUS	stop_codon	54638506	54638508	.	-	0	ID=g10459.t1.stop1;Parent=g10459.t1;
OX637533.1_Linnaemya_tessellans_genome_assembly,_chromosome:_2	AUGUSTUS	CDS	54638506	54638660	0.62	-	2	ID=g10459.t1.CDS1;Parent=g10459.t1;
OX637533.1_Linnaemya_tessellans_genome_assembly,_chromosome:_2	AUGUSTUS	exon	54638506	54638660	.	-	.	ID=g10459.t1.exon1;Parent=g10459.t1;
OX637533.1_Linnaemya_tessellans_genome_assembly,_chromosome:_2	AUGUSTUS	intron	54638661	54644012	0.48	-	.	ID=g10459.t1.intron1;Parent=g10459.t1;
OX637533.1_Linnaemya_tessellans_genome_assembly,_chromosome:_2	AUGUSTUS	CDS	54644013	54644106	0.46	-	0	ID=g10459.t1.CDS2;Parent=g10459.t1;
OX637533.1_Linnaemya_tessellans_genome_assembly,_chromosome:_2	AUGUSTUS	exon	54644013	54644106	.	-	.	ID=g10459.t1.exon2;Parent=g10459.t1;
OX637533.1_Linnaemya_tessellans_genome_assembly,_chromosome:_2	AUGUSTUS	start_codon	54644104	54644106	.	-	0	ID=g10459.t1.start1;Parent=g10459.t1;
OX637533.1_Linnaemya_tessellans_genome_assembly,_chromosome:_2	AUGUSTUS	gene	54649579	54649971	.	+	.	ID=g10460;
OX637533.1_Linnaemya_tessellans_genome_assembly,_chromosome:_2	AUGUSTUS	mRNA	54649579	54649971	0.96	+	.	ID=g10460.t1;Parent=g10460;
OX637533.1_Linnaemya_tessellans_genome_assembly,_chromosome:_2	AUGUSTUS	start_codon	54649579	54649581	.	+	0	ID=g10460.t1.start1;Parent=g10460.t1;
OX637533.1_Linnaemya_tessellans_genome_assembly,_chromosome:_2	AUGUSTUS	CDS	54649579	54649971	0.96	+	0	ID=g10460.t1.CDS1;Parent=g10460.t1;
OX637533.1_Linnaemya_tessellans_genome_assembly,_chromosome:_2	AUGUSTUS	exon	54649579	54649971	.	+	.	ID=g10460.t1.exon1;Parent=g10460.t1;
OX637533.1_Linnaemya_tessellans_genome_assembly,_chromosome:_2	AUGUSTUS	stop_codon	54649969	54649971	.	+	0	ID=g10460.t1.stop1;Parent=g10460.t1;
OX637533.1_Linnaemya_tessellans_genome_assembly,_chromosome:_2	AUGUSTUS	gene	54679215	54680015	.	+	.	ID=g10461;
OX637533.1_Linnaemya_tessellans_genome_assembly,_chromosome:_2	AUGUSTUS	mRNA	54679215	54680015	0.35	+	.	ID=g10461.t1;Parent=g10461;
OX637533.1_Linnaemya_tessellans_genome_assembly,_chromosome:_2	AUGUSTUS	start_codon	54679215	54679217	.	+	0	ID=g10461.t1.start1;Parent=g10461.t1;
OX637533.1_Linnaemya_tessellans_genome_assembly,_chromosome:_2	AUGUSTUS	CDS	54679215	54680015	0.35	+	0	ID=g10461.t1.CDS1;Parent=g10461.t1;
OX637533.1_Linnaemya_tessellans_genome_assembly,_chromosome:_2	AUGUSTUS	exon	54679215	54680015	.	+	.	ID=g10461.t1.exon1;Parent=g10461.t1;
OX637533.1_Linnaemya_tessellans_genome_assembly,_chromosome:_2	AUGUSTUS	stop_codon	54680013	54680015	.	+	0	ID=g10461.t1.stop1;Parent=g10461.t1;
OX637533.1_Linnaemya_tessellans_genome_assembly,_chromosome:_2	AUGUSTUS	gene	54681707	54682042	.	+	.	ID=g10462;
OX637533.1_Linnaemya_tessellans_genome_assembly,_chromosome:_2	AUGUSTUS	mRNA	54681707	54682042	0.86	+	.	ID=g10462.t1;Parent=g10462;
OX637533.1_Linnaemya_tessellans_genome_assembly,_chromosome:_2	AUGUSTUS	start_codon	54681707	54681709	.	+	0	ID=g10462.t1.start1;Parent=g10462.t1;
OX637533.1_Linnaemya_tessellans_genome_assembly,_chromosome:_2	AUGUSTUS	CDS	54681707	54682042	0.86	+	0	ID=g10462.t1.CDS1;Parent=g10462.t1;
OX637533.1_Linnaemya_tessellans_genome_assembly,_chromosome:_2	AUGUSTUS	exon	54681707	54682042	.	+	.	ID=g10462.t1.exon1;Parent=g10462.t1;
OX637533.1_Linnaemya_tessellans_genome_assembly,_chromosome:_2	AUGUSTUS	stop_codon	54682040	54682042	.	+	0	ID=g10462.t1.stop1;Parent=g10462.t1;
OX637533.1_Linnaemya_tessellans_genome_assembly,_chromosome:_2	AUGUSTUS	gene	54742765	54743501	.	-	.	ID=g10463;
OX637533.1_Linnaemya_tessellans_genome_assembly,_chromosome:_2	AUGUSTUS	mRNA	54742765	54743501	0.94	-	.	ID=g10463.t1;Parent=g10463;
OX637533.1_Linnaemya_tessellans_genome_assembly,_chromosome:_2	AUGUSTUS	stop_codon	54742765	54742767	.	-	0	ID=g10463.t1.stop1;Parent=g10463.t1;
OX637533.1_Linnaemya_tessellans_genome_assembly,_chromosome:_2	AUGUSTUS	CDS	54742765	54742907	1	-	2	ID=g10463.t1.CDS1;Parent=g10463.t1;
OX637533.1_Linnaemya_tessellans_genome_assembly,_chromosome:_2	AUGUSTUS	exon	54742765	54742907	.	-	.	ID=g10463.t1.exon1;Parent=g10463.t1;
OX637533.1_Linnaemya_tessellans_genome_assembly,_chromosome:_2	AUGUSTUS	intron	54742908	54743007	0.94	-	.	ID=g10463.t1.intron1;Parent=g10463.t1;
OX637533.1_Linnaemya_tessellans_genome_assembly,_chromosome:_2	AUGUSTUS	CDS	54743008	54743117	0.94	-	1	ID=g10463.t1.CDS2;Parent=g10463.t1;
OX637533.1_Linnaemya_tessellans_genome_assembly,_chromosome:_2	AUGUSTUS	exon	54743008	54743117	.	-	.	ID=g10463.t1.exon2;Parent=g10463.t1;
OX637533.1_Linnaemya_tessellans_genome_assembly,_chromosome:_2	AUGUSTUS	intron	54743118	54743349	0.99	-	.	ID=g10463.t1.intron2;Parent=g10463.t1;
OX637533.1_Linnaemya_tessellans_genome_assembly,_chromosome:_2	AUGUSTUS	CDS	54743350	54743501	0.99	-	0	ID=g10463.t1.CDS3;Parent=g10463.t1;
OX637533.1_Linnaemya_tessellans_genome_assembly,_chromosome:_2	AUGUSTUS	exon	54743350	54743501	.	-	.	ID=g10463.t1.exon3;Parent=g10463.t1;
OX637533.1_Linnaemya_tessellans_genome_assembly,_chromosome:_2	AUGUSTUS	start_codon	54743499	54743501	.	-	0	ID=g10463.t1.start1;Parent=g10463.t1;
OX637533.1_Linnaemya_tessellans_genome_assembly,_chromosome:_2	AUGUSTUS	gene	54785765	54786148	.	-	.	ID=g10464;
OX637533.1_Linnaemya_tessellans_genome_assembly,_chromosome:_2	AUGUSTUS	mRNA	54785765	54786148	0.74	-	.	ID=g10464.t1;Parent=g10464;
OX637533.1_Linnaemya_tessellans_genome_assembly,_chromosome:_2	AUGUSTUS	stop_codon	54785765	54785767	.	-	0	ID=g10464.t1.stop1;Parent=g10464.t1;
OX637533.1_Linnaemya_tessellans_genome_assembly,_chromosome:_2	AUGUSTUS	CDS	54785765	54786148	0.74	-	0	ID=g10464.t1.CDS1;Parent=g10464.t1;
OX637533.1_Linnaemya_tessellans_genome_assembly,_chromosome:_2	AUGUSTUS	exon	54785765	54786148	.	-	.	ID=g10464.t1.exon1;Parent=g10464.t1;
OX637533.1_Linnaemya_tessellans_genome_assembly,_chromosome:_2	AUGUSTUS	start_codon	54786146	54786148	.	-	0	ID=g10464.t1.start1;Parent=g10464.t1;
OX637533.1_Linnaemya_tessellans_genome_assembly,_chromosome:_2	AUGUSTUS	gene	54786649	54788672	.	-	.	ID=g10465;
OX637533.1_Linnaemya_tessellans_genome_assembly,_chromosome:_2	AUGUSTUS	mRNA	54787307	54788672	0.94	-	.	ID=g10465.t1;Parent=g10465;
OX637533.1_Linnaemya_tessellans_genome_assembly,_chromosome:_2	AUGUSTUS	stop_codon	54787307	54787309	.	-	0	ID=g10465.t1.stop1;Parent=g10465.t1;
OX637533.1_Linnaemya_tessellans_genome_assembly,_chromosome:_2	AUGUSTUS	CDS	54787307	54788145	0.94	-	2	ID=g10465.t1.CDS1;Parent=g10465.t1;
OX637533.1_Linnaemya_tessellans_genome_assembly,_chromosome:_2	AUGUSTUS	exon	54787307	54788145	.	-	.	ID=g10465.t1.exon1;Parent=g10465.t1;
OX637533.1_Linnaemya_tessellans_genome_assembly,_chromosome:_2	AUGUSTUS	intron	54788146	54788278	0.94	-	.	ID=g10465.t1.intron1;Parent=g10465.t1;
OX637533.1_Linnaemya_tessellans_genome_assembly,_chromosome:_2	AUGUSTUS	CDS	54788279	54788672	1	-	0	ID=g10465.t1.CDS2;Parent=g10465.t1;
OX637533.1_Linnaemya_tessellans_genome_assembly,_chromosome:_2	AUGUSTUS	exon	54788279	54788672	.	-	.	ID=g10465.t1.exon2;Parent=g10465.t1;
OX637533.1_Linnaemya_tessellans_genome_assembly,_chromosome:_2	AUGUSTUS	start_codon	54788670	54788672	.	-	0	ID=g10465.t1.start1;Parent=g10465.t1;
OX637533.1_Linnaemya_tessellans_genome_assembly,_chromosome:_2	AUGUSTUS	mRNA	54786649	54788672	0.67	-	.	ID=g10465.t2;Parent=g10465;
OX637533.1_Linnaemya_tessellans_genome_assembly,_chromosome:_2	AUGUSTUS	stop_codon	54786649	54786651	.	-	0	ID=g10465.t2.stop1;Parent=g10465.t2;
OX637533.1_Linnaemya_tessellans_genome_assembly,_chromosome:_2	AUGUSTUS	CDS	54786649	54786809	0.68	-	2	ID=g10465.t2.CDS1;Parent=g10465.t2;
OX637533.1_Linnaemya_tessellans_genome_assembly,_chromosome:_2	AUGUSTUS	exon	54786649	54786809	.	-	.	ID=g10465.t2.exon1;Parent=g10465.t2;
OX637533.1_Linnaemya_tessellans_genome_assembly,_chromosome:_2	AUGUSTUS	intron	54786810	54788278	0.67	-	.	ID=g10465.t2.intron1;Parent=g10465.t2;
OX637533.1_Linnaemya_tessellans_genome_assembly,_chromosome:_2	AUGUSTUS	CDS	54788279	54788672	0.85	-	0	ID=g10465.t2.CDS2;Parent=g10465.t2;
OX637533.1_Linnaemya_tessellans_genome_assembly,_chromosome:_2	AUGUSTUS	exon	54788279	54788672	.	-	.	ID=g10465.t2.exon2;Parent=g10465.t2;
OX637533.1_Linnaemya_tessellans_genome_assembly,_chromosome:_2	AUGUSTUS	start_codon	54788670	54788672	.	-	0	ID=g10465.t2.start1;Parent=g10465.t2;
OX637533.1_Linnaemya_tessellans_genome_assembly,_chromosome:_2	AUGUSTUS	gene	54797804	54800249	.	+	.	ID=g10466;
OX637533.1_Linnaemya_tessellans_genome_assembly,_chromosome:_2	AUGUSTUS	mRNA	54797804	54800249	0.85	+	.	ID=g10466.t1;Parent=g10466;
OX637533.1_Linnaemya_tessellans_genome_assembly,_chromosome:_2	AUGUSTUS	start_codon	54797804	54797806	.	+	0	ID=g10466.t1.start1;Parent=g10466.t1;
OX637533.1_Linnaemya_tessellans_genome_assembly,_chromosome:_2	AUGUSTUS	CDS	54797804	54798827	0.99	+	0	ID=g10466.t1.CDS1;Parent=g10466.t1;
OX637533.1_Linnaemya_tessellans_genome_assembly,_chromosome:_2	AUGUSTUS	exon	54797804	54798827	.	+	.	ID=g10466.t1.exon1;Parent=g10466.t1;
OX637533.1_Linnaemya_tessellans_genome_assembly,_chromosome:_2	AUGUSTUS	intron	54798828	54798882	0.97	+	.	ID=g10466.t1.intron1;Parent=g10466.t1;
OX637533.1_Linnaemya_tessellans_genome_assembly,_chromosome:_2	AUGUSTUS	CDS	54798883	54800249	0.86	+	2	ID=g10466.t1.CDS2;Parent=g10466.t1;
OX637533.1_Linnaemya_tessellans_genome_assembly,_chromosome:_2	AUGUSTUS	exon	54798883	54800249	.	+	.	ID=g10466.t1.exon2;Parent=g10466.t1;
OX637533.1_Linnaemya_tessellans_genome_assembly,_chromosome:_2	AUGUSTUS	stop_codon	54800247	54800249	.	+	0	ID=g10466.t1.stop1;Parent=g10466.t1;
OX637533.1_Linnaemya_tessellans_genome_assembly,_chromosome:_2	AUGUSTUS	gene	54864602	54866110	.	+	.	ID=g10467;
OX637533.1_Linnaemya_tessellans_genome_assembly,_chromosome:_2	AUGUSTUS	mRNA	54864602	54866110	0.94	+	.	ID=g10467.t1;Parent=g10467;
OX637533.1_Linnaemya_tessellans_genome_assembly,_chromosome:_2	AUGUSTUS	start_codon	54864602	54864604	.	+	0	ID=g10467.t1.start1;Parent=g10467.t1;
OX637533.1_Linnaemya_tessellans_genome_assembly,_chromosome:_2	AUGUSTUS	CDS	54864602	54864875	0.98	+	0	ID=g10467.t1.CDS1;Parent=g10467.t1;
OX637533.1_Linnaemya_tessellans_genome_assembly,_chromosome:_2	AUGUSTUS	exon	54864602	54864875	.	+	.	ID=g10467.t1.exon1;Parent=g10467.t1;
OX637533.1_Linnaemya_tessellans_genome_assembly,_chromosome:_2	AUGUSTUS	intron	54864876	54865787	0.99	+	.	ID=g10467.t1.intron1;Parent=g10467.t1;
OX637533.1_Linnaemya_tessellans_genome_assembly,_chromosome:_2	AUGUSTUS	CDS	54865788	54866110	0.95	+	2	ID=g10467.t1.CDS2;Parent=g10467.t1;
OX637533.1_Linnaemya_tessellans_genome_assembly,_chromosome:_2	AUGUSTUS	exon	54865788	54866110	.	+	.	ID=g10467.t1.exon2;Parent=g10467.t1;
OX637533.1_Linnaemya_tessellans_genome_assembly,_chromosome:_2	AUGUSTUS	stop_codon	54866108	54866110	.	+	0	ID=g10467.t1.stop1;Parent=g10467.t1;
OX637533.1_Linnaemya_tessellans_genome_assembly,_chromosome:_2	AUGUSTUS	gene	54867899	54871253	.	+	.	ID=g10468;
OX637533.1_Linnaemya_tessellans_genome_assembly,_chromosome:_2	AUGUSTUS	mRNA	54867899	54868762	0.56	+	.	ID=g10468.t1;Parent=g10468;
OX637533.1_Linnaemya_tessellans_genome_assembly,_chromosome:_2	AUGUSTUS	start_codon	54867899	54867901	.	+	0	ID=g10468.t1.start1;Parent=g10468.t1;
OX637533.1_Linnaemya_tessellans_genome_assembly,_chromosome:_2	AUGUSTUS	CDS	54867899	54868475	0.91	+	0	ID=g10468.t1.CDS1;Parent=g10468.t1;
OX637533.1_Linnaemya_tessellans_genome_assembly,_chromosome:_2	AUGUSTUS	exon	54867899	54868475	.	+	.	ID=g10468.t1.exon1;Parent=g10468.t1;
OX637533.1_Linnaemya_tessellans_genome_assembly,_chromosome:_2	AUGUSTUS	intron	54868476	54868754	0.56	+	.	ID=g10468.t1.intron1;Parent=g10468.t1;
OX637533.1_Linnaemya_tessellans_genome_assembly,_chromosome:_2	AUGUSTUS	CDS	54868755	54868762	0.56	+	2	ID=g10468.t1.CDS2;Parent=g10468.t1;
OX637533.1_Linnaemya_tessellans_genome_assembly,_chromosome:_2	AUGUSTUS	exon	54868755	54868762	.	+	.	ID=g10468.t1.exon2;Parent=g10468.t1;
OX637533.1_Linnaemya_tessellans_genome_assembly,_chromosome:_2	AUGUSTUS	stop_codon	54868760	54868762	.	+	0	ID=g10468.t1.stop1;Parent=g10468.t1;
OX637533.1_Linnaemya_tessellans_genome_assembly,_chromosome:_2	AUGUSTUS	mRNA	54867899	54868794	0.64	+	.	ID=g10468.t2;Parent=g10468;
OX637533.1_Linnaemya_tessellans_genome_assembly,_chromosome:_2	AUGUSTUS	start_codon	54867899	54867901	.	+	0	ID=g10468.t2.start1;Parent=g10468.t2;
OX637533.1_Linnaemya_tessellans_genome_assembly,_chromosome:_2	AUGUSTUS	CDS	54867899	54868475	0.65	+	0	ID=g10468.t2.CDS1;Parent=g10468.t2;
OX637533.1_Linnaemya_tessellans_genome_assembly,_chromosome:_2	AUGUSTUS	exon	54867899	54868475	.	+	.	ID=g10468.t2.exon1;Parent=g10468.t2;
OX637533.1_Linnaemya_tessellans_genome_assembly,_chromosome:_2	AUGUSTUS	intron	54868476	54868603	0.64	+	.	ID=g10468.t2.intron1;Parent=g10468.t2;
OX637533.1_Linnaemya_tessellans_genome_assembly,_chromosome:_2	AUGUSTUS	CDS	54868604	54868794	0.64	+	2	ID=g10468.t2.CDS2;Parent=g10468.t2;
OX637533.1_Linnaemya_tessellans_genome_assembly,_chromosome:_2	AUGUSTUS	exon	54868604	54868794	.	+	.	ID=g10468.t2.exon2;Parent=g10468.t2;
OX637533.1_Linnaemya_tessellans_genome_assembly,_chromosome:_2	AUGUSTUS	stop_codon	54868792	54868794	.	+	0	ID=g10468.t2.stop1;Parent=g10468.t2;
OX637533.1_Linnaemya_tessellans_genome_assembly,_chromosome:_2	AUGUSTUS	mRNA	54867899	54870067	0.1	+	.	ID=g10468.t3;Parent=g10468;
OX637533.1_Linnaemya_tessellans_genome_assembly,_chromosome:_2	AUGUSTUS	start_codon	54867899	54867901	.	+	0	ID=g10468.t3.start1;Parent=g10468.t3;
OX637533.1_Linnaemya_tessellans_genome_assembly,_chromosome:_2	AUGUSTUS	CDS	54867899	54868479	0.42	+	0	ID=g10468.t3.CDS1;Parent=g10468.t3;
OX637533.1_Linnaemya_tessellans_genome_assembly,_chromosome:_2	AUGUSTUS	exon	54867899	54868479	.	+	.	ID=g10468.t3.exon1;Parent=g10468.t3;
OX637533.1_Linnaemya_tessellans_genome_assembly,_chromosome:_2	AUGUSTUS	intron	54868480	54869212	0.41	+	.	ID=g10468.t3.intron1;Parent=g10468.t3;
OX637533.1_Linnaemya_tessellans_genome_assembly,_chromosome:_2	AUGUSTUS	CDS	54869213	54869848	0.14	+	1	ID=g10468.t3.CDS2;Parent=g10468.t3;
OX637533.1_Linnaemya_tessellans_genome_assembly,_chromosome:_2	AUGUSTUS	exon	54869213	54869848	.	+	.	ID=g10468.t3.exon2;Parent=g10468.t3;
OX637533.1_Linnaemya_tessellans_genome_assembly,_chromosome:_2	AUGUSTUS	intron	54869849	54870024	0.26	+	.	ID=g10468.t3.intron2;Parent=g10468.t3;
OX637533.1_Linnaemya_tessellans_genome_assembly,_chromosome:_2	AUGUSTUS	CDS	54870025	54870067	0.26	+	1	ID=g10468.t3.CDS3;Parent=g10468.t3;
OX637533.1_Linnaemya_tessellans_genome_assembly,_chromosome:_2	AUGUSTUS	exon	54870025	54870067	.	+	.	ID=g10468.t3.exon3;Parent=g10468.t3;
OX637533.1_Linnaemya_tessellans_genome_assembly,_chromosome:_2	AUGUSTUS	stop_codon	54870065	54870067	.	+	0	ID=g10468.t3.stop1;Parent=g10468.t3;
OX637533.1_Linnaemya_tessellans_genome_assembly,_chromosome:_2	AUGUSTUS	mRNA	54869229	54871253	0.65	+	.	ID=g10468.t4;Parent=g10468;
OX637533.1_Linnaemya_tessellans_genome_assembly,_chromosome:_2	AUGUSTUS	start_codon	54869229	54869231	.	+	0	ID=g10468.t4.start1;Parent=g10468.t4;
OX637533.1_Linnaemya_tessellans_genome_assembly,_chromosome:_2	AUGUSTUS	CDS	54869229	54871253	0.65	+	0	ID=g10468.t4.CDS1;Parent=g10468.t4;
OX637533.1_Linnaemya_tessellans_genome_assembly,_chromosome:_2	AUGUSTUS	exon	54869229	54871253	.	+	.	ID=g10468.t4.exon1;Parent=g10468.t4;
OX637533.1_Linnaemya_tessellans_genome_assembly,_chromosome:_2	AUGUSTUS	stop_codon	54871251	54871253	.	+	0	ID=g10468.t4.stop1;Parent=g10468.t4;
OX637533.1_Linnaemya_tessellans_genome_assembly,_chromosome:_2	AUGUSTUS	gene	54886278	54887804	.	-	.	ID=g10469;
OX637533.1_Linnaemya_tessellans_genome_assembly,_chromosome:_2	AUGUSTUS	mRNA	54886278	54887804	0.46	-	.	ID=g10469.t1;Parent=g10469;
OX637533.1_Linnaemya_tessellans_genome_assembly,_chromosome:_2	AUGUSTUS	stop_codon	54886278	54886280	.	-	0	ID=g10469.t1.stop1;Parent=g10469.t1;
OX637533.1_Linnaemya_tessellans_genome_assembly,_chromosome:_2	AUGUSTUS	CDS	54886278	54886646	1	-	0	ID=g10469.t1.CDS1;Parent=g10469.t1;
OX637533.1_Linnaemya_tessellans_genome_assembly,_chromosome:_2	AUGUSTUS	exon	54886278	54886646	.	-	.	ID=g10469.t1.exon1;Parent=g10469.t1;
OX637533.1_Linnaemya_tessellans_genome_assembly,_chromosome:_2	AUGUSTUS	intron	54886647	54886710	1	-	.	ID=g10469.t1.intron1;Parent=g10469.t1;
OX637533.1_Linnaemya_tessellans_genome_assembly,_chromosome:_2	AUGUSTUS	CDS	54886711	54886864	0.46	-	1	ID=g10469.t1.CDS2;Parent=g10469.t1;
OX637533.1_Linnaemya_tessellans_genome_assembly,_chromosome:_2	AUGUSTUS	exon	54886711	54886864	.	-	.	ID=g10469.t1.exon2;Parent=g10469.t1;
OX637533.1_Linnaemya_tessellans_genome_assembly,_chromosome:_2	AUGUSTUS	intron	54886865	54887334	0.46	-	.	ID=g10469.t1.intron2;Parent=g10469.t1;
OX637533.1_Linnaemya_tessellans_genome_assembly,_chromosome:_2	AUGUSTUS	CDS	54887335	54887804	0.46	-	0	ID=g10469.t1.CDS3;Parent=g10469.t1;
OX637533.1_Linnaemya_tessellans_genome_assembly,_chromosome:_2	AUGUSTUS	exon	54887335	54887804	.	-	.	ID=g10469.t1.exon3;Parent=g10469.t1;
OX637533.1_Linnaemya_tessellans_genome_assembly,_chromosome:_2	AUGUSTUS	start_codon	54887802	54887804	.	-	0	ID=g10469.t1.start1;Parent=g10469.t1;
OX637533.1_Linnaemya_tessellans_genome_assembly,_chromosome:_2	AUGUSTUS	gene	54914967	54915359	.	-	.	ID=g10470;
OX637533.1_Linnaemya_tessellans_genome_assembly,_chromosome:_2	AUGUSTUS	mRNA	54914967	54915359	0.96	-	.	ID=g10470.t1;Parent=g10470;
OX637533.1_Linnaemya_tessellans_genome_assembly,_chromosome:_2	AUGUSTUS	stop_codon	54914967	54914969	.	-	0	ID=g10470.t1.stop1;Parent=g10470.t1;
OX637533.1_Linnaemya_tessellans_genome_assembly,_chromosome:_2	AUGUSTUS	CDS	54914967	54915359	0.96	-	0	ID=g10470.t1.CDS1;Parent=g10470.t1;
OX637533.1_Linnaemya_tessellans_genome_assembly,_chromosome:_2	AUGUSTUS	exon	54914967	54915359	.	-	.	ID=g10470.t1.exon1;Parent=g10470.t1;
OX637533.1_Linnaemya_tessellans_genome_assembly,_chromosome:_2	AUGUSTUS	start_codon	54915357	54915359	.	-	0	ID=g10470.t1.start1;Parent=g10470.t1;
OX637533.1_Linnaemya_tessellans_genome_assembly,_chromosome:_2	AUGUSTUS	gene	54917693	54918001	.	-	.	ID=g10471;
OX637533.1_Linnaemya_tessellans_genome_assembly,_chromosome:_2	AUGUSTUS	mRNA	54917693	54918001	0.64	-	.	ID=g10471.t1;Parent=g10471;
OX637533.1_Linnaemya_tessellans_genome_assembly,_chromosome:_2	AUGUSTUS	stop_codon	54917693	54917695	.	-	0	ID=g10471.t1.stop1;Parent=g10471.t1;
OX637533.1_Linnaemya_tessellans_genome_assembly,_chromosome:_2	AUGUSTUS	CDS	54917693	54918001	0.64	-	0	ID=g10471.t1.CDS1;Parent=g10471.t1;
OX637533.1_Linnaemya_tessellans_genome_assembly,_chromosome:_2	AUGUSTUS	exon	54917693	54918001	.	-	.	ID=g10471.t1.exon1;Parent=g10471.t1;
OX637533.1_Linnaemya_tessellans_genome_assembly,_chromosome:_2	AUGUSTUS	start_codon	54917999	54918001	.	-	0	ID=g10471.t1.start1;Parent=g10471.t1;
OX637533.1_Linnaemya_tessellans_genome_assembly,_chromosome:_2	AUGUSTUS	gene	54924112	54924540	.	-	.	ID=g10472;
OX637533.1_Linnaemya_tessellans_genome_assembly,_chromosome:_2	AUGUSTUS	mRNA	54924112	54924540	0.73	-	.	ID=g10472.t1;Parent=g10472;
OX637533.1_Linnaemya_tessellans_genome_assembly,_chromosome:_2	AUGUSTUS	stop_codon	54924112	54924114	.	-	0	ID=g10472.t1.stop1;Parent=g10472.t1;
OX637533.1_Linnaemya_tessellans_genome_assembly,_chromosome:_2	AUGUSTUS	CDS	54924112	54924540	0.73	-	0	ID=g10472.t1.CDS1;Parent=g10472.t1;
OX637533.1_Linnaemya_tessellans_genome_assembly,_chromosome:_2	AUGUSTUS	exon	54924112	54924540	.	-	.	ID=g10472.t1.exon1;Parent=g10472.t1;
OX637533.1_Linnaemya_tessellans_genome_assembly,_chromosome:_2	AUGUSTUS	start_codon	54924538	54924540	.	-	0	ID=g10472.t1.start1;Parent=g10472.t1;
OX637533.1_Linnaemya_tessellans_genome_assembly,_chromosome:_2	AUGUSTUS	gene	54931381	54932416	.	+	.	ID=g10473;
OX637533.1_Linnaemya_tessellans_genome_assembly,_chromosome:_2	AUGUSTUS	mRNA	54931381	54932416	1	+	.	ID=g10473.t1;Parent=g10473;
OX637533.1_Linnaemya_tessellans_genome_assembly,_chromosome:_2	AUGUSTUS	start_codon	54931381	54931383	.	+	0	ID=g10473.t1.start1;Parent=g10473.t1;
OX637533.1_Linnaemya_tessellans_genome_assembly,_chromosome:_2	AUGUSTUS	CDS	54931381	54931777	1	+	0	ID=g10473.t1.CDS1;Parent=g10473.t1;
OX637533.1_Linnaemya_tessellans_genome_assembly,_chromosome:_2	AUGUSTUS	exon	54931381	54931777	.	+	.	ID=g10473.t1.exon1;Parent=g10473.t1;
OX637533.1_Linnaemya_tessellans_genome_assembly,_chromosome:_2	AUGUSTUS	intron	54931778	54931989	1	+	.	ID=g10473.t1.intron1;Parent=g10473.t1;
OX637533.1_Linnaemya_tessellans_genome_assembly,_chromosome:_2	AUGUSTUS	CDS	54931990	54932072	1	+	2	ID=g10473.t1.CDS2;Parent=g10473.t1;
OX637533.1_Linnaemya_tessellans_genome_assembly,_chromosome:_2	AUGUSTUS	exon	54931990	54932072	.	+	.	ID=g10473.t1.exon2;Parent=g10473.t1;
OX637533.1_Linnaemya_tessellans_genome_assembly,_chromosome:_2	AUGUSTUS	intron	54932073	54932140	1	+	.	ID=g10473.t1.intron2;Parent=g10473.t1;
OX637533.1_Linnaemya_tessellans_genome_assembly,_chromosome:_2	AUGUSTUS	CDS	54932141	54932416	1	+	0	ID=g10473.t1.CDS3;Parent=g10473.t1;
OX637533.1_Linnaemya_tessellans_genome_assembly,_chromosome:_2	AUGUSTUS	exon	54932141	54932416	.	+	.	ID=g10473.t1.exon3;Parent=g10473.t1;
OX637533.1_Linnaemya_tessellans_genome_assembly,_chromosome:_2	AUGUSTUS	stop_codon	54932414	54932416	.	+	0	ID=g10473.t1.stop1;Parent=g10473.t1;
OX637533.1_Linnaemya_tessellans_genome_assembly,_chromosome:_2	AUGUSTUS	gene	54933816	54934947	.	-	.	ID=g10474;
OX637533.1_Linnaemya_tessellans_genome_assembly,_chromosome:_2	AUGUSTUS	mRNA	54933816	54934947	0.98	-	.	ID=g10474.t1;Parent=g10474;
OX637533.1_Linnaemya_tessellans_genome_assembly,_chromosome:_2	AUGUSTUS	stop_codon	54933816	54933818	.	-	0	ID=g10474.t1.stop1;Parent=g10474.t1;
OX637533.1_Linnaemya_tessellans_genome_assembly,_chromosome:_2	AUGUSTUS	CDS	54933816	54934677	0.98	-	1	ID=g10474.t1.CDS1;Parent=g10474.t1;
OX637533.1_Linnaemya_tessellans_genome_assembly,_chromosome:_2	AUGUSTUS	exon	54933816	54934677	.	-	.	ID=g10474.t1.exon1;Parent=g10474.t1;
OX637533.1_Linnaemya_tessellans_genome_assembly,_chromosome:_2	AUGUSTUS	intron	54934678	54934729	1	-	.	ID=g10474.t1.intron1;Parent=g10474.t1;
OX637533.1_Linnaemya_tessellans_genome_assembly,_chromosome:_2	AUGUSTUS	CDS	54934730	54934947	1	-	0	ID=g10474.t1.CDS2;Parent=g10474.t1;
OX637533.1_Linnaemya_tessellans_genome_assembly,_chromosome:_2	AUGUSTUS	exon	54934730	54934947	.	-	.	ID=g10474.t1.exon2;Parent=g10474.t1;
OX637533.1_Linnaemya_tessellans_genome_assembly,_chromosome:_2	AUGUSTUS	start_codon	54934945	54934947	.	-	0	ID=g10474.t1.start1;Parent=g10474.t1;
OX637533.1_Linnaemya_tessellans_genome_assembly,_chromosome:_2	AUGUSTUS	gene	54935460	54936495	.	+	.	ID=g10475;
OX637533.1_Linnaemya_tessellans_genome_assembly,_chromosome:_2	AUGUSTUS	mRNA	54935460	54936495	1	+	.	ID=g10475.t1;Parent=g10475;
OX637533.1_Linnaemya_tessellans_genome_assembly,_chromosome:_2	AUGUSTUS	start_codon	54935460	54935462	.	+	0	ID=g10475.t1.start1;Parent=g10475.t1;
OX637533.1_Linnaemya_tessellans_genome_assembly,_chromosome:_2	AUGUSTUS	CDS	54935460	54935856	1	+	0	ID=g10475.t1.CDS1;Parent=g10475.t1;
OX637533.1_Linnaemya_tessellans_genome_assembly,_chromosome:_2	AUGUSTUS	exon	54935460	54935856	.	+	.	ID=g10475.t1.exon1;Parent=g10475.t1;
OX637533.1_Linnaemya_tessellans_genome_assembly,_chromosome:_2	AUGUSTUS	intron	54935857	54936068	1	+	.	ID=g10475.t1.intron1;Parent=g10475.t1;
OX637533.1_Linnaemya_tessellans_genome_assembly,_chromosome:_2	AUGUSTUS	CDS	54936069	54936151	1	+	2	ID=g10475.t1.CDS2;Parent=g10475.t1;
OX637533.1_Linnaemya_tessellans_genome_assembly,_chromosome:_2	AUGUSTUS	exon	54936069	54936151	.	+	.	ID=g10475.t1.exon2;Parent=g10475.t1;
OX637533.1_Linnaemya_tessellans_genome_assembly,_chromosome:_2	AUGUSTUS	intron	54936152	54936219	1	+	.	ID=g10475.t1.intron2;Parent=g10475.t1;
OX637533.1_Linnaemya_tessellans_genome_assembly,_chromosome:_2	AUGUSTUS	CDS	54936220	54936495	1	+	0	ID=g10475.t1.CDS3;Parent=g10475.t1;
OX637533.1_Linnaemya_tessellans_genome_assembly,_chromosome:_2	AUGUSTUS	exon	54936220	54936495	.	+	.	ID=g10475.t1.exon3;Parent=g10475.t1;
OX637533.1_Linnaemya_tessellans_genome_assembly,_chromosome:_2	AUGUSTUS	stop_codon	54936493	54936495	.	+	0	ID=g10475.t1.stop1;Parent=g10475.t1;
OX637533.1_Linnaemya_tessellans_genome_assembly,_chromosome:_2	AUGUSTUS	gene	54952109	54952333	.	+	.	ID=g10476;
OX637533.1_Linnaemya_tessellans_genome_assembly,_chromosome:_2	AUGUSTUS	mRNA	54952109	54952333	0.78	+	.	ID=g10476.t1;Parent=g10476;
OX637533.1_Linnaemya_tessellans_genome_assembly,_chromosome:_2	AUGUSTUS	start_codon	54952109	54952111	.	+	0	ID=g10476.t1.start1;Parent=g10476.t1;
OX637533.1_Linnaemya_tessellans_genome_assembly,_chromosome:_2	AUGUSTUS	CDS	54952109	54952333	0.78	+	0	ID=g10476.t1.CDS1;Parent=g10476.t1;
OX637533.1_Linnaemya_tessellans_genome_assembly,_chromosome:_2	AUGUSTUS	exon	54952109	54952333	.	+	.	ID=g10476.t1.exon1;Parent=g10476.t1;
OX637533.1_Linnaemya_tessellans_genome_assembly,_chromosome:_2	AUGUSTUS	stop_codon	54952331	54952333	.	+	0	ID=g10476.t1.stop1;Parent=g10476.t1;
OX637533.1_Linnaemya_tessellans_genome_assembly,_chromosome:_2	AUGUSTUS	gene	54952422	54954117	.	+	.	ID=g10477;
OX637533.1_Linnaemya_tessellans_genome_assembly,_chromosome:_2	AUGUSTUS	mRNA	54952422	54954117	0.76	+	.	ID=g10477.t1;Parent=g10477;
OX637533.1_Linnaemya_tessellans_genome_assembly,_chromosome:_2	AUGUSTUS	start_codon	54952422	54952424	.	+	0	ID=g10477.t1.start1;Parent=g10477.t1;
OX637533.1_Linnaemya_tessellans_genome_assembly,_chromosome:_2	AUGUSTUS	CDS	54952422	54953652	0.76	+	0	ID=g10477.t1.CDS1;Parent=g10477.t1;
OX637533.1_Linnaemya_tessellans_genome_assembly,_chromosome:_2	AUGUSTUS	exon	54952422	54953652	.	+	.	ID=g10477.t1.exon1;Parent=g10477.t1;
OX637533.1_Linnaemya_tessellans_genome_assembly,_chromosome:_2	AUGUSTUS	intron	54953653	54953743	0.98	+	.	ID=g10477.t1.intron1;Parent=g10477.t1;
OX637533.1_Linnaemya_tessellans_genome_assembly,_chromosome:_2	AUGUSTUS	CDS	54953744	54954117	0.99	+	2	ID=g10477.t1.CDS2;Parent=g10477.t1;
OX637533.1_Linnaemya_tessellans_genome_assembly,_chromosome:_2	AUGUSTUS	exon	54953744	54954117	.	+	.	ID=g10477.t1.exon2;Parent=g10477.t1;
OX637533.1_Linnaemya_tessellans_genome_assembly,_chromosome:_2	AUGUSTUS	stop_codon	54954115	54954117	.	+	0	ID=g10477.t1.stop1;Parent=g10477.t1;
OX637533.1_Linnaemya_tessellans_genome_assembly,_chromosome:_2	AUGUSTUS	gene	54954256	54955422	.	+	.	ID=g10478;
OX637533.1_Linnaemya_tessellans_genome_assembly,_chromosome:_2	AUGUSTUS	mRNA	54954256	54955422	0.99	+	.	ID=g10478.t1;Parent=g10478;
OX637533.1_Linnaemya_tessellans_genome_assembly,_chromosome:_2	AUGUSTUS	start_codon	54954256	54954258	.	+	0	ID=g10478.t1.start1;Parent=g10478.t1;
OX637533.1_Linnaemya_tessellans_genome_assembly,_chromosome:_2	AUGUSTUS	CDS	54954256	54954337	1	+	0	ID=g10478.t1.CDS1;Parent=g10478.t1;
OX637533.1_Linnaemya_tessellans_genome_assembly,_chromosome:_2	AUGUSTUS	exon	54954256	54954337	.	+	.	ID=g10478.t1.exon1;Parent=g10478.t1;
OX637533.1_Linnaemya_tessellans_genome_assembly,_chromosome:_2	AUGUSTUS	intron	54954338	54954649	1	+	.	ID=g10478.t1.intron1;Parent=g10478.t1;
OX637533.1_Linnaemya_tessellans_genome_assembly,_chromosome:_2	AUGUSTUS	CDS	54954650	54955422	0.99	+	2	ID=g10478.t1.CDS2;Parent=g10478.t1;
OX637533.1_Linnaemya_tessellans_genome_assembly,_chromosome:_2	AUGUSTUS	exon	54954650	54955422	.	+	.	ID=g10478.t1.exon2;Parent=g10478.t1;
OX637533.1_Linnaemya_tessellans_genome_assembly,_chromosome:_2	AUGUSTUS	stop_codon	54955420	54955422	.	+	0	ID=g10478.t1.stop1;Parent=g10478.t1;
OX637533.1_Linnaemya_tessellans_genome_assembly,_chromosome:_2	AUGUSTUS	mRNA	54954256	54955422	1	+	.	ID=g10478.t2;Parent=g10478;
OX637533.1_Linnaemya_tessellans_genome_assembly,_chromosome:_2	AUGUSTUS	start_codon	54954256	54954258	.	+	0	ID=g10478.t2.start1;Parent=g10478.t2;
OX637533.1_Linnaemya_tessellans_genome_assembly,_chromosome:_2	AUGUSTUS	CDS	54954256	54954556	1	+	0	ID=g10478.t2.CDS1;Parent=g10478.t2;
OX637533.1_Linnaemya_tessellans_genome_assembly,_chromosome:_2	AUGUSTUS	exon	54954256	54954556	.	+	.	ID=g10478.t2.exon1;Parent=g10478.t2;
OX637533.1_Linnaemya_tessellans_genome_assembly,_chromosome:_2	AUGUSTUS	intron	54954557	54954649	1	+	.	ID=g10478.t2.intron1;Parent=g10478.t2;
OX637533.1_Linnaemya_tessellans_genome_assembly,_chromosome:_2	AUGUSTUS	CDS	54954650	54955422	1	+	2	ID=g10478.t2.CDS2;Parent=g10478.t2;
OX637533.1_Linnaemya_tessellans_genome_assembly,_chromosome:_2	AUGUSTUS	exon	54954650	54955422	.	+	.	ID=g10478.t2.exon2;Parent=g10478.t2;
OX637533.1_Linnaemya_tessellans_genome_assembly,_chromosome:_2	AUGUSTUS	stop_codon	54955420	54955422	.	+	0	ID=g10478.t2.stop1;Parent=g10478.t2;
OX637533.1_Linnaemya_tessellans_genome_assembly,_chromosome:_2	AUGUSTUS	gene	54956098	54956721	.	+	.	ID=g10479;
OX637533.1_Linnaemya_tessellans_genome_assembly,_chromosome:_2	AUGUSTUS	mRNA	54956098	54956721	0.95	+	.	ID=g10479.t1;Parent=g10479;
OX637533.1_Linnaemya_tessellans_genome_assembly,_chromosome:_2	AUGUSTUS	start_codon	54956098	54956100	.	+	0	ID=g10479.t1.start1;Parent=g10479.t1;
OX637533.1_Linnaemya_tessellans_genome_assembly,_chromosome:_2	AUGUSTUS	CDS	54956098	54956721	0.95	+	0	ID=g10479.t1.CDS1;Parent=g10479.t1;
OX637533.1_Linnaemya_tessellans_genome_assembly,_chromosome:_2	AUGUSTUS	exon	54956098	54956721	.	+	.	ID=g10479.t1.exon1;Parent=g10479.t1;
OX637533.1_Linnaemya_tessellans_genome_assembly,_chromosome:_2	AUGUSTUS	stop_codon	54956719	54956721	.	+	0	ID=g10479.t1.stop1;Parent=g10479.t1;
OX637533.1_Linnaemya_tessellans_genome_assembly,_chromosome:_2	AUGUSTUS	gene	55027116	55031186	.	+	.	ID=g10480;
OX637533.1_Linnaemya_tessellans_genome_assembly,_chromosome:_2	AUGUSTUS	mRNA	55027116	55031186	0.52	+	.	ID=g10480.t1;Parent=g10480;
OX637533.1_Linnaemya_tessellans_genome_assembly,_chromosome:_2	AUGUSTUS	start_codon	55027116	55027118	.	+	0	ID=g10480.t1.start1;Parent=g10480.t1;
OX637533.1_Linnaemya_tessellans_genome_assembly,_chromosome:_2	AUGUSTUS	CDS	55027116	55027412	0.66	+	0	ID=g10480.t1.CDS1;Parent=g10480.t1;
OX637533.1_Linnaemya_tessellans_genome_assembly,_chromosome:_2	AUGUSTUS	exon	55027116	55027412	.	+	.	ID=g10480.t1.exon1;Parent=g10480.t1;
OX637533.1_Linnaemya_tessellans_genome_assembly,_chromosome:_2	AUGUSTUS	intron	55027413	55027949	0.55	+	.	ID=g10480.t1.intron1;Parent=g10480.t1;
OX637533.1_Linnaemya_tessellans_genome_assembly,_chromosome:_2	AUGUSTUS	CDS	55027950	55031186	0.52	+	0	ID=g10480.t1.CDS2;Parent=g10480.t1;
OX637533.1_Linnaemya_tessellans_genome_assembly,_chromosome:_2	AUGUSTUS	exon	55027950	55031186	.	+	.	ID=g10480.t1.exon2;Parent=g10480.t1;
OX637533.1_Linnaemya_tessellans_genome_assembly,_chromosome:_2	AUGUSTUS	stop_codon	55031184	55031186	.	+	0	ID=g10480.t1.stop1;Parent=g10480.t1;
OX637533.1_Linnaemya_tessellans_genome_assembly,_chromosome:_2	AUGUSTUS	gene	55031428	55032645	.	+	.	ID=g10481;
OX637533.1_Linnaemya_tessellans_genome_assembly,_chromosome:_2	AUGUSTUS	mRNA	55031428	55032645	0.58	+	.	ID=g10481.t1;Parent=g10481;
OX637533.1_Linnaemya_tessellans_genome_assembly,_chromosome:_2	AUGUSTUS	start_codon	55031428	55031430	.	+	0	ID=g10481.t1.start1;Parent=g10481.t1;
OX637533.1_Linnaemya_tessellans_genome_assembly,_chromosome:_2	AUGUSTUS	CDS	55031428	55032164	0.6	+	0	ID=g10481.t1.CDS1;Parent=g10481.t1;
OX637533.1_Linnaemya_tessellans_genome_assembly,_chromosome:_2	AUGUSTUS	exon	55031428	55032164	.	+	.	ID=g10481.t1.exon1;Parent=g10481.t1;
OX637533.1_Linnaemya_tessellans_genome_assembly,_chromosome:_2	AUGUSTUS	intron	55032165	55032395	0.67	+	.	ID=g10481.t1.intron1;Parent=g10481.t1;
OX637533.1_Linnaemya_tessellans_genome_assembly,_chromosome:_2	AUGUSTUS	CDS	55032396	55032645	0.98	+	1	ID=g10481.t1.CDS2;Parent=g10481.t1;
OX637533.1_Linnaemya_tessellans_genome_assembly,_chromosome:_2	AUGUSTUS	exon	55032396	55032645	.	+	.	ID=g10481.t1.exon2;Parent=g10481.t1;
OX637533.1_Linnaemya_tessellans_genome_assembly,_chromosome:_2	AUGUSTUS	stop_codon	55032643	55032645	.	+	0	ID=g10481.t1.stop1;Parent=g10481.t1;
OX637533.1_Linnaemya_tessellans_genome_assembly,_chromosome:_2	AUGUSTUS	gene	55099962	55102281	.	+	.	ID=g10482;
OX637533.1_Linnaemya_tessellans_genome_assembly,_chromosome:_2	AUGUSTUS	mRNA	55099962	55102281	0.71	+	.	ID=g10482.t1;Parent=g10482;
OX637533.1_Linnaemya_tessellans_genome_assembly,_chromosome:_2	AUGUSTUS	start_codon	55099962	55099964	.	+	0	ID=g10482.t1.start1;Parent=g10482.t1;
OX637533.1_Linnaemya_tessellans_genome_assembly,_chromosome:_2	AUGUSTUS	CDS	55099962	55100133	1	+	0	ID=g10482.t1.CDS1;Parent=g10482.t1;
OX637533.1_Linnaemya_tessellans_genome_assembly,_chromosome:_2	AUGUSTUS	exon	55099962	55100133	.	+	.	ID=g10482.t1.exon1;Parent=g10482.t1;
OX637533.1_Linnaemya_tessellans_genome_assembly,_chromosome:_2	AUGUSTUS	intron	55100134	55100191	1	+	.	ID=g10482.t1.intron1;Parent=g10482.t1;
OX637533.1_Linnaemya_tessellans_genome_assembly,_chromosome:_2	AUGUSTUS	CDS	55100192	55100313	1	+	2	ID=g10482.t1.CDS2;Parent=g10482.t1;
OX637533.1_Linnaemya_tessellans_genome_assembly,_chromosome:_2	AUGUSTUS	exon	55100192	55100313	.	+	.	ID=g10482.t1.exon2;Parent=g10482.t1;
OX637533.1_Linnaemya_tessellans_genome_assembly,_chromosome:_2	AUGUSTUS	intron	55100314	55100423	1	+	.	ID=g10482.t1.intron2;Parent=g10482.t1;
OX637533.1_Linnaemya_tessellans_genome_assembly,_chromosome:_2	AUGUSTUS	CDS	55100424	55100547	1	+	0	ID=g10482.t1.CDS3;Parent=g10482.t1;
OX637533.1_Linnaemya_tessellans_genome_assembly,_chromosome:_2	AUGUSTUS	exon	55100424	55100547	.	+	.	ID=g10482.t1.exon3;Parent=g10482.t1;
OX637533.1_Linnaemya_tessellans_genome_assembly,_chromosome:_2	AUGUSTUS	intron	55100548	55100859	1	+	.	ID=g10482.t1.intron3;Parent=g10482.t1;
OX637533.1_Linnaemya_tessellans_genome_assembly,_chromosome:_2	AUGUSTUS	CDS	55100860	55101200	1	+	2	ID=g10482.t1.CDS4;Parent=g10482.t1;
OX637533.1_Linnaemya_tessellans_genome_assembly,_chromosome:_2	AUGUSTUS	exon	55100860	55101200	.	+	.	ID=g10482.t1.exon4;Parent=g10482.t1;
OX637533.1_Linnaemya_tessellans_genome_assembly,_chromosome:_2	AUGUSTUS	intron	55101201	55101260	1	+	.	ID=g10482.t1.intron4;Parent=g10482.t1;
OX637533.1_Linnaemya_tessellans_genome_assembly,_chromosome:_2	AUGUSTUS	CDS	55101261	55101420	1	+	0	ID=g10482.t1.CDS5;Parent=g10482.t1;
OX637533.1_Linnaemya_tessellans_genome_assembly,_chromosome:_2	AUGUSTUS	exon	55101261	55101420	.	+	.	ID=g10482.t1.exon5;Parent=g10482.t1;
OX637533.1_Linnaemya_tessellans_genome_assembly,_chromosome:_2	AUGUSTUS	intron	55101421	55101483	1	+	.	ID=g10482.t1.intron5;Parent=g10482.t1;
OX637533.1_Linnaemya_tessellans_genome_assembly,_chromosome:_2	AUGUSTUS	CDS	55101484	55101871	0.71	+	2	ID=g10482.t1.CDS6;Parent=g10482.t1;
OX637533.1_Linnaemya_tessellans_genome_assembly,_chromosome:_2	AUGUSTUS	exon	55101484	55101871	.	+	.	ID=g10482.t1.exon6;Parent=g10482.t1;
OX637533.1_Linnaemya_tessellans_genome_assembly,_chromosome:_2	AUGUSTUS	intron	55101872	55102124	0.71	+	.	ID=g10482.t1.intron6;Parent=g10482.t1;
OX637533.1_Linnaemya_tessellans_genome_assembly,_chromosome:_2	AUGUSTUS	CDS	55102125	55102281	0.71	+	1	ID=g10482.t1.CDS7;Parent=g10482.t1;
OX637533.1_Linnaemya_tessellans_genome_assembly,_chromosome:_2	AUGUSTUS	exon	55102125	55102281	.	+	.	ID=g10482.t1.exon7;Parent=g10482.t1;
OX637533.1_Linnaemya_tessellans_genome_assembly,_chromosome:_2	AUGUSTUS	stop_codon	55102279	55102281	.	+	0	ID=g10482.t1.stop1;Parent=g10482.t1;
OX637533.1_Linnaemya_tessellans_genome_assembly,_chromosome:_2	AUGUSTUS	mRNA	55099962	55101956	0.59	+	.	ID=g10482.t2;Parent=g10482;
OX637533.1_Linnaemya_tessellans_genome_assembly,_chromosome:_2	AUGUSTUS	start_codon	55099962	55099964	.	+	0	ID=g10482.t2.start1;Parent=g10482.t2;
OX637533.1_Linnaemya_tessellans_genome_assembly,_chromosome:_2	AUGUSTUS	CDS	55099962	55100133	1	+	0	ID=g10482.t2.CDS1;Parent=g10482.t2;
OX637533.1_Linnaemya_tessellans_genome_assembly,_chromosome:_2	AUGUSTUS	exon	55099962	55100133	.	+	.	ID=g10482.t2.exon1;Parent=g10482.t2;
OX637533.1_Linnaemya_tessellans_genome_assembly,_chromosome:_2	AUGUSTUS	intron	55100134	55100191	1	+	.	ID=g10482.t2.intron1;Parent=g10482.t2;
OX637533.1_Linnaemya_tessellans_genome_assembly,_chromosome:_2	AUGUSTUS	CDS	55100192	55100313	1	+	2	ID=g10482.t2.CDS2;Parent=g10482.t2;
OX637533.1_Linnaemya_tessellans_genome_assembly,_chromosome:_2	AUGUSTUS	exon	55100192	55100313	.	+	.	ID=g10482.t2.exon2;Parent=g10482.t2;
OX637533.1_Linnaemya_tessellans_genome_assembly,_chromosome:_2	AUGUSTUS	intron	55100314	55100423	1	+	.	ID=g10482.t2.intron2;Parent=g10482.t2;
OX637533.1_Linnaemya_tessellans_genome_assembly,_chromosome:_2	AUGUSTUS	CDS	55100424	55100547	0.89	+	0	ID=g10482.t2.CDS3;Parent=g10482.t2;
OX637533.1_Linnaemya_tessellans_genome_assembly,_chromosome:_2	AUGUSTUS	exon	55100424	55100547	.	+	.	ID=g10482.t2.exon3;Parent=g10482.t2;
OX637533.1_Linnaemya_tessellans_genome_assembly,_chromosome:_2	AUGUSTUS	intron	55100548	55101180	0.59	+	.	ID=g10482.t2.intron3;Parent=g10482.t2;
OX637533.1_Linnaemya_tessellans_genome_assembly,_chromosome:_2	AUGUSTUS	CDS	55101181	55101200	0.59	+	2	ID=g10482.t2.CDS4;Parent=g10482.t2;
OX637533.1_Linnaemya_tessellans_genome_assembly,_chromosome:_2	AUGUSTUS	exon	55101181	55101200	.	+	.	ID=g10482.t2.exon4;Parent=g10482.t2;
OX637533.1_Linnaemya_tessellans_genome_assembly,_chromosome:_2	AUGUSTUS	intron	55101201	55101260	1	+	.	ID=g10482.t2.intron4;Parent=g10482.t2;
OX637533.1_Linnaemya_tessellans_genome_assembly,_chromosome:_2	AUGUSTUS	CDS	55101261	55101420	1	+	0	ID=g10482.t2.CDS5;Parent=g10482.t2;
OX637533.1_Linnaemya_tessellans_genome_assembly,_chromosome:_2	AUGUSTUS	exon	55101261	55101420	.	+	.	ID=g10482.t2.exon5;Parent=g10482.t2;
OX637533.1_Linnaemya_tessellans_genome_assembly,_chromosome:_2	AUGUSTUS	intron	55101421	55101483	1	+	.	ID=g10482.t2.intron5;Parent=g10482.t2;
OX637533.1_Linnaemya_tessellans_genome_assembly,_chromosome:_2	AUGUSTUS	CDS	55101484	55101956	1	+	2	ID=g10482.t2.CDS6;Parent=g10482.t2;
OX637533.1_Linnaemya_tessellans_genome_assembly,_chromosome:_2	AUGUSTUS	exon	55101484	55101956	.	+	.	ID=g10482.t2.exon6;Parent=g10482.t2;
OX637533.1_Linnaemya_tessellans_genome_assembly,_chromosome:_2	AUGUSTUS	stop_codon	55101954	55101956	.	+	0	ID=g10482.t2.stop1;Parent=g10482.t2;
OX637533.1_Linnaemya_tessellans_genome_assembly,_chromosome:_2	AUGUSTUS	gene	55116548	55116805	.	+	.	ID=g10483;
OX637533.1_Linnaemya_tessellans_genome_assembly,_chromosome:_2	AUGUSTUS	mRNA	55116548	55116805	1	+	.	ID=g10483.t1;Parent=g10483;
OX637533.1_Linnaemya_tessellans_genome_assembly,_chromosome:_2	AUGUSTUS	start_codon	55116548	55116550	.	+	0	ID=g10483.t1.start1;Parent=g10483.t1;
OX637533.1_Linnaemya_tessellans_genome_assembly,_chromosome:_2	AUGUSTUS	CDS	55116548	55116805	1	+	0	ID=g10483.t1.CDS1;Parent=g10483.t1;
OX637533.1_Linnaemya_tessellans_genome_assembly,_chromosome:_2	AUGUSTUS	exon	55116548	55116805	.	+	.	ID=g10483.t1.exon1;Parent=g10483.t1;
OX637533.1_Linnaemya_tessellans_genome_assembly,_chromosome:_2	AUGUSTUS	stop_codon	55116803	55116805	.	+	0	ID=g10483.t1.stop1;Parent=g10483.t1;
OX637533.1_Linnaemya_tessellans_genome_assembly,_chromosome:_2	AUGUSTUS	gene	55141395	55147822	.	-	.	ID=g10484;
OX637533.1_Linnaemya_tessellans_genome_assembly,_chromosome:_2	AUGUSTUS	mRNA	55141395	55147822	0.71	-	.	ID=g10484.t1;Parent=g10484;
OX637533.1_Linnaemya_tessellans_genome_assembly,_chromosome:_2	AUGUSTUS	stop_codon	55141395	55141397	.	-	0	ID=g10484.t1.stop1;Parent=g10484.t1;
OX637533.1_Linnaemya_tessellans_genome_assembly,_chromosome:_2	AUGUSTUS	CDS	55141395	55141457	1	-	0	ID=g10484.t1.CDS1;Parent=g10484.t1;
OX637533.1_Linnaemya_tessellans_genome_assembly,_chromosome:_2	AUGUSTUS	exon	55141395	55141457	.	-	.	ID=g10484.t1.exon1;Parent=g10484.t1;
OX637533.1_Linnaemya_tessellans_genome_assembly,_chromosome:_2	AUGUSTUS	intron	55141458	55141511	1	-	.	ID=g10484.t1.intron1;Parent=g10484.t1;
OX637533.1_Linnaemya_tessellans_genome_assembly,_chromosome:_2	AUGUSTUS	CDS	55141512	55141751	1	-	0	ID=g10484.t1.CDS2;Parent=g10484.t1;
OX637533.1_Linnaemya_tessellans_genome_assembly,_chromosome:_2	AUGUSTUS	exon	55141512	55141751	.	-	.	ID=g10484.t1.exon2;Parent=g10484.t1;
OX637533.1_Linnaemya_tessellans_genome_assembly,_chromosome:_2	AUGUSTUS	intron	55141752	55141813	1	-	.	ID=g10484.t1.intron2;Parent=g10484.t1;
OX637533.1_Linnaemya_tessellans_genome_assembly,_chromosome:_2	AUGUSTUS	CDS	55141814	55142029	1	-	0	ID=g10484.t1.CDS3;Parent=g10484.t1;
OX637533.1_Linnaemya_tessellans_genome_assembly,_chromosome:_2	AUGUSTUS	exon	55141814	55142029	.	-	.	ID=g10484.t1.exon3;Parent=g10484.t1;
OX637533.1_Linnaemya_tessellans_genome_assembly,_chromosome:_2	AUGUSTUS	intron	55142030	55142094	1	-	.	ID=g10484.t1.intron3;Parent=g10484.t1;
OX637533.1_Linnaemya_tessellans_genome_assembly,_chromosome:_2	AUGUSTUS	CDS	55142095	55143042	1	-	0	ID=g10484.t1.CDS4;Parent=g10484.t1;
OX637533.1_Linnaemya_tessellans_genome_assembly,_chromosome:_2	AUGUSTUS	exon	55142095	55143042	.	-	.	ID=g10484.t1.exon4;Parent=g10484.t1;
OX637533.1_Linnaemya_tessellans_genome_assembly,_chromosome:_2	AUGUSTUS	intron	55143043	55143106	1	-	.	ID=g10484.t1.intron4;Parent=g10484.t1;
OX637533.1_Linnaemya_tessellans_genome_assembly,_chromosome:_2	AUGUSTUS	CDS	55143107	55143277	1	-	0	ID=g10484.t1.CDS5;Parent=g10484.t1;
OX637533.1_Linnaemya_tessellans_genome_assembly,_chromosome:_2	AUGUSTUS	exon	55143107	55143277	.	-	.	ID=g10484.t1.exon5;Parent=g10484.t1;
OX637533.1_Linnaemya_tessellans_genome_assembly,_chromosome:_2	AUGUSTUS	intron	55143278	55143347	1	-	.	ID=g10484.t1.intron5;Parent=g10484.t1;
OX637533.1_Linnaemya_tessellans_genome_assembly,_chromosome:_2	AUGUSTUS	CDS	55143348	55143450	1	-	1	ID=g10484.t1.CDS6;Parent=g10484.t1;
OX637533.1_Linnaemya_tessellans_genome_assembly,_chromosome:_2	AUGUSTUS	exon	55143348	55143450	.	-	.	ID=g10484.t1.exon6;Parent=g10484.t1;
OX637533.1_Linnaemya_tessellans_genome_assembly,_chromosome:_2	AUGUSTUS	intron	55143451	55143515	1	-	.	ID=g10484.t1.intron6;Parent=g10484.t1;
OX637533.1_Linnaemya_tessellans_genome_assembly,_chromosome:_2	AUGUSTUS	CDS	55143516	55144282	1	-	0	ID=g10484.t1.CDS7;Parent=g10484.t1;
OX637533.1_Linnaemya_tessellans_genome_assembly,_chromosome:_2	AUGUSTUS	exon	55143516	55144282	.	-	.	ID=g10484.t1.exon7;Parent=g10484.t1;
OX637533.1_Linnaemya_tessellans_genome_assembly,_chromosome:_2	AUGUSTUS	intron	55144283	55144350	1	-	.	ID=g10484.t1.intron7;Parent=g10484.t1;
OX637533.1_Linnaemya_tessellans_genome_assembly,_chromosome:_2	AUGUSTUS	CDS	55144351	55144490	1	-	2	ID=g10484.t1.CDS8;Parent=g10484.t1;
OX637533.1_Linnaemya_tessellans_genome_assembly,_chromosome:_2	AUGUSTUS	exon	55144351	55144490	.	-	.	ID=g10484.t1.exon8;Parent=g10484.t1;
OX637533.1_Linnaemya_tessellans_genome_assembly,_chromosome:_2	AUGUSTUS	intron	55144491	55144545	1	-	.	ID=g10484.t1.intron8;Parent=g10484.t1;
OX637533.1_Linnaemya_tessellans_genome_assembly,_chromosome:_2	AUGUSTUS	CDS	55144546	55145385	1	-	2	ID=g10484.t1.CDS9;Parent=g10484.t1;
OX637533.1_Linnaemya_tessellans_genome_assembly,_chromosome:_2	AUGUSTUS	exon	55144546	55145385	.	-	.	ID=g10484.t1.exon9;Parent=g10484.t1;
OX637533.1_Linnaemya_tessellans_genome_assembly,_chromosome:_2	AUGUSTUS	intron	55145386	55145867	1	-	.	ID=g10484.t1.intron9;Parent=g10484.t1;
OX637533.1_Linnaemya_tessellans_genome_assembly,_chromosome:_2	AUGUSTUS	CDS	55145868	55145958	0.99	-	0	ID=g10484.t1.CDS10;Parent=g10484.t1;
OX637533.1_Linnaemya_tessellans_genome_assembly,_chromosome:_2	AUGUSTUS	exon	55145868	55145958	.	-	.	ID=g10484.t1.exon10;Parent=g10484.t1;
OX637533.1_Linnaemya_tessellans_genome_assembly,_chromosome:_2	AUGUSTUS	intron	55145959	55147813	0.71	-	.	ID=g10484.t1.intron10;Parent=g10484.t1;
OX637533.1_Linnaemya_tessellans_genome_assembly,_chromosome:_2	AUGUSTUS	CDS	55147814	55147822	0.71	-	0	ID=g10484.t1.CDS11;Parent=g10484.t1;
OX637533.1_Linnaemya_tessellans_genome_assembly,_chromosome:_2	AUGUSTUS	exon	55147814	55147822	.	-	.	ID=g10484.t1.exon11;Parent=g10484.t1;
OX637533.1_Linnaemya_tessellans_genome_assembly,_chromosome:_2	AUGUSTUS	start_codon	55147820	55147822	.	-	0	ID=g10484.t1.start1;Parent=g10484.t1;
OX637533.1_Linnaemya_tessellans_genome_assembly,_chromosome:_2	AUGUSTUS	mRNA	55141395	55145928	0.97	-	.	ID=g10484.t2;Parent=g10484;
OX637533.1_Linnaemya_tessellans_genome_assembly,_chromosome:_2	AUGUSTUS	stop_codon	55141395	55141397	.	-	0	ID=g10484.t2.stop1;Parent=g10484.t2;
OX637533.1_Linnaemya_tessellans_genome_assembly,_chromosome:_2	AUGUSTUS	CDS	55141395	55141457	1	-	0	ID=g10484.t2.CDS1;Parent=g10484.t2;
OX637533.1_Linnaemya_tessellans_genome_assembly,_chromosome:_2	AUGUSTUS	exon	55141395	55141457	.	-	.	ID=g10484.t2.exon1;Parent=g10484.t2;
OX637533.1_Linnaemya_tessellans_genome_assembly,_chromosome:_2	AUGUSTUS	intron	55141458	55141511	1	-	.	ID=g10484.t2.intron1;Parent=g10484.t2;
OX637533.1_Linnaemya_tessellans_genome_assembly,_chromosome:_2	AUGUSTUS	CDS	55141512	55141751	1	-	0	ID=g10484.t2.CDS2;Parent=g10484.t2;
OX637533.1_Linnaemya_tessellans_genome_assembly,_chromosome:_2	AUGUSTUS	exon	55141512	55141751	.	-	.	ID=g10484.t2.exon2;Parent=g10484.t2;
OX637533.1_Linnaemya_tessellans_genome_assembly,_chromosome:_2	AUGUSTUS	intron	55141752	55141813	1	-	.	ID=g10484.t2.intron2;Parent=g10484.t2;
OX637533.1_Linnaemya_tessellans_genome_assembly,_chromosome:_2	AUGUSTUS	CDS	55141814	55142029	1	-	0	ID=g10484.t2.CDS3;Parent=g10484.t2;
OX637533.1_Linnaemya_tessellans_genome_assembly,_chromosome:_2	AUGUSTUS	exon	55141814	55142029	.	-	.	ID=g10484.t2.exon3;Parent=g10484.t2;
OX637533.1_Linnaemya_tessellans_genome_assembly,_chromosome:_2	AUGUSTUS	intron	55142030	55142094	1	-	.	ID=g10484.t2.intron3;Parent=g10484.t2;
OX637533.1_Linnaemya_tessellans_genome_assembly,_chromosome:_2	AUGUSTUS	CDS	55142095	55143042	1	-	0	ID=g10484.t2.CDS4;Parent=g10484.t2;
OX637533.1_Linnaemya_tessellans_genome_assembly,_chromosome:_2	AUGUSTUS	exon	55142095	55143042	.	-	.	ID=g10484.t2.exon4;Parent=g10484.t2;
OX637533.1_Linnaemya_tessellans_genome_assembly,_chromosome:_2	AUGUSTUS	intron	55143043	55143106	1	-	.	ID=g10484.t2.intron4;Parent=g10484.t2;
OX637533.1_Linnaemya_tessellans_genome_assembly,_chromosome:_2	AUGUSTUS	CDS	55143107	55143277	1	-	0	ID=g10484.t2.CDS5;Parent=g10484.t2;
OX637533.1_Linnaemya_tessellans_genome_assembly,_chromosome:_2	AUGUSTUS	exon	55143107	55143277	.	-	.	ID=g10484.t2.exon5;Parent=g10484.t2;
OX637533.1_Linnaemya_tessellans_genome_assembly,_chromosome:_2	AUGUSTUS	intron	55143278	55143347	1	-	.	ID=g10484.t2.intron5;Parent=g10484.t2;
OX637533.1_Linnaemya_tessellans_genome_assembly,_chromosome:_2	AUGUSTUS	CDS	55143348	55143450	1	-	1	ID=g10484.t2.CDS6;Parent=g10484.t2;
OX637533.1_Linnaemya_tessellans_genome_assembly,_chromosome:_2	AUGUSTUS	exon	55143348	55143450	.	-	.	ID=g10484.t2.exon6;Parent=g10484.t2;
OX637533.1_Linnaemya_tessellans_genome_assembly,_chromosome:_2	AUGUSTUS	intron	55143451	55143515	1	-	.	ID=g10484.t2.intron6;Parent=g10484.t2;
OX637533.1_Linnaemya_tessellans_genome_assembly,_chromosome:_2	AUGUSTUS	CDS	55143516	55144282	1	-	0	ID=g10484.t2.CDS7;Parent=g10484.t2;
OX637533.1_Linnaemya_tessellans_genome_assembly,_chromosome:_2	AUGUSTUS	exon	55143516	55144282	.	-	.	ID=g10484.t2.exon7;Parent=g10484.t2;
OX637533.1_Linnaemya_tessellans_genome_assembly,_chromosome:_2	AUGUSTUS	intron	55144283	55144350	1	-	.	ID=g10484.t2.intron7;Parent=g10484.t2;
OX637533.1_Linnaemya_tessellans_genome_assembly,_chromosome:_2	AUGUSTUS	CDS	55144351	55144490	1	-	2	ID=g10484.t2.CDS8;Parent=g10484.t2;
OX637533.1_Linnaemya_tessellans_genome_assembly,_chromosome:_2	AUGUSTUS	exon	55144351	55144490	.	-	.	ID=g10484.t2.exon8;Parent=g10484.t2;
OX637533.1_Linnaemya_tessellans_genome_assembly,_chromosome:_2	AUGUSTUS	intron	55144491	55144545	1	-	.	ID=g10484.t2.intron8;Parent=g10484.t2;
OX637533.1_Linnaemya_tessellans_genome_assembly,_chromosome:_2	AUGUSTUS	CDS	55144546	55145391	1	-	2	ID=g10484.t2.CDS9;Parent=g10484.t2;
OX637533.1_Linnaemya_tessellans_genome_assembly,_chromosome:_2	AUGUSTUS	exon	55144546	55145391	.	-	.	ID=g10484.t2.exon9;Parent=g10484.t2;
OX637533.1_Linnaemya_tessellans_genome_assembly,_chromosome:_2	AUGUSTUS	intron	55145392	55145867	1	-	.	ID=g10484.t2.intron9;Parent=g10484.t2;
OX637533.1_Linnaemya_tessellans_genome_assembly,_chromosome:_2	AUGUSTUS	CDS	55145868	55145928	0.97	-	0	ID=g10484.t2.CDS10;Parent=g10484.t2;
OX637533.1_Linnaemya_tessellans_genome_assembly,_chromosome:_2	AUGUSTUS	exon	55145868	55145928	.	-	.	ID=g10484.t2.exon10;Parent=g10484.t2;
OX637533.1_Linnaemya_tessellans_genome_assembly,_chromosome:_2	AUGUSTUS	start_codon	55145926	55145928	.	-	0	ID=g10484.t2.start1;Parent=g10484.t2;
OX637533.1_Linnaemya_tessellans_genome_assembly,_chromosome:_2	AUGUSTUS	gene	55152410	55152811	.	+	.	ID=g10485;
OX637533.1_Linnaemya_tessellans_genome_assembly,_chromosome:_2	AUGUSTUS	mRNA	55152494	55152811	1	+	.	ID=g10485.t1;Parent=g10485;
OX637533.1_Linnaemya_tessellans_genome_assembly,_chromosome:_2	AUGUSTUS	start_codon	55152494	55152496	.	+	0	ID=g10485.t1.start1;Parent=g10485.t1;
OX637533.1_Linnaemya_tessellans_genome_assembly,_chromosome:_2	AUGUSTUS	CDS	55152494	55152811	1	+	0	ID=g10485.t1.CDS1;Parent=g10485.t1;
OX637533.1_Linnaemya_tessellans_genome_assembly,_chromosome:_2	AUGUSTUS	exon	55152494	55152811	.	+	.	ID=g10485.t1.exon1;Parent=g10485.t1;
OX637533.1_Linnaemya_tessellans_genome_assembly,_chromosome:_2	AUGUSTUS	stop_codon	55152809	55152811	.	+	0	ID=g10485.t1.stop1;Parent=g10485.t1;
OX637533.1_Linnaemya_tessellans_genome_assembly,_chromosome:_2	AUGUSTUS	mRNA	55152410	55152811	0.97	+	.	ID=g10485.t2;Parent=g10485;
OX637533.1_Linnaemya_tessellans_genome_assembly,_chromosome:_2	AUGUSTUS	start_codon	55152410	55152412	.	+	0	ID=g10485.t2.start1;Parent=g10485.t2;
OX637533.1_Linnaemya_tessellans_genome_assembly,_chromosome:_2	AUGUSTUS	CDS	55152410	55152811	0.97	+	0	ID=g10485.t2.CDS1;Parent=g10485.t2;
OX637533.1_Linnaemya_tessellans_genome_assembly,_chromosome:_2	AUGUSTUS	exon	55152410	55152811	.	+	.	ID=g10485.t2.exon1;Parent=g10485.t2;
OX637533.1_Linnaemya_tessellans_genome_assembly,_chromosome:_2	AUGUSTUS	stop_codon	55152809	55152811	.	+	0	ID=g10485.t2.stop1;Parent=g10485.t2;
OX637533.1_Linnaemya_tessellans_genome_assembly,_chromosome:_2	AUGUSTUS	gene	55169731	55171498	.	+	.	ID=g10486;
OX637533.1_Linnaemya_tessellans_genome_assembly,_chromosome:_2	AUGUSTUS	mRNA	55169731	55171498	0.67	+	.	ID=g10486.t1;Parent=g10486;
OX637533.1_Linnaemya_tessellans_genome_assembly,_chromosome:_2	AUGUSTUS	start_codon	55169731	55169733	.	+	0	ID=g10486.t1.start1;Parent=g10486.t1;
OX637533.1_Linnaemya_tessellans_genome_assembly,_chromosome:_2	AUGUSTUS	CDS	55169731	55169746	0.98	+	0	ID=g10486.t1.CDS1;Parent=g10486.t1;
OX637533.1_Linnaemya_tessellans_genome_assembly,_chromosome:_2	AUGUSTUS	exon	55169731	55169746	.	+	.	ID=g10486.t1.exon1;Parent=g10486.t1;
OX637533.1_Linnaemya_tessellans_genome_assembly,_chromosome:_2	AUGUSTUS	intron	55169747	55169806	0.87	+	.	ID=g10486.t1.intron1;Parent=g10486.t1;
OX637533.1_Linnaemya_tessellans_genome_assembly,_chromosome:_2	AUGUSTUS	CDS	55169807	55169859	0.81	+	2	ID=g10486.t1.CDS2;Parent=g10486.t1;
OX637533.1_Linnaemya_tessellans_genome_assembly,_chromosome:_2	AUGUSTUS	exon	55169807	55169859	.	+	.	ID=g10486.t1.exon2;Parent=g10486.t1;
OX637533.1_Linnaemya_tessellans_genome_assembly,_chromosome:_2	AUGUSTUS	intron	55169860	55169988	0.84	+	.	ID=g10486.t1.intron2;Parent=g10486.t1;
OX637533.1_Linnaemya_tessellans_genome_assembly,_chromosome:_2	AUGUSTUS	CDS	55169989	55170646	0.71	+	0	ID=g10486.t1.CDS3;Parent=g10486.t1;
OX637533.1_Linnaemya_tessellans_genome_assembly,_chromosome:_2	AUGUSTUS	exon	55169989	55170646	.	+	.	ID=g10486.t1.exon3;Parent=g10486.t1;
OX637533.1_Linnaemya_tessellans_genome_assembly,_chromosome:_2	AUGUSTUS	intron	55170647	55171349	0.83	+	.	ID=g10486.t1.intron3;Parent=g10486.t1;
OX637533.1_Linnaemya_tessellans_genome_assembly,_chromosome:_2	AUGUSTUS	CDS	55171350	55171498	0.99	+	2	ID=g10486.t1.CDS4;Parent=g10486.t1;
OX637533.1_Linnaemya_tessellans_genome_assembly,_chromosome:_2	AUGUSTUS	exon	55171350	55171498	.	+	.	ID=g10486.t1.exon4;Parent=g10486.t1;
OX637533.1_Linnaemya_tessellans_genome_assembly,_chromosome:_2	AUGUSTUS	stop_codon	55171496	55171498	.	+	0	ID=g10486.t1.stop1;Parent=g10486.t1;
OX637533.1_Linnaemya_tessellans_genome_assembly,_chromosome:_2	AUGUSTUS	gene	55171793	55172342	.	+	.	ID=g10487;
OX637533.1_Linnaemya_tessellans_genome_assembly,_chromosome:_2	AUGUSTUS	mRNA	55171793	55172342	0.44	+	.	ID=g10487.t1;Parent=g10487;
OX637533.1_Linnaemya_tessellans_genome_assembly,_chromosome:_2	AUGUSTUS	start_codon	55171793	55171795	.	+	0	ID=g10487.t1.start1;Parent=g10487.t1;
OX637533.1_Linnaemya_tessellans_genome_assembly,_chromosome:_2	AUGUSTUS	CDS	55171793	55171838	0.67	+	0	ID=g10487.t1.CDS1;Parent=g10487.t1;
OX637533.1_Linnaemya_tessellans_genome_assembly,_chromosome:_2	AUGUSTUS	exon	55171793	55171838	.	+	.	ID=g10487.t1.exon1;Parent=g10487.t1;
OX637533.1_Linnaemya_tessellans_genome_assembly,_chromosome:_2	AUGUSTUS	intron	55171839	55171892	0.66	+	.	ID=g10487.t1.intron1;Parent=g10487.t1;
OX637533.1_Linnaemya_tessellans_genome_assembly,_chromosome:_2	AUGUSTUS	CDS	55171893	55171957	0.66	+	2	ID=g10487.t1.CDS2;Parent=g10487.t1;
OX637533.1_Linnaemya_tessellans_genome_assembly,_chromosome:_2	AUGUSTUS	exon	55171893	55171957	.	+	.	ID=g10487.t1.exon2;Parent=g10487.t1;
OX637533.1_Linnaemya_tessellans_genome_assembly,_chromosome:_2	AUGUSTUS	intron	55171958	55172015	0.72	+	.	ID=g10487.t1.intron2;Parent=g10487.t1;
OX637533.1_Linnaemya_tessellans_genome_assembly,_chromosome:_2	AUGUSTUS	CDS	55172016	55172342	0.52	+	0	ID=g10487.t1.CDS3;Parent=g10487.t1;
OX637533.1_Linnaemya_tessellans_genome_assembly,_chromosome:_2	AUGUSTUS	exon	55172016	55172342	.	+	.	ID=g10487.t1.exon3;Parent=g10487.t1;
OX637533.1_Linnaemya_tessellans_genome_assembly,_chromosome:_2	AUGUSTUS	stop_codon	55172340	55172342	.	+	0	ID=g10487.t1.stop1;Parent=g10487.t1;
OX637533.1_Linnaemya_tessellans_genome_assembly,_chromosome:_2	AUGUSTUS	gene	55300080	55300504	.	-	.	ID=g10488;
OX637533.1_Linnaemya_tessellans_genome_assembly,_chromosome:_2	AUGUSTUS	mRNA	55300080	55300504	0.81	-	.	ID=g10488.t1;Parent=g10488;
OX637533.1_Linnaemya_tessellans_genome_assembly,_chromosome:_2	AUGUSTUS	stop_codon	55300080	55300082	.	-	0	ID=g10488.t1.stop1;Parent=g10488.t1;
OX637533.1_Linnaemya_tessellans_genome_assembly,_chromosome:_2	AUGUSTUS	CDS	55300080	55300338	0.99	-	1	ID=g10488.t1.CDS1;Parent=g10488.t1;
OX637533.1_Linnaemya_tessellans_genome_assembly,_chromosome:_2	AUGUSTUS	exon	55300080	55300338	.	-	.	ID=g10488.t1.exon1;Parent=g10488.t1;
OX637533.1_Linnaemya_tessellans_genome_assembly,_chromosome:_2	AUGUSTUS	intron	55300339	55300394	0.99	-	.	ID=g10488.t1.intron1;Parent=g10488.t1;
OX637533.1_Linnaemya_tessellans_genome_assembly,_chromosome:_2	AUGUSTUS	CDS	55300395	55300504	0.82	-	0	ID=g10488.t1.CDS2;Parent=g10488.t1;
OX637533.1_Linnaemya_tessellans_genome_assembly,_chromosome:_2	AUGUSTUS	exon	55300395	55300504	.	-	.	ID=g10488.t1.exon2;Parent=g10488.t1;
OX637533.1_Linnaemya_tessellans_genome_assembly,_chromosome:_2	AUGUSTUS	start_codon	55300502	55300504	.	-	0	ID=g10488.t1.start1;Parent=g10488.t1;
OX637533.1_Linnaemya_tessellans_genome_assembly,_chromosome:_2	AUGUSTUS	gene	55300538	55301495	.	-	.	ID=g10489;
OX637533.1_Linnaemya_tessellans_genome_assembly,_chromosome:_2	AUGUSTUS	mRNA	55300538	55301495	0.99	-	.	ID=g10489.t1;Parent=g10489;
OX637533.1_Linnaemya_tessellans_genome_assembly,_chromosome:_2	AUGUSTUS	stop_codon	55300538	55300540	.	-	0	ID=g10489.t1.stop1;Parent=g10489.t1;
OX637533.1_Linnaemya_tessellans_genome_assembly,_chromosome:_2	AUGUSTUS	CDS	55300538	55301148	1	-	2	ID=g10489.t1.CDS1;Parent=g10489.t1;
OX637533.1_Linnaemya_tessellans_genome_assembly,_chromosome:_2	AUGUSTUS	exon	55300538	55301148	.	-	.	ID=g10489.t1.exon1;Parent=g10489.t1;
OX637533.1_Linnaemya_tessellans_genome_assembly,_chromosome:_2	AUGUSTUS	intron	55301149	55301395	0.99	-	.	ID=g10489.t1.intron1;Parent=g10489.t1;
OX637533.1_Linnaemya_tessellans_genome_assembly,_chromosome:_2	AUGUSTUS	CDS	55301396	55301495	0.99	-	0	ID=g10489.t1.CDS2;Parent=g10489.t1;
OX637533.1_Linnaemya_tessellans_genome_assembly,_chromosome:_2	AUGUSTUS	exon	55301396	55301495	.	-	.	ID=g10489.t1.exon2;Parent=g10489.t1;
OX637533.1_Linnaemya_tessellans_genome_assembly,_chromosome:_2	AUGUSTUS	start_codon	55301493	55301495	.	-	0	ID=g10489.t1.start1;Parent=g10489.t1;
OX637533.1_Linnaemya_tessellans_genome_assembly,_chromosome:_2	AUGUSTUS	gene	55301518	55301748	.	-	.	ID=g10490;
OX637533.1_Linnaemya_tessellans_genome_assembly,_chromosome:_2	AUGUSTUS	mRNA	55301518	55301748	1	-	.	ID=g10490.t1;Parent=g10490;
OX637533.1_Linnaemya_tessellans_genome_assembly,_chromosome:_2	AUGUSTUS	stop_codon	55301518	55301520	.	-	0	ID=g10490.t1.stop1;Parent=g10490.t1;
OX637533.1_Linnaemya_tessellans_genome_assembly,_chromosome:_2	AUGUSTUS	CDS	55301518	55301748	1	-	0	ID=g10490.t1.CDS1;Parent=g10490.t1;
OX637533.1_Linnaemya_tessellans_genome_assembly,_chromosome:_2	AUGUSTUS	exon	55301518	55301748	.	-	.	ID=g10490.t1.exon1;Parent=g10490.t1;
OX637533.1_Linnaemya_tessellans_genome_assembly,_chromosome:_2	AUGUSTUS	start_codon	55301746	55301748	.	-	0	ID=g10490.t1.start1;Parent=g10490.t1;
OX637533.1_Linnaemya_tessellans_genome_assembly,_chromosome:_2	AUGUSTUS	gene	55301897	55303108	.	-	.	ID=g10491;
OX637533.1_Linnaemya_tessellans_genome_assembly,_chromosome:_2	AUGUSTUS	mRNA	55301897	55303108	1	-	.	ID=g10491.t1;Parent=g10491;
OX637533.1_Linnaemya_tessellans_genome_assembly,_chromosome:_2	AUGUSTUS	stop_codon	55301897	55301899	.	-	0	ID=g10491.t1.stop1;Parent=g10491.t1;
OX637533.1_Linnaemya_tessellans_genome_assembly,_chromosome:_2	AUGUSTUS	CDS	55301897	55303108	1	-	0	ID=g10491.t1.CDS1;Parent=g10491.t1;
OX637533.1_Linnaemya_tessellans_genome_assembly,_chromosome:_2	AUGUSTUS	exon	55301897	55303108	.	-	.	ID=g10491.t1.exon1;Parent=g10491.t1;
OX637533.1_Linnaemya_tessellans_genome_assembly,_chromosome:_2	AUGUSTUS	start_codon	55303106	55303108	.	-	0	ID=g10491.t1.start1;Parent=g10491.t1;
OX637533.1_Linnaemya_tessellans_genome_assembly,_chromosome:_2	AUGUSTUS	gene	55303492	55304476	.	-	.	ID=g10492;
OX637533.1_Linnaemya_tessellans_genome_assembly,_chromosome:_2	AUGUSTUS	mRNA	55304267	55304476	1	-	.	ID=g10492.t1;Parent=g10492;
OX637533.1_Linnaemya_tessellans_genome_assembly,_chromosome:_2	AUGUSTUS	stop_codon	55304267	55304269	.	-	0	ID=g10492.t1.stop1;Parent=g10492.t1;
OX637533.1_Linnaemya_tessellans_genome_assembly,_chromosome:_2	AUGUSTUS	CDS	55304267	55304476	1	-	0	ID=g10492.t1.CDS1;Parent=g10492.t1;
OX637533.1_Linnaemya_tessellans_genome_assembly,_chromosome:_2	AUGUSTUS	exon	55304267	55304476	.	-	.	ID=g10492.t1.exon1;Parent=g10492.t1;
OX637533.1_Linnaemya_tessellans_genome_assembly,_chromosome:_2	AUGUSTUS	start_codon	55304474	55304476	.	-	0	ID=g10492.t1.start1;Parent=g10492.t1;
OX637533.1_Linnaemya_tessellans_genome_assembly,_chromosome:_2	AUGUSTUS	mRNA	55303492	55304476	0.94	-	.	ID=g10492.t2;Parent=g10492;
OX637533.1_Linnaemya_tessellans_genome_assembly,_chromosome:_2	AUGUSTUS	stop_codon	55303492	55303494	.	-	0	ID=g10492.t2.stop1;Parent=g10492.t2;
OX637533.1_Linnaemya_tessellans_genome_assembly,_chromosome:_2	AUGUSTUS	CDS	55303492	55304283	0.94	-	0	ID=g10492.t2.CDS1;Parent=g10492.t2;
OX637533.1_Linnaemya_tessellans_genome_assembly,_chromosome:_2	AUGUSTUS	exon	55303492	55304283	.	-	.	ID=g10492.t2.exon1;Parent=g10492.t2;
OX637533.1_Linnaemya_tessellans_genome_assembly,_chromosome:_2	AUGUSTUS	intron	55304284	55304449	0.94	-	.	ID=g10492.t2.intron1;Parent=g10492.t2;
OX637533.1_Linnaemya_tessellans_genome_assembly,_chromosome:_2	AUGUSTUS	CDS	55304450	55304476	0.94	-	0	ID=g10492.t2.CDS2;Parent=g10492.t2;
OX637533.1_Linnaemya_tessellans_genome_assembly,_chromosome:_2	AUGUSTUS	exon	55304450	55304476	.	-	.	ID=g10492.t2.exon2;Parent=g10492.t2;
OX637533.1_Linnaemya_tessellans_genome_assembly,_chromosome:_2	AUGUSTUS	start_codon	55304474	55304476	.	-	0	ID=g10492.t2.start1;Parent=g10492.t2;
OX637533.1_Linnaemya_tessellans_genome_assembly,_chromosome:_2	AUGUSTUS	mRNA	55303492	55304214	1	-	.	ID=g10492.t3;Parent=g10492;
OX637533.1_Linnaemya_tessellans_genome_assembly,_chromosome:_2	AUGUSTUS	stop_codon	55303492	55303494	.	-	0	ID=g10492.t3.stop1;Parent=g10492.t3;
OX637533.1_Linnaemya_tessellans_genome_assembly,_chromosome:_2	AUGUSTUS	CDS	55303492	55304214	1	-	0	ID=g10492.t3.CDS1;Parent=g10492.t3;
OX637533.1_Linnaemya_tessellans_genome_assembly,_chromosome:_2	AUGUSTUS	exon	55303492	55304214	.	-	.	ID=g10492.t3.exon1;Parent=g10492.t3;
OX637533.1_Linnaemya_tessellans_genome_assembly,_chromosome:_2	AUGUSTUS	start_codon	55304212	55304214	.	-	0	ID=g10492.t3.start1;Parent=g10492.t3;
OX637533.1_Linnaemya_tessellans_genome_assembly,_chromosome:_2	AUGUSTUS	gene	55323627	55336930	.	-	.	ID=g10493;
OX637533.1_Linnaemya_tessellans_genome_assembly,_chromosome:_2	AUGUSTUS	mRNA	55323627	55336930	0.19	-	.	ID=g10493.t1;Parent=g10493;
OX637533.1_Linnaemya_tessellans_genome_assembly,_chromosome:_2	AUGUSTUS	stop_codon	55323627	55323629	.	-	0	ID=g10493.t1.stop1;Parent=g10493.t1;
OX637533.1_Linnaemya_tessellans_genome_assembly,_chromosome:_2	AUGUSTUS	CDS	55323627	55323893	0.63	-	0	ID=g10493.t1.CDS1;Parent=g10493.t1;
OX637533.1_Linnaemya_tessellans_genome_assembly,_chromosome:_2	AUGUSTUS	exon	55323627	55323893	.	-	.	ID=g10493.t1.exon1;Parent=g10493.t1;
OX637533.1_Linnaemya_tessellans_genome_assembly,_chromosome:_2	AUGUSTUS	intron	55323894	55323982	1	-	.	ID=g10493.t1.intron1;Parent=g10493.t1;
OX637533.1_Linnaemya_tessellans_genome_assembly,_chromosome:_2	AUGUSTUS	CDS	55323983	55324195	1	-	0	ID=g10493.t1.CDS2;Parent=g10493.t1;
OX637533.1_Linnaemya_tessellans_genome_assembly,_chromosome:_2	AUGUSTUS	exon	55323983	55324195	.	-	.	ID=g10493.t1.exon2;Parent=g10493.t1;
OX637533.1_Linnaemya_tessellans_genome_assembly,_chromosome:_2	AUGUSTUS	intron	55324196	55324264	1	-	.	ID=g10493.t1.intron2;Parent=g10493.t1;
OX637533.1_Linnaemya_tessellans_genome_assembly,_chromosome:_2	AUGUSTUS	CDS	55324265	55325324	1	-	1	ID=g10493.t1.CDS3;Parent=g10493.t1;
OX637533.1_Linnaemya_tessellans_genome_assembly,_chromosome:_2	AUGUSTUS	exon	55324265	55325324	.	-	.	ID=g10493.t1.exon3;Parent=g10493.t1;
OX637533.1_Linnaemya_tessellans_genome_assembly,_chromosome:_2	AUGUSTUS	intron	55325325	55325389	1	-	.	ID=g10493.t1.intron3;Parent=g10493.t1;
OX637533.1_Linnaemya_tessellans_genome_assembly,_chromosome:_2	AUGUSTUS	CDS	55325390	55325577	1	-	0	ID=g10493.t1.CDS4;Parent=g10493.t1;
OX637533.1_Linnaemya_tessellans_genome_assembly,_chromosome:_2	AUGUSTUS	exon	55325390	55325577	.	-	.	ID=g10493.t1.exon4;Parent=g10493.t1;
OX637533.1_Linnaemya_tessellans_genome_assembly,_chromosome:_2	AUGUSTUS	intron	55325578	55336831	0.35	-	.	ID=g10493.t1.intron4;Parent=g10493.t1;
OX637533.1_Linnaemya_tessellans_genome_assembly,_chromosome:_2	AUGUSTUS	CDS	55336832	55336930	0.35	-	0	ID=g10493.t1.CDS5;Parent=g10493.t1;
OX637533.1_Linnaemya_tessellans_genome_assembly,_chromosome:_2	AUGUSTUS	exon	55336832	55336930	.	-	.	ID=g10493.t1.exon5;Parent=g10493.t1;
OX637533.1_Linnaemya_tessellans_genome_assembly,_chromosome:_2	AUGUSTUS	start_codon	55336928	55336930	.	-	0	ID=g10493.t1.start1;Parent=g10493.t1;
OX637533.1_Linnaemya_tessellans_genome_assembly,_chromosome:_2	AUGUSTUS	gene	55352089	55355580	.	+	.	ID=g10494;
OX637533.1_Linnaemya_tessellans_genome_assembly,_chromosome:_2	AUGUSTUS	mRNA	55354618	55355580	1	+	.	ID=g10494.t1;Parent=g10494;
OX637533.1_Linnaemya_tessellans_genome_assembly,_chromosome:_2	AUGUSTUS	start_codon	55354618	55354620	.	+	0	ID=g10494.t1.start1;Parent=g10494.t1;
OX637533.1_Linnaemya_tessellans_genome_assembly,_chromosome:_2	AUGUSTUS	CDS	55354618	55355580	1	+	0	ID=g10494.t1.CDS1;Parent=g10494.t1;
OX637533.1_Linnaemya_tessellans_genome_assembly,_chromosome:_2	AUGUSTUS	exon	55354618	55355580	.	+	.	ID=g10494.t1.exon1;Parent=g10494.t1;
OX637533.1_Linnaemya_tessellans_genome_assembly,_chromosome:_2	AUGUSTUS	stop_codon	55355578	55355580	.	+	0	ID=g10494.t1.stop1;Parent=g10494.t1;
OX637533.1_Linnaemya_tessellans_genome_assembly,_chromosome:_2	AUGUSTUS	mRNA	55352089	55355580	0.77	+	.	ID=g10494.t2;Parent=g10494;
OX637533.1_Linnaemya_tessellans_genome_assembly,_chromosome:_2	AUGUSTUS	start_codon	55352089	55352091	.	+	0	ID=g10494.t2.start1;Parent=g10494.t2;
OX637533.1_Linnaemya_tessellans_genome_assembly,_chromosome:_2	AUGUSTUS	CDS	55352089	55355580	0.77	+	0	ID=g10494.t2.CDS1;Parent=g10494.t2;
OX637533.1_Linnaemya_tessellans_genome_assembly,_chromosome:_2	AUGUSTUS	exon	55352089	55355580	.	+	.	ID=g10494.t2.exon1;Parent=g10494.t2;
OX637533.1_Linnaemya_tessellans_genome_assembly,_chromosome:_2	AUGUSTUS	stop_codon	55355578	55355580	.	+	0	ID=g10494.t2.stop1;Parent=g10494.t2;
OX637533.1_Linnaemya_tessellans_genome_assembly,_chromosome:_2	AUGUSTUS	gene	55355634	55356161	.	+	.	ID=g10495;
OX637533.1_Linnaemya_tessellans_genome_assembly,_chromosome:_2	AUGUSTUS	mRNA	55355634	55356161	1	+	.	ID=g10495.t1;Parent=g10495;
OX637533.1_Linnaemya_tessellans_genome_assembly,_chromosome:_2	AUGUSTUS	start_codon	55355634	55355636	.	+	0	ID=g10495.t1.start1;Parent=g10495.t1;
OX637533.1_Linnaemya_tessellans_genome_assembly,_chromosome:_2	AUGUSTUS	CDS	55355634	55356161	1	+	0	ID=g10495.t1.CDS1;Parent=g10495.t1;
OX637533.1_Linnaemya_tessellans_genome_assembly,_chromosome:_2	AUGUSTUS	exon	55355634	55356161	.	+	.	ID=g10495.t1.exon1;Parent=g10495.t1;
OX637533.1_Linnaemya_tessellans_genome_assembly,_chromosome:_2	AUGUSTUS	stop_codon	55356159	55356161	.	+	0	ID=g10495.t1.stop1;Parent=g10495.t1;
OX637533.1_Linnaemya_tessellans_genome_assembly,_chromosome:_2	AUGUSTUS	gene	55399205	55399825	.	+	.	ID=g10496;
OX637533.1_Linnaemya_tessellans_genome_assembly,_chromosome:_2	AUGUSTUS	mRNA	55399205	55399825	0.69	+	.	ID=g10496.t1;Parent=g10496;
OX637533.1_Linnaemya_tessellans_genome_assembly,_chromosome:_2	AUGUSTUS	start_codon	55399205	55399207	.	+	0	ID=g10496.t1.start1;Parent=g10496.t1;
OX637533.1_Linnaemya_tessellans_genome_assembly,_chromosome:_2	AUGUSTUS	CDS	55399205	55399234	0.69	+	0	ID=g10496.t1.CDS1;Parent=g10496.t1;
OX637533.1_Linnaemya_tessellans_genome_assembly,_chromosome:_2	AUGUSTUS	exon	55399205	55399234	.	+	.	ID=g10496.t1.exon1;Parent=g10496.t1;
OX637533.1_Linnaemya_tessellans_genome_assembly,_chromosome:_2	AUGUSTUS	intron	55399235	55399609	0.69	+	.	ID=g10496.t1.intron1;Parent=g10496.t1;
OX637533.1_Linnaemya_tessellans_genome_assembly,_chromosome:_2	AUGUSTUS	CDS	55399610	55399825	0.69	+	0	ID=g10496.t1.CDS2;Parent=g10496.t1;
OX637533.1_Linnaemya_tessellans_genome_assembly,_chromosome:_2	AUGUSTUS	exon	55399610	55399825	.	+	.	ID=g10496.t1.exon2;Parent=g10496.t1;
OX637533.1_Linnaemya_tessellans_genome_assembly,_chromosome:_2	AUGUSTUS	stop_codon	55399823	55399825	.	+	0	ID=g10496.t1.stop1;Parent=g10496.t1;
OX637533.1_Linnaemya_tessellans_genome_assembly,_chromosome:_2	AUGUSTUS	gene	55476678	55478407	.	-	.	ID=g10497;
OX637533.1_Linnaemya_tessellans_genome_assembly,_chromosome:_2	AUGUSTUS	mRNA	55476678	55478407	1	-	.	ID=g10497.t1;Parent=g10497;
OX637533.1_Linnaemya_tessellans_genome_assembly,_chromosome:_2	AUGUSTUS	stop_codon	55476678	55476680	.	-	0	ID=g10497.t1.stop1;Parent=g10497.t1;
OX637533.1_Linnaemya_tessellans_genome_assembly,_chromosome:_2	AUGUSTUS	CDS	55476678	55476934	1	-	2	ID=g10497.t1.CDS1;Parent=g10497.t1;
OX637533.1_Linnaemya_tessellans_genome_assembly,_chromosome:_2	AUGUSTUS	exon	55476678	55476934	.	-	.	ID=g10497.t1.exon1;Parent=g10497.t1;
OX637533.1_Linnaemya_tessellans_genome_assembly,_chromosome:_2	AUGUSTUS	intron	55476935	55477628	1	-	.	ID=g10497.t1.intron1;Parent=g10497.t1;
OX637533.1_Linnaemya_tessellans_genome_assembly,_chromosome:_2	AUGUSTUS	CDS	55477629	55477696	1	-	1	ID=g10497.t1.CDS2;Parent=g10497.t1;
OX637533.1_Linnaemya_tessellans_genome_assembly,_chromosome:_2	AUGUSTUS	exon	55477629	55477696	.	-	.	ID=g10497.t1.exon2;Parent=g10497.t1;
OX637533.1_Linnaemya_tessellans_genome_assembly,_chromosome:_2	AUGUSTUS	intron	55477697	55478225	1	-	.	ID=g10497.t1.intron2;Parent=g10497.t1;
OX637533.1_Linnaemya_tessellans_genome_assembly,_chromosome:_2	AUGUSTUS	CDS	55478226	55478407	1	-	0	ID=g10497.t1.CDS3;Parent=g10497.t1;
OX637533.1_Linnaemya_tessellans_genome_assembly,_chromosome:_2	AUGUSTUS	exon	55478226	55478407	.	-	.	ID=g10497.t1.exon3;Parent=g10497.t1;
OX637533.1_Linnaemya_tessellans_genome_assembly,_chromosome:_2	AUGUSTUS	start_codon	55478405	55478407	.	-	0	ID=g10497.t1.start1;Parent=g10497.t1;
OX637533.1_Linnaemya_tessellans_genome_assembly,_chromosome:_2	AUGUSTUS	gene	55491635	55492603	.	+	.	ID=g10498;
OX637533.1_Linnaemya_tessellans_genome_assembly,_chromosome:_2	AUGUSTUS	mRNA	55491635	55492603	1	+	.	ID=g10498.t1;Parent=g10498;
OX637533.1_Linnaemya_tessellans_genome_assembly,_chromosome:_2	AUGUSTUS	start_codon	55491635	55491637	.	+	0	ID=g10498.t1.start1;Parent=g10498.t1;
OX637533.1_Linnaemya_tessellans_genome_assembly,_chromosome:_2	AUGUSTUS	CDS	55491635	55492603	1	+	0	ID=g10498.t1.CDS1;Parent=g10498.t1;
OX637533.1_Linnaemya_tessellans_genome_assembly,_chromosome:_2	AUGUSTUS	exon	55491635	55492603	.	+	.	ID=g10498.t1.exon1;Parent=g10498.t1;
OX637533.1_Linnaemya_tessellans_genome_assembly,_chromosome:_2	AUGUSTUS	stop_codon	55492601	55492603	.	+	0	ID=g10498.t1.stop1;Parent=g10498.t1;
OX637533.1_Linnaemya_tessellans_genome_assembly,_chromosome:_2	AUGUSTUS	mRNA	55491635	55492603	0.47	+	.	ID=g10498.t2;Parent=g10498;
OX637533.1_Linnaemya_tessellans_genome_assembly,_chromosome:_2	AUGUSTUS	start_codon	55491635	55491637	.	+	0	ID=g10498.t2.start1;Parent=g10498.t2;
OX637533.1_Linnaemya_tessellans_genome_assembly,_chromosome:_2	AUGUSTUS	CDS	55491635	55491692	0.94	+	0	ID=g10498.t2.CDS1;Parent=g10498.t2;
OX637533.1_Linnaemya_tessellans_genome_assembly,_chromosome:_2	AUGUSTUS	exon	55491635	55491692	.	+	.	ID=g10498.t2.exon1;Parent=g10498.t2;
OX637533.1_Linnaemya_tessellans_genome_assembly,_chromosome:_2	AUGUSTUS	intron	55491693	55492187	0.48	+	.	ID=g10498.t2.intron1;Parent=g10498.t2;
OX637533.1_Linnaemya_tessellans_genome_assembly,_chromosome:_2	AUGUSTUS	CDS	55492188	55492603	0.47	+	2	ID=g10498.t2.CDS2;Parent=g10498.t2;
OX637533.1_Linnaemya_tessellans_genome_assembly,_chromosome:_2	AUGUSTUS	exon	55492188	55492603	.	+	.	ID=g10498.t2.exon2;Parent=g10498.t2;
OX637533.1_Linnaemya_tessellans_genome_assembly,_chromosome:_2	AUGUSTUS	stop_codon	55492601	55492603	.	+	0	ID=g10498.t2.stop1;Parent=g10498.t2;
OX637533.1_Linnaemya_tessellans_genome_assembly,_chromosome:_2	AUGUSTUS	gene	55492813	55504971	.	+	.	ID=g10499;
OX637533.1_Linnaemya_tessellans_genome_assembly,_chromosome:_2	AUGUSTUS	mRNA	55492813	55504971	0.48	+	.	ID=g10499.t1;Parent=g10499;
OX637533.1_Linnaemya_tessellans_genome_assembly,_chromosome:_2	AUGUSTUS	start_codon	55492813	55492815	.	+	0	ID=g10499.t1.start1;Parent=g10499.t1;
OX637533.1_Linnaemya_tessellans_genome_assembly,_chromosome:_2	AUGUSTUS	CDS	55492813	55493014	0.48	+	0	ID=g10499.t1.CDS1;Parent=g10499.t1;
OX637533.1_Linnaemya_tessellans_genome_assembly,_chromosome:_2	AUGUSTUS	exon	55492813	55493014	.	+	.	ID=g10499.t1.exon1;Parent=g10499.t1;
OX637533.1_Linnaemya_tessellans_genome_assembly,_chromosome:_2	AUGUSTUS	intron	55493015	55504867	0.53	+	.	ID=g10499.t1.intron1;Parent=g10499.t1;
OX637533.1_Linnaemya_tessellans_genome_assembly,_chromosome:_2	AUGUSTUS	CDS	55504868	55504971	0.97	+	2	ID=g10499.t1.CDS2;Parent=g10499.t1;
OX637533.1_Linnaemya_tessellans_genome_assembly,_chromosome:_2	AUGUSTUS	exon	55504868	55504971	.	+	.	ID=g10499.t1.exon2;Parent=g10499.t1;
OX637533.1_Linnaemya_tessellans_genome_assembly,_chromosome:_2	AUGUSTUS	stop_codon	55504969	55504971	.	+	0	ID=g10499.t1.stop1;Parent=g10499.t1;
OX637533.1_Linnaemya_tessellans_genome_assembly,_chromosome:_2	AUGUSTUS	gene	55505612	55507766	.	+	.	ID=g10500;
OX637533.1_Linnaemya_tessellans_genome_assembly,_chromosome:_2	AUGUSTUS	mRNA	55505612	55507006	0.97	+	.	ID=g10500.t1;Parent=g10500;
OX637533.1_Linnaemya_tessellans_genome_assembly,_chromosome:_2	AUGUSTUS	start_codon	55505612	55505614	.	+	0	ID=g10500.t1.start1;Parent=g10500.t1;
OX637533.1_Linnaemya_tessellans_genome_assembly,_chromosome:_2	AUGUSTUS	CDS	55505612	55507006	0.97	+	0	ID=g10500.t1.CDS1;Parent=g10500.t1;
OX637533.1_Linnaemya_tessellans_genome_assembly,_chromosome:_2	AUGUSTUS	exon	55505612	55507006	.	+	.	ID=g10500.t1.exon1;Parent=g10500.t1;
OX637533.1_Linnaemya_tessellans_genome_assembly,_chromosome:_2	AUGUSTUS	stop_codon	55507004	55507006	.	+	0	ID=g10500.t1.stop1;Parent=g10500.t1;
OX637533.1_Linnaemya_tessellans_genome_assembly,_chromosome:_2	AUGUSTUS	mRNA	55505612	55507766	0.39	+	.	ID=g10500.t2;Parent=g10500;
OX637533.1_Linnaemya_tessellans_genome_assembly,_chromosome:_2	AUGUSTUS	start_codon	55505612	55505614	.	+	0	ID=g10500.t2.start1;Parent=g10500.t2;
OX637533.1_Linnaemya_tessellans_genome_assembly,_chromosome:_2	AUGUSTUS	CDS	55505612	55506201	0.84	+	0	ID=g10500.t2.CDS1;Parent=g10500.t2;
OX637533.1_Linnaemya_tessellans_genome_assembly,_chromosome:_2	AUGUSTUS	exon	55505612	55506201	.	+	.	ID=g10500.t2.exon1;Parent=g10500.t2;
OX637533.1_Linnaemya_tessellans_genome_assembly,_chromosome:_2	AUGUSTUS	intron	55506202	55507699	0.39	+	.	ID=g10500.t2.intron1;Parent=g10500.t2;
OX637533.1_Linnaemya_tessellans_genome_assembly,_chromosome:_2	AUGUSTUS	CDS	55507700	55507766	0.39	+	1	ID=g10500.t2.CDS2;Parent=g10500.t2;
OX637533.1_Linnaemya_tessellans_genome_assembly,_chromosome:_2	AUGUSTUS	exon	55507700	55507766	.	+	.	ID=g10500.t2.exon2;Parent=g10500.t2;
OX637533.1_Linnaemya_tessellans_genome_assembly,_chromosome:_2	AUGUSTUS	stop_codon	55507764	55507766	.	+	0	ID=g10500.t2.stop1;Parent=g10500.t2;
OX637533.1_Linnaemya_tessellans_genome_assembly,_chromosome:_2	AUGUSTUS	gene	55541217	55546466	.	+	.	ID=g10501;
OX637533.1_Linnaemya_tessellans_genome_assembly,_chromosome:_2	AUGUSTUS	mRNA	55541217	55546466	0.39	+	.	ID=g10501.t1;Parent=g10501;
OX637533.1_Linnaemya_tessellans_genome_assembly,_chromosome:_2	AUGUSTUS	start_codon	55541217	55541219	.	+	0	ID=g10501.t1.start1;Parent=g10501.t1;
OX637533.1_Linnaemya_tessellans_genome_assembly,_chromosome:_2	AUGUSTUS	CDS	55541217	55541342	0.55	+	0	ID=g10501.t1.CDS1;Parent=g10501.t1;
OX637533.1_Linnaemya_tessellans_genome_assembly,_chromosome:_2	AUGUSTUS	exon	55541217	55541342	.	+	.	ID=g10501.t1.exon1;Parent=g10501.t1;
OX637533.1_Linnaemya_tessellans_genome_assembly,_chromosome:_2	AUGUSTUS	intron	55541343	55546073	0.39	+	.	ID=g10501.t1.intron1;Parent=g10501.t1;
OX637533.1_Linnaemya_tessellans_genome_assembly,_chromosome:_2	AUGUSTUS	CDS	55546074	55546466	0.45	+	0	ID=g10501.t1.CDS2;Parent=g10501.t1;
OX637533.1_Linnaemya_tessellans_genome_assembly,_chromosome:_2	AUGUSTUS	exon	55546074	55546466	.	+	.	ID=g10501.t1.exon2;Parent=g10501.t1;
OX637533.1_Linnaemya_tessellans_genome_assembly,_chromosome:_2	AUGUSTUS	stop_codon	55546464	55546466	.	+	0	ID=g10501.t1.stop1;Parent=g10501.t1;
OX637533.1_Linnaemya_tessellans_genome_assembly,_chromosome:_2	AUGUSTUS	gene	55552844	55553191	.	-	.	ID=g10502;
OX637533.1_Linnaemya_tessellans_genome_assembly,_chromosome:_2	AUGUSTUS	mRNA	55552844	55553191	1	-	.	ID=g10502.t1;Parent=g10502;
OX637533.1_Linnaemya_tessellans_genome_assembly,_chromosome:_2	AUGUSTUS	stop_codon	55552844	55552846	.	-	0	ID=g10502.t1.stop1;Parent=g10502.t1;
OX637533.1_Linnaemya_tessellans_genome_assembly,_chromosome:_2	AUGUSTUS	CDS	55552844	55552983	1	-	2	ID=g10502.t1.CDS1;Parent=g10502.t1;
OX637533.1_Linnaemya_tessellans_genome_assembly,_chromosome:_2	AUGUSTUS	exon	55552844	55552983	.	-	.	ID=g10502.t1.exon1;Parent=g10502.t1;
OX637533.1_Linnaemya_tessellans_genome_assembly,_chromosome:_2	AUGUSTUS	intron	55552984	55553040	1	-	.	ID=g10502.t1.intron1;Parent=g10502.t1;
OX637533.1_Linnaemya_tessellans_genome_assembly,_chromosome:_2	AUGUSTUS	CDS	55553041	55553191	1	-	0	ID=g10502.t1.CDS2;Parent=g10502.t1;
OX637533.1_Linnaemya_tessellans_genome_assembly,_chromosome:_2	AUGUSTUS	exon	55553041	55553191	.	-	.	ID=g10502.t1.exon2;Parent=g10502.t1;
OX637533.1_Linnaemya_tessellans_genome_assembly,_chromosome:_2	AUGUSTUS	start_codon	55553189	55553191	.	-	0	ID=g10502.t1.start1;Parent=g10502.t1;
OX637533.1_Linnaemya_tessellans_genome_assembly,_chromosome:_2	AUGUSTUS	gene	55564113	55564893	.	+	.	ID=g10503;
OX637533.1_Linnaemya_tessellans_genome_assembly,_chromosome:_2	AUGUSTUS	mRNA	55564113	55564893	1	+	.	ID=g10503.t1;Parent=g10503;
OX637533.1_Linnaemya_tessellans_genome_assembly,_chromosome:_2	AUGUSTUS	start_codon	55564113	55564115	.	+	0	ID=g10503.t1.start1;Parent=g10503.t1;
OX637533.1_Linnaemya_tessellans_genome_assembly,_chromosome:_2	AUGUSTUS	CDS	55564113	55564192	1	+	0	ID=g10503.t1.CDS1;Parent=g10503.t1;
OX637533.1_Linnaemya_tessellans_genome_assembly,_chromosome:_2	AUGUSTUS	exon	55564113	55564192	.	+	.	ID=g10503.t1.exon1;Parent=g10503.t1;
OX637533.1_Linnaemya_tessellans_genome_assembly,_chromosome:_2	AUGUSTUS	intron	55564193	55564246	1	+	.	ID=g10503.t1.intron1;Parent=g10503.t1;
OX637533.1_Linnaemya_tessellans_genome_assembly,_chromosome:_2	AUGUSTUS	CDS	55564247	55564372	1	+	1	ID=g10503.t1.CDS2;Parent=g10503.t1;
OX637533.1_Linnaemya_tessellans_genome_assembly,_chromosome:_2	AUGUSTUS	exon	55564247	55564372	.	+	.	ID=g10503.t1.exon2;Parent=g10503.t1;
OX637533.1_Linnaemya_tessellans_genome_assembly,_chromosome:_2	AUGUSTUS	intron	55564373	55564428	1	+	.	ID=g10503.t1.intron2;Parent=g10503.t1;
OX637533.1_Linnaemya_tessellans_genome_assembly,_chromosome:_2	AUGUSTUS	CDS	55564429	55564558	1	+	1	ID=g10503.t1.CDS3;Parent=g10503.t1;
OX637533.1_Linnaemya_tessellans_genome_assembly,_chromosome:_2	AUGUSTUS	exon	55564429	55564558	.	+	.	ID=g10503.t1.exon3;Parent=g10503.t1;
OX637533.1_Linnaemya_tessellans_genome_assembly,_chromosome:_2	AUGUSTUS	intron	55564559	55564611	1	+	.	ID=g10503.t1.intron3;Parent=g10503.t1;
OX637533.1_Linnaemya_tessellans_genome_assembly,_chromosome:_2	AUGUSTUS	CDS	55564612	55564893	1	+	0	ID=g10503.t1.CDS4;Parent=g10503.t1;
OX637533.1_Linnaemya_tessellans_genome_assembly,_chromosome:_2	AUGUSTUS	exon	55564612	55564893	.	+	.	ID=g10503.t1.exon4;Parent=g10503.t1;
OX637533.1_Linnaemya_tessellans_genome_assembly,_chromosome:_2	AUGUSTUS	stop_codon	55564891	55564893	.	+	0	ID=g10503.t1.stop1;Parent=g10503.t1;
OX637533.1_Linnaemya_tessellans_genome_assembly,_chromosome:_2	AUGUSTUS	gene	55571463	55572679	.	-	.	ID=g10504;
OX637533.1_Linnaemya_tessellans_genome_assembly,_chromosome:_2	AUGUSTUS	mRNA	55571463	55572679	0.89	-	.	ID=g10504.t1;Parent=g10504;
OX637533.1_Linnaemya_tessellans_genome_assembly,_chromosome:_2	AUGUSTUS	stop_codon	55571463	55571465	.	-	0	ID=g10504.t1.stop1;Parent=g10504.t1;
OX637533.1_Linnaemya_tessellans_genome_assembly,_chromosome:_2	AUGUSTUS	CDS	55571463	55571828	1	-	0	ID=g10504.t1.CDS1;Parent=g10504.t1;
OX637533.1_Linnaemya_tessellans_genome_assembly,_chromosome:_2	AUGUSTUS	exon	55571463	55571828	.	-	.	ID=g10504.t1.exon1;Parent=g10504.t1;
OX637533.1_Linnaemya_tessellans_genome_assembly,_chromosome:_2	AUGUSTUS	intron	55571829	55571888	1	-	.	ID=g10504.t1.intron1;Parent=g10504.t1;
OX637533.1_Linnaemya_tessellans_genome_assembly,_chromosome:_2	AUGUSTUS	CDS	55571889	55572543	0.95	-	1	ID=g10504.t1.CDS2;Parent=g10504.t1;
OX637533.1_Linnaemya_tessellans_genome_assembly,_chromosome:_2	AUGUSTUS	exon	55571889	55572543	.	-	.	ID=g10504.t1.exon2;Parent=g10504.t1;
OX637533.1_Linnaemya_tessellans_genome_assembly,_chromosome:_2	AUGUSTUS	intron	55572544	55572644	0.93	-	.	ID=g10504.t1.intron2;Parent=g10504.t1;
OX637533.1_Linnaemya_tessellans_genome_assembly,_chromosome:_2	AUGUSTUS	CDS	55572645	55572679	0.89	-	0	ID=g10504.t1.CDS3;Parent=g10504.t1;
OX637533.1_Linnaemya_tessellans_genome_assembly,_chromosome:_2	AUGUSTUS	exon	55572645	55572679	.	-	.	ID=g10504.t1.exon3;Parent=g10504.t1;
OX637533.1_Linnaemya_tessellans_genome_assembly,_chromosome:_2	AUGUSTUS	start_codon	55572677	55572679	.	-	0	ID=g10504.t1.start1;Parent=g10504.t1;
OX637533.1_Linnaemya_tessellans_genome_assembly,_chromosome:_2	AUGUSTUS	gene	55588773	55590235	.	-	.	ID=g10505;
OX637533.1_Linnaemya_tessellans_genome_assembly,_chromosome:_2	AUGUSTUS	mRNA	55588773	55590235	0.63	-	.	ID=g10505.t1;Parent=g10505;
OX637533.1_Linnaemya_tessellans_genome_assembly,_chromosome:_2	AUGUSTUS	stop_codon	55588773	55588775	.	-	0	ID=g10505.t1.stop1;Parent=g10505.t1;
OX637533.1_Linnaemya_tessellans_genome_assembly,_chromosome:_2	AUGUSTUS	CDS	55588773	55588840	0.89	-	2	ID=g10505.t1.CDS1;Parent=g10505.t1;
OX637533.1_Linnaemya_tessellans_genome_assembly,_chromosome:_2	AUGUSTUS	exon	55588773	55588840	.	-	.	ID=g10505.t1.exon1;Parent=g10505.t1;
OX637533.1_Linnaemya_tessellans_genome_assembly,_chromosome:_2	AUGUSTUS	intron	55588841	55589080	0.85	-	.	ID=g10505.t1.intron1;Parent=g10505.t1;
OX637533.1_Linnaemya_tessellans_genome_assembly,_chromosome:_2	AUGUSTUS	CDS	55589081	55589234	0.9	-	0	ID=g10505.t1.CDS2;Parent=g10505.t1;
OX637533.1_Linnaemya_tessellans_genome_assembly,_chromosome:_2	AUGUSTUS	exon	55589081	55589234	.	-	.	ID=g10505.t1.exon2;Parent=g10505.t1;
OX637533.1_Linnaemya_tessellans_genome_assembly,_chromosome:_2	AUGUSTUS	intron	55589235	55589297	0.96	-	.	ID=g10505.t1.intron2;Parent=g10505.t1;
OX637533.1_Linnaemya_tessellans_genome_assembly,_chromosome:_2	AUGUSTUS	CDS	55589298	55589569	0.98	-	2	ID=g10505.t1.CDS3;Parent=g10505.t1;
OX637533.1_Linnaemya_tessellans_genome_assembly,_chromosome:_2	AUGUSTUS	exon	55589298	55589569	.	-	.	ID=g10505.t1.exon3;Parent=g10505.t1;
OX637533.1_Linnaemya_tessellans_genome_assembly,_chromosome:_2	AUGUSTUS	intron	55589570	55589679	1	-	.	ID=g10505.t1.intron3;Parent=g10505.t1;
OX637533.1_Linnaemya_tessellans_genome_assembly,_chromosome:_2	AUGUSTUS	CDS	55589680	55589800	0.72	-	0	ID=g10505.t1.CDS4;Parent=g10505.t1;
OX637533.1_Linnaemya_tessellans_genome_assembly,_chromosome:_2	AUGUSTUS	exon	55589680	55589800	.	-	.	ID=g10505.t1.exon4;Parent=g10505.t1;
OX637533.1_Linnaemya_tessellans_genome_assembly,_chromosome:_2	AUGUSTUS	intron	55589801	55590055	0.72	-	.	ID=g10505.t1.intron4;Parent=g10505.t1;
OX637533.1_Linnaemya_tessellans_genome_assembly,_chromosome:_2	AUGUSTUS	CDS	55590056	55590235	1	-	0	ID=g10505.t1.CDS5;Parent=g10505.t1;
OX637533.1_Linnaemya_tessellans_genome_assembly,_chromosome:_2	AUGUSTUS	exon	55590056	55590235	.	-	.	ID=g10505.t1.exon5;Parent=g10505.t1;
OX637533.1_Linnaemya_tessellans_genome_assembly,_chromosome:_2	AUGUSTUS	start_codon	55590233	55590235	.	-	0	ID=g10505.t1.start1;Parent=g10505.t1;
OX637533.1_Linnaemya_tessellans_genome_assembly,_chromosome:_2	AUGUSTUS	gene	55607906	55608855	.	+	.	ID=g10506;
OX637533.1_Linnaemya_tessellans_genome_assembly,_chromosome:_2	AUGUSTUS	mRNA	55607906	55608855	1	+	.	ID=g10506.t1;Parent=g10506;
OX637533.1_Linnaemya_tessellans_genome_assembly,_chromosome:_2	AUGUSTUS	start_codon	55607906	55607908	.	+	0	ID=g10506.t1.start1;Parent=g10506.t1;
OX637533.1_Linnaemya_tessellans_genome_assembly,_chromosome:_2	AUGUSTUS	CDS	55607906	55608025	1	+	0	ID=g10506.t1.CDS1;Parent=g10506.t1;
OX637533.1_Linnaemya_tessellans_genome_assembly,_chromosome:_2	AUGUSTUS	exon	55607906	55608025	.	+	.	ID=g10506.t1.exon1;Parent=g10506.t1;
OX637533.1_Linnaemya_tessellans_genome_assembly,_chromosome:_2	AUGUSTUS	intron	55608026	55608075	1	+	.	ID=g10506.t1.intron1;Parent=g10506.t1;
OX637533.1_Linnaemya_tessellans_genome_assembly,_chromosome:_2	AUGUSTUS	CDS	55608076	55608855	1	+	0	ID=g10506.t1.CDS2;Parent=g10506.t1;
OX637533.1_Linnaemya_tessellans_genome_assembly,_chromosome:_2	AUGUSTUS	exon	55608076	55608855	.	+	.	ID=g10506.t1.exon2;Parent=g10506.t1;
OX637533.1_Linnaemya_tessellans_genome_assembly,_chromosome:_2	AUGUSTUS	stop_codon	55608853	55608855	.	+	0	ID=g10506.t1.stop1;Parent=g10506.t1;
OX637533.1_Linnaemya_tessellans_genome_assembly,_chromosome:_2	AUGUSTUS	gene	55618833	55619726	.	-	.	ID=g10507;
OX637533.1_Linnaemya_tessellans_genome_assembly,_chromosome:_2	AUGUSTUS	mRNA	55618833	55619726	0.49	-	.	ID=g10507.t1;Parent=g10507;
OX637533.1_Linnaemya_tessellans_genome_assembly,_chromosome:_2	AUGUSTUS	stop_codon	55618833	55618835	.	-	0	ID=g10507.t1.stop1;Parent=g10507.t1;
OX637533.1_Linnaemya_tessellans_genome_assembly,_chromosome:_2	AUGUSTUS	CDS	55618833	55618882	0.5	-	2	ID=g10507.t1.CDS1;Parent=g10507.t1;
OX637533.1_Linnaemya_tessellans_genome_assembly,_chromosome:_2	AUGUSTUS	exon	55618833	55618882	.	-	.	ID=g10507.t1.exon1;Parent=g10507.t1;
OX637533.1_Linnaemya_tessellans_genome_assembly,_chromosome:_2	AUGUSTUS	intron	55618883	55618943	0.49	-	.	ID=g10507.t1.intron1;Parent=g10507.t1;
OX637533.1_Linnaemya_tessellans_genome_assembly,_chromosome:_2	AUGUSTUS	CDS	55618944	55619333	0.63	-	2	ID=g10507.t1.CDS2;Parent=g10507.t1;
OX637533.1_Linnaemya_tessellans_genome_assembly,_chromosome:_2	AUGUSTUS	exon	55618944	55619333	.	-	.	ID=g10507.t1.exon2;Parent=g10507.t1;
OX637533.1_Linnaemya_tessellans_genome_assembly,_chromosome:_2	AUGUSTUS	intron	55619334	55619692	1	-	.	ID=g10507.t1.intron2;Parent=g10507.t1;
OX637533.1_Linnaemya_tessellans_genome_assembly,_chromosome:_2	AUGUSTUS	CDS	55619693	55619726	1	-	0	ID=g10507.t1.CDS3;Parent=g10507.t1;
OX637533.1_Linnaemya_tessellans_genome_assembly,_chromosome:_2	AUGUSTUS	exon	55619693	55619726	.	-	.	ID=g10507.t1.exon3;Parent=g10507.t1;
OX637533.1_Linnaemya_tessellans_genome_assembly,_chromosome:_2	AUGUSTUS	start_codon	55619724	55619726	.	-	0	ID=g10507.t1.start1;Parent=g10507.t1;
OX637533.1_Linnaemya_tessellans_genome_assembly,_chromosome:_2	AUGUSTUS	gene	55681169	55682170	.	+	.	ID=g10508;
OX637533.1_Linnaemya_tessellans_genome_assembly,_chromosome:_2	AUGUSTUS	mRNA	55681937	55682170	0.96	+	.	ID=g10508.t1;Parent=g10508;
OX637533.1_Linnaemya_tessellans_genome_assembly,_chromosome:_2	AUGUSTUS	start_codon	55681937	55681939	.	+	0	ID=g10508.t1.start1;Parent=g10508.t1;
OX637533.1_Linnaemya_tessellans_genome_assembly,_chromosome:_2	AUGUSTUS	CDS	55681937	55682170	0.96	+	0	ID=g10508.t1.CDS1;Parent=g10508.t1;
OX637533.1_Linnaemya_tessellans_genome_assembly,_chromosome:_2	AUGUSTUS	exon	55681937	55682170	.	+	.	ID=g10508.t1.exon1;Parent=g10508.t1;
OX637533.1_Linnaemya_tessellans_genome_assembly,_chromosome:_2	AUGUSTUS	stop_codon	55682168	55682170	.	+	0	ID=g10508.t1.stop1;Parent=g10508.t1;
OX637533.1_Linnaemya_tessellans_genome_assembly,_chromosome:_2	AUGUSTUS	mRNA	55681169	55682170	0.8	+	.	ID=g10508.t2;Parent=g10508;
OX637533.1_Linnaemya_tessellans_genome_assembly,_chromosome:_2	AUGUSTUS	start_codon	55681169	55681171	.	+	0	ID=g10508.t2.start1;Parent=g10508.t2;
OX637533.1_Linnaemya_tessellans_genome_assembly,_chromosome:_2	AUGUSTUS	CDS	55681169	55681432	0.82	+	0	ID=g10508.t2.CDS1;Parent=g10508.t2;
OX637533.1_Linnaemya_tessellans_genome_assembly,_chromosome:_2	AUGUSTUS	exon	55681169	55681432	.	+	.	ID=g10508.t2.exon1;Parent=g10508.t2;
OX637533.1_Linnaemya_tessellans_genome_assembly,_chromosome:_2	AUGUSTUS	intron	55681433	55682014	0.8	+	.	ID=g10508.t2.intron1;Parent=g10508.t2;
OX637533.1_Linnaemya_tessellans_genome_assembly,_chromosome:_2	AUGUSTUS	CDS	55682015	55682170	0.95	+	0	ID=g10508.t2.CDS2;Parent=g10508.t2;
OX637533.1_Linnaemya_tessellans_genome_assembly,_chromosome:_2	AUGUSTUS	exon	55682015	55682170	.	+	.	ID=g10508.t2.exon2;Parent=g10508.t2;
OX637533.1_Linnaemya_tessellans_genome_assembly,_chromosome:_2	AUGUSTUS	stop_codon	55682168	55682170	.	+	0	ID=g10508.t2.stop1;Parent=g10508.t2;
OX637533.1_Linnaemya_tessellans_genome_assembly,_chromosome:_2	AUGUSTUS	mRNA	55681169	55681904	0.89	+	.	ID=g10508.t3;Parent=g10508;
OX637533.1_Linnaemya_tessellans_genome_assembly,_chromosome:_2	AUGUSTUS	start_codon	55681169	55681171	.	+	0	ID=g10508.t3.start1;Parent=g10508.t3;
OX637533.1_Linnaemya_tessellans_genome_assembly,_chromosome:_2	AUGUSTUS	CDS	55681169	55681432	0.99	+	0	ID=g10508.t3.CDS1;Parent=g10508.t3;
OX637533.1_Linnaemya_tessellans_genome_assembly,_chromosome:_2	AUGUSTUS	exon	55681169	55681432	.	+	.	ID=g10508.t3.exon1;Parent=g10508.t3;
OX637533.1_Linnaemya_tessellans_genome_assembly,_chromosome:_2	AUGUSTUS	intron	55681433	55681487	0.93	+	.	ID=g10508.t3.intron1;Parent=g10508.t3;
OX637533.1_Linnaemya_tessellans_genome_assembly,_chromosome:_2	AUGUSTUS	CDS	55681488	55681904	0.89	+	0	ID=g10508.t3.CDS2;Parent=g10508.t3;
OX637533.1_Linnaemya_tessellans_genome_assembly,_chromosome:_2	AUGUSTUS	exon	55681488	55681904	.	+	.	ID=g10508.t3.exon2;Parent=g10508.t3;
OX637533.1_Linnaemya_tessellans_genome_assembly,_chromosome:_2	AUGUSTUS	stop_codon	55681902	55681904	.	+	0	ID=g10508.t3.stop1;Parent=g10508.t3;
OX637533.1_Linnaemya_tessellans_genome_assembly,_chromosome:_2	AUGUSTUS	gene	55696432	55701275	.	-	.	ID=g10509;
OX637533.1_Linnaemya_tessellans_genome_assembly,_chromosome:_2	AUGUSTUS	mRNA	55700352	55701275	1	-	.	ID=g10509.t1;Parent=g10509;
OX637533.1_Linnaemya_tessellans_genome_assembly,_chromosome:_2	AUGUSTUS	stop_codon	55700352	55700354	.	-	0	ID=g10509.t1.stop1;Parent=g10509.t1;
OX637533.1_Linnaemya_tessellans_genome_assembly,_chromosome:_2	AUGUSTUS	CDS	55700352	55701275	1	-	0	ID=g10509.t1.CDS1;Parent=g10509.t1;
OX637533.1_Linnaemya_tessellans_genome_assembly,_chromosome:_2	AUGUSTUS	exon	55700352	55701275	.	-	.	ID=g10509.t1.exon1;Parent=g10509.t1;
OX637533.1_Linnaemya_tessellans_genome_assembly,_chromosome:_2	AUGUSTUS	start_codon	55701273	55701275	.	-	0	ID=g10509.t1.start1;Parent=g10509.t1;
OX637533.1_Linnaemya_tessellans_genome_assembly,_chromosome:_2	AUGUSTUS	mRNA	55696432	55701026	0.32	-	.	ID=g10509.t2;Parent=g10509;
OX637533.1_Linnaemya_tessellans_genome_assembly,_chromosome:_2	AUGUSTUS	stop_codon	55696432	55696434	.	-	0	ID=g10509.t2.stop1;Parent=g10509.t2;
OX637533.1_Linnaemya_tessellans_genome_assembly,_chromosome:_2	AUGUSTUS	CDS	55696432	55696853	0.5	-	2	ID=g10509.t2.CDS1;Parent=g10509.t2;
OX637533.1_Linnaemya_tessellans_genome_assembly,_chromosome:_2	AUGUSTUS	exon	55696432	55696853	.	-	.	ID=g10509.t2.exon1;Parent=g10509.t2;
OX637533.1_Linnaemya_tessellans_genome_assembly,_chromosome:_2	AUGUSTUS	intron	55696854	55700821	0.44	-	.	ID=g10509.t2.intron1;Parent=g10509.t2;
OX637533.1_Linnaemya_tessellans_genome_assembly,_chromosome:_2	AUGUSTUS	CDS	55700822	55701026	0.32	-	0	ID=g10509.t2.CDS2;Parent=g10509.t2;
OX637533.1_Linnaemya_tessellans_genome_assembly,_chromosome:_2	AUGUSTUS	exon	55700822	55701026	.	-	.	ID=g10509.t2.exon2;Parent=g10509.t2;
OX637533.1_Linnaemya_tessellans_genome_assembly,_chromosome:_2	AUGUSTUS	start_codon	55701024	55701026	.	-	0	ID=g10509.t2.start1;Parent=g10509.t2;
OX637533.1_Linnaemya_tessellans_genome_assembly,_chromosome:_2	AUGUSTUS	mRNA	55700352	55701197	0.58	-	.	ID=g10509.t3;Parent=g10509;
OX637533.1_Linnaemya_tessellans_genome_assembly,_chromosome:_2	AUGUSTUS	stop_codon	55700352	55700354	.	-	0	ID=g10509.t3.stop1;Parent=g10509.t3;
OX637533.1_Linnaemya_tessellans_genome_assembly,_chromosome:_2	AUGUSTUS	CDS	55700352	55701197	0.58	-	0	ID=g10509.t3.CDS1;Parent=g10509.t3;
OX637533.1_Linnaemya_tessellans_genome_assembly,_chromosome:_2	AUGUSTUS	exon	55700352	55701197	.	-	.	ID=g10509.t3.exon1;Parent=g10509.t3;
OX637533.1_Linnaemya_tessellans_genome_assembly,_chromosome:_2	AUGUSTUS	start_codon	55701195	55701197	.	-	0	ID=g10509.t3.start1;Parent=g10509.t3;
OX637533.1_Linnaemya_tessellans_genome_assembly,_chromosome:_2	AUGUSTUS	mRNA	55696432	55701275	0.37	-	.	ID=g10509.t4;Parent=g10509;
OX637533.1_Linnaemya_tessellans_genome_assembly,_chromosome:_2	AUGUSTUS	stop_codon	55696432	55696434	.	-	0	ID=g10509.t4.stop1;Parent=g10509.t4;
OX637533.1_Linnaemya_tessellans_genome_assembly,_chromosome:_2	AUGUSTUS	CDS	55696432	55696853	0.43	-	2	ID=g10509.t4.CDS1;Parent=g10509.t4;
OX637533.1_Linnaemya_tessellans_genome_assembly,_chromosome:_2	AUGUSTUS	exon	55696432	55696853	.	-	.	ID=g10509.t4.exon1;Parent=g10509.t4;
OX637533.1_Linnaemya_tessellans_genome_assembly,_chromosome:_2	AUGUSTUS	intron	55696854	55700821	0.37	-	.	ID=g10509.t4.intron1;Parent=g10509.t4;
OX637533.1_Linnaemya_tessellans_genome_assembly,_chromosome:_2	AUGUSTUS	CDS	55700822	55701275	0.4	-	0	ID=g10509.t4.CDS2;Parent=g10509.t4;
OX637533.1_Linnaemya_tessellans_genome_assembly,_chromosome:_2	AUGUSTUS	exon	55700822	55701275	.	-	.	ID=g10509.t4.exon2;Parent=g10509.t4;
OX637533.1_Linnaemya_tessellans_genome_assembly,_chromosome:_2	AUGUSTUS	start_codon	55701273	55701275	.	-	0	ID=g10509.t4.start1;Parent=g10509.t4;
OX637533.1_Linnaemya_tessellans_genome_assembly,_chromosome:_2	AUGUSTUS	gene	55698041	55699948	.	-	.	ID=g10510;
OX637533.1_Linnaemya_tessellans_genome_assembly,_chromosome:_2	AUGUSTUS	mRNA	55698041	55699948	0.78	-	.	ID=g10510.t1;Parent=g10510;
OX637533.1_Linnaemya_tessellans_genome_assembly,_chromosome:_2	AUGUSTUS	stop_codon	55698041	55698043	.	-	0	ID=g10510.t1.stop1;Parent=g10510.t1;
OX637533.1_Linnaemya_tessellans_genome_assembly,_chromosome:_2	AUGUSTUS	CDS	55698041	55699948	0.78	-	0	ID=g10510.t1.CDS1;Parent=g10510.t1;
OX637533.1_Linnaemya_tessellans_genome_assembly,_chromosome:_2	AUGUSTUS	exon	55698041	55699948	.	-	.	ID=g10510.t1.exon1;Parent=g10510.t1;
OX637533.1_Linnaemya_tessellans_genome_assembly,_chromosome:_2	AUGUSTUS	start_codon	55699946	55699948	.	-	0	ID=g10510.t1.start1;Parent=g10510.t1;
OX637533.1_Linnaemya_tessellans_genome_assembly,_chromosome:_2	AUGUSTUS	gene	55701562	55702886	.	-	.	ID=g10511;
OX637533.1_Linnaemya_tessellans_genome_assembly,_chromosome:_2	AUGUSTUS	mRNA	55701562	55702886	1	-	.	ID=g10511.t1;Parent=g10511;
OX637533.1_Linnaemya_tessellans_genome_assembly,_chromosome:_2	AUGUSTUS	stop_codon	55701562	55701564	.	-	0	ID=g10511.t1.stop1;Parent=g10511.t1;
OX637533.1_Linnaemya_tessellans_genome_assembly,_chromosome:_2	AUGUSTUS	CDS	55701562	55702103	1	-	2	ID=g10511.t1.CDS1;Parent=g10511.t1;
OX637533.1_Linnaemya_tessellans_genome_assembly,_chromosome:_2	AUGUSTUS	exon	55701562	55702103	.	-	.	ID=g10511.t1.exon1;Parent=g10511.t1;
OX637533.1_Linnaemya_tessellans_genome_assembly,_chromosome:_2	AUGUSTUS	intron	55702104	55702555	1	-	.	ID=g10511.t1.intron1;Parent=g10511.t1;
OX637533.1_Linnaemya_tessellans_genome_assembly,_chromosome:_2	AUGUSTUS	CDS	55702556	55702886	1	-	0	ID=g10511.t1.CDS2;Parent=g10511.t1;
OX637533.1_Linnaemya_tessellans_genome_assembly,_chromosome:_2	AUGUSTUS	exon	55702556	55702886	.	-	.	ID=g10511.t1.exon2;Parent=g10511.t1;
OX637533.1_Linnaemya_tessellans_genome_assembly,_chromosome:_2	AUGUSTUS	start_codon	55702884	55702886	.	-	0	ID=g10511.t1.start1;Parent=g10511.t1;
OX637533.1_Linnaemya_tessellans_genome_assembly,_chromosome:_2	AUGUSTUS	gene	55710534	55711427	.	+	.	ID=g10512;
OX637533.1_Linnaemya_tessellans_genome_assembly,_chromosome:_2	AUGUSTUS	mRNA	55710534	55711427	0.3	+	.	ID=g10512.t1;Parent=g10512;
OX637533.1_Linnaemya_tessellans_genome_assembly,_chromosome:_2	AUGUSTUS	start_codon	55710534	55710536	.	+	0	ID=g10512.t1.start1;Parent=g10512.t1;
OX637533.1_Linnaemya_tessellans_genome_assembly,_chromosome:_2	AUGUSTUS	CDS	55710534	55710567	1	+	0	ID=g10512.t1.CDS1;Parent=g10512.t1;
OX637533.1_Linnaemya_tessellans_genome_assembly,_chromosome:_2	AUGUSTUS	exon	55710534	55710567	.	+	.	ID=g10512.t1.exon1;Parent=g10512.t1;
OX637533.1_Linnaemya_tessellans_genome_assembly,_chromosome:_2	AUGUSTUS	intron	55710568	55710926	1	+	.	ID=g10512.t1.intron1;Parent=g10512.t1;
OX637533.1_Linnaemya_tessellans_genome_assembly,_chromosome:_2	AUGUSTUS	CDS	55710927	55711316	0.49	+	2	ID=g10512.t1.CDS2;Parent=g10512.t1;
OX637533.1_Linnaemya_tessellans_genome_assembly,_chromosome:_2	AUGUSTUS	exon	55710927	55711316	.	+	.	ID=g10512.t1.exon2;Parent=g10512.t1;
OX637533.1_Linnaemya_tessellans_genome_assembly,_chromosome:_2	AUGUSTUS	intron	55711317	55711377	0.31	+	.	ID=g10512.t1.intron2;Parent=g10512.t1;
OX637533.1_Linnaemya_tessellans_genome_assembly,_chromosome:_2	AUGUSTUS	CDS	55711378	55711427	0.53	+	2	ID=g10512.t1.CDS3;Parent=g10512.t1;
OX637533.1_Linnaemya_tessellans_genome_assembly,_chromosome:_2	AUGUSTUS	exon	55711378	55711427	.	+	.	ID=g10512.t1.exon3;Parent=g10512.t1;
OX637533.1_Linnaemya_tessellans_genome_assembly,_chromosome:_2	AUGUSTUS	stop_codon	55711425	55711427	.	+	0	ID=g10512.t1.stop1;Parent=g10512.t1;
OX637533.1_Linnaemya_tessellans_genome_assembly,_chromosome:_2	AUGUSTUS	gene	55713863	55714710	.	+	.	ID=g10513;
OX637533.1_Linnaemya_tessellans_genome_assembly,_chromosome:_2	AUGUSTUS	mRNA	55713863	55714710	0.32	+	.	ID=g10513.t1;Parent=g10513;
OX637533.1_Linnaemya_tessellans_genome_assembly,_chromosome:_2	AUGUSTUS	start_codon	55713863	55713865	.	+	0	ID=g10513.t1.start1;Parent=g10513.t1;
OX637533.1_Linnaemya_tessellans_genome_assembly,_chromosome:_2	AUGUSTUS	CDS	55713863	55713959	1	+	0	ID=g10513.t1.CDS1;Parent=g10513.t1;
OX637533.1_Linnaemya_tessellans_genome_assembly,_chromosome:_2	AUGUSTUS	exon	55713863	55713959	.	+	.	ID=g10513.t1.exon1;Parent=g10513.t1;
OX637533.1_Linnaemya_tessellans_genome_assembly,_chromosome:_2	AUGUSTUS	intron	55713960	55714127	1	+	.	ID=g10513.t1.intron1;Parent=g10513.t1;
OX637533.1_Linnaemya_tessellans_genome_assembly,_chromosome:_2	AUGUSTUS	CDS	55714128	55714306	1	+	2	ID=g10513.t1.CDS2;Parent=g10513.t1;
OX637533.1_Linnaemya_tessellans_genome_assembly,_chromosome:_2	AUGUSTUS	exon	55714128	55714306	.	+	.	ID=g10513.t1.exon2;Parent=g10513.t1;
OX637533.1_Linnaemya_tessellans_genome_assembly,_chromosome:_2	AUGUSTUS	intron	55714307	55714364	1	+	.	ID=g10513.t1.intron2;Parent=g10513.t1;
OX637533.1_Linnaemya_tessellans_genome_assembly,_chromosome:_2	AUGUSTUS	CDS	55714365	55714552	0.33	+	0	ID=g10513.t1.CDS3;Parent=g10513.t1;
OX637533.1_Linnaemya_tessellans_genome_assembly,_chromosome:_2	AUGUSTUS	exon	55714365	55714552	.	+	.	ID=g10513.t1.exon3;Parent=g10513.t1;
OX637533.1_Linnaemya_tessellans_genome_assembly,_chromosome:_2	AUGUSTUS	intron	55714553	55714619	0.32	+	.	ID=g10513.t1.intron3;Parent=g10513.t1;
OX637533.1_Linnaemya_tessellans_genome_assembly,_chromosome:_2	AUGUSTUS	CDS	55714620	55714710	0.32	+	1	ID=g10513.t1.CDS4;Parent=g10513.t1;
OX637533.1_Linnaemya_tessellans_genome_assembly,_chromosome:_2	AUGUSTUS	exon	55714620	55714710	.	+	.	ID=g10513.t1.exon4;Parent=g10513.t1;
OX637533.1_Linnaemya_tessellans_genome_assembly,_chromosome:_2	AUGUSTUS	stop_codon	55714708	55714710	.	+	0	ID=g10513.t1.stop1;Parent=g10513.t1;
OX637533.1_Linnaemya_tessellans_genome_assembly,_chromosome:_2	AUGUSTUS	gene	55763634	55765137	.	+	.	ID=g10514;
OX637533.1_Linnaemya_tessellans_genome_assembly,_chromosome:_2	AUGUSTUS	mRNA	55763634	55765137	0.29	+	.	ID=g10514.t1;Parent=g10514;
OX637533.1_Linnaemya_tessellans_genome_assembly,_chromosome:_2	AUGUSTUS	start_codon	55763634	55763636	.	+	0	ID=g10514.t1.start1;Parent=g10514.t1;
OX637533.1_Linnaemya_tessellans_genome_assembly,_chromosome:_2	AUGUSTUS	CDS	55763634	55764285	0.45	+	0	ID=g10514.t1.CDS1;Parent=g10514.t1;
OX637533.1_Linnaemya_tessellans_genome_assembly,_chromosome:_2	AUGUSTUS	exon	55763634	55764285	.	+	.	ID=g10514.t1.exon1;Parent=g10514.t1;
OX637533.1_Linnaemya_tessellans_genome_assembly,_chromosome:_2	AUGUSTUS	intron	55764286	55764685	0.29	+	.	ID=g10514.t1.intron1;Parent=g10514.t1;
OX637533.1_Linnaemya_tessellans_genome_assembly,_chromosome:_2	AUGUSTUS	CDS	55764686	55765137	0.63	+	2	ID=g10514.t1.CDS2;Parent=g10514.t1;
OX637533.1_Linnaemya_tessellans_genome_assembly,_chromosome:_2	AUGUSTUS	exon	55764686	55765137	.	+	.	ID=g10514.t1.exon2;Parent=g10514.t1;
OX637533.1_Linnaemya_tessellans_genome_assembly,_chromosome:_2	AUGUSTUS	stop_codon	55765135	55765137	.	+	0	ID=g10514.t1.stop1;Parent=g10514.t1;
OX637533.1_Linnaemya_tessellans_genome_assembly,_chromosome:_2	AUGUSTUS	gene	55765627	55767663	.	+	.	ID=g10515;
OX637533.1_Linnaemya_tessellans_genome_assembly,_chromosome:_2	AUGUSTUS	mRNA	55765729	55767663	1	+	.	ID=g10515.t1;Parent=g10515;
OX637533.1_Linnaemya_tessellans_genome_assembly,_chromosome:_2	AUGUSTUS	start_codon	55765729	55765731	.	+	0	ID=g10515.t1.start1;Parent=g10515.t1;
OX637533.1_Linnaemya_tessellans_genome_assembly,_chromosome:_2	AUGUSTUS	CDS	55765729	55767663	1	+	0	ID=g10515.t1.CDS1;Parent=g10515.t1;
OX637533.1_Linnaemya_tessellans_genome_assembly,_chromosome:_2	AUGUSTUS	exon	55765729	55767663	.	+	.	ID=g10515.t1.exon1;Parent=g10515.t1;
OX637533.1_Linnaemya_tessellans_genome_assembly,_chromosome:_2	AUGUSTUS	stop_codon	55767661	55767663	.	+	0	ID=g10515.t1.stop1;Parent=g10515.t1;
OX637533.1_Linnaemya_tessellans_genome_assembly,_chromosome:_2	AUGUSTUS	mRNA	55765627	55767663	0.91	+	.	ID=g10515.t2;Parent=g10515;
OX637533.1_Linnaemya_tessellans_genome_assembly,_chromosome:_2	AUGUSTUS	start_codon	55765627	55765629	.	+	0	ID=g10515.t2.start1;Parent=g10515.t2;
OX637533.1_Linnaemya_tessellans_genome_assembly,_chromosome:_2	AUGUSTUS	CDS	55765627	55767663	0.91	+	0	ID=g10515.t2.CDS1;Parent=g10515.t2;
OX637533.1_Linnaemya_tessellans_genome_assembly,_chromosome:_2	AUGUSTUS	exon	55765627	55767663	.	+	.	ID=g10515.t2.exon1;Parent=g10515.t2;
OX637533.1_Linnaemya_tessellans_genome_assembly,_chromosome:_2	AUGUSTUS	stop_codon	55767661	55767663	.	+	0	ID=g10515.t2.stop1;Parent=g10515.t2;
OX637533.1_Linnaemya_tessellans_genome_assembly,_chromosome:_2	AUGUSTUS	gene	55792163	55792593	.	+	.	ID=g10516;
OX637533.1_Linnaemya_tessellans_genome_assembly,_chromosome:_2	AUGUSTUS	mRNA	55792163	55792593	0.86	+	.	ID=g10516.t1;Parent=g10516;
OX637533.1_Linnaemya_tessellans_genome_assembly,_chromosome:_2	AUGUSTUS	start_codon	55792163	55792165	.	+	0	ID=g10516.t1.start1;Parent=g10516.t1;
OX637533.1_Linnaemya_tessellans_genome_assembly,_chromosome:_2	AUGUSTUS	CDS	55792163	55792281	1	+	0	ID=g10516.t1.CDS1;Parent=g10516.t1;
OX637533.1_Linnaemya_tessellans_genome_assembly,_chromosome:_2	AUGUSTUS	exon	55792163	55792281	.	+	.	ID=g10516.t1.exon1;Parent=g10516.t1;
OX637533.1_Linnaemya_tessellans_genome_assembly,_chromosome:_2	AUGUSTUS	intron	55792282	55792337	1	+	.	ID=g10516.t1.intron1;Parent=g10516.t1;
OX637533.1_Linnaemya_tessellans_genome_assembly,_chromosome:_2	AUGUSTUS	CDS	55792338	55792396	0.87	+	1	ID=g10516.t1.CDS2;Parent=g10516.t1;
OX637533.1_Linnaemya_tessellans_genome_assembly,_chromosome:_2	AUGUSTUS	exon	55792338	55792396	.	+	.	ID=g10516.t1.exon2;Parent=g10516.t1;
OX637533.1_Linnaemya_tessellans_genome_assembly,_chromosome:_2	AUGUSTUS	intron	55792397	55792461	0.86	+	.	ID=g10516.t1.intron2;Parent=g10516.t1;
OX637533.1_Linnaemya_tessellans_genome_assembly,_chromosome:_2	AUGUSTUS	CDS	55792462	55792488	0.99	+	2	ID=g10516.t1.CDS3;Parent=g10516.t1;
OX637533.1_Linnaemya_tessellans_genome_assembly,_chromosome:_2	AUGUSTUS	exon	55792462	55792488	.	+	.	ID=g10516.t1.exon3;Parent=g10516.t1;
OX637533.1_Linnaemya_tessellans_genome_assembly,_chromosome:_2	AUGUSTUS	intron	55792489	55792546	1	+	.	ID=g10516.t1.intron3;Parent=g10516.t1;
OX637533.1_Linnaemya_tessellans_genome_assembly,_chromosome:_2	AUGUSTUS	CDS	55792547	55792593	1	+	2	ID=g10516.t1.CDS4;Parent=g10516.t1;
OX637533.1_Linnaemya_tessellans_genome_assembly,_chromosome:_2	AUGUSTUS	exon	55792547	55792593	.	+	.	ID=g10516.t1.exon4;Parent=g10516.t1;
OX637533.1_Linnaemya_tessellans_genome_assembly,_chromosome:_2	AUGUSTUS	stop_codon	55792591	55792593	.	+	0	ID=g10516.t1.stop1;Parent=g10516.t1;
OX637533.1_Linnaemya_tessellans_genome_assembly,_chromosome:_2	AUGUSTUS	gene	55793711	55794226	.	-	.	ID=g10517;
OX637533.1_Linnaemya_tessellans_genome_assembly,_chromosome:_2	AUGUSTUS	mRNA	55793711	55794226	1	-	.	ID=g10517.t1;Parent=g10517;
OX637533.1_Linnaemya_tessellans_genome_assembly,_chromosome:_2	AUGUSTUS	stop_codon	55793711	55793713	.	-	0	ID=g10517.t1.stop1;Parent=g10517.t1;
OX637533.1_Linnaemya_tessellans_genome_assembly,_chromosome:_2	AUGUSTUS	CDS	55793711	55794226	1	-	0	ID=g10517.t1.CDS1;Parent=g10517.t1;
OX637533.1_Linnaemya_tessellans_genome_assembly,_chromosome:_2	AUGUSTUS	exon	55793711	55794226	.	-	.	ID=g10517.t1.exon1;Parent=g10517.t1;
OX637533.1_Linnaemya_tessellans_genome_assembly,_chromosome:_2	AUGUSTUS	start_codon	55794224	55794226	.	-	0	ID=g10517.t1.start1;Parent=g10517.t1;
OX637533.1_Linnaemya_tessellans_genome_assembly,_chromosome:_2	AUGUSTUS	gene	55798946	55816494	.	-	.	ID=g10518;
OX637533.1_Linnaemya_tessellans_genome_assembly,_chromosome:_2	AUGUSTUS	mRNA	55798946	55816494	0.17	-	.	ID=g10518.t1;Parent=g10518;
OX637533.1_Linnaemya_tessellans_genome_assembly,_chromosome:_2	AUGUSTUS	stop_codon	55798946	55798948	.	-	0	ID=g10518.t1.stop1;Parent=g10518.t1;
OX637533.1_Linnaemya_tessellans_genome_assembly,_chromosome:_2	AUGUSTUS	CDS	55798946	55799214	0.45	-	2	ID=g10518.t1.CDS1;Parent=g10518.t1;
OX637533.1_Linnaemya_tessellans_genome_assembly,_chromosome:_2	AUGUSTUS	exon	55798946	55799214	.	-	.	ID=g10518.t1.exon1;Parent=g10518.t1;
OX637533.1_Linnaemya_tessellans_genome_assembly,_chromosome:_2	AUGUSTUS	intron	55799215	55799293	0.44	-	.	ID=g10518.t1.intron1;Parent=g10518.t1;
OX637533.1_Linnaemya_tessellans_genome_assembly,_chromosome:_2	AUGUSTUS	CDS	55799294	55799715	0.41	-	1	ID=g10518.t1.CDS2;Parent=g10518.t1;
OX637533.1_Linnaemya_tessellans_genome_assembly,_chromosome:_2	AUGUSTUS	exon	55799294	55799715	.	-	.	ID=g10518.t1.exon2;Parent=g10518.t1;
OX637533.1_Linnaemya_tessellans_genome_assembly,_chromosome:_2	AUGUSTUS	intron	55799716	55811922	0.61	-	.	ID=g10518.t1.intron2;Parent=g10518.t1;
OX637533.1_Linnaemya_tessellans_genome_assembly,_chromosome:_2	AUGUSTUS	CDS	55811923	55812196	0.59	-	2	ID=g10518.t1.CDS3;Parent=g10518.t1;
OX637533.1_Linnaemya_tessellans_genome_assembly,_chromosome:_2	AUGUSTUS	exon	55811923	55812196	.	-	.	ID=g10518.t1.exon3;Parent=g10518.t1;
OX637533.1_Linnaemya_tessellans_genome_assembly,_chromosome:_2	AUGUSTUS	intron	55812197	55812281	0.9	-	.	ID=g10518.t1.intron3;Parent=g10518.t1;
OX637533.1_Linnaemya_tessellans_genome_assembly,_chromosome:_2	AUGUSTUS	CDS	55812282	55812588	0.9	-	0	ID=g10518.t1.CDS4;Parent=g10518.t1;
OX637533.1_Linnaemya_tessellans_genome_assembly,_chromosome:_2	AUGUSTUS	exon	55812282	55812588	.	-	.	ID=g10518.t1.exon4;Parent=g10518.t1;
OX637533.1_Linnaemya_tessellans_genome_assembly,_chromosome:_2	AUGUSTUS	intron	55812589	55816083	0.63	-	.	ID=g10518.t1.intron4;Parent=g10518.t1;
OX637533.1_Linnaemya_tessellans_genome_assembly,_chromosome:_2	AUGUSTUS	CDS	55816084	55816494	0.48	-	0	ID=g10518.t1.CDS5;Parent=g10518.t1;
OX637533.1_Linnaemya_tessellans_genome_assembly,_chromosome:_2	AUGUSTUS	exon	55816084	55816494	.	-	.	ID=g10518.t1.exon5;Parent=g10518.t1;
OX637533.1_Linnaemya_tessellans_genome_assembly,_chromosome:_2	AUGUSTUS	start_codon	55816492	55816494	.	-	0	ID=g10518.t1.start1;Parent=g10518.t1;
OX637533.1_Linnaemya_tessellans_genome_assembly,_chromosome:_2	AUGUSTUS	mRNA	55799205	55799669	0.54	-	.	ID=g10518.t2;Parent=g10518;
OX637533.1_Linnaemya_tessellans_genome_assembly,_chromosome:_2	AUGUSTUS	stop_codon	55799205	55799207	.	-	0	ID=g10518.t2.stop1;Parent=g10518.t2;
OX637533.1_Linnaemya_tessellans_genome_assembly,_chromosome:_2	AUGUSTUS	CDS	55799205	55799669	0.54	-	0	ID=g10518.t2.CDS1;Parent=g10518.t2;
OX637533.1_Linnaemya_tessellans_genome_assembly,_chromosome:_2	AUGUSTUS	exon	55799205	55799669	.	-	.	ID=g10518.t2.exon1;Parent=g10518.t2;
OX637533.1_Linnaemya_tessellans_genome_assembly,_chromosome:_2	AUGUSTUS	start_codon	55799667	55799669	.	-	0	ID=g10518.t2.start1;Parent=g10518.t2;
OX637533.1_Linnaemya_tessellans_genome_assembly,_chromosome:_2	AUGUSTUS	gene	55816574	55817061	.	-	.	ID=g10519;
OX637533.1_Linnaemya_tessellans_genome_assembly,_chromosome:_2	AUGUSTUS	mRNA	55816574	55817061	0.67	-	.	ID=g10519.t1;Parent=g10519;
OX637533.1_Linnaemya_tessellans_genome_assembly,_chromosome:_2	AUGUSTUS	stop_codon	55816574	55816576	.	-	0	ID=g10519.t1.stop1;Parent=g10519.t1;
OX637533.1_Linnaemya_tessellans_genome_assembly,_chromosome:_2	AUGUSTUS	CDS	55816574	55816942	0.67	-	0	ID=g10519.t1.CDS1;Parent=g10519.t1;
OX637533.1_Linnaemya_tessellans_genome_assembly,_chromosome:_2	AUGUSTUS	exon	55816574	55816942	.	-	.	ID=g10519.t1.exon1;Parent=g10519.t1;
OX637533.1_Linnaemya_tessellans_genome_assembly,_chromosome:_2	AUGUSTUS	intron	55816943	55817013	0.9	-	.	ID=g10519.t1.intron1;Parent=g10519.t1;
OX637533.1_Linnaemya_tessellans_genome_assembly,_chromosome:_2	AUGUSTUS	CDS	55817014	55817061	0.9	-	0	ID=g10519.t1.CDS2;Parent=g10519.t1;
OX637533.1_Linnaemya_tessellans_genome_assembly,_chromosome:_2	AUGUSTUS	exon	55817014	55817061	.	-	.	ID=g10519.t1.exon2;Parent=g10519.t1;
OX637533.1_Linnaemya_tessellans_genome_assembly,_chromosome:_2	AUGUSTUS	start_codon	55817059	55817061	.	-	0	ID=g10519.t1.start1;Parent=g10519.t1;
OX637533.1_Linnaemya_tessellans_genome_assembly,_chromosome:_2	AUGUSTUS	gene	55830393	55830779	.	-	.	ID=g10520;
OX637533.1_Linnaemya_tessellans_genome_assembly,_chromosome:_2	AUGUSTUS	mRNA	55830393	55830779	0.99	-	.	ID=g10520.t1;Parent=g10520;
OX637533.1_Linnaemya_tessellans_genome_assembly,_chromosome:_2	AUGUSTUS	stop_codon	55830393	55830395	.	-	0	ID=g10520.t1.stop1;Parent=g10520.t1;
OX637533.1_Linnaemya_tessellans_genome_assembly,_chromosome:_2	AUGUSTUS	CDS	55830393	55830779	0.99	-	0	ID=g10520.t1.CDS1;Parent=g10520.t1;
OX637533.1_Linnaemya_tessellans_genome_assembly,_chromosome:_2	AUGUSTUS	exon	55830393	55830779	.	-	.	ID=g10520.t1.exon1;Parent=g10520.t1;
OX637533.1_Linnaemya_tessellans_genome_assembly,_chromosome:_2	AUGUSTUS	start_codon	55830777	55830779	.	-	0	ID=g10520.t1.start1;Parent=g10520.t1;
OX637533.1_Linnaemya_tessellans_genome_assembly,_chromosome:_2	AUGUSTUS	gene	55831270	55831719	.	+	.	ID=g10521;
OX637533.1_Linnaemya_tessellans_genome_assembly,_chromosome:_2	AUGUSTUS	mRNA	55831270	55831719	0.97	+	.	ID=g10521.t1;Parent=g10521;
OX637533.1_Linnaemya_tessellans_genome_assembly,_chromosome:_2	AUGUSTUS	start_codon	55831270	55831272	.	+	0	ID=g10521.t1.start1;Parent=g10521.t1;
OX637533.1_Linnaemya_tessellans_genome_assembly,_chromosome:_2	AUGUSTUS	CDS	55831270	55831719	0.97	+	0	ID=g10521.t1.CDS1;Parent=g10521.t1;
OX637533.1_Linnaemya_tessellans_genome_assembly,_chromosome:_2	AUGUSTUS	exon	55831270	55831719	.	+	.	ID=g10521.t1.exon1;Parent=g10521.t1;
OX637533.1_Linnaemya_tessellans_genome_assembly,_chromosome:_2	AUGUSTUS	stop_codon	55831717	55831719	.	+	0	ID=g10521.t1.stop1;Parent=g10521.t1;
OX637533.1_Linnaemya_tessellans_genome_assembly,_chromosome:_2	AUGUSTUS	gene	55846423	55847373	.	+	.	ID=g10522;
OX637533.1_Linnaemya_tessellans_genome_assembly,_chromosome:_2	AUGUSTUS	mRNA	55846423	55847373	1	+	.	ID=g10522.t1;Parent=g10522;
OX637533.1_Linnaemya_tessellans_genome_assembly,_chromosome:_2	AUGUSTUS	start_codon	55846423	55846425	.	+	0	ID=g10522.t1.start1;Parent=g10522.t1;
OX637533.1_Linnaemya_tessellans_genome_assembly,_chromosome:_2	AUGUSTUS	CDS	55846423	55847373	1	+	0	ID=g10522.t1.CDS1;Parent=g10522.t1;
OX637533.1_Linnaemya_tessellans_genome_assembly,_chromosome:_2	AUGUSTUS	exon	55846423	55847373	.	+	.	ID=g10522.t1.exon1;Parent=g10522.t1;
OX637533.1_Linnaemya_tessellans_genome_assembly,_chromosome:_2	AUGUSTUS	stop_codon	55847371	55847373	.	+	0	ID=g10522.t1.stop1;Parent=g10522.t1;
OX637533.1_Linnaemya_tessellans_genome_assembly,_chromosome:_2	AUGUSTUS	gene	55847417	55847743	.	-	.	ID=g10523;
OX637533.1_Linnaemya_tessellans_genome_assembly,_chromosome:_2	AUGUSTUS	mRNA	55847417	55847743	0.73	-	.	ID=g10523.t1;Parent=g10523;
OX637533.1_Linnaemya_tessellans_genome_assembly,_chromosome:_2	AUGUSTUS	stop_codon	55847417	55847419	.	-	0	ID=g10523.t1.stop1;Parent=g10523.t1;
OX637533.1_Linnaemya_tessellans_genome_assembly,_chromosome:_2	AUGUSTUS	CDS	55847417	55847743	0.73	-	0	ID=g10523.t1.CDS1;Parent=g10523.t1;
OX637533.1_Linnaemya_tessellans_genome_assembly,_chromosome:_2	AUGUSTUS	exon	55847417	55847743	.	-	.	ID=g10523.t1.exon1;Parent=g10523.t1;
OX637533.1_Linnaemya_tessellans_genome_assembly,_chromosome:_2	AUGUSTUS	start_codon	55847741	55847743	.	-	0	ID=g10523.t1.start1;Parent=g10523.t1;
OX637533.1_Linnaemya_tessellans_genome_assembly,_chromosome:_2	AUGUSTUS	gene	55847685	55852145	.	+	.	ID=g10524;
OX637533.1_Linnaemya_tessellans_genome_assembly,_chromosome:_2	AUGUSTUS	mRNA	55850745	55852145	0.66	+	.	ID=g10524.t1;Parent=g10524;
OX637533.1_Linnaemya_tessellans_genome_assembly,_chromosome:_2	AUGUSTUS	start_codon	55850745	55850747	.	+	0	ID=g10524.t1.start1;Parent=g10524.t1;
OX637533.1_Linnaemya_tessellans_genome_assembly,_chromosome:_2	AUGUSTUS	CDS	55850745	55851535	0.68	+	0	ID=g10524.t1.CDS1;Parent=g10524.t1;
OX637533.1_Linnaemya_tessellans_genome_assembly,_chromosome:_2	AUGUSTUS	exon	55850745	55851535	.	+	.	ID=g10524.t1.exon1;Parent=g10524.t1;
OX637533.1_Linnaemya_tessellans_genome_assembly,_chromosome:_2	AUGUSTUS	intron	55851536	55851796	0.73	+	.	ID=g10524.t1.intron1;Parent=g10524.t1;
OX637533.1_Linnaemya_tessellans_genome_assembly,_chromosome:_2	AUGUSTUS	CDS	55851797	55852145	0.75	+	1	ID=g10524.t1.CDS2;Parent=g10524.t1;
OX637533.1_Linnaemya_tessellans_genome_assembly,_chromosome:_2	AUGUSTUS	exon	55851797	55852145	.	+	.	ID=g10524.t1.exon2;Parent=g10524.t1;
OX637533.1_Linnaemya_tessellans_genome_assembly,_chromosome:_2	AUGUSTUS	stop_codon	55852143	55852145	.	+	0	ID=g10524.t1.stop1;Parent=g10524.t1;
OX637533.1_Linnaemya_tessellans_genome_assembly,_chromosome:_2	AUGUSTUS	mRNA	55847685	55852145	0.46	+	.	ID=g10524.t2;Parent=g10524;
OX637533.1_Linnaemya_tessellans_genome_assembly,_chromosome:_2	AUGUSTUS	start_codon	55847685	55847687	.	+	0	ID=g10524.t2.start1;Parent=g10524.t2;
OX637533.1_Linnaemya_tessellans_genome_assembly,_chromosome:_2	AUGUSTUS	CDS	55847685	55851535	0.54	+	0	ID=g10524.t2.CDS1;Parent=g10524.t2;
OX637533.1_Linnaemya_tessellans_genome_assembly,_chromosome:_2	AUGUSTUS	exon	55847685	55851535	.	+	.	ID=g10524.t2.exon1;Parent=g10524.t2;
OX637533.1_Linnaemya_tessellans_genome_assembly,_chromosome:_2	AUGUSTUS	intron	55851536	55851796	0.5	+	.	ID=g10524.t2.intron1;Parent=g10524.t2;
OX637533.1_Linnaemya_tessellans_genome_assembly,_chromosome:_2	AUGUSTUS	CDS	55851797	55852145	0.54	+	1	ID=g10524.t2.CDS2;Parent=g10524.t2;
OX637533.1_Linnaemya_tessellans_genome_assembly,_chromosome:_2	AUGUSTUS	exon	55851797	55852145	.	+	.	ID=g10524.t2.exon2;Parent=g10524.t2;
OX637533.1_Linnaemya_tessellans_genome_assembly,_chromosome:_2	AUGUSTUS	stop_codon	55852143	55852145	.	+	0	ID=g10524.t2.stop1;Parent=g10524.t2;
OX637533.1_Linnaemya_tessellans_genome_assembly,_chromosome:_2	AUGUSTUS	gene	55914997	55918155	.	-	.	ID=g10525;
OX637533.1_Linnaemya_tessellans_genome_assembly,_chromosome:_2	AUGUSTUS	mRNA	55914997	55916478	1	-	.	ID=g10525.t1;Parent=g10525;
OX637533.1_Linnaemya_tessellans_genome_assembly,_chromosome:_2	AUGUSTUS	stop_codon	55914997	55914999	.	-	0	ID=g10525.t1.stop1;Parent=g10525.t1;
OX637533.1_Linnaemya_tessellans_genome_assembly,_chromosome:_2	AUGUSTUS	CDS	55914997	55916478	1	-	0	ID=g10525.t1.CDS1;Parent=g10525.t1;
OX637533.1_Linnaemya_tessellans_genome_assembly,_chromosome:_2	AUGUSTUS	exon	55914997	55916478	.	-	.	ID=g10525.t1.exon1;Parent=g10525.t1;
OX637533.1_Linnaemya_tessellans_genome_assembly,_chromosome:_2	AUGUSTUS	start_codon	55916476	55916478	.	-	0	ID=g10525.t1.start1;Parent=g10525.t1;
OX637533.1_Linnaemya_tessellans_genome_assembly,_chromosome:_2	AUGUSTUS	mRNA	55914997	55918155	0.55	-	.	ID=g10525.t2;Parent=g10525;
OX637533.1_Linnaemya_tessellans_genome_assembly,_chromosome:_2	AUGUSTUS	stop_codon	55914997	55914999	.	-	0	ID=g10525.t2.stop1;Parent=g10525.t2;
OX637533.1_Linnaemya_tessellans_genome_assembly,_chromosome:_2	AUGUSTUS	CDS	55914997	55918155	0.55	-	0	ID=g10525.t2.CDS1;Parent=g10525.t2;
OX637533.1_Linnaemya_tessellans_genome_assembly,_chromosome:_2	AUGUSTUS	exon	55914997	55918155	.	-	.	ID=g10525.t2.exon1;Parent=g10525.t2;
OX637533.1_Linnaemya_tessellans_genome_assembly,_chromosome:_2	AUGUSTUS	start_codon	55918153	55918155	.	-	0	ID=g10525.t2.start1;Parent=g10525.t2;
OX637533.1_Linnaemya_tessellans_genome_assembly,_chromosome:_2	AUGUSTUS	gene	55918178	55919044	.	-	.	ID=g10526;
OX637533.1_Linnaemya_tessellans_genome_assembly,_chromosome:_2	AUGUSTUS	mRNA	55918178	55919044	0.97	-	.	ID=g10526.t1;Parent=g10526;
OX637533.1_Linnaemya_tessellans_genome_assembly,_chromosome:_2	AUGUSTUS	stop_codon	55918178	55918180	.	-	0	ID=g10526.t1.stop1;Parent=g10526.t1;
OX637533.1_Linnaemya_tessellans_genome_assembly,_chromosome:_2	AUGUSTUS	CDS	55918178	55919044	0.97	-	0	ID=g10526.t1.CDS1;Parent=g10526.t1;
OX637533.1_Linnaemya_tessellans_genome_assembly,_chromosome:_2	AUGUSTUS	exon	55918178	55919044	.	-	.	ID=g10526.t1.exon1;Parent=g10526.t1;
OX637533.1_Linnaemya_tessellans_genome_assembly,_chromosome:_2	AUGUSTUS	start_codon	55919042	55919044	.	-	0	ID=g10526.t1.start1;Parent=g10526.t1;
OX637533.1_Linnaemya_tessellans_genome_assembly,_chromosome:_2	AUGUSTUS	gene	55927400	55927891	.	-	.	ID=g10527;
OX637533.1_Linnaemya_tessellans_genome_assembly,_chromosome:_2	AUGUSTUS	mRNA	55927400	55927891	1	-	.	ID=g10527.t1;Parent=g10527;
OX637533.1_Linnaemya_tessellans_genome_assembly,_chromosome:_2	AUGUSTUS	stop_codon	55927400	55927402	.	-	0	ID=g10527.t1.stop1;Parent=g10527.t1;
OX637533.1_Linnaemya_tessellans_genome_assembly,_chromosome:_2	AUGUSTUS	CDS	55927400	55927891	1	-	0	ID=g10527.t1.CDS1;Parent=g10527.t1;
OX637533.1_Linnaemya_tessellans_genome_assembly,_chromosome:_2	AUGUSTUS	exon	55927400	55927891	.	-	.	ID=g10527.t1.exon1;Parent=g10527.t1;
OX637533.1_Linnaemya_tessellans_genome_assembly,_chromosome:_2	AUGUSTUS	start_codon	55927889	55927891	.	-	0	ID=g10527.t1.start1;Parent=g10527.t1;
OX637533.1_Linnaemya_tessellans_genome_assembly,_chromosome:_2	AUGUSTUS	gene	55928301	55933976	.	+	.	ID=g10528;
OX637533.1_Linnaemya_tessellans_genome_assembly,_chromosome:_2	AUGUSTUS	mRNA	55928301	55933976	0.28	+	.	ID=g10528.t1;Parent=g10528;
OX637533.1_Linnaemya_tessellans_genome_assembly,_chromosome:_2	AUGUSTUS	start_codon	55928301	55928303	.	+	0	ID=g10528.t1.start1;Parent=g10528.t1;
OX637533.1_Linnaemya_tessellans_genome_assembly,_chromosome:_2	AUGUSTUS	CDS	55928301	55928334	0.84	+	0	ID=g10528.t1.CDS1;Parent=g10528.t1;
OX637533.1_Linnaemya_tessellans_genome_assembly,_chromosome:_2	AUGUSTUS	exon	55928301	55928334	.	+	.	ID=g10528.t1.exon1;Parent=g10528.t1;
OX637533.1_Linnaemya_tessellans_genome_assembly,_chromosome:_2	AUGUSTUS	intron	55928335	55928412	0.84	+	.	ID=g10528.t1.intron1;Parent=g10528.t1;
OX637533.1_Linnaemya_tessellans_genome_assembly,_chromosome:_2	AUGUSTUS	CDS	55928413	55929256	0.41	+	2	ID=g10528.t1.CDS2;Parent=g10528.t1;
OX637533.1_Linnaemya_tessellans_genome_assembly,_chromosome:_2	AUGUSTUS	exon	55928413	55929256	.	+	.	ID=g10528.t1.exon2;Parent=g10528.t1;
OX637533.1_Linnaemya_tessellans_genome_assembly,_chromosome:_2	AUGUSTUS	intron	55929257	55933702	0.31	+	.	ID=g10528.t1.intron2;Parent=g10528.t1;
OX637533.1_Linnaemya_tessellans_genome_assembly,_chromosome:_2	AUGUSTUS	CDS	55933703	55933976	0.69	+	1	ID=g10528.t1.CDS3;Parent=g10528.t1;
OX637533.1_Linnaemya_tessellans_genome_assembly,_chromosome:_2	AUGUSTUS	exon	55933703	55933976	.	+	.	ID=g10528.t1.exon3;Parent=g10528.t1;
OX637533.1_Linnaemya_tessellans_genome_assembly,_chromosome:_2	AUGUSTUS	stop_codon	55933974	55933976	.	+	0	ID=g10528.t1.stop1;Parent=g10528.t1;
OX637533.1_Linnaemya_tessellans_genome_assembly,_chromosome:_2	AUGUSTUS	mRNA	55928301	55929201	0.21	+	.	ID=g10528.t2;Parent=g10528;
OX637533.1_Linnaemya_tessellans_genome_assembly,_chromosome:_2	AUGUSTUS	start_codon	55928301	55928303	.	+	0	ID=g10528.t2.start1;Parent=g10528.t2;
OX637533.1_Linnaemya_tessellans_genome_assembly,_chromosome:_2	AUGUSTUS	CDS	55928301	55928334	0.93	+	0	ID=g10528.t2.CDS1;Parent=g10528.t2;
OX637533.1_Linnaemya_tessellans_genome_assembly,_chromosome:_2	AUGUSTUS	exon	55928301	55928334	.	+	.	ID=g10528.t2.exon1;Parent=g10528.t2;
OX637533.1_Linnaemya_tessellans_genome_assembly,_chromosome:_2	AUGUSTUS	intron	55928335	55928412	0.92	+	.	ID=g10528.t2.intron1;Parent=g10528.t2;
OX637533.1_Linnaemya_tessellans_genome_assembly,_chromosome:_2	AUGUSTUS	CDS	55928413	55929055	0.25	+	2	ID=g10528.t2.CDS2;Parent=g10528.t2;
OX637533.1_Linnaemya_tessellans_genome_assembly,_chromosome:_2	AUGUSTUS	exon	55928413	55929055	.	+	.	ID=g10528.t2.exon2;Parent=g10528.t2;
OX637533.1_Linnaemya_tessellans_genome_assembly,_chromosome:_2	AUGUSTUS	intron	55929056	55929197	0.21	+	.	ID=g10528.t2.intron2;Parent=g10528.t2;
OX637533.1_Linnaemya_tessellans_genome_assembly,_chromosome:_2	AUGUSTUS	CDS	55929198	55929201	0.21	+	1	ID=g10528.t2.CDS3;Parent=g10528.t2;
OX637533.1_Linnaemya_tessellans_genome_assembly,_chromosome:_2	AUGUSTUS	exon	55929198	55929201	.	+	.	ID=g10528.t2.exon3;Parent=g10528.t2;
OX637533.1_Linnaemya_tessellans_genome_assembly,_chromosome:_2	AUGUSTUS	stop_codon	55929199	55929201	.	+	0	ID=g10528.t2.stop1;Parent=g10528.t2;
OX637533.1_Linnaemya_tessellans_genome_assembly,_chromosome:_2	AUGUSTUS	gene	55941028	55942101	.	-	.	ID=g10529;
OX637533.1_Linnaemya_tessellans_genome_assembly,_chromosome:_2	AUGUSTUS	mRNA	55941028	55942101	1	-	.	ID=g10529.t1;Parent=g10529;
OX637533.1_Linnaemya_tessellans_genome_assembly,_chromosome:_2	AUGUSTUS	stop_codon	55941028	55941030	.	-	0	ID=g10529.t1.stop1;Parent=g10529.t1;
OX637533.1_Linnaemya_tessellans_genome_assembly,_chromosome:_2	AUGUSTUS	CDS	55941028	55942101	1	-	0	ID=g10529.t1.CDS1;Parent=g10529.t1;
OX637533.1_Linnaemya_tessellans_genome_assembly,_chromosome:_2	AUGUSTUS	exon	55941028	55942101	.	-	.	ID=g10529.t1.exon1;Parent=g10529.t1;
OX637533.1_Linnaemya_tessellans_genome_assembly,_chromosome:_2	AUGUSTUS	start_codon	55942099	55942101	.	-	0	ID=g10529.t1.start1;Parent=g10529.t1;
OX637533.1_Linnaemya_tessellans_genome_assembly,_chromosome:_2	AUGUSTUS	gene	55959779	55961707	.	+	.	ID=g10530;
OX637533.1_Linnaemya_tessellans_genome_assembly,_chromosome:_2	AUGUSTUS	mRNA	55959779	55961707	0.57	+	.	ID=g10530.t1;Parent=g10530;
OX637533.1_Linnaemya_tessellans_genome_assembly,_chromosome:_2	AUGUSTUS	start_codon	55959779	55959781	.	+	0	ID=g10530.t1.start1;Parent=g10530.t1;
OX637533.1_Linnaemya_tessellans_genome_assembly,_chromosome:_2	AUGUSTUS	CDS	55959779	55959840	1	+	0	ID=g10530.t1.CDS1;Parent=g10530.t1;
OX637533.1_Linnaemya_tessellans_genome_assembly,_chromosome:_2	AUGUSTUS	exon	55959779	55959840	.	+	.	ID=g10530.t1.exon1;Parent=g10530.t1;
OX637533.1_Linnaemya_tessellans_genome_assembly,_chromosome:_2	AUGUSTUS	intron	55959841	55960009	0.69	+	.	ID=g10530.t1.intron1;Parent=g10530.t1;
OX637533.1_Linnaemya_tessellans_genome_assembly,_chromosome:_2	AUGUSTUS	CDS	55960010	55960231	0.68	+	1	ID=g10530.t1.CDS2;Parent=g10530.t1;
OX637533.1_Linnaemya_tessellans_genome_assembly,_chromosome:_2	AUGUSTUS	exon	55960010	55960231	.	+	.	ID=g10530.t1.exon2;Parent=g10530.t1;
OX637533.1_Linnaemya_tessellans_genome_assembly,_chromosome:_2	AUGUSTUS	intron	55960232	55960290	0.65	+	.	ID=g10530.t1.intron2;Parent=g10530.t1;
OX637533.1_Linnaemya_tessellans_genome_assembly,_chromosome:_2	AUGUSTUS	CDS	55960291	55961707	0.81	+	1	ID=g10530.t1.CDS3;Parent=g10530.t1;
OX637533.1_Linnaemya_tessellans_genome_assembly,_chromosome:_2	AUGUSTUS	exon	55960291	55961707	.	+	.	ID=g10530.t1.exon3;Parent=g10530.t1;
OX637533.1_Linnaemya_tessellans_genome_assembly,_chromosome:_2	AUGUSTUS	stop_codon	55961705	55961707	.	+	0	ID=g10530.t1.stop1;Parent=g10530.t1;
OX637533.1_Linnaemya_tessellans_genome_assembly,_chromosome:_2	AUGUSTUS	gene	55961966	55962355	.	+	.	ID=g10531;
OX637533.1_Linnaemya_tessellans_genome_assembly,_chromosome:_2	AUGUSTUS	mRNA	55961966	55962355	0.68	+	.	ID=g10531.t1;Parent=g10531;
OX637533.1_Linnaemya_tessellans_genome_assembly,_chromosome:_2	AUGUSTUS	start_codon	55961966	55961968	.	+	0	ID=g10531.t1.start1;Parent=g10531.t1;
OX637533.1_Linnaemya_tessellans_genome_assembly,_chromosome:_2	AUGUSTUS	CDS	55961966	55962355	0.68	+	0	ID=g10531.t1.CDS1;Parent=g10531.t1;
OX637533.1_Linnaemya_tessellans_genome_assembly,_chromosome:_2	AUGUSTUS	exon	55961966	55962355	.	+	.	ID=g10531.t1.exon1;Parent=g10531.t1;
OX637533.1_Linnaemya_tessellans_genome_assembly,_chromosome:_2	AUGUSTUS	stop_codon	55962353	55962355	.	+	0	ID=g10531.t1.stop1;Parent=g10531.t1;
OX637533.1_Linnaemya_tessellans_genome_assembly,_chromosome:_2	AUGUSTUS	gene	55990456	55991281	.	-	.	ID=g10532;
OX637533.1_Linnaemya_tessellans_genome_assembly,_chromosome:_2	AUGUSTUS	mRNA	55990456	55991281	1	-	.	ID=g10532.t1;Parent=g10532;
OX637533.1_Linnaemya_tessellans_genome_assembly,_chromosome:_2	AUGUSTUS	stop_codon	55990456	55990458	.	-	0	ID=g10532.t1.stop1;Parent=g10532.t1;
OX637533.1_Linnaemya_tessellans_genome_assembly,_chromosome:_2	AUGUSTUS	CDS	55990456	55990959	1	-	0	ID=g10532.t1.CDS1;Parent=g10532.t1;
OX637533.1_Linnaemya_tessellans_genome_assembly,_chromosome:_2	AUGUSTUS	exon	55990456	55990959	.	-	.	ID=g10532.t1.exon1;Parent=g10532.t1;
OX637533.1_Linnaemya_tessellans_genome_assembly,_chromosome:_2	AUGUSTUS	intron	55990960	55991035	1	-	.	ID=g10532.t1.intron1;Parent=g10532.t1;
OX637533.1_Linnaemya_tessellans_genome_assembly,_chromosome:_2	AUGUSTUS	CDS	55991036	55991281	1	-	0	ID=g10532.t1.CDS2;Parent=g10532.t1;
OX637533.1_Linnaemya_tessellans_genome_assembly,_chromosome:_2	AUGUSTUS	exon	55991036	55991281	.	-	.	ID=g10532.t1.exon2;Parent=g10532.t1;
OX637533.1_Linnaemya_tessellans_genome_assembly,_chromosome:_2	AUGUSTUS	start_codon	55991279	55991281	.	-	0	ID=g10532.t1.start1;Parent=g10532.t1;
OX637533.1_Linnaemya_tessellans_genome_assembly,_chromosome:_2	AUGUSTUS	gene	56006941	56007540	.	+	.	ID=g10533;
OX637533.1_Linnaemya_tessellans_genome_assembly,_chromosome:_2	AUGUSTUS	mRNA	56006941	56007540	0.9	+	.	ID=g10533.t1;Parent=g10533;
OX637533.1_Linnaemya_tessellans_genome_assembly,_chromosome:_2	AUGUSTUS	start_codon	56006941	56006943	.	+	0	ID=g10533.t1.start1;Parent=g10533.t1;
OX637533.1_Linnaemya_tessellans_genome_assembly,_chromosome:_2	AUGUSTUS	CDS	56006941	56007157	0.9	+	0	ID=g10533.t1.CDS1;Parent=g10533.t1;
OX637533.1_Linnaemya_tessellans_genome_assembly,_chromosome:_2	AUGUSTUS	exon	56006941	56007157	.	+	.	ID=g10533.t1.exon1;Parent=g10533.t1;
OX637533.1_Linnaemya_tessellans_genome_assembly,_chromosome:_2	AUGUSTUS	intron	56007158	56007241	0.9	+	.	ID=g10533.t1.intron1;Parent=g10533.t1;
OX637533.1_Linnaemya_tessellans_genome_assembly,_chromosome:_2	AUGUSTUS	CDS	56007242	56007540	0.92	+	2	ID=g10533.t1.CDS2;Parent=g10533.t1;
OX637533.1_Linnaemya_tessellans_genome_assembly,_chromosome:_2	AUGUSTUS	exon	56007242	56007540	.	+	.	ID=g10533.t1.exon2;Parent=g10533.t1;
OX637533.1_Linnaemya_tessellans_genome_assembly,_chromosome:_2	AUGUSTUS	stop_codon	56007538	56007540	.	+	0	ID=g10533.t1.stop1;Parent=g10533.t1;
OX637533.1_Linnaemya_tessellans_genome_assembly,_chromosome:_2	AUGUSTUS	gene	56007951	56008313	.	+	.	ID=g10534;
OX637533.1_Linnaemya_tessellans_genome_assembly,_chromosome:_2	AUGUSTUS	mRNA	56007951	56008313	1	+	.	ID=g10534.t1;Parent=g10534;
OX637533.1_Linnaemya_tessellans_genome_assembly,_chromosome:_2	AUGUSTUS	start_codon	56007951	56007953	.	+	0	ID=g10534.t1.start1;Parent=g10534.t1;
OX637533.1_Linnaemya_tessellans_genome_assembly,_chromosome:_2	AUGUSTUS	CDS	56007951	56008010	1	+	0	ID=g10534.t1.CDS1;Parent=g10534.t1;
OX637533.1_Linnaemya_tessellans_genome_assembly,_chromosome:_2	AUGUSTUS	exon	56007951	56008010	.	+	.	ID=g10534.t1.exon1;Parent=g10534.t1;
OX637533.1_Linnaemya_tessellans_genome_assembly,_chromosome:_2	AUGUSTUS	intron	56008011	56008078	1	+	.	ID=g10534.t1.intron1;Parent=g10534.t1;
OX637533.1_Linnaemya_tessellans_genome_assembly,_chromosome:_2	AUGUSTUS	CDS	56008079	56008169	1	+	0	ID=g10534.t1.CDS2;Parent=g10534.t1;
OX637533.1_Linnaemya_tessellans_genome_assembly,_chromosome:_2	AUGUSTUS	exon	56008079	56008169	.	+	.	ID=g10534.t1.exon2;Parent=g10534.t1;
OX637533.1_Linnaemya_tessellans_genome_assembly,_chromosome:_2	AUGUSTUS	intron	56008170	56008236	1	+	.	ID=g10534.t1.intron2;Parent=g10534.t1;
OX637533.1_Linnaemya_tessellans_genome_assembly,_chromosome:_2	AUGUSTUS	CDS	56008237	56008313	1	+	2	ID=g10534.t1.CDS3;Parent=g10534.t1;
OX637533.1_Linnaemya_tessellans_genome_assembly,_chromosome:_2	AUGUSTUS	exon	56008237	56008313	.	+	.	ID=g10534.t1.exon3;Parent=g10534.t1;
OX637533.1_Linnaemya_tessellans_genome_assembly,_chromosome:_2	AUGUSTUS	stop_codon	56008311	56008313	.	+	0	ID=g10534.t1.stop1;Parent=g10534.t1;
OX637533.1_Linnaemya_tessellans_genome_assembly,_chromosome:_2	AUGUSTUS	gene	56008397	56008853	.	+	.	ID=g10535;
OX637533.1_Linnaemya_tessellans_genome_assembly,_chromosome:_2	AUGUSTUS	mRNA	56008397	56008853	1	+	.	ID=g10535.t1;Parent=g10535;
OX637533.1_Linnaemya_tessellans_genome_assembly,_chromosome:_2	AUGUSTUS	start_codon	56008397	56008399	.	+	0	ID=g10535.t1.start1;Parent=g10535.t1;
OX637533.1_Linnaemya_tessellans_genome_assembly,_chromosome:_2	AUGUSTUS	CDS	56008397	56008548	1	+	0	ID=g10535.t1.CDS1;Parent=g10535.t1;
OX637533.1_Linnaemya_tessellans_genome_assembly,_chromosome:_2	AUGUSTUS	exon	56008397	56008548	.	+	.	ID=g10535.t1.exon1;Parent=g10535.t1;
OX637533.1_Linnaemya_tessellans_genome_assembly,_chromosome:_2	AUGUSTUS	intron	56008549	56008603	1	+	.	ID=g10535.t1.intron1;Parent=g10535.t1;
OX637533.1_Linnaemya_tessellans_genome_assembly,_chromosome:_2	AUGUSTUS	CDS	56008604	56008853	1	+	1	ID=g10535.t1.CDS2;Parent=g10535.t1;
OX637533.1_Linnaemya_tessellans_genome_assembly,_chromosome:_2	AUGUSTUS	exon	56008604	56008853	.	+	.	ID=g10535.t1.exon2;Parent=g10535.t1;
OX637533.1_Linnaemya_tessellans_genome_assembly,_chromosome:_2	AUGUSTUS	stop_codon	56008851	56008853	.	+	0	ID=g10535.t1.stop1;Parent=g10535.t1;
OX637533.1_Linnaemya_tessellans_genome_assembly,_chromosome:_2	AUGUSTUS	gene	56036417	56037913	.	-	.	ID=g10536;
OX637533.1_Linnaemya_tessellans_genome_assembly,_chromosome:_2	AUGUSTUS	mRNA	56036417	56036959	1	-	.	ID=g10536.t1;Parent=g10536;
OX637533.1_Linnaemya_tessellans_genome_assembly,_chromosome:_2	AUGUSTUS	stop_codon	56036417	56036419	.	-	0	ID=g10536.t1.stop1;Parent=g10536.t1;
OX637533.1_Linnaemya_tessellans_genome_assembly,_chromosome:_2	AUGUSTUS	CDS	56036417	56036959	1	-	0	ID=g10536.t1.CDS1;Parent=g10536.t1;
OX637533.1_Linnaemya_tessellans_genome_assembly,_chromosome:_2	AUGUSTUS	exon	56036417	56036959	.	-	.	ID=g10536.t1.exon1;Parent=g10536.t1;
OX637533.1_Linnaemya_tessellans_genome_assembly,_chromosome:_2	AUGUSTUS	start_codon	56036957	56036959	.	-	0	ID=g10536.t1.start1;Parent=g10536.t1;
OX637533.1_Linnaemya_tessellans_genome_assembly,_chromosome:_2	AUGUSTUS	mRNA	56036417	56037913	0.99	-	.	ID=g10536.t2;Parent=g10536;
OX637533.1_Linnaemya_tessellans_genome_assembly,_chromosome:_2	AUGUSTUS	stop_codon	56036417	56036419	.	-	0	ID=g10536.t2.stop1;Parent=g10536.t2;
OX637533.1_Linnaemya_tessellans_genome_assembly,_chromosome:_2	AUGUSTUS	CDS	56036417	56037913	0.99	-	0	ID=g10536.t2.CDS1;Parent=g10536.t2;
OX637533.1_Linnaemya_tessellans_genome_assembly,_chromosome:_2	AUGUSTUS	exon	56036417	56037913	.	-	.	ID=g10536.t2.exon1;Parent=g10536.t2;
OX637533.1_Linnaemya_tessellans_genome_assembly,_chromosome:_2	AUGUSTUS	start_codon	56037911	56037913	.	-	0	ID=g10536.t2.start1;Parent=g10536.t2;
OX637533.1_Linnaemya_tessellans_genome_assembly,_chromosome:_2	AUGUSTUS	gene	56041686	56042359	.	+	.	ID=g10537;
OX637533.1_Linnaemya_tessellans_genome_assembly,_chromosome:_2	AUGUSTUS	mRNA	56041686	56042359	0.45	+	.	ID=g10537.t1;Parent=g10537;
OX637533.1_Linnaemya_tessellans_genome_assembly,_chromosome:_2	AUGUSTUS	start_codon	56041686	56041688	.	+	0	ID=g10537.t1.start1;Parent=g10537.t1;
OX637533.1_Linnaemya_tessellans_genome_assembly,_chromosome:_2	AUGUSTUS	CDS	56041686	56041727	0.72	+	0	ID=g10537.t1.CDS1;Parent=g10537.t1;
OX637533.1_Linnaemya_tessellans_genome_assembly,_chromosome:_2	AUGUSTUS	exon	56041686	56041727	.	+	.	ID=g10537.t1.exon1;Parent=g10537.t1;
OX637533.1_Linnaemya_tessellans_genome_assembly,_chromosome:_2	AUGUSTUS	intron	56041728	56041796	0.86	+	.	ID=g10537.t1.intron1;Parent=g10537.t1;
OX637533.1_Linnaemya_tessellans_genome_assembly,_chromosome:_2	AUGUSTUS	CDS	56041797	56041988	0.86	+	0	ID=g10537.t1.CDS2;Parent=g10537.t1;
OX637533.1_Linnaemya_tessellans_genome_assembly,_chromosome:_2	AUGUSTUS	exon	56041797	56041988	.	+	.	ID=g10537.t1.exon2;Parent=g10537.t1;
OX637533.1_Linnaemya_tessellans_genome_assembly,_chromosome:_2	AUGUSTUS	intron	56041989	56042065	0.95	+	.	ID=g10537.t1.intron2;Parent=g10537.t1;
OX637533.1_Linnaemya_tessellans_genome_assembly,_chromosome:_2	AUGUSTUS	CDS	56042066	56042359	0.66	+	0	ID=g10537.t1.CDS3;Parent=g10537.t1;
OX637533.1_Linnaemya_tessellans_genome_assembly,_chromosome:_2	AUGUSTUS	exon	56042066	56042359	.	+	.	ID=g10537.t1.exon3;Parent=g10537.t1;
OX637533.1_Linnaemya_tessellans_genome_assembly,_chromosome:_2	AUGUSTUS	stop_codon	56042357	56042359	.	+	0	ID=g10537.t1.stop1;Parent=g10537.t1;
OX637533.1_Linnaemya_tessellans_genome_assembly,_chromosome:_2	AUGUSTUS	gene	56045717	56047397	.	+	.	ID=g10538;
OX637533.1_Linnaemya_tessellans_genome_assembly,_chromosome:_2	AUGUSTUS	mRNA	56045717	56047397	0.99	+	.	ID=g10538.t1;Parent=g10538;
OX637533.1_Linnaemya_tessellans_genome_assembly,_chromosome:_2	AUGUSTUS	start_codon	56045717	56045719	.	+	0	ID=g10538.t1.start1;Parent=g10538.t1;
OX637533.1_Linnaemya_tessellans_genome_assembly,_chromosome:_2	AUGUSTUS	CDS	56045717	56046176	1	+	0	ID=g10538.t1.CDS1;Parent=g10538.t1;
OX637533.1_Linnaemya_tessellans_genome_assembly,_chromosome:_2	AUGUSTUS	exon	56045717	56046176	.	+	.	ID=g10538.t1.exon1;Parent=g10538.t1;
OX637533.1_Linnaemya_tessellans_genome_assembly,_chromosome:_2	AUGUSTUS	intron	56046177	56046282	1	+	.	ID=g10538.t1.intron1;Parent=g10538.t1;
OX637533.1_Linnaemya_tessellans_genome_assembly,_chromosome:_2	AUGUSTUS	CDS	56046283	56047397	0.99	+	2	ID=g10538.t1.CDS2;Parent=g10538.t1;
OX637533.1_Linnaemya_tessellans_genome_assembly,_chromosome:_2	AUGUSTUS	exon	56046283	56047397	.	+	.	ID=g10538.t1.exon2;Parent=g10538.t1;
OX637533.1_Linnaemya_tessellans_genome_assembly,_chromosome:_2	AUGUSTUS	stop_codon	56047395	56047397	.	+	0	ID=g10538.t1.stop1;Parent=g10538.t1;
OX637533.1_Linnaemya_tessellans_genome_assembly,_chromosome:_2	AUGUSTUS	gene	56051177	56051497	.	+	.	ID=g10539;
OX637533.1_Linnaemya_tessellans_genome_assembly,_chromosome:_2	AUGUSTUS	mRNA	56051177	56051497	0.5	+	.	ID=g10539.t1;Parent=g10539;
OX637533.1_Linnaemya_tessellans_genome_assembly,_chromosome:_2	AUGUSTUS	start_codon	56051177	56051179	.	+	0	ID=g10539.t1.start1;Parent=g10539.t1;
OX637533.1_Linnaemya_tessellans_genome_assembly,_chromosome:_2	AUGUSTUS	CDS	56051177	56051497	0.5	+	0	ID=g10539.t1.CDS1;Parent=g10539.t1;
OX637533.1_Linnaemya_tessellans_genome_assembly,_chromosome:_2	AUGUSTUS	exon	56051177	56051497	.	+	.	ID=g10539.t1.exon1;Parent=g10539.t1;
OX637533.1_Linnaemya_tessellans_genome_assembly,_chromosome:_2	AUGUSTUS	stop_codon	56051495	56051497	.	+	0	ID=g10539.t1.stop1;Parent=g10539.t1;
OX637533.1_Linnaemya_tessellans_genome_assembly,_chromosome:_2	AUGUSTUS	gene	56072169	56075588	.	+	.	ID=g10540;
OX637533.1_Linnaemya_tessellans_genome_assembly,_chromosome:_2	AUGUSTUS	mRNA	56072169	56075588	1	+	.	ID=g10540.t1;Parent=g10540;
OX637533.1_Linnaemya_tessellans_genome_assembly,_chromosome:_2	AUGUSTUS	start_codon	56072169	56072171	.	+	0	ID=g10540.t1.start1;Parent=g10540.t1;
OX637533.1_Linnaemya_tessellans_genome_assembly,_chromosome:_2	AUGUSTUS	CDS	56072169	56072218	1	+	0	ID=g10540.t1.CDS1;Parent=g10540.t1;
OX637533.1_Linnaemya_tessellans_genome_assembly,_chromosome:_2	AUGUSTUS	exon	56072169	56072218	.	+	.	ID=g10540.t1.exon1;Parent=g10540.t1;
OX637533.1_Linnaemya_tessellans_genome_assembly,_chromosome:_2	AUGUSTUS	intron	56072219	56074093	1	+	.	ID=g10540.t1.intron1;Parent=g10540.t1;
OX637533.1_Linnaemya_tessellans_genome_assembly,_chromosome:_2	AUGUSTUS	CDS	56074094	56074218	1	+	1	ID=g10540.t1.CDS2;Parent=g10540.t1;
OX637533.1_Linnaemya_tessellans_genome_assembly,_chromosome:_2	AUGUSTUS	exon	56074094	56074218	.	+	.	ID=g10540.t1.exon2;Parent=g10540.t1;
OX637533.1_Linnaemya_tessellans_genome_assembly,_chromosome:_2	AUGUSTUS	intron	56074219	56074445	1	+	.	ID=g10540.t1.intron2;Parent=g10540.t1;
OX637533.1_Linnaemya_tessellans_genome_assembly,_chromosome:_2	AUGUSTUS	CDS	56074446	56074735	1	+	2	ID=g10540.t1.CDS3;Parent=g10540.t1;
OX637533.1_Linnaemya_tessellans_genome_assembly,_chromosome:_2	AUGUSTUS	exon	56074446	56074735	.	+	.	ID=g10540.t1.exon3;Parent=g10540.t1;
OX637533.1_Linnaemya_tessellans_genome_assembly,_chromosome:_2	AUGUSTUS	intron	56074736	56074811	1	+	.	ID=g10540.t1.intron3;Parent=g10540.t1;
OX637533.1_Linnaemya_tessellans_genome_assembly,_chromosome:_2	AUGUSTUS	CDS	56074812	56074923	1	+	0	ID=g10540.t1.CDS4;Parent=g10540.t1;
OX637533.1_Linnaemya_tessellans_genome_assembly,_chromosome:_2	AUGUSTUS	exon	56074812	56074923	.	+	.	ID=g10540.t1.exon4;Parent=g10540.t1;
OX637533.1_Linnaemya_tessellans_genome_assembly,_chromosome:_2	AUGUSTUS	intron	56074924	56074990	1	+	.	ID=g10540.t1.intron4;Parent=g10540.t1;
OX637533.1_Linnaemya_tessellans_genome_assembly,_chromosome:_2	AUGUSTUS	CDS	56074991	56075144	1	+	2	ID=g10540.t1.CDS5;Parent=g10540.t1;
OX637533.1_Linnaemya_tessellans_genome_assembly,_chromosome:_2	AUGUSTUS	exon	56074991	56075144	.	+	.	ID=g10540.t1.exon5;Parent=g10540.t1;
OX637533.1_Linnaemya_tessellans_genome_assembly,_chromosome:_2	AUGUSTUS	intron	56075145	56075208	1	+	.	ID=g10540.t1.intron5;Parent=g10540.t1;
OX637533.1_Linnaemya_tessellans_genome_assembly,_chromosome:_2	AUGUSTUS	CDS	56075209	56075260	1	+	1	ID=g10540.t1.CDS6;Parent=g10540.t1;
OX637533.1_Linnaemya_tessellans_genome_assembly,_chromosome:_2	AUGUSTUS	exon	56075209	56075260	.	+	.	ID=g10540.t1.exon6;Parent=g10540.t1;
OX637533.1_Linnaemya_tessellans_genome_assembly,_chromosome:_2	AUGUSTUS	intron	56075261	56075468	1	+	.	ID=g10540.t1.intron6;Parent=g10540.t1;
OX637533.1_Linnaemya_tessellans_genome_assembly,_chromosome:_2	AUGUSTUS	CDS	56075469	56075588	1	+	0	ID=g10540.t1.CDS7;Parent=g10540.t1;
OX637533.1_Linnaemya_tessellans_genome_assembly,_chromosome:_2	AUGUSTUS	exon	56075469	56075588	.	+	.	ID=g10540.t1.exon7;Parent=g10540.t1;
OX637533.1_Linnaemya_tessellans_genome_assembly,_chromosome:_2	AUGUSTUS	stop_codon	56075586	56075588	.	+	0	ID=g10540.t1.stop1;Parent=g10540.t1;
OX637533.1_Linnaemya_tessellans_genome_assembly,_chromosome:_2	AUGUSTUS	gene	56076938	56085520	.	-	.	ID=g10541;
OX637533.1_Linnaemya_tessellans_genome_assembly,_chromosome:_2	AUGUSTUS	mRNA	56076938	56085520	0.38	-	.	ID=g10541.t1;Parent=g10541;
OX637533.1_Linnaemya_tessellans_genome_assembly,_chromosome:_2	AUGUSTUS	stop_codon	56076938	56076940	.	-	0	ID=g10541.t1.stop1;Parent=g10541.t1;
OX637533.1_Linnaemya_tessellans_genome_assembly,_chromosome:_2	AUGUSTUS	CDS	56076938	56078055	0.98	-	2	ID=g10541.t1.CDS1;Parent=g10541.t1;
OX637533.1_Linnaemya_tessellans_genome_assembly,_chromosome:_2	AUGUSTUS	exon	56076938	56078055	.	-	.	ID=g10541.t1.exon1;Parent=g10541.t1;
OX637533.1_Linnaemya_tessellans_genome_assembly,_chromosome:_2	AUGUSTUS	intron	56078056	56078665	1	-	.	ID=g10541.t1.intron1;Parent=g10541.t1;
OX637533.1_Linnaemya_tessellans_genome_assembly,_chromosome:_2	AUGUSTUS	CDS	56078666	56078965	0.99	-	2	ID=g10541.t1.CDS2;Parent=g10541.t1;
OX637533.1_Linnaemya_tessellans_genome_assembly,_chromosome:_2	AUGUSTUS	exon	56078666	56078965	.	-	.	ID=g10541.t1.exon2;Parent=g10541.t1;
OX637533.1_Linnaemya_tessellans_genome_assembly,_chromosome:_2	AUGUSTUS	intron	56078966	56079018	1	-	.	ID=g10541.t1.intron2;Parent=g10541.t1;
OX637533.1_Linnaemya_tessellans_genome_assembly,_chromosome:_2	AUGUSTUS	CDS	56079019	56079084	0.94	-	2	ID=g10541.t1.CDS3;Parent=g10541.t1;
OX637533.1_Linnaemya_tessellans_genome_assembly,_chromosome:_2	AUGUSTUS	exon	56079019	56079084	.	-	.	ID=g10541.t1.exon3;Parent=g10541.t1;
OX637533.1_Linnaemya_tessellans_genome_assembly,_chromosome:_2	AUGUSTUS	intron	56079085	56084023	0.94	-	.	ID=g10541.t1.intron3;Parent=g10541.t1;
OX637533.1_Linnaemya_tessellans_genome_assembly,_chromosome:_2	AUGUSTUS	CDS	56084024	56084416	0.47	-	2	ID=g10541.t1.CDS4;Parent=g10541.t1;
OX637533.1_Linnaemya_tessellans_genome_assembly,_chromosome:_2	AUGUSTUS	exon	56084024	56084416	.	-	.	ID=g10541.t1.exon4;Parent=g10541.t1;
OX637533.1_Linnaemya_tessellans_genome_assembly,_chromosome:_2	AUGUSTUS	intron	56084417	56085393	0.43	-	.	ID=g10541.t1.intron4;Parent=g10541.t1;
OX637533.1_Linnaemya_tessellans_genome_assembly,_chromosome:_2	AUGUSTUS	CDS	56085394	56085520	0.85	-	0	ID=g10541.t1.CDS5;Parent=g10541.t1;
OX637533.1_Linnaemya_tessellans_genome_assembly,_chromosome:_2	AUGUSTUS	exon	56085394	56085520	.	-	.	ID=g10541.t1.exon5;Parent=g10541.t1;
OX637533.1_Linnaemya_tessellans_genome_assembly,_chromosome:_2	AUGUSTUS	start_codon	56085518	56085520	.	-	0	ID=g10541.t1.start1;Parent=g10541.t1;
OX637533.1_Linnaemya_tessellans_genome_assembly,_chromosome:_2	AUGUSTUS	gene	56114222	56116104	.	-	.	ID=g10542;
OX637533.1_Linnaemya_tessellans_genome_assembly,_chromosome:_2	AUGUSTUS	mRNA	56114222	56116104	0.49	-	.	ID=g10542.t1;Parent=g10542;
OX637533.1_Linnaemya_tessellans_genome_assembly,_chromosome:_2	AUGUSTUS	stop_codon	56114222	56114224	.	-	0	ID=g10542.t1.stop1;Parent=g10542.t1;
OX637533.1_Linnaemya_tessellans_genome_assembly,_chromosome:_2	AUGUSTUS	CDS	56114222	56114518	0.8	-	0	ID=g10542.t1.CDS1;Parent=g10542.t1;
OX637533.1_Linnaemya_tessellans_genome_assembly,_chromosome:_2	AUGUSTUS	exon	56114222	56114518	.	-	.	ID=g10542.t1.exon1;Parent=g10542.t1;
OX637533.1_Linnaemya_tessellans_genome_assembly,_chromosome:_2	AUGUSTUS	intron	56114519	56115255	0.77	-	.	ID=g10542.t1.intron1;Parent=g10542.t1;
OX637533.1_Linnaemya_tessellans_genome_assembly,_chromosome:_2	AUGUSTUS	CDS	56115256	56115507	0.7	-	0	ID=g10542.t1.CDS2;Parent=g10542.t1;
OX637533.1_Linnaemya_tessellans_genome_assembly,_chromosome:_2	AUGUSTUS	exon	56115256	56115507	.	-	.	ID=g10542.t1.exon2;Parent=g10542.t1;
OX637533.1_Linnaemya_tessellans_genome_assembly,_chromosome:_2	AUGUSTUS	intron	56115508	56115612	0.88	-	.	ID=g10542.t1.intron2;Parent=g10542.t1;
OX637533.1_Linnaemya_tessellans_genome_assembly,_chromosome:_2	AUGUSTUS	CDS	56115613	56116104	0.62	-	0	ID=g10542.t1.CDS3;Parent=g10542.t1;
OX637533.1_Linnaemya_tessellans_genome_assembly,_chromosome:_2	AUGUSTUS	exon	56115613	56116104	.	-	.	ID=g10542.t1.exon3;Parent=g10542.t1;
OX637533.1_Linnaemya_tessellans_genome_assembly,_chromosome:_2	AUGUSTUS	start_codon	56116102	56116104	.	-	0	ID=g10542.t1.start1;Parent=g10542.t1;
OX637533.1_Linnaemya_tessellans_genome_assembly,_chromosome:_2	AUGUSTUS	gene	56116669	56117157	.	-	.	ID=g10543;
OX637533.1_Linnaemya_tessellans_genome_assembly,_chromosome:_2	AUGUSTUS	mRNA	56116669	56117157	1	-	.	ID=g10543.t1;Parent=g10543;
OX637533.1_Linnaemya_tessellans_genome_assembly,_chromosome:_2	AUGUSTUS	stop_codon	56116669	56116671	.	-	0	ID=g10543.t1.stop1;Parent=g10543.t1;
OX637533.1_Linnaemya_tessellans_genome_assembly,_chromosome:_2	AUGUSTUS	CDS	56116669	56117157	1	-	0	ID=g10543.t1.CDS1;Parent=g10543.t1;
OX637533.1_Linnaemya_tessellans_genome_assembly,_chromosome:_2	AUGUSTUS	exon	56116669	56117157	.	-	.	ID=g10543.t1.exon1;Parent=g10543.t1;
OX637533.1_Linnaemya_tessellans_genome_assembly,_chromosome:_2	AUGUSTUS	start_codon	56117155	56117157	.	-	0	ID=g10543.t1.start1;Parent=g10543.t1;
OX637533.1_Linnaemya_tessellans_genome_assembly,_chromosome:_2	AUGUSTUS	gene	56116669	56117623	.	-	.	ID=g10544;
OX637533.1_Linnaemya_tessellans_genome_assembly,_chromosome:_2	AUGUSTUS	mRNA	56116669	56117623	0.82	-	.	ID=g10544.t1;Parent=g10544;
OX637533.1_Linnaemya_tessellans_genome_assembly,_chromosome:_2	AUGUSTUS	stop_codon	56116669	56116671	.	-	0	ID=g10544.t1.stop1;Parent=g10544.t1;
OX637533.1_Linnaemya_tessellans_genome_assembly,_chromosome:_2	AUGUSTUS	CDS	56116669	56117279	0.96	-	2	ID=g10544.t1.CDS1;Parent=g10544.t1;
OX637533.1_Linnaemya_tessellans_genome_assembly,_chromosome:_2	AUGUSTUS	exon	56116669	56117279	.	-	.	ID=g10544.t1.exon1;Parent=g10544.t1;
OX637533.1_Linnaemya_tessellans_genome_assembly,_chromosome:_2	AUGUSTUS	intron	56117280	56117386	0.95	-	.	ID=g10544.t1.intron1;Parent=g10544.t1;
OX637533.1_Linnaemya_tessellans_genome_assembly,_chromosome:_2	AUGUSTUS	CDS	56117387	56117502	0.85	-	1	ID=g10544.t1.CDS2;Parent=g10544.t1;
OX637533.1_Linnaemya_tessellans_genome_assembly,_chromosome:_2	AUGUSTUS	exon	56117387	56117502	.	-	.	ID=g10544.t1.exon2;Parent=g10544.t1;
OX637533.1_Linnaemya_tessellans_genome_assembly,_chromosome:_2	AUGUSTUS	intron	56117503	56117609	0.87	-	.	ID=g10544.t1.intron2;Parent=g10544.t1;
OX637533.1_Linnaemya_tessellans_genome_assembly,_chromosome:_2	AUGUSTUS	CDS	56117610	56117623	1	-	0	ID=g10544.t1.CDS3;Parent=g10544.t1;
OX637533.1_Linnaemya_tessellans_genome_assembly,_chromosome:_2	AUGUSTUS	exon	56117610	56117623	.	-	.	ID=g10544.t1.exon3;Parent=g10544.t1;
OX637533.1_Linnaemya_tessellans_genome_assembly,_chromosome:_2	AUGUSTUS	start_codon	56117621	56117623	.	-	0	ID=g10544.t1.start1;Parent=g10544.t1;
OX637533.1_Linnaemya_tessellans_genome_assembly,_chromosome:_2	AUGUSTUS	gene	56118019	56118387	.	-	.	ID=g10545;
OX637533.1_Linnaemya_tessellans_genome_assembly,_chromosome:_2	AUGUSTUS	mRNA	56118019	56118387	0.99	-	.	ID=g10545.t1;Parent=g10545;
OX637533.1_Linnaemya_tessellans_genome_assembly,_chromosome:_2	AUGUSTUS	stop_codon	56118019	56118021	.	-	0	ID=g10545.t1.stop1;Parent=g10545.t1;
OX637533.1_Linnaemya_tessellans_genome_assembly,_chromosome:_2	AUGUSTUS	CDS	56118019	56118387	0.99	-	0	ID=g10545.t1.CDS1;Parent=g10545.t1;
OX637533.1_Linnaemya_tessellans_genome_assembly,_chromosome:_2	AUGUSTUS	exon	56118019	56118387	.	-	.	ID=g10545.t1.exon1;Parent=g10545.t1;
OX637533.1_Linnaemya_tessellans_genome_assembly,_chromosome:_2	AUGUSTUS	start_codon	56118385	56118387	.	-	0	ID=g10545.t1.start1;Parent=g10545.t1;
OX637533.1_Linnaemya_tessellans_genome_assembly,_chromosome:_2	AUGUSTUS	gene	56127586	56128862	.	-	.	ID=g10546;
OX637533.1_Linnaemya_tessellans_genome_assembly,_chromosome:_2	AUGUSTUS	mRNA	56127586	56128862	0.6	-	.	ID=g10546.t1;Parent=g10546;
OX637533.1_Linnaemya_tessellans_genome_assembly,_chromosome:_2	AUGUSTUS	stop_codon	56127586	56127588	.	-	0	ID=g10546.t1.stop1;Parent=g10546.t1;
OX637533.1_Linnaemya_tessellans_genome_assembly,_chromosome:_2	AUGUSTUS	CDS	56127586	56127981	0.94	-	0	ID=g10546.t1.CDS1;Parent=g10546.t1;
OX637533.1_Linnaemya_tessellans_genome_assembly,_chromosome:_2	AUGUSTUS	exon	56127586	56127981	.	-	.	ID=g10546.t1.exon1;Parent=g10546.t1;
OX637533.1_Linnaemya_tessellans_genome_assembly,_chromosome:_2	AUGUSTUS	intron	56127982	56128485	0.9	-	.	ID=g10546.t1.intron1;Parent=g10546.t1;
OX637533.1_Linnaemya_tessellans_genome_assembly,_chromosome:_2	AUGUSTUS	CDS	56128486	56128662	0.61	-	0	ID=g10546.t1.CDS2;Parent=g10546.t1;
OX637533.1_Linnaemya_tessellans_genome_assembly,_chromosome:_2	AUGUSTUS	exon	56128486	56128662	.	-	.	ID=g10546.t1.exon2;Parent=g10546.t1;
OX637533.1_Linnaemya_tessellans_genome_assembly,_chromosome:_2	AUGUSTUS	intron	56128663	56128748	0.64	-	.	ID=g10546.t1.intron2;Parent=g10546.t1;
OX637533.1_Linnaemya_tessellans_genome_assembly,_chromosome:_2	AUGUSTUS	CDS	56128749	56128862	0.9	-	0	ID=g10546.t1.CDS3;Parent=g10546.t1;
OX637533.1_Linnaemya_tessellans_genome_assembly,_chromosome:_2	AUGUSTUS	exon	56128749	56128862	.	-	.	ID=g10546.t1.exon3;Parent=g10546.t1;
OX637533.1_Linnaemya_tessellans_genome_assembly,_chromosome:_2	AUGUSTUS	start_codon	56128860	56128862	.	-	0	ID=g10546.t1.start1;Parent=g10546.t1;
OX637533.1_Linnaemya_tessellans_genome_assembly,_chromosome:_2	AUGUSTUS	gene	56130147	56131643	.	-	.	ID=g10547;
OX637533.1_Linnaemya_tessellans_genome_assembly,_chromosome:_2	AUGUSTUS	mRNA	56130147	56131643	0.69	-	.	ID=g10547.t1;Parent=g10547;
OX637533.1_Linnaemya_tessellans_genome_assembly,_chromosome:_2	AUGUSTUS	stop_codon	56130147	56130149	.	-	0	ID=g10547.t1.stop1;Parent=g10547.t1;
OX637533.1_Linnaemya_tessellans_genome_assembly,_chromosome:_2	AUGUSTUS	CDS	56130147	56130243	0.71	-	1	ID=g10547.t1.CDS1;Parent=g10547.t1;
OX637533.1_Linnaemya_tessellans_genome_assembly,_chromosome:_2	AUGUSTUS	exon	56130147	56130243	.	-	.	ID=g10547.t1.exon1;Parent=g10547.t1;
OX637533.1_Linnaemya_tessellans_genome_assembly,_chromosome:_2	AUGUSTUS	intron	56130244	56130455	0.71	-	.	ID=g10547.t1.intron1;Parent=g10547.t1;
OX637533.1_Linnaemya_tessellans_genome_assembly,_chromosome:_2	AUGUSTUS	CDS	56130456	56131017	0.93	-	2	ID=g10547.t1.CDS2;Parent=g10547.t1;
OX637533.1_Linnaemya_tessellans_genome_assembly,_chromosome:_2	AUGUSTUS	exon	56130456	56131017	.	-	.	ID=g10547.t1.exon2;Parent=g10547.t1;
OX637533.1_Linnaemya_tessellans_genome_assembly,_chromosome:_2	AUGUSTUS	intron	56131018	56131204	0.98	-	.	ID=g10547.t1.intron2;Parent=g10547.t1;
OX637533.1_Linnaemya_tessellans_genome_assembly,_chromosome:_2	AUGUSTUS	CDS	56131205	56131643	1	-	0	ID=g10547.t1.CDS3;Parent=g10547.t1;
OX637533.1_Linnaemya_tessellans_genome_assembly,_chromosome:_2	AUGUSTUS	exon	56131205	56131643	.	-	.	ID=g10547.t1.exon3;Parent=g10547.t1;
OX637533.1_Linnaemya_tessellans_genome_assembly,_chromosome:_2	AUGUSTUS	start_codon	56131641	56131643	.	-	0	ID=g10547.t1.start1;Parent=g10547.t1;
OX637533.1_Linnaemya_tessellans_genome_assembly,_chromosome:_2	AUGUSTUS	gene	56131888	56132189	.	+	.	ID=g10548;
OX637533.1_Linnaemya_tessellans_genome_assembly,_chromosome:_2	AUGUSTUS	mRNA	56131888	56132189	0.66	+	.	ID=g10548.t1;Parent=g10548;
OX637533.1_Linnaemya_tessellans_genome_assembly,_chromosome:_2	AUGUSTUS	start_codon	56131888	56131890	.	+	0	ID=g10548.t1.start1;Parent=g10548.t1;
OX637533.1_Linnaemya_tessellans_genome_assembly,_chromosome:_2	AUGUSTUS	CDS	56131888	56132095	0.66	+	0	ID=g10548.t1.CDS1;Parent=g10548.t1;
OX637533.1_Linnaemya_tessellans_genome_assembly,_chromosome:_2	AUGUSTUS	exon	56131888	56132095	.	+	.	ID=g10548.t1.exon1;Parent=g10548.t1;
OX637533.1_Linnaemya_tessellans_genome_assembly,_chromosome:_2	AUGUSTUS	intron	56132096	56132172	0.74	+	.	ID=g10548.t1.intron1;Parent=g10548.t1;
OX637533.1_Linnaemya_tessellans_genome_assembly,_chromosome:_2	AUGUSTUS	CDS	56132173	56132189	0.74	+	2	ID=g10548.t1.CDS2;Parent=g10548.t1;
OX637533.1_Linnaemya_tessellans_genome_assembly,_chromosome:_2	AUGUSTUS	exon	56132173	56132189	.	+	.	ID=g10548.t1.exon2;Parent=g10548.t1;
OX637533.1_Linnaemya_tessellans_genome_assembly,_chromosome:_2	AUGUSTUS	stop_codon	56132187	56132189	.	+	0	ID=g10548.t1.stop1;Parent=g10548.t1;
OX637533.1_Linnaemya_tessellans_genome_assembly,_chromosome:_2	AUGUSTUS	gene	56134663	56135181	.	+	.	ID=g10549;
OX637533.1_Linnaemya_tessellans_genome_assembly,_chromosome:_2	AUGUSTUS	mRNA	56134663	56135181	1	+	.	ID=g10549.t1;Parent=g10549;
OX637533.1_Linnaemya_tessellans_genome_assembly,_chromosome:_2	AUGUSTUS	start_codon	56134663	56134665	.	+	0	ID=g10549.t1.start1;Parent=g10549.t1;
OX637533.1_Linnaemya_tessellans_genome_assembly,_chromosome:_2	AUGUSTUS	CDS	56134663	56135181	1	+	0	ID=g10549.t1.CDS1;Parent=g10549.t1;
OX637533.1_Linnaemya_tessellans_genome_assembly,_chromosome:_2	AUGUSTUS	exon	56134663	56135181	.	+	.	ID=g10549.t1.exon1;Parent=g10549.t1;
OX637533.1_Linnaemya_tessellans_genome_assembly,_chromosome:_2	AUGUSTUS	stop_codon	56135179	56135181	.	+	0	ID=g10549.t1.stop1;Parent=g10549.t1;
OX637533.1_Linnaemya_tessellans_genome_assembly,_chromosome:_2	AUGUSTUS	gene	56140365	56141038	.	+	.	ID=g10550;
OX637533.1_Linnaemya_tessellans_genome_assembly,_chromosome:_2	AUGUSTUS	mRNA	56140443	56141038	0.8	+	.	ID=g10550.t1;Parent=g10550;
OX637533.1_Linnaemya_tessellans_genome_assembly,_chromosome:_2	AUGUSTUS	start_codon	56140443	56140445	.	+	0	ID=g10550.t1.start1;Parent=g10550.t1;
OX637533.1_Linnaemya_tessellans_genome_assembly,_chromosome:_2	AUGUSTUS	CDS	56140443	56140490	0.8	+	0	ID=g10550.t1.CDS1;Parent=g10550.t1;
OX637533.1_Linnaemya_tessellans_genome_assembly,_chromosome:_2	AUGUSTUS	exon	56140443	56140490	.	+	.	ID=g10550.t1.exon1;Parent=g10550.t1;
OX637533.1_Linnaemya_tessellans_genome_assembly,_chromosome:_2	AUGUSTUS	intron	56140491	56140609	1	+	.	ID=g10550.t1.intron1;Parent=g10550.t1;
OX637533.1_Linnaemya_tessellans_genome_assembly,_chromosome:_2	AUGUSTUS	CDS	56140610	56141038	1	+	0	ID=g10550.t1.CDS2;Parent=g10550.t1;
OX637533.1_Linnaemya_tessellans_genome_assembly,_chromosome:_2	AUGUSTUS	exon	56140610	56141038	.	+	.	ID=g10550.t1.exon2;Parent=g10550.t1;
OX637533.1_Linnaemya_tessellans_genome_assembly,_chromosome:_2	AUGUSTUS	stop_codon	56141036	56141038	.	+	0	ID=g10550.t1.stop1;Parent=g10550.t1;
OX637533.1_Linnaemya_tessellans_genome_assembly,_chromosome:_2	AUGUSTUS	mRNA	56140365	56141038	0.87	+	.	ID=g10550.t2;Parent=g10550;
OX637533.1_Linnaemya_tessellans_genome_assembly,_chromosome:_2	AUGUSTUS	start_codon	56140365	56140367	.	+	0	ID=g10550.t2.start1;Parent=g10550.t2;
OX637533.1_Linnaemya_tessellans_genome_assembly,_chromosome:_2	AUGUSTUS	CDS	56140365	56140490	0.87	+	0	ID=g10550.t2.CDS1;Parent=g10550.t2;
OX637533.1_Linnaemya_tessellans_genome_assembly,_chromosome:_2	AUGUSTUS	exon	56140365	56140490	.	+	.	ID=g10550.t2.exon1;Parent=g10550.t2;
OX637533.1_Linnaemya_tessellans_genome_assembly,_chromosome:_2	AUGUSTUS	intron	56140491	56140609	0.88	+	.	ID=g10550.t2.intron1;Parent=g10550.t2;
OX637533.1_Linnaemya_tessellans_genome_assembly,_chromosome:_2	AUGUSTUS	CDS	56140610	56141038	0.88	+	0	ID=g10550.t2.CDS2;Parent=g10550.t2;
OX637533.1_Linnaemya_tessellans_genome_assembly,_chromosome:_2	AUGUSTUS	exon	56140610	56141038	.	+	.	ID=g10550.t2.exon2;Parent=g10550.t2;
OX637533.1_Linnaemya_tessellans_genome_assembly,_chromosome:_2	AUGUSTUS	stop_codon	56141036	56141038	.	+	0	ID=g10550.t2.stop1;Parent=g10550.t2;
OX637533.1_Linnaemya_tessellans_genome_assembly,_chromosome:_2	AUGUSTUS	gene	56146540	56153026	.	-	.	ID=g10551;
OX637533.1_Linnaemya_tessellans_genome_assembly,_chromosome:_2	AUGUSTUS	mRNA	56146540	56153026	0.52	-	.	ID=g10551.t1;Parent=g10551;
OX637533.1_Linnaemya_tessellans_genome_assembly,_chromosome:_2	AUGUSTUS	stop_codon	56146540	56146542	.	-	0	ID=g10551.t1.stop1;Parent=g10551.t1;
OX637533.1_Linnaemya_tessellans_genome_assembly,_chromosome:_2	AUGUSTUS	CDS	56146540	56146695	0.55	-	0	ID=g10551.t1.CDS1;Parent=g10551.t1;
OX637533.1_Linnaemya_tessellans_genome_assembly,_chromosome:_2	AUGUSTUS	exon	56146540	56146695	.	-	.	ID=g10551.t1.exon1;Parent=g10551.t1;
OX637533.1_Linnaemya_tessellans_genome_assembly,_chromosome:_2	AUGUSTUS	intron	56146696	56152891	0.52	-	.	ID=g10551.t1.intron1;Parent=g10551.t1;
OX637533.1_Linnaemya_tessellans_genome_assembly,_chromosome:_2	AUGUSTUS	CDS	56152892	56153026	0.76	-	0	ID=g10551.t1.CDS2;Parent=g10551.t1;
OX637533.1_Linnaemya_tessellans_genome_assembly,_chromosome:_2	AUGUSTUS	exon	56152892	56153026	.	-	.	ID=g10551.t1.exon2;Parent=g10551.t1;
OX637533.1_Linnaemya_tessellans_genome_assembly,_chromosome:_2	AUGUSTUS	start_codon	56153024	56153026	.	-	0	ID=g10551.t1.start1;Parent=g10551.t1;
OX637533.1_Linnaemya_tessellans_genome_assembly,_chromosome:_2	AUGUSTUS	gene	56244002	56244856	.	-	.	ID=g10552;
OX637533.1_Linnaemya_tessellans_genome_assembly,_chromosome:_2	AUGUSTUS	mRNA	56244002	56244856	0.96	-	.	ID=g10552.t1;Parent=g10552;
OX637533.1_Linnaemya_tessellans_genome_assembly,_chromosome:_2	AUGUSTUS	stop_codon	56244002	56244004	.	-	0	ID=g10552.t1.stop1;Parent=g10552.t1;
OX637533.1_Linnaemya_tessellans_genome_assembly,_chromosome:_2	AUGUSTUS	CDS	56244002	56244856	0.96	-	0	ID=g10552.t1.CDS1;Parent=g10552.t1;
OX637533.1_Linnaemya_tessellans_genome_assembly,_chromosome:_2	AUGUSTUS	exon	56244002	56244856	.	-	.	ID=g10552.t1.exon1;Parent=g10552.t1;
OX637533.1_Linnaemya_tessellans_genome_assembly,_chromosome:_2	AUGUSTUS	start_codon	56244854	56244856	.	-	0	ID=g10552.t1.start1;Parent=g10552.t1;
OX637533.1_Linnaemya_tessellans_genome_assembly,_chromosome:_2	AUGUSTUS	gene	56247634	56248600	.	+	.	ID=g10553;
OX637533.1_Linnaemya_tessellans_genome_assembly,_chromosome:_2	AUGUSTUS	mRNA	56247634	56248600	0.98	+	.	ID=g10553.t1;Parent=g10553;
OX637533.1_Linnaemya_tessellans_genome_assembly,_chromosome:_2	AUGUSTUS	start_codon	56247634	56247636	.	+	0	ID=g10553.t1.start1;Parent=g10553.t1;
OX637533.1_Linnaemya_tessellans_genome_assembly,_chromosome:_2	AUGUSTUS	CDS	56247634	56247757	1	+	0	ID=g10553.t1.CDS1;Parent=g10553.t1;
OX637533.1_Linnaemya_tessellans_genome_assembly,_chromosome:_2	AUGUSTUS	exon	56247634	56247757	.	+	.	ID=g10553.t1.exon1;Parent=g10553.t1;
OX637533.1_Linnaemya_tessellans_genome_assembly,_chromosome:_2	AUGUSTUS	intron	56247758	56247817	1	+	.	ID=g10553.t1.intron1;Parent=g10553.t1;
OX637533.1_Linnaemya_tessellans_genome_assembly,_chromosome:_2	AUGUSTUS	CDS	56247818	56247972	1	+	2	ID=g10553.t1.CDS2;Parent=g10553.t1;
OX637533.1_Linnaemya_tessellans_genome_assembly,_chromosome:_2	AUGUSTUS	exon	56247818	56247972	.	+	.	ID=g10553.t1.exon2;Parent=g10553.t1;
OX637533.1_Linnaemya_tessellans_genome_assembly,_chromosome:_2	AUGUSTUS	intron	56247973	56248456	0.98	+	.	ID=g10553.t1.intron2;Parent=g10553.t1;
OX637533.1_Linnaemya_tessellans_genome_assembly,_chromosome:_2	AUGUSTUS	CDS	56248457	56248600	0.98	+	0	ID=g10553.t1.CDS3;Parent=g10553.t1;
OX637533.1_Linnaemya_tessellans_genome_assembly,_chromosome:_2	AUGUSTUS	exon	56248457	56248600	.	+	.	ID=g10553.t1.exon3;Parent=g10553.t1;
OX637533.1_Linnaemya_tessellans_genome_assembly,_chromosome:_2	AUGUSTUS	stop_codon	56248598	56248600	.	+	0	ID=g10553.t1.stop1;Parent=g10553.t1;
OX637533.1_Linnaemya_tessellans_genome_assembly,_chromosome:_2	AUGUSTUS	gene	56251494	56251856	.	+	.	ID=g10554;
OX637533.1_Linnaemya_tessellans_genome_assembly,_chromosome:_2	AUGUSTUS	mRNA	56251494	56251856	1	+	.	ID=g10554.t1;Parent=g10554;
OX637533.1_Linnaemya_tessellans_genome_assembly,_chromosome:_2	AUGUSTUS	start_codon	56251494	56251496	.	+	0	ID=g10554.t1.start1;Parent=g10554.t1;
OX637533.1_Linnaemya_tessellans_genome_assembly,_chromosome:_2	AUGUSTUS	CDS	56251494	56251856	1	+	0	ID=g10554.t1.CDS1;Parent=g10554.t1;
OX637533.1_Linnaemya_tessellans_genome_assembly,_chromosome:_2	AUGUSTUS	exon	56251494	56251856	.	+	.	ID=g10554.t1.exon1;Parent=g10554.t1;
OX637533.1_Linnaemya_tessellans_genome_assembly,_chromosome:_2	AUGUSTUS	stop_codon	56251854	56251856	.	+	0	ID=g10554.t1.stop1;Parent=g10554.t1;
OX637533.1_Linnaemya_tessellans_genome_assembly,_chromosome:_2	AUGUSTUS	gene	56251878	56252180	.	+	.	ID=g10555;
OX637533.1_Linnaemya_tessellans_genome_assembly,_chromosome:_2	AUGUSTUS	mRNA	56251878	56252180	1	+	.	ID=g10555.t1;Parent=g10555;
OX637533.1_Linnaemya_tessellans_genome_assembly,_chromosome:_2	AUGUSTUS	start_codon	56251878	56251880	.	+	0	ID=g10555.t1.start1;Parent=g10555.t1;
OX637533.1_Linnaemya_tessellans_genome_assembly,_chromosome:_2	AUGUSTUS	CDS	56251878	56252180	1	+	0	ID=g10555.t1.CDS1;Parent=g10555.t1;
OX637533.1_Linnaemya_tessellans_genome_assembly,_chromosome:_2	AUGUSTUS	exon	56251878	56252180	.	+	.	ID=g10555.t1.exon1;Parent=g10555.t1;
OX637533.1_Linnaemya_tessellans_genome_assembly,_chromosome:_2	AUGUSTUS	stop_codon	56252178	56252180	.	+	0	ID=g10555.t1.stop1;Parent=g10555.t1;
OX637533.1_Linnaemya_tessellans_genome_assembly,_chromosome:_2	AUGUSTUS	gene	56252349	56253287	.	+	.	ID=g10556;
OX637533.1_Linnaemya_tessellans_genome_assembly,_chromosome:_2	AUGUSTUS	mRNA	56252349	56253287	0.58	+	.	ID=g10556.t1;Parent=g10556;
OX637533.1_Linnaemya_tessellans_genome_assembly,_chromosome:_2	AUGUSTUS	start_codon	56252349	56252351	.	+	0	ID=g10556.t1.start1;Parent=g10556.t1;
OX637533.1_Linnaemya_tessellans_genome_assembly,_chromosome:_2	AUGUSTUS	CDS	56252349	56252927	0.59	+	0	ID=g10556.t1.CDS1;Parent=g10556.t1;
OX637533.1_Linnaemya_tessellans_genome_assembly,_chromosome:_2	AUGUSTUS	exon	56252349	56252927	.	+	.	ID=g10556.t1.exon1;Parent=g10556.t1;
OX637533.1_Linnaemya_tessellans_genome_assembly,_chromosome:_2	AUGUSTUS	intron	56252928	56253002	0.58	+	.	ID=g10556.t1.intron1;Parent=g10556.t1;
OX637533.1_Linnaemya_tessellans_genome_assembly,_chromosome:_2	AUGUSTUS	CDS	56253003	56253287	0.96	+	0	ID=g10556.t1.CDS2;Parent=g10556.t1;
OX637533.1_Linnaemya_tessellans_genome_assembly,_chromosome:_2	AUGUSTUS	exon	56253003	56253287	.	+	.	ID=g10556.t1.exon2;Parent=g10556.t1;
OX637533.1_Linnaemya_tessellans_genome_assembly,_chromosome:_2	AUGUSTUS	stop_codon	56253285	56253287	.	+	0	ID=g10556.t1.stop1;Parent=g10556.t1;
OX637533.1_Linnaemya_tessellans_genome_assembly,_chromosome:_2	AUGUSTUS	gene	56253469	56253759	.	+	.	ID=g10557;
OX637533.1_Linnaemya_tessellans_genome_assembly,_chromosome:_2	AUGUSTUS	mRNA	56253469	56253759	0.99	+	.	ID=g10557.t1;Parent=g10557;
OX637533.1_Linnaemya_tessellans_genome_assembly,_chromosome:_2	AUGUSTUS	start_codon	56253469	56253471	.	+	0	ID=g10557.t1.start1;Parent=g10557.t1;
OX637533.1_Linnaemya_tessellans_genome_assembly,_chromosome:_2	AUGUSTUS	CDS	56253469	56253759	0.99	+	0	ID=g10557.t1.CDS1;Parent=g10557.t1;
OX637533.1_Linnaemya_tessellans_genome_assembly,_chromosome:_2	AUGUSTUS	exon	56253469	56253759	.	+	.	ID=g10557.t1.exon1;Parent=g10557.t1;
OX637533.1_Linnaemya_tessellans_genome_assembly,_chromosome:_2	AUGUSTUS	stop_codon	56253757	56253759	.	+	0	ID=g10557.t1.stop1;Parent=g10557.t1;
OX637533.1_Linnaemya_tessellans_genome_assembly,_chromosome:_2	AUGUSTUS	gene	56254005	56254340	.	+	.	ID=g10558;
OX637533.1_Linnaemya_tessellans_genome_assembly,_chromosome:_2	AUGUSTUS	mRNA	56254005	56254340	1	+	.	ID=g10558.t1;Parent=g10558;
OX637533.1_Linnaemya_tessellans_genome_assembly,_chromosome:_2	AUGUSTUS	start_codon	56254005	56254007	.	+	0	ID=g10558.t1.start1;Parent=g10558.t1;
OX637533.1_Linnaemya_tessellans_genome_assembly,_chromosome:_2	AUGUSTUS	CDS	56254005	56254340	1	+	0	ID=g10558.t1.CDS1;Parent=g10558.t1;
OX637533.1_Linnaemya_tessellans_genome_assembly,_chromosome:_2	AUGUSTUS	exon	56254005	56254340	.	+	.	ID=g10558.t1.exon1;Parent=g10558.t1;
OX637533.1_Linnaemya_tessellans_genome_assembly,_chromosome:_2	AUGUSTUS	stop_codon	56254338	56254340	.	+	0	ID=g10558.t1.stop1;Parent=g10558.t1;
OX637533.1_Linnaemya_tessellans_genome_assembly,_chromosome:_2	AUGUSTUS	gene	56254443	56256450	.	+	.	ID=g10559;
OX637533.1_Linnaemya_tessellans_genome_assembly,_chromosome:_2	AUGUSTUS	mRNA	56254443	56256450	0.69	+	.	ID=g10559.t1;Parent=g10559;
OX637533.1_Linnaemya_tessellans_genome_assembly,_chromosome:_2	AUGUSTUS	start_codon	56254443	56254445	.	+	0	ID=g10559.t1.start1;Parent=g10559.t1;
OX637533.1_Linnaemya_tessellans_genome_assembly,_chromosome:_2	AUGUSTUS	CDS	56254443	56254549	0.69	+	0	ID=g10559.t1.CDS1;Parent=g10559.t1;
OX637533.1_Linnaemya_tessellans_genome_assembly,_chromosome:_2	AUGUSTUS	exon	56254443	56254549	.	+	.	ID=g10559.t1.exon1;Parent=g10559.t1;
OX637533.1_Linnaemya_tessellans_genome_assembly,_chromosome:_2	AUGUSTUS	intron	56254550	56256050	0.69	+	.	ID=g10559.t1.intron1;Parent=g10559.t1;
OX637533.1_Linnaemya_tessellans_genome_assembly,_chromosome:_2	AUGUSTUS	CDS	56256051	56256450	0.69	+	1	ID=g10559.t1.CDS2;Parent=g10559.t1;
OX637533.1_Linnaemya_tessellans_genome_assembly,_chromosome:_2	AUGUSTUS	exon	56256051	56256450	.	+	.	ID=g10559.t1.exon2;Parent=g10559.t1;
OX637533.1_Linnaemya_tessellans_genome_assembly,_chromosome:_2	AUGUSTUS	stop_codon	56256448	56256450	.	+	0	ID=g10559.t1.stop1;Parent=g10559.t1;
OX637533.1_Linnaemya_tessellans_genome_assembly,_chromosome:_2	AUGUSTUS	gene	56273923	56274321	.	-	.	ID=g10560;
OX637533.1_Linnaemya_tessellans_genome_assembly,_chromosome:_2	AUGUSTUS	mRNA	56273923	56274321	1	-	.	ID=g10560.t1;Parent=g10560;
OX637533.1_Linnaemya_tessellans_genome_assembly,_chromosome:_2	AUGUSTUS	stop_codon	56273923	56273925	.	-	0	ID=g10560.t1.stop1;Parent=g10560.t1;
OX637533.1_Linnaemya_tessellans_genome_assembly,_chromosome:_2	AUGUSTUS	CDS	56273923	56274321	1	-	0	ID=g10560.t1.CDS1;Parent=g10560.t1;
OX637533.1_Linnaemya_tessellans_genome_assembly,_chromosome:_2	AUGUSTUS	exon	56273923	56274321	.	-	.	ID=g10560.t1.exon1;Parent=g10560.t1;
OX637533.1_Linnaemya_tessellans_genome_assembly,_chromosome:_2	AUGUSTUS	start_codon	56274319	56274321	.	-	0	ID=g10560.t1.start1;Parent=g10560.t1;
OX637533.1_Linnaemya_tessellans_genome_assembly,_chromosome:_2	AUGUSTUS	gene	56292419	56293529	.	+	.	ID=g10561;
OX637533.1_Linnaemya_tessellans_genome_assembly,_chromosome:_2	AUGUSTUS	mRNA	56292419	56293529	0.45	+	.	ID=g10561.t1;Parent=g10561;
OX637533.1_Linnaemya_tessellans_genome_assembly,_chromosome:_2	AUGUSTUS	start_codon	56292419	56292421	.	+	0	ID=g10561.t1.start1;Parent=g10561.t1;
OX637533.1_Linnaemya_tessellans_genome_assembly,_chromosome:_2	AUGUSTUS	CDS	56292419	56292739	0.45	+	0	ID=g10561.t1.CDS1;Parent=g10561.t1;
OX637533.1_Linnaemya_tessellans_genome_assembly,_chromosome:_2	AUGUSTUS	exon	56292419	56292739	.	+	.	ID=g10561.t1.exon1;Parent=g10561.t1;
OX637533.1_Linnaemya_tessellans_genome_assembly,_chromosome:_2	AUGUSTUS	intron	56292740	56292797	0.45	+	.	ID=g10561.t1.intron1;Parent=g10561.t1;
OX637533.1_Linnaemya_tessellans_genome_assembly,_chromosome:_2	AUGUSTUS	CDS	56292798	56293529	0.45	+	0	ID=g10561.t1.CDS2;Parent=g10561.t1;
OX637533.1_Linnaemya_tessellans_genome_assembly,_chromosome:_2	AUGUSTUS	exon	56292798	56293529	.	+	.	ID=g10561.t1.exon2;Parent=g10561.t1;
OX637533.1_Linnaemya_tessellans_genome_assembly,_chromosome:_2	AUGUSTUS	stop_codon	56293527	56293529	.	+	0	ID=g10561.t1.stop1;Parent=g10561.t1;
OX637533.1_Linnaemya_tessellans_genome_assembly,_chromosome:_2	AUGUSTUS	gene	56293726	56294613	.	+	.	ID=g10562;
OX637533.1_Linnaemya_tessellans_genome_assembly,_chromosome:_2	AUGUSTUS	mRNA	56293726	56294613	0.96	+	.	ID=g10562.t1;Parent=g10562;
OX637533.1_Linnaemya_tessellans_genome_assembly,_chromosome:_2	AUGUSTUS	start_codon	56293726	56293728	.	+	0	ID=g10562.t1.start1;Parent=g10562.t1;
OX637533.1_Linnaemya_tessellans_genome_assembly,_chromosome:_2	AUGUSTUS	CDS	56293726	56294613	0.96	+	0	ID=g10562.t1.CDS1;Parent=g10562.t1;
OX637533.1_Linnaemya_tessellans_genome_assembly,_chromosome:_2	AUGUSTUS	exon	56293726	56294613	.	+	.	ID=g10562.t1.exon1;Parent=g10562.t1;
OX637533.1_Linnaemya_tessellans_genome_assembly,_chromosome:_2	AUGUSTUS	stop_codon	56294611	56294613	.	+	0	ID=g10562.t1.stop1;Parent=g10562.t1;
OX637533.1_Linnaemya_tessellans_genome_assembly,_chromosome:_2	AUGUSTUS	mRNA	56293897	56294613	0.91	+	.	ID=g10562.t2;Parent=g10562;
OX637533.1_Linnaemya_tessellans_genome_assembly,_chromosome:_2	AUGUSTUS	start_codon	56293897	56293899	.	+	0	ID=g10562.t2.start1;Parent=g10562.t2;
OX637533.1_Linnaemya_tessellans_genome_assembly,_chromosome:_2	AUGUSTUS	CDS	56293897	56294613	0.91	+	0	ID=g10562.t2.CDS1;Parent=g10562.t2;
OX637533.1_Linnaemya_tessellans_genome_assembly,_chromosome:_2	AUGUSTUS	exon	56293897	56294613	.	+	.	ID=g10562.t2.exon1;Parent=g10562.t2;
OX637533.1_Linnaemya_tessellans_genome_assembly,_chromosome:_2	AUGUSTUS	stop_codon	56294611	56294613	.	+	0	ID=g10562.t2.stop1;Parent=g10562.t2;
OX637533.1_Linnaemya_tessellans_genome_assembly,_chromosome:_2	AUGUSTUS	gene	56294710	56295087	.	+	.	ID=g10563;
OX637533.1_Linnaemya_tessellans_genome_assembly,_chromosome:_2	AUGUSTUS	mRNA	56294710	56295087	0.98	+	.	ID=g10563.t1;Parent=g10563;
OX637533.1_Linnaemya_tessellans_genome_assembly,_chromosome:_2	AUGUSTUS	start_codon	56294710	56294712	.	+	0	ID=g10563.t1.start1;Parent=g10563.t1;
OX637533.1_Linnaemya_tessellans_genome_assembly,_chromosome:_2	AUGUSTUS	CDS	56294710	56295087	0.98	+	0	ID=g10563.t1.CDS1;Parent=g10563.t1;
OX637533.1_Linnaemya_tessellans_genome_assembly,_chromosome:_2	AUGUSTUS	exon	56294710	56295087	.	+	.	ID=g10563.t1.exon1;Parent=g10563.t1;
OX637533.1_Linnaemya_tessellans_genome_assembly,_chromosome:_2	AUGUSTUS	stop_codon	56295085	56295087	.	+	0	ID=g10563.t1.stop1;Parent=g10563.t1;
OX637533.1_Linnaemya_tessellans_genome_assembly,_chromosome:_2	AUGUSTUS	gene	56325793	56326326	.	+	.	ID=g10564;
OX637533.1_Linnaemya_tessellans_genome_assembly,_chromosome:_2	AUGUSTUS	mRNA	56325793	56326326	1	+	.	ID=g10564.t1;Parent=g10564;
OX637533.1_Linnaemya_tessellans_genome_assembly,_chromosome:_2	AUGUSTUS	start_codon	56325793	56325795	.	+	0	ID=g10564.t1.start1;Parent=g10564.t1;
OX637533.1_Linnaemya_tessellans_genome_assembly,_chromosome:_2	AUGUSTUS	CDS	56325793	56326326	1	+	0	ID=g10564.t1.CDS1;Parent=g10564.t1;
OX637533.1_Linnaemya_tessellans_genome_assembly,_chromosome:_2	AUGUSTUS	exon	56325793	56326326	.	+	.	ID=g10564.t1.exon1;Parent=g10564.t1;
OX637533.1_Linnaemya_tessellans_genome_assembly,_chromosome:_2	AUGUSTUS	stop_codon	56326324	56326326	.	+	0	ID=g10564.t1.stop1;Parent=g10564.t1;
OX637533.1_Linnaemya_tessellans_genome_assembly,_chromosome:_2	AUGUSTUS	gene	56397975	56398655	.	+	.	ID=g10565;
OX637533.1_Linnaemya_tessellans_genome_assembly,_chromosome:_2	AUGUSTUS	mRNA	56398059	56398655	0.95	+	.	ID=g10565.t1;Parent=g10565;
OX637533.1_Linnaemya_tessellans_genome_assembly,_chromosome:_2	AUGUSTUS	start_codon	56398059	56398061	.	+	0	ID=g10565.t1.start1;Parent=g10565.t1;
OX637533.1_Linnaemya_tessellans_genome_assembly,_chromosome:_2	AUGUSTUS	CDS	56398059	56398655	0.95	+	0	ID=g10565.t1.CDS1;Parent=g10565.t1;
OX637533.1_Linnaemya_tessellans_genome_assembly,_chromosome:_2	AUGUSTUS	exon	56398059	56398655	.	+	.	ID=g10565.t1.exon1;Parent=g10565.t1;
OX637533.1_Linnaemya_tessellans_genome_assembly,_chromosome:_2	AUGUSTUS	stop_codon	56398653	56398655	.	+	0	ID=g10565.t1.stop1;Parent=g10565.t1;
OX637533.1_Linnaemya_tessellans_genome_assembly,_chromosome:_2	AUGUSTUS	mRNA	56397975	56398655	0.92	+	.	ID=g10565.t2;Parent=g10565;
OX637533.1_Linnaemya_tessellans_genome_assembly,_chromosome:_2	AUGUSTUS	start_codon	56397975	56397977	.	+	0	ID=g10565.t2.start1;Parent=g10565.t2;
OX637533.1_Linnaemya_tessellans_genome_assembly,_chromosome:_2	AUGUSTUS	CDS	56397975	56398655	0.92	+	0	ID=g10565.t2.CDS1;Parent=g10565.t2;
OX637533.1_Linnaemya_tessellans_genome_assembly,_chromosome:_2	AUGUSTUS	exon	56397975	56398655	.	+	.	ID=g10565.t2.exon1;Parent=g10565.t2;
OX637533.1_Linnaemya_tessellans_genome_assembly,_chromosome:_2	AUGUSTUS	stop_codon	56398653	56398655	.	+	0	ID=g10565.t2.stop1;Parent=g10565.t2;
OX637533.1_Linnaemya_tessellans_genome_assembly,_chromosome:_2	AUGUSTUS	gene	56398987	56400336	.	+	.	ID=g10566;
OX637533.1_Linnaemya_tessellans_genome_assembly,_chromosome:_2	AUGUSTUS	mRNA	56398987	56400336	1	+	.	ID=g10566.t1;Parent=g10566;
OX637533.1_Linnaemya_tessellans_genome_assembly,_chromosome:_2	AUGUSTUS	start_codon	56398987	56398989	.	+	0	ID=g10566.t1.start1;Parent=g10566.t1;
OX637533.1_Linnaemya_tessellans_genome_assembly,_chromosome:_2	AUGUSTUS	CDS	56398987	56400336	1	+	0	ID=g10566.t1.CDS1;Parent=g10566.t1;
OX637533.1_Linnaemya_tessellans_genome_assembly,_chromosome:_2	AUGUSTUS	exon	56398987	56400336	.	+	.	ID=g10566.t1.exon1;Parent=g10566.t1;
OX637533.1_Linnaemya_tessellans_genome_assembly,_chromosome:_2	AUGUSTUS	stop_codon	56400334	56400336	.	+	0	ID=g10566.t1.stop1;Parent=g10566.t1;
OX637533.1_Linnaemya_tessellans_genome_assembly,_chromosome:_2	AUGUSTUS	gene	56412264	56413061	.	+	.	ID=g10567;
OX637533.1_Linnaemya_tessellans_genome_assembly,_chromosome:_2	AUGUSTUS	mRNA	56412264	56413061	1	+	.	ID=g10567.t1;Parent=g10567;
OX637533.1_Linnaemya_tessellans_genome_assembly,_chromosome:_2	AUGUSTUS	start_codon	56412264	56412266	.	+	0	ID=g10567.t1.start1;Parent=g10567.t1;
OX637533.1_Linnaemya_tessellans_genome_assembly,_chromosome:_2	AUGUSTUS	CDS	56412264	56413061	1	+	0	ID=g10567.t1.CDS1;Parent=g10567.t1;
OX637533.1_Linnaemya_tessellans_genome_assembly,_chromosome:_2	AUGUSTUS	exon	56412264	56413061	.	+	.	ID=g10567.t1.exon1;Parent=g10567.t1;
OX637533.1_Linnaemya_tessellans_genome_assembly,_chromosome:_2	AUGUSTUS	stop_codon	56413059	56413061	.	+	0	ID=g10567.t1.stop1;Parent=g10567.t1;
OX637533.1_Linnaemya_tessellans_genome_assembly,_chromosome:_2	AUGUSTUS	gene	56413658	56416079	.	+	.	ID=g10568;
OX637533.1_Linnaemya_tessellans_genome_assembly,_chromosome:_2	AUGUSTUS	mRNA	56413658	56416079	0.99	+	.	ID=g10568.t1;Parent=g10568;
OX637533.1_Linnaemya_tessellans_genome_assembly,_chromosome:_2	AUGUSTUS	start_codon	56413658	56413660	.	+	0	ID=g10568.t1.start1;Parent=g10568.t1;
OX637533.1_Linnaemya_tessellans_genome_assembly,_chromosome:_2	AUGUSTUS	CDS	56413658	56413835	1	+	0	ID=g10568.t1.CDS1;Parent=g10568.t1;
OX637533.1_Linnaemya_tessellans_genome_assembly,_chromosome:_2	AUGUSTUS	exon	56413658	56413835	.	+	.	ID=g10568.t1.exon1;Parent=g10568.t1;
OX637533.1_Linnaemya_tessellans_genome_assembly,_chromosome:_2	AUGUSTUS	intron	56413836	56413895	0.99	+	.	ID=g10568.t1.intron1;Parent=g10568.t1;
OX637533.1_Linnaemya_tessellans_genome_assembly,_chromosome:_2	AUGUSTUS	CDS	56413896	56414549	0.99	+	2	ID=g10568.t1.CDS2;Parent=g10568.t1;
OX637533.1_Linnaemya_tessellans_genome_assembly,_chromosome:_2	AUGUSTUS	exon	56413896	56414549	.	+	.	ID=g10568.t1.exon2;Parent=g10568.t1;
OX637533.1_Linnaemya_tessellans_genome_assembly,_chromosome:_2	AUGUSTUS	intron	56414550	56414676	1	+	.	ID=g10568.t1.intron2;Parent=g10568.t1;
OX637533.1_Linnaemya_tessellans_genome_assembly,_chromosome:_2	AUGUSTUS	CDS	56414677	56416079	1	+	2	ID=g10568.t1.CDS3;Parent=g10568.t1;
OX637533.1_Linnaemya_tessellans_genome_assembly,_chromosome:_2	AUGUSTUS	exon	56414677	56416079	.	+	.	ID=g10568.t1.exon3;Parent=g10568.t1;
OX637533.1_Linnaemya_tessellans_genome_assembly,_chromosome:_2	AUGUSTUS	stop_codon	56416077	56416079	.	+	0	ID=g10568.t1.stop1;Parent=g10568.t1;
OX637533.1_Linnaemya_tessellans_genome_assembly,_chromosome:_2	AUGUSTUS	gene	56461535	56463001	.	+	.	ID=g10569;
OX637533.1_Linnaemya_tessellans_genome_assembly,_chromosome:_2	AUGUSTUS	mRNA	56461535	56463001	1	+	.	ID=g10569.t1;Parent=g10569;
OX637533.1_Linnaemya_tessellans_genome_assembly,_chromosome:_2	AUGUSTUS	start_codon	56461535	56461537	.	+	0	ID=g10569.t1.start1;Parent=g10569.t1;
OX637533.1_Linnaemya_tessellans_genome_assembly,_chromosome:_2	AUGUSTUS	CDS	56461535	56463001	1	+	0	ID=g10569.t1.CDS1;Parent=g10569.t1;
OX637533.1_Linnaemya_tessellans_genome_assembly,_chromosome:_2	AUGUSTUS	exon	56461535	56463001	.	+	.	ID=g10569.t1.exon1;Parent=g10569.t1;
OX637533.1_Linnaemya_tessellans_genome_assembly,_chromosome:_2	AUGUSTUS	stop_codon	56462999	56463001	.	+	0	ID=g10569.t1.stop1;Parent=g10569.t1;
OX637533.1_Linnaemya_tessellans_genome_assembly,_chromosome:_2	AUGUSTUS	gene	56463208	56464963	.	+	.	ID=g10570;
OX637533.1_Linnaemya_tessellans_genome_assembly,_chromosome:_2	AUGUSTUS	mRNA	56463208	56464963	0.67	+	.	ID=g10570.t1;Parent=g10570;
OX637533.1_Linnaemya_tessellans_genome_assembly,_chromosome:_2	AUGUSTUS	start_codon	56463208	56463210	.	+	0	ID=g10570.t1.start1;Parent=g10570.t1;
OX637533.1_Linnaemya_tessellans_genome_assembly,_chromosome:_2	AUGUSTUS	CDS	56463208	56464546	0.7	+	0	ID=g10570.t1.CDS1;Parent=g10570.t1;
OX637533.1_Linnaemya_tessellans_genome_assembly,_chromosome:_2	AUGUSTUS	exon	56463208	56464546	.	+	.	ID=g10570.t1.exon1;Parent=g10570.t1;
OX637533.1_Linnaemya_tessellans_genome_assembly,_chromosome:_2	AUGUSTUS	intron	56464547	56464739	0.7	+	.	ID=g10570.t1.intron1;Parent=g10570.t1;
OX637533.1_Linnaemya_tessellans_genome_assembly,_chromosome:_2	AUGUSTUS	CDS	56464740	56464963	0.7	+	2	ID=g10570.t1.CDS2;Parent=g10570.t1;
OX637533.1_Linnaemya_tessellans_genome_assembly,_chromosome:_2	AUGUSTUS	exon	56464740	56464963	.	+	.	ID=g10570.t1.exon2;Parent=g10570.t1;
OX637533.1_Linnaemya_tessellans_genome_assembly,_chromosome:_2	AUGUSTUS	stop_codon	56464961	56464963	.	+	0	ID=g10570.t1.stop1;Parent=g10570.t1;
OX637533.1_Linnaemya_tessellans_genome_assembly,_chromosome:_2	AUGUSTUS	gene	56465314	56466150	.	+	.	ID=g10571;
OX637533.1_Linnaemya_tessellans_genome_assembly,_chromosome:_2	AUGUSTUS	mRNA	56465314	56466150	1	+	.	ID=g10571.t1;Parent=g10571;
OX637533.1_Linnaemya_tessellans_genome_assembly,_chromosome:_2	AUGUSTUS	start_codon	56465314	56465316	.	+	0	ID=g10571.t1.start1;Parent=g10571.t1;
OX637533.1_Linnaemya_tessellans_genome_assembly,_chromosome:_2	AUGUSTUS	CDS	56465314	56466150	1	+	0	ID=g10571.t1.CDS1;Parent=g10571.t1;
OX637533.1_Linnaemya_tessellans_genome_assembly,_chromosome:_2	AUGUSTUS	exon	56465314	56466150	.	+	.	ID=g10571.t1.exon1;Parent=g10571.t1;
OX637533.1_Linnaemya_tessellans_genome_assembly,_chromosome:_2	AUGUSTUS	stop_codon	56466148	56466150	.	+	0	ID=g10571.t1.stop1;Parent=g10571.t1;
OX637533.1_Linnaemya_tessellans_genome_assembly,_chromosome:_2	AUGUSTUS	gene	56469981	56472087	.	+	.	ID=g10572;
OX637533.1_Linnaemya_tessellans_genome_assembly,_chromosome:_2	AUGUSTUS	mRNA	56469981	56472087	0.3	+	.	ID=g10572.t1;Parent=g10572;
OX637533.1_Linnaemya_tessellans_genome_assembly,_chromosome:_2	AUGUSTUS	start_codon	56469981	56469983	.	+	0	ID=g10572.t1.start1;Parent=g10572.t1;
OX637533.1_Linnaemya_tessellans_genome_assembly,_chromosome:_2	AUGUSTUS	CDS	56469981	56470033	0.4	+	0	ID=g10572.t1.CDS1;Parent=g10572.t1;
OX637533.1_Linnaemya_tessellans_genome_assembly,_chromosome:_2	AUGUSTUS	exon	56469981	56470033	.	+	.	ID=g10572.t1.exon1;Parent=g10572.t1;
OX637533.1_Linnaemya_tessellans_genome_assembly,_chromosome:_2	AUGUSTUS	intron	56470034	56471190	0.95	+	.	ID=g10572.t1.intron1;Parent=g10572.t1;
OX637533.1_Linnaemya_tessellans_genome_assembly,_chromosome:_2	AUGUSTUS	CDS	56471191	56471371	0.99	+	1	ID=g10572.t1.CDS2;Parent=g10572.t1;
OX637533.1_Linnaemya_tessellans_genome_assembly,_chromosome:_2	AUGUSTUS	exon	56471191	56471371	.	+	.	ID=g10572.t1.exon2;Parent=g10572.t1;
OX637533.1_Linnaemya_tessellans_genome_assembly,_chromosome:_2	AUGUSTUS	intron	56471372	56471441	1	+	.	ID=g10572.t1.intron2;Parent=g10572.t1;
OX637533.1_Linnaemya_tessellans_genome_assembly,_chromosome:_2	AUGUSTUS	CDS	56471442	56471913	1	+	0	ID=g10572.t1.CDS3;Parent=g10572.t1;
OX637533.1_Linnaemya_tessellans_genome_assembly,_chromosome:_2	AUGUSTUS	exon	56471442	56471913	.	+	.	ID=g10572.t1.exon3;Parent=g10572.t1;
OX637533.1_Linnaemya_tessellans_genome_assembly,_chromosome:_2	AUGUSTUS	intron	56471914	56471965	0.73	+	.	ID=g10572.t1.intron3;Parent=g10572.t1;
OX637533.1_Linnaemya_tessellans_genome_assembly,_chromosome:_2	AUGUSTUS	CDS	56471966	56472087	0.73	+	2	ID=g10572.t1.CDS4;Parent=g10572.t1;
OX637533.1_Linnaemya_tessellans_genome_assembly,_chromosome:_2	AUGUSTUS	exon	56471966	56472087	.	+	.	ID=g10572.t1.exon4;Parent=g10572.t1;
OX637533.1_Linnaemya_tessellans_genome_assembly,_chromosome:_2	AUGUSTUS	stop_codon	56472085	56472087	.	+	0	ID=g10572.t1.stop1;Parent=g10572.t1;
OX637533.1_Linnaemya_tessellans_genome_assembly,_chromosome:_2	AUGUSTUS	gene	56483086	56483349	.	-	.	ID=g10573;
OX637533.1_Linnaemya_tessellans_genome_assembly,_chromosome:_2	AUGUSTUS	mRNA	56483086	56483349	1	-	.	ID=g10573.t1;Parent=g10573;
OX637533.1_Linnaemya_tessellans_genome_assembly,_chromosome:_2	AUGUSTUS	stop_codon	56483086	56483088	.	-	0	ID=g10573.t1.stop1;Parent=g10573.t1;
OX637533.1_Linnaemya_tessellans_genome_assembly,_chromosome:_2	AUGUSTUS	CDS	56483086	56483349	1	-	0	ID=g10573.t1.CDS1;Parent=g10573.t1;
OX637533.1_Linnaemya_tessellans_genome_assembly,_chromosome:_2	AUGUSTUS	exon	56483086	56483349	.	-	.	ID=g10573.t1.exon1;Parent=g10573.t1;
OX637533.1_Linnaemya_tessellans_genome_assembly,_chromosome:_2	AUGUSTUS	start_codon	56483347	56483349	.	-	0	ID=g10573.t1.start1;Parent=g10573.t1;
OX637533.1_Linnaemya_tessellans_genome_assembly,_chromosome:_2	AUGUSTUS	gene	56506075	56507389	.	+	.	ID=g10574;
OX637533.1_Linnaemya_tessellans_genome_assembly,_chromosome:_2	AUGUSTUS	mRNA	56506075	56507389	0.96	+	.	ID=g10574.t1;Parent=g10574;
OX637533.1_Linnaemya_tessellans_genome_assembly,_chromosome:_2	AUGUSTUS	start_codon	56506075	56506077	.	+	0	ID=g10574.t1.start1;Parent=g10574.t1;
OX637533.1_Linnaemya_tessellans_genome_assembly,_chromosome:_2	AUGUSTUS	CDS	56506075	56506153	1	+	0	ID=g10574.t1.CDS1;Parent=g10574.t1;
OX637533.1_Linnaemya_tessellans_genome_assembly,_chromosome:_2	AUGUSTUS	exon	56506075	56506153	.	+	.	ID=g10574.t1.exon1;Parent=g10574.t1;
OX637533.1_Linnaemya_tessellans_genome_assembly,_chromosome:_2	AUGUSTUS	intron	56506154	56506212	1	+	.	ID=g10574.t1.intron1;Parent=g10574.t1;
OX637533.1_Linnaemya_tessellans_genome_assembly,_chromosome:_2	AUGUSTUS	CDS	56506213	56506598	0.98	+	2	ID=g10574.t1.CDS2;Parent=g10574.t1;
OX637533.1_Linnaemya_tessellans_genome_assembly,_chromosome:_2	AUGUSTUS	exon	56506213	56506598	.	+	.	ID=g10574.t1.exon2;Parent=g10574.t1;
OX637533.1_Linnaemya_tessellans_genome_assembly,_chromosome:_2	AUGUSTUS	intron	56506599	56507038	0.96	+	.	ID=g10574.t1.intron2;Parent=g10574.t1;
OX637533.1_Linnaemya_tessellans_genome_assembly,_chromosome:_2	AUGUSTUS	CDS	56507039	56507389	0.98	+	0	ID=g10574.t1.CDS3;Parent=g10574.t1;
OX637533.1_Linnaemya_tessellans_genome_assembly,_chromosome:_2	AUGUSTUS	exon	56507039	56507389	.	+	.	ID=g10574.t1.exon3;Parent=g10574.t1;
OX637533.1_Linnaemya_tessellans_genome_assembly,_chromosome:_2	AUGUSTUS	stop_codon	56507387	56507389	.	+	0	ID=g10574.t1.stop1;Parent=g10574.t1;
OX637533.1_Linnaemya_tessellans_genome_assembly,_chromosome:_2	AUGUSTUS	gene	56507478	56508079	.	-	.	ID=g10575;
OX637533.1_Linnaemya_tessellans_genome_assembly,_chromosome:_2	AUGUSTUS	mRNA	56507478	56508079	0.84	-	.	ID=g10575.t1;Parent=g10575;
OX637533.1_Linnaemya_tessellans_genome_assembly,_chromosome:_2	AUGUSTUS	stop_codon	56507478	56507480	.	-	0	ID=g10575.t1.stop1;Parent=g10575.t1;
OX637533.1_Linnaemya_tessellans_genome_assembly,_chromosome:_2	AUGUSTUS	CDS	56507478	56507692	1	-	2	ID=g10575.t1.CDS1;Parent=g10575.t1;
OX637533.1_Linnaemya_tessellans_genome_assembly,_chromosome:_2	AUGUSTUS	exon	56507478	56507692	.	-	.	ID=g10575.t1.exon1;Parent=g10575.t1;
OX637533.1_Linnaemya_tessellans_genome_assembly,_chromosome:_2	AUGUSTUS	intron	56507693	56507753	1	-	.	ID=g10575.t1.intron1;Parent=g10575.t1;
OX637533.1_Linnaemya_tessellans_genome_assembly,_chromosome:_2	AUGUSTUS	CDS	56507754	56507931	1	-	0	ID=g10575.t1.CDS2;Parent=g10575.t1;
OX637533.1_Linnaemya_tessellans_genome_assembly,_chromosome:_2	AUGUSTUS	exon	56507754	56507931	.	-	.	ID=g10575.t1.exon2;Parent=g10575.t1;
OX637533.1_Linnaemya_tessellans_genome_assembly,_chromosome:_2	AUGUSTUS	intron	56507932	56507989	1	-	.	ID=g10575.t1.intron2;Parent=g10575.t1;
OX637533.1_Linnaemya_tessellans_genome_assembly,_chromosome:_2	AUGUSTUS	CDS	56507990	56508079	0.84	-	0	ID=g10575.t1.CDS3;Parent=g10575.t1;
OX637533.1_Linnaemya_tessellans_genome_assembly,_chromosome:_2	AUGUSTUS	exon	56507990	56508079	.	-	.	ID=g10575.t1.exon3;Parent=g10575.t1;
OX637533.1_Linnaemya_tessellans_genome_assembly,_chromosome:_2	AUGUSTUS	start_codon	56508077	56508079	.	-	0	ID=g10575.t1.start1;Parent=g10575.t1;
OX637533.1_Linnaemya_tessellans_genome_assembly,_chromosome:_2	AUGUSTUS	gene	56508860	56510702	.	+	.	ID=g10576;
OX637533.1_Linnaemya_tessellans_genome_assembly,_chromosome:_2	AUGUSTUS	mRNA	56508860	56510702	0.44	+	.	ID=g10576.t1;Parent=g10576;
OX637533.1_Linnaemya_tessellans_genome_assembly,_chromosome:_2	AUGUSTUS	start_codon	56508860	56508862	.	+	0	ID=g10576.t1.start1;Parent=g10576.t1;
OX637533.1_Linnaemya_tessellans_genome_assembly,_chromosome:_2	AUGUSTUS	CDS	56508860	56509269	0.44	+	0	ID=g10576.t1.CDS1;Parent=g10576.t1;
OX637533.1_Linnaemya_tessellans_genome_assembly,_chromosome:_2	AUGUSTUS	exon	56508860	56509269	.	+	.	ID=g10576.t1.exon1;Parent=g10576.t1;
OX637533.1_Linnaemya_tessellans_genome_assembly,_chromosome:_2	AUGUSTUS	intron	56509270	56510578	0.44	+	.	ID=g10576.t1.intron1;Parent=g10576.t1;
OX637533.1_Linnaemya_tessellans_genome_assembly,_chromosome:_2	AUGUSTUS	CDS	56510579	56510702	0.48	+	1	ID=g10576.t1.CDS2;Parent=g10576.t1;
OX637533.1_Linnaemya_tessellans_genome_assembly,_chromosome:_2	AUGUSTUS	exon	56510579	56510702	.	+	.	ID=g10576.t1.exon2;Parent=g10576.t1;
OX637533.1_Linnaemya_tessellans_genome_assembly,_chromosome:_2	AUGUSTUS	stop_codon	56510700	56510702	.	+	0	ID=g10576.t1.stop1;Parent=g10576.t1;
OX637533.1_Linnaemya_tessellans_genome_assembly,_chromosome:_2	AUGUSTUS	gene	56552601	56555998	.	+	.	ID=g10577;
OX637533.1_Linnaemya_tessellans_genome_assembly,_chromosome:_2	AUGUSTUS	mRNA	56552601	56555998	0.11	+	.	ID=g10577.t1;Parent=g10577;
OX637533.1_Linnaemya_tessellans_genome_assembly,_chromosome:_2	AUGUSTUS	start_codon	56552601	56552603	.	+	0	ID=g10577.t1.start1;Parent=g10577.t1;
OX637533.1_Linnaemya_tessellans_genome_assembly,_chromosome:_2	AUGUSTUS	CDS	56552601	56552781	0.59	+	0	ID=g10577.t1.CDS1;Parent=g10577.t1;
OX637533.1_Linnaemya_tessellans_genome_assembly,_chromosome:_2	AUGUSTUS	exon	56552601	56552781	.	+	.	ID=g10577.t1.exon1;Parent=g10577.t1;
OX637533.1_Linnaemya_tessellans_genome_assembly,_chromosome:_2	AUGUSTUS	intron	56552782	56552853	0.34	+	.	ID=g10577.t1.intron1;Parent=g10577.t1;
OX637533.1_Linnaemya_tessellans_genome_assembly,_chromosome:_2	AUGUSTUS	CDS	56552854	56554116	0.24	+	2	ID=g10577.t1.CDS2;Parent=g10577.t1;
OX637533.1_Linnaemya_tessellans_genome_assembly,_chromosome:_2	AUGUSTUS	exon	56552854	56554116	.	+	.	ID=g10577.t1.exon2;Parent=g10577.t1;
OX637533.1_Linnaemya_tessellans_genome_assembly,_chromosome:_2	AUGUSTUS	intron	56554117	56554882	0.67	+	.	ID=g10577.t1.intron2;Parent=g10577.t1;
OX637533.1_Linnaemya_tessellans_genome_assembly,_chromosome:_2	AUGUSTUS	CDS	56554883	56554929	1	+	2	ID=g10577.t1.CDS3;Parent=g10577.t1;
OX637533.1_Linnaemya_tessellans_genome_assembly,_chromosome:_2	AUGUSTUS	exon	56554883	56554929	.	+	.	ID=g10577.t1.exon3;Parent=g10577.t1;
OX637533.1_Linnaemya_tessellans_genome_assembly,_chromosome:_2	AUGUSTUS	intron	56554930	56554980	1	+	.	ID=g10577.t1.intron3;Parent=g10577.t1;
OX637533.1_Linnaemya_tessellans_genome_assembly,_chromosome:_2	AUGUSTUS	CDS	56554981	56555289	0.99	+	0	ID=g10577.t1.CDS4;Parent=g10577.t1;
OX637533.1_Linnaemya_tessellans_genome_assembly,_chromosome:_2	AUGUSTUS	exon	56554981	56555289	.	+	.	ID=g10577.t1.exon4;Parent=g10577.t1;
OX637533.1_Linnaemya_tessellans_genome_assembly,_chromosome:_2	AUGUSTUS	intron	56555290	56555950	0.44	+	.	ID=g10577.t1.intron4;Parent=g10577.t1;
OX637533.1_Linnaemya_tessellans_genome_assembly,_chromosome:_2	AUGUSTUS	CDS	56555951	56555998	0.44	+	0	ID=g10577.t1.CDS5;Parent=g10577.t1;
OX637533.1_Linnaemya_tessellans_genome_assembly,_chromosome:_2	AUGUSTUS	exon	56555951	56555998	.	+	.	ID=g10577.t1.exon5;Parent=g10577.t1;
OX637533.1_Linnaemya_tessellans_genome_assembly,_chromosome:_2	AUGUSTUS	stop_codon	56555996	56555998	.	+	0	ID=g10577.t1.stop1;Parent=g10577.t1;
OX637533.1_Linnaemya_tessellans_genome_assembly,_chromosome:_2	AUGUSTUS	gene	56558220	56559035	.	+	.	ID=g10578;
OX637533.1_Linnaemya_tessellans_genome_assembly,_chromosome:_2	AUGUSTUS	mRNA	56558220	56559035	0.68	+	.	ID=g10578.t1;Parent=g10578;
OX637533.1_Linnaemya_tessellans_genome_assembly,_chromosome:_2	AUGUSTUS	start_codon	56558220	56558222	.	+	0	ID=g10578.t1.start1;Parent=g10578.t1;
OX637533.1_Linnaemya_tessellans_genome_assembly,_chromosome:_2	AUGUSTUS	CDS	56558220	56558668	0.68	+	0	ID=g10578.t1.CDS1;Parent=g10578.t1;
OX637533.1_Linnaemya_tessellans_genome_assembly,_chromosome:_2	AUGUSTUS	exon	56558220	56558668	.	+	.	ID=g10578.t1.exon1;Parent=g10578.t1;
OX637533.1_Linnaemya_tessellans_genome_assembly,_chromosome:_2	AUGUSTUS	intron	56558669	56558932	0.76	+	.	ID=g10578.t1.intron1;Parent=g10578.t1;
OX637533.1_Linnaemya_tessellans_genome_assembly,_chromosome:_2	AUGUSTUS	CDS	56558933	56559035	0.99	+	1	ID=g10578.t1.CDS2;Parent=g10578.t1;
OX637533.1_Linnaemya_tessellans_genome_assembly,_chromosome:_2	AUGUSTUS	exon	56558933	56559035	.	+	.	ID=g10578.t1.exon2;Parent=g10578.t1;
OX637533.1_Linnaemya_tessellans_genome_assembly,_chromosome:_2	AUGUSTUS	stop_codon	56559033	56559035	.	+	0	ID=g10578.t1.stop1;Parent=g10578.t1;
OX637533.1_Linnaemya_tessellans_genome_assembly,_chromosome:_2	AUGUSTUS	gene	56593098	56603554	.	+	.	ID=g10579;
OX637533.1_Linnaemya_tessellans_genome_assembly,_chromosome:_2	AUGUSTUS	mRNA	56593098	56603554	0.56	+	.	ID=g10579.t1;Parent=g10579;
OX637533.1_Linnaemya_tessellans_genome_assembly,_chromosome:_2	AUGUSTUS	start_codon	56593098	56593100	.	+	0	ID=g10579.t1.start1;Parent=g10579.t1;
OX637533.1_Linnaemya_tessellans_genome_assembly,_chromosome:_2	AUGUSTUS	CDS	56593098	56593653	0.98	+	0	ID=g10579.t1.CDS1;Parent=g10579.t1;
OX637533.1_Linnaemya_tessellans_genome_assembly,_chromosome:_2	AUGUSTUS	exon	56593098	56593653	.	+	.	ID=g10579.t1.exon1;Parent=g10579.t1;
OX637533.1_Linnaemya_tessellans_genome_assembly,_chromosome:_2	AUGUSTUS	intron	56593654	56593716	0.98	+	.	ID=g10579.t1.intron1;Parent=g10579.t1;
OX637533.1_Linnaemya_tessellans_genome_assembly,_chromosome:_2	AUGUSTUS	CDS	56593717	56596713	0.56	+	2	ID=g10579.t1.CDS2;Parent=g10579.t1;
OX637533.1_Linnaemya_tessellans_genome_assembly,_chromosome:_2	AUGUSTUS	exon	56593717	56596713	.	+	.	ID=g10579.t1.exon2;Parent=g10579.t1;
OX637533.1_Linnaemya_tessellans_genome_assembly,_chromosome:_2	AUGUSTUS	intron	56596714	56603237	0.57	+	.	ID=g10579.t1.intron2;Parent=g10579.t1;
OX637533.1_Linnaemya_tessellans_genome_assembly,_chromosome:_2	AUGUSTUS	CDS	56603238	56603554	0.94	+	2	ID=g10579.t1.CDS3;Parent=g10579.t1;
OX637533.1_Linnaemya_tessellans_genome_assembly,_chromosome:_2	AUGUSTUS	exon	56603238	56603554	.	+	.	ID=g10579.t1.exon3;Parent=g10579.t1;
OX637533.1_Linnaemya_tessellans_genome_assembly,_chromosome:_2	AUGUSTUS	stop_codon	56603552	56603554	.	+	0	ID=g10579.t1.stop1;Parent=g10579.t1;
OX637533.1_Linnaemya_tessellans_genome_assembly,_chromosome:_2	AUGUSTUS	gene	56617155	56617658	.	+	.	ID=g10580;
OX637533.1_Linnaemya_tessellans_genome_assembly,_chromosome:_2	AUGUSTUS	mRNA	56617155	56617658	1	+	.	ID=g10580.t1;Parent=g10580;
OX637533.1_Linnaemya_tessellans_genome_assembly,_chromosome:_2	AUGUSTUS	start_codon	56617155	56617157	.	+	0	ID=g10580.t1.start1;Parent=g10580.t1;
OX637533.1_Linnaemya_tessellans_genome_assembly,_chromosome:_2	AUGUSTUS	CDS	56617155	56617658	1	+	0	ID=g10580.t1.CDS1;Parent=g10580.t1;
OX637533.1_Linnaemya_tessellans_genome_assembly,_chromosome:_2	AUGUSTUS	exon	56617155	56617658	.	+	.	ID=g10580.t1.exon1;Parent=g10580.t1;
OX637533.1_Linnaemya_tessellans_genome_assembly,_chromosome:_2	AUGUSTUS	stop_codon	56617656	56617658	.	+	0	ID=g10580.t1.stop1;Parent=g10580.t1;
OX637533.1_Linnaemya_tessellans_genome_assembly,_chromosome:_2	AUGUSTUS	gene	56631006	56635766	.	+	.	ID=g10581;
OX637533.1_Linnaemya_tessellans_genome_assembly,_chromosome:_2	AUGUSTUS	mRNA	56631006	56635766	0.27	+	.	ID=g10581.t1;Parent=g10581;
OX637533.1_Linnaemya_tessellans_genome_assembly,_chromosome:_2	AUGUSTUS	start_codon	56631006	56631008	.	+	0	ID=g10581.t1.start1;Parent=g10581.t1;
OX637533.1_Linnaemya_tessellans_genome_assembly,_chromosome:_2	AUGUSTUS	CDS	56631006	56632262	0.46	+	0	ID=g10581.t1.CDS1;Parent=g10581.t1;
OX637533.1_Linnaemya_tessellans_genome_assembly,_chromosome:_2	AUGUSTUS	exon	56631006	56632262	.	+	.	ID=g10581.t1.exon1;Parent=g10581.t1;
OX637533.1_Linnaemya_tessellans_genome_assembly,_chromosome:_2	AUGUSTUS	intron	56632263	56632717	0.54	+	.	ID=g10581.t1.intron1;Parent=g10581.t1;
OX637533.1_Linnaemya_tessellans_genome_assembly,_chromosome:_2	AUGUSTUS	CDS	56632718	56632910	0.45	+	0	ID=g10581.t1.CDS2;Parent=g10581.t1;
OX637533.1_Linnaemya_tessellans_genome_assembly,_chromosome:_2	AUGUSTUS	exon	56632718	56632910	.	+	.	ID=g10581.t1.exon2;Parent=g10581.t1;
OX637533.1_Linnaemya_tessellans_genome_assembly,_chromosome:_2	AUGUSTUS	intron	56632911	56633001	0.59	+	.	ID=g10581.t1.intron2;Parent=g10581.t1;
OX637533.1_Linnaemya_tessellans_genome_assembly,_chromosome:_2	AUGUSTUS	CDS	56633002	56635766	0.72	+	2	ID=g10581.t1.CDS3;Parent=g10581.t1;
OX637533.1_Linnaemya_tessellans_genome_assembly,_chromosome:_2	AUGUSTUS	exon	56633002	56635766	.	+	.	ID=g10581.t1.exon3;Parent=g10581.t1;
OX637533.1_Linnaemya_tessellans_genome_assembly,_chromosome:_2	AUGUSTUS	stop_codon	56635764	56635766	.	+	0	ID=g10581.t1.stop1;Parent=g10581.t1;
OX637533.1_Linnaemya_tessellans_genome_assembly,_chromosome:_2	AUGUSTUS	gene	56653658	56654106	.	-	.	ID=g10582;
OX637533.1_Linnaemya_tessellans_genome_assembly,_chromosome:_2	AUGUSTUS	mRNA	56653658	56654106	1	-	.	ID=g10582.t1;Parent=g10582;
OX637533.1_Linnaemya_tessellans_genome_assembly,_chromosome:_2	AUGUSTUS	stop_codon	56653658	56653660	.	-	0	ID=g10582.t1.stop1;Parent=g10582.t1;
OX637533.1_Linnaemya_tessellans_genome_assembly,_chromosome:_2	AUGUSTUS	CDS	56653658	56653819	1	-	0	ID=g10582.t1.CDS1;Parent=g10582.t1;
OX637533.1_Linnaemya_tessellans_genome_assembly,_chromosome:_2	AUGUSTUS	exon	56653658	56653819	.	-	.	ID=g10582.t1.exon1;Parent=g10582.t1;
OX637533.1_Linnaemya_tessellans_genome_assembly,_chromosome:_2	AUGUSTUS	intron	56653820	56653893	1	-	.	ID=g10582.t1.intron1;Parent=g10582.t1;
OX637533.1_Linnaemya_tessellans_genome_assembly,_chromosome:_2	AUGUSTUS	CDS	56653894	56654106	1	-	0	ID=g10582.t1.CDS2;Parent=g10582.t1;
OX637533.1_Linnaemya_tessellans_genome_assembly,_chromosome:_2	AUGUSTUS	exon	56653894	56654106	.	-	.	ID=g10582.t1.exon2;Parent=g10582.t1;
OX637533.1_Linnaemya_tessellans_genome_assembly,_chromosome:_2	AUGUSTUS	start_codon	56654104	56654106	.	-	0	ID=g10582.t1.start1;Parent=g10582.t1;
OX637533.1_Linnaemya_tessellans_genome_assembly,_chromosome:_2	AUGUSTUS	gene	56657242	56665375	.	+	.	ID=g10583;
OX637533.1_Linnaemya_tessellans_genome_assembly,_chromosome:_2	AUGUSTUS	mRNA	56660645	56662054	0.7	+	.	ID=g10583.t1;Parent=g10583;
OX637533.1_Linnaemya_tessellans_genome_assembly,_chromosome:_2	AUGUSTUS	start_codon	56660645	56660647	.	+	0	ID=g10583.t1.start1;Parent=g10583.t1;
OX637533.1_Linnaemya_tessellans_genome_assembly,_chromosome:_2	AUGUSTUS	CDS	56660645	56662054	0.7	+	0	ID=g10583.t1.CDS1;Parent=g10583.t1;
OX637533.1_Linnaemya_tessellans_genome_assembly,_chromosome:_2	AUGUSTUS	exon	56660645	56662054	.	+	.	ID=g10583.t1.exon1;Parent=g10583.t1;
OX637533.1_Linnaemya_tessellans_genome_assembly,_chromosome:_2	AUGUSTUS	stop_codon	56662052	56662054	.	+	0	ID=g10583.t1.stop1;Parent=g10583.t1;
OX637533.1_Linnaemya_tessellans_genome_assembly,_chromosome:_2	AUGUSTUS	mRNA	56657242	56665375	0.15	+	.	ID=g10583.t2;Parent=g10583;
OX637533.1_Linnaemya_tessellans_genome_assembly,_chromosome:_2	AUGUSTUS	start_codon	56657242	56657244	.	+	0	ID=g10583.t2.start1;Parent=g10583.t2;
OX637533.1_Linnaemya_tessellans_genome_assembly,_chromosome:_2	AUGUSTUS	CDS	56657242	56657488	0.65	+	0	ID=g10583.t2.CDS1;Parent=g10583.t2;
OX637533.1_Linnaemya_tessellans_genome_assembly,_chromosome:_2	AUGUSTUS	exon	56657242	56657488	.	+	.	ID=g10583.t2.exon1;Parent=g10583.t2;
OX637533.1_Linnaemya_tessellans_genome_assembly,_chromosome:_2	AUGUSTUS	intron	56657489	56657755	0.65	+	.	ID=g10583.t2.intron1;Parent=g10583.t2;
OX637533.1_Linnaemya_tessellans_genome_assembly,_chromosome:_2	AUGUSTUS	CDS	56657756	56659664	0.32	+	2	ID=g10583.t2.CDS2;Parent=g10583.t2;
OX637533.1_Linnaemya_tessellans_genome_assembly,_chromosome:_2	AUGUSTUS	exon	56657756	56659664	.	+	.	ID=g10583.t2.exon2;Parent=g10583.t2;
OX637533.1_Linnaemya_tessellans_genome_assembly,_chromosome:_2	AUGUSTUS	intron	56659665	56660598	0.53	+	.	ID=g10583.t2.intron2;Parent=g10583.t2;
OX637533.1_Linnaemya_tessellans_genome_assembly,_chromosome:_2	AUGUSTUS	CDS	56660599	56661021	0.57	+	1	ID=g10583.t2.CDS3;Parent=g10583.t2;
OX637533.1_Linnaemya_tessellans_genome_assembly,_chromosome:_2	AUGUSTUS	exon	56660599	56661021	.	+	.	ID=g10583.t2.exon3;Parent=g10583.t2;
OX637533.1_Linnaemya_tessellans_genome_assembly,_chromosome:_2	AUGUSTUS	intron	56661022	56661309	0.81	+	.	ID=g10583.t2.intron3;Parent=g10583.t2;
OX637533.1_Linnaemya_tessellans_genome_assembly,_chromosome:_2	AUGUSTUS	CDS	56661310	56662017	0.54	+	1	ID=g10583.t2.CDS4;Parent=g10583.t2;
OX637533.1_Linnaemya_tessellans_genome_assembly,_chromosome:_2	AUGUSTUS	exon	56661310	56662017	.	+	.	ID=g10583.t2.exon4;Parent=g10583.t2;
OX637533.1_Linnaemya_tessellans_genome_assembly,_chromosome:_2	AUGUSTUS	intron	56662018	56664894	0.46	+	.	ID=g10583.t2.intron4;Parent=g10583.t2;
OX637533.1_Linnaemya_tessellans_genome_assembly,_chromosome:_2	AUGUSTUS	CDS	56664895	56665375	0.49	+	1	ID=g10583.t2.CDS5;Parent=g10583.t2;
OX637533.1_Linnaemya_tessellans_genome_assembly,_chromosome:_2	AUGUSTUS	exon	56664895	56665375	.	+	.	ID=g10583.t2.exon5;Parent=g10583.t2;
OX637533.1_Linnaemya_tessellans_genome_assembly,_chromosome:_2	AUGUSTUS	stop_codon	56665373	56665375	.	+	0	ID=g10583.t2.stop1;Parent=g10583.t2;
OX637533.1_Linnaemya_tessellans_genome_assembly,_chromosome:_2	AUGUSTUS	gene	56664950	56665375	.	+	.	ID=g10584;
OX637533.1_Linnaemya_tessellans_genome_assembly,_chromosome:_2	AUGUSTUS	mRNA	56664950	56665375	0.81	+	.	ID=g10584.t1;Parent=g10584;
OX637533.1_Linnaemya_tessellans_genome_assembly,_chromosome:_2	AUGUSTUS	start_codon	56664950	56664952	.	+	0	ID=g10584.t1.start1;Parent=g10584.t1;
OX637533.1_Linnaemya_tessellans_genome_assembly,_chromosome:_2	AUGUSTUS	CDS	56664950	56665375	0.81	+	0	ID=g10584.t1.CDS1;Parent=g10584.t1;
OX637533.1_Linnaemya_tessellans_genome_assembly,_chromosome:_2	AUGUSTUS	exon	56664950	56665375	.	+	.	ID=g10584.t1.exon1;Parent=g10584.t1;
OX637533.1_Linnaemya_tessellans_genome_assembly,_chromosome:_2	AUGUSTUS	stop_codon	56665373	56665375	.	+	0	ID=g10584.t1.stop1;Parent=g10584.t1;
OX637533.1_Linnaemya_tessellans_genome_assembly,_chromosome:_2	AUGUSTUS	gene	56718555	56718995	.	-	.	ID=g10585;
OX637533.1_Linnaemya_tessellans_genome_assembly,_chromosome:_2	AUGUSTUS	mRNA	56718555	56718995	0.97	-	.	ID=g10585.t1;Parent=g10585;
OX637533.1_Linnaemya_tessellans_genome_assembly,_chromosome:_2	AUGUSTUS	stop_codon	56718555	56718557	.	-	0	ID=g10585.t1.stop1;Parent=g10585.t1;
OX637533.1_Linnaemya_tessellans_genome_assembly,_chromosome:_2	AUGUSTUS	CDS	56718555	56718995	0.97	-	0	ID=g10585.t1.CDS1;Parent=g10585.t1;
OX637533.1_Linnaemya_tessellans_genome_assembly,_chromosome:_2	AUGUSTUS	exon	56718555	56718995	.	-	.	ID=g10585.t1.exon1;Parent=g10585.t1;
OX637533.1_Linnaemya_tessellans_genome_assembly,_chromosome:_2	AUGUSTUS	start_codon	56718993	56718995	.	-	0	ID=g10585.t1.start1;Parent=g10585.t1;
OX637533.1_Linnaemya_tessellans_genome_assembly,_chromosome:_2	AUGUSTUS	gene	56733062	56740176	.	-	.	ID=g10586;
OX637533.1_Linnaemya_tessellans_genome_assembly,_chromosome:_2	AUGUSTUS	mRNA	56738085	56740176	0.32	-	.	ID=g10586.t1;Parent=g10586;
OX637533.1_Linnaemya_tessellans_genome_assembly,_chromosome:_2	AUGUSTUS	stop_codon	56738085	56738087	.	-	0	ID=g10586.t1.stop1;Parent=g10586.t1;
OX637533.1_Linnaemya_tessellans_genome_assembly,_chromosome:_2	AUGUSTUS	CDS	56738085	56738502	0.94	-	1	ID=g10586.t1.CDS1;Parent=g10586.t1;
OX637533.1_Linnaemya_tessellans_genome_assembly,_chromosome:_2	AUGUSTUS	exon	56738085	56738502	.	-	.	ID=g10586.t1.exon1;Parent=g10586.t1;
OX637533.1_Linnaemya_tessellans_genome_assembly,_chromosome:_2	AUGUSTUS	intron	56738503	56738564	1	-	.	ID=g10586.t1.intron1;Parent=g10586.t1;
OX637533.1_Linnaemya_tessellans_genome_assembly,_chromosome:_2	AUGUSTUS	CDS	56738565	56739226	0.96	-	0	ID=g10586.t1.CDS2;Parent=g10586.t1;
OX637533.1_Linnaemya_tessellans_genome_assembly,_chromosome:_2	AUGUSTUS	exon	56738565	56739226	.	-	.	ID=g10586.t1.exon2;Parent=g10586.t1;
OX637533.1_Linnaemya_tessellans_genome_assembly,_chromosome:_2	AUGUSTUS	intron	56739227	56739476	0.86	-	.	ID=g10586.t1.intron2;Parent=g10586.t1;
OX637533.1_Linnaemya_tessellans_genome_assembly,_chromosome:_2	AUGUSTUS	CDS	56739477	56739726	0.39	-	1	ID=g10586.t1.CDS3;Parent=g10586.t1;
OX637533.1_Linnaemya_tessellans_genome_assembly,_chromosome:_2	AUGUSTUS	exon	56739477	56739726	.	-	.	ID=g10586.t1.exon3;Parent=g10586.t1;
OX637533.1_Linnaemya_tessellans_genome_assembly,_chromosome:_2	AUGUSTUS	intron	56739727	56739829	0.47	-	.	ID=g10586.t1.intron3;Parent=g10586.t1;
OX637533.1_Linnaemya_tessellans_genome_assembly,_chromosome:_2	AUGUSTUS	CDS	56739830	56740176	0.51	-	0	ID=g10586.t1.CDS4;Parent=g10586.t1;
OX637533.1_Linnaemya_tessellans_genome_assembly,_chromosome:_2	AUGUSTUS	exon	56739830	56740176	.	-	.	ID=g10586.t1.exon4;Parent=g10586.t1;
OX637533.1_Linnaemya_tessellans_genome_assembly,_chromosome:_2	AUGUSTUS	start_codon	56740174	56740176	.	-	0	ID=g10586.t1.start1;Parent=g10586.t1;
OX637533.1_Linnaemya_tessellans_genome_assembly,_chromosome:_2	AUGUSTUS	mRNA	56733062	56740176	0.08	-	.	ID=g10586.t2;Parent=g10586;
OX637533.1_Linnaemya_tessellans_genome_assembly,_chromosome:_2	AUGUSTUS	stop_codon	56733062	56733064	.	-	0	ID=g10586.t2.stop1;Parent=g10586.t2;
OX637533.1_Linnaemya_tessellans_genome_assembly,_chromosome:_2	AUGUSTUS	CDS	56733062	56733319	0.39	-	0	ID=g10586.t2.CDS1;Parent=g10586.t2;
OX637533.1_Linnaemya_tessellans_genome_assembly,_chromosome:_2	AUGUSTUS	exon	56733062	56733319	.	-	.	ID=g10586.t2.exon1;Parent=g10586.t2;
OX637533.1_Linnaemya_tessellans_genome_assembly,_chromosome:_2	AUGUSTUS	intron	56733320	56733918	0.39	-	.	ID=g10586.t2.intron1;Parent=g10586.t2;
OX637533.1_Linnaemya_tessellans_genome_assembly,_chromosome:_2	AUGUSTUS	CDS	56733919	56734159	0.41	-	1	ID=g10586.t2.CDS2;Parent=g10586.t2;
OX637533.1_Linnaemya_tessellans_genome_assembly,_chromosome:_2	AUGUSTUS	exon	56733919	56734159	.	-	.	ID=g10586.t2.exon2;Parent=g10586.t2;
OX637533.1_Linnaemya_tessellans_genome_assembly,_chromosome:_2	AUGUSTUS	intron	56734160	56737138	0.41	-	.	ID=g10586.t2.intron2;Parent=g10586.t2;
OX637533.1_Linnaemya_tessellans_genome_assembly,_chromosome:_2	AUGUSTUS	CDS	56737139	56737568	0.71	-	2	ID=g10586.t2.CDS3;Parent=g10586.t2;
OX637533.1_Linnaemya_tessellans_genome_assembly,_chromosome:_2	AUGUSTUS	exon	56737139	56737568	.	-	.	ID=g10586.t2.exon3;Parent=g10586.t2;
OX637533.1_Linnaemya_tessellans_genome_assembly,_chromosome:_2	AUGUSTUS	intron	56737569	56738664	0.5	-	.	ID=g10586.t2.intron3;Parent=g10586.t2;
OX637533.1_Linnaemya_tessellans_genome_assembly,_chromosome:_2	AUGUSTUS	CDS	56738665	56739226	0.5	-	0	ID=g10586.t2.CDS4;Parent=g10586.t2;
OX637533.1_Linnaemya_tessellans_genome_assembly,_chromosome:_2	AUGUSTUS	exon	56738665	56739226	.	-	.	ID=g10586.t2.exon4;Parent=g10586.t2;
OX637533.1_Linnaemya_tessellans_genome_assembly,_chromosome:_2	AUGUSTUS	intron	56739227	56739476	0.79	-	.	ID=g10586.t2.intron4;Parent=g10586.t2;
OX637533.1_Linnaemya_tessellans_genome_assembly,_chromosome:_2	AUGUSTUS	CDS	56739477	56739726	0.47	-	1	ID=g10586.t2.CDS5;Parent=g10586.t2;
OX637533.1_Linnaemya_tessellans_genome_assembly,_chromosome:_2	AUGUSTUS	exon	56739477	56739726	.	-	.	ID=g10586.t2.exon5;Parent=g10586.t2;
OX637533.1_Linnaemya_tessellans_genome_assembly,_chromosome:_2	AUGUSTUS	intron	56739727	56739829	0.5	-	.	ID=g10586.t2.intron5;Parent=g10586.t2;
OX637533.1_Linnaemya_tessellans_genome_assembly,_chromosome:_2	AUGUSTUS	CDS	56739830	56740176	0.56	-	0	ID=g10586.t2.CDS6;Parent=g10586.t2;
OX637533.1_Linnaemya_tessellans_genome_assembly,_chromosome:_2	AUGUSTUS	exon	56739830	56740176	.	-	.	ID=g10586.t2.exon6;Parent=g10586.t2;
OX637533.1_Linnaemya_tessellans_genome_assembly,_chromosome:_2	AUGUSTUS	start_codon	56740174	56740176	.	-	0	ID=g10586.t2.start1;Parent=g10586.t2;
OX637533.1_Linnaemya_tessellans_genome_assembly,_chromosome:_2	AUGUSTUS	mRNA	56738363	56740176	0.42	-	.	ID=g10586.t3;Parent=g10586;
OX637533.1_Linnaemya_tessellans_genome_assembly,_chromosome:_2	AUGUSTUS	stop_codon	56738363	56738365	.	-	0	ID=g10586.t3.stop1;Parent=g10586.t3;
OX637533.1_Linnaemya_tessellans_genome_assembly,_chromosome:_2	AUGUSTUS	CDS	56738363	56739226	0.95	-	0	ID=g10586.t3.CDS1;Parent=g10586.t3;
OX637533.1_Linnaemya_tessellans_genome_assembly,_chromosome:_2	AUGUSTUS	exon	56738363	56739226	.	-	.	ID=g10586.t3.exon1;Parent=g10586.t3;
OX637533.1_Linnaemya_tessellans_genome_assembly,_chromosome:_2	AUGUSTUS	intron	56739227	56739476	0.84	-	.	ID=g10586.t3.intron1;Parent=g10586.t3;
OX637533.1_Linnaemya_tessellans_genome_assembly,_chromosome:_2	AUGUSTUS	CDS	56739477	56739726	0.45	-	1	ID=g10586.t3.CDS2;Parent=g10586.t3;
OX637533.1_Linnaemya_tessellans_genome_assembly,_chromosome:_2	AUGUSTUS	exon	56739477	56739726	.	-	.	ID=g10586.t3.exon2;Parent=g10586.t3;
OX637533.1_Linnaemya_tessellans_genome_assembly,_chromosome:_2	AUGUSTUS	intron	56739727	56739829	0.52	-	.	ID=g10586.t3.intron2;Parent=g10586.t3;
OX637533.1_Linnaemya_tessellans_genome_assembly,_chromosome:_2	AUGUSTUS	CDS	56739830	56740176	0.53	-	0	ID=g10586.t3.CDS3;Parent=g10586.t3;
OX637533.1_Linnaemya_tessellans_genome_assembly,_chromosome:_2	AUGUSTUS	exon	56739830	56740176	.	-	.	ID=g10586.t3.exon3;Parent=g10586.t3;
OX637533.1_Linnaemya_tessellans_genome_assembly,_chromosome:_2	AUGUSTUS	start_codon	56740174	56740176	.	-	0	ID=g10586.t3.start1;Parent=g10586.t3;
OX637533.1_Linnaemya_tessellans_genome_assembly,_chromosome:_2	AUGUSTUS	gene	56737135	56737923	.	-	.	ID=g10587;
OX637533.1_Linnaemya_tessellans_genome_assembly,_chromosome:_2	AUGUSTUS	mRNA	56737135	56737923	0.64	-	.	ID=g10587.t1;Parent=g10587;
OX637533.1_Linnaemya_tessellans_genome_assembly,_chromosome:_2	AUGUSTUS	stop_codon	56737135	56737137	.	-	0	ID=g10587.t1.stop1;Parent=g10587.t1;
OX637533.1_Linnaemya_tessellans_genome_assembly,_chromosome:_2	AUGUSTUS	CDS	56737135	56737923	0.64	-	0	ID=g10587.t1.CDS1;Parent=g10587.t1;
OX637533.1_Linnaemya_tessellans_genome_assembly,_chromosome:_2	AUGUSTUS	exon	56737135	56737923	.	-	.	ID=g10587.t1.exon1;Parent=g10587.t1;
OX637533.1_Linnaemya_tessellans_genome_assembly,_chromosome:_2	AUGUSTUS	start_codon	56737921	56737923	.	-	0	ID=g10587.t1.start1;Parent=g10587.t1;
OX637533.1_Linnaemya_tessellans_genome_assembly,_chromosome:_2	AUGUSTUS	gene	56740252	56741195	.	-	.	ID=g10588;
OX637533.1_Linnaemya_tessellans_genome_assembly,_chromosome:_2	AUGUSTUS	mRNA	56740252	56741195	0.94	-	.	ID=g10588.t1;Parent=g10588;
OX637533.1_Linnaemya_tessellans_genome_assembly,_chromosome:_2	AUGUSTUS	stop_codon	56740252	56740254	.	-	0	ID=g10588.t1.stop1;Parent=g10588.t1;
OX637533.1_Linnaemya_tessellans_genome_assembly,_chromosome:_2	AUGUSTUS	CDS	56740252	56740848	0.95	-	0	ID=g10588.t1.CDS1;Parent=g10588.t1;
OX637533.1_Linnaemya_tessellans_genome_assembly,_chromosome:_2	AUGUSTUS	exon	56740252	56740848	.	-	.	ID=g10588.t1.exon1;Parent=g10588.t1;
OX637533.1_Linnaemya_tessellans_genome_assembly,_chromosome:_2	AUGUSTUS	intron	56740849	56740955	0.96	-	.	ID=g10588.t1.intron1;Parent=g10588.t1;
OX637533.1_Linnaemya_tessellans_genome_assembly,_chromosome:_2	AUGUSTUS	CDS	56740956	56741195	0.98	-	0	ID=g10588.t1.CDS2;Parent=g10588.t1;
OX637533.1_Linnaemya_tessellans_genome_assembly,_chromosome:_2	AUGUSTUS	exon	56740956	56741195	.	-	.	ID=g10588.t1.exon2;Parent=g10588.t1;
OX637533.1_Linnaemya_tessellans_genome_assembly,_chromosome:_2	AUGUSTUS	start_codon	56741193	56741195	.	-	0	ID=g10588.t1.start1;Parent=g10588.t1;
OX637533.1_Linnaemya_tessellans_genome_assembly,_chromosome:_2	AUGUSTUS	gene	56791847	56792570	.	-	.	ID=g10589;
OX637533.1_Linnaemya_tessellans_genome_assembly,_chromosome:_2	AUGUSTUS	mRNA	56791847	56792570	0.63	-	.	ID=g10589.t1;Parent=g10589;
OX637533.1_Linnaemya_tessellans_genome_assembly,_chromosome:_2	AUGUSTUS	stop_codon	56791847	56791849	.	-	0	ID=g10589.t1.stop1;Parent=g10589.t1;
OX637533.1_Linnaemya_tessellans_genome_assembly,_chromosome:_2	AUGUSTUS	CDS	56791847	56792401	0.71	-	0	ID=g10589.t1.CDS1;Parent=g10589.t1;
OX637533.1_Linnaemya_tessellans_genome_assembly,_chromosome:_2	AUGUSTUS	exon	56791847	56792401	.	-	.	ID=g10589.t1.exon1;Parent=g10589.t1;
OX637533.1_Linnaemya_tessellans_genome_assembly,_chromosome:_2	AUGUSTUS	intron	56792402	56792468	0.63	-	.	ID=g10589.t1.intron1;Parent=g10589.t1;
OX637533.1_Linnaemya_tessellans_genome_assembly,_chromosome:_2	AUGUSTUS	CDS	56792469	56792570	0.63	-	0	ID=g10589.t1.CDS2;Parent=g10589.t1;
OX637533.1_Linnaemya_tessellans_genome_assembly,_chromosome:_2	AUGUSTUS	exon	56792469	56792570	.	-	.	ID=g10589.t1.exon2;Parent=g10589.t1;
OX637533.1_Linnaemya_tessellans_genome_assembly,_chromosome:_2	AUGUSTUS	start_codon	56792568	56792570	.	-	0	ID=g10589.t1.start1;Parent=g10589.t1;
OX637533.1_Linnaemya_tessellans_genome_assembly,_chromosome:_2	AUGUSTUS	mRNA	56791847	56792347	0.44	-	.	ID=g10589.t2;Parent=g10589;
OX637533.1_Linnaemya_tessellans_genome_assembly,_chromosome:_2	AUGUSTUS	stop_codon	56791847	56791849	.	-	0	ID=g10589.t2.stop1;Parent=g10589.t2;
OX637533.1_Linnaemya_tessellans_genome_assembly,_chromosome:_2	AUGUSTUS	CDS	56791847	56792347	0.44	-	0	ID=g10589.t2.CDS1;Parent=g10589.t2;
OX637533.1_Linnaemya_tessellans_genome_assembly,_chromosome:_2	AUGUSTUS	exon	56791847	56792347	.	-	.	ID=g10589.t2.exon1;Parent=g10589.t2;
OX637533.1_Linnaemya_tessellans_genome_assembly,_chromosome:_2	AUGUSTUS	start_codon	56792345	56792347	.	-	0	ID=g10589.t2.start1;Parent=g10589.t2;
OX637533.1_Linnaemya_tessellans_genome_assembly,_chromosome:_2	AUGUSTUS	gene	56792623	56793051	.	-	.	ID=g10590;
OX637533.1_Linnaemya_tessellans_genome_assembly,_chromosome:_2	AUGUSTUS	mRNA	56792623	56793051	1	-	.	ID=g10590.t1;Parent=g10590;
OX637533.1_Linnaemya_tessellans_genome_assembly,_chromosome:_2	AUGUSTUS	stop_codon	56792623	56792625	.	-	0	ID=g10590.t1.stop1;Parent=g10590.t1;
OX637533.1_Linnaemya_tessellans_genome_assembly,_chromosome:_2	AUGUSTUS	CDS	56792623	56793051	1	-	0	ID=g10590.t1.CDS1;Parent=g10590.t1;
OX637533.1_Linnaemya_tessellans_genome_assembly,_chromosome:_2	AUGUSTUS	exon	56792623	56793051	.	-	.	ID=g10590.t1.exon1;Parent=g10590.t1;
OX637533.1_Linnaemya_tessellans_genome_assembly,_chromosome:_2	AUGUSTUS	start_codon	56793049	56793051	.	-	0	ID=g10590.t1.start1;Parent=g10590.t1;
OX637533.1_Linnaemya_tessellans_genome_assembly,_chromosome:_2	AUGUSTUS	gene	56793901	56795939	.	-	.	ID=g10591;
OX637533.1_Linnaemya_tessellans_genome_assembly,_chromosome:_2	AUGUSTUS	mRNA	56793901	56795939	0.64	-	.	ID=g10591.t1;Parent=g10591;
OX637533.1_Linnaemya_tessellans_genome_assembly,_chromosome:_2	AUGUSTUS	stop_codon	56793901	56793903	.	-	0	ID=g10591.t1.stop1;Parent=g10591.t1;
OX637533.1_Linnaemya_tessellans_genome_assembly,_chromosome:_2	AUGUSTUS	CDS	56793901	56793920	0.9	-	2	ID=g10591.t1.CDS1;Parent=g10591.t1;
OX637533.1_Linnaemya_tessellans_genome_assembly,_chromosome:_2	AUGUSTUS	exon	56793901	56793920	.	-	.	ID=g10591.t1.exon1;Parent=g10591.t1;
OX637533.1_Linnaemya_tessellans_genome_assembly,_chromosome:_2	AUGUSTUS	intron	56793921	56795545	0.69	-	.	ID=g10591.t1.intron1;Parent=g10591.t1;
OX637533.1_Linnaemya_tessellans_genome_assembly,_chromosome:_2	AUGUSTUS	CDS	56795546	56795939	0.7	-	0	ID=g10591.t1.CDS2;Parent=g10591.t1;
OX637533.1_Linnaemya_tessellans_genome_assembly,_chromosome:_2	AUGUSTUS	exon	56795546	56795939	.	-	.	ID=g10591.t1.exon2;Parent=g10591.t1;
OX637533.1_Linnaemya_tessellans_genome_assembly,_chromosome:_2	AUGUSTUS	start_codon	56795937	56795939	.	-	0	ID=g10591.t1.start1;Parent=g10591.t1;
OX637533.1_Linnaemya_tessellans_genome_assembly,_chromosome:_2	AUGUSTUS	gene	56812434	56817627	.	-	.	ID=g10592;
OX637533.1_Linnaemya_tessellans_genome_assembly,_chromosome:_2	AUGUSTUS	mRNA	56812434	56817627	0.17	-	.	ID=g10592.t1;Parent=g10592;
OX637533.1_Linnaemya_tessellans_genome_assembly,_chromosome:_2	AUGUSTUS	stop_codon	56812434	56812436	.	-	0	ID=g10592.t1.stop1;Parent=g10592.t1;
OX637533.1_Linnaemya_tessellans_genome_assembly,_chromosome:_2	AUGUSTUS	CDS	56812434	56812752	0.64	-	1	ID=g10592.t1.CDS1;Parent=g10592.t1;
OX637533.1_Linnaemya_tessellans_genome_assembly,_chromosome:_2	AUGUSTUS	exon	56812434	56812752	.	-	.	ID=g10592.t1.exon1;Parent=g10592.t1;
OX637533.1_Linnaemya_tessellans_genome_assembly,_chromosome:_2	AUGUSTUS	intron	56812753	56814537	0.33	-	.	ID=g10592.t1.intron1;Parent=g10592.t1;
OX637533.1_Linnaemya_tessellans_genome_assembly,_chromosome:_2	AUGUSTUS	CDS	56814538	56815030	0.56	-	2	ID=g10592.t1.CDS2;Parent=g10592.t1;
OX637533.1_Linnaemya_tessellans_genome_assembly,_chromosome:_2	AUGUSTUS	exon	56814538	56815030	.	-	.	ID=g10592.t1.exon2;Parent=g10592.t1;
OX637533.1_Linnaemya_tessellans_genome_assembly,_chromosome:_2	AUGUSTUS	intron	56815031	56815466	0.4	-	.	ID=g10592.t1.intron2;Parent=g10592.t1;
OX637533.1_Linnaemya_tessellans_genome_assembly,_chromosome:_2	AUGUSTUS	CDS	56815467	56817627	0.46	-	0	ID=g10592.t1.CDS3;Parent=g10592.t1;
OX637533.1_Linnaemya_tessellans_genome_assembly,_chromosome:_2	AUGUSTUS	exon	56815467	56817627	.	-	.	ID=g10592.t1.exon3;Parent=g10592.t1;
OX637533.1_Linnaemya_tessellans_genome_assembly,_chromosome:_2	AUGUSTUS	start_codon	56817625	56817627	.	-	0	ID=g10592.t1.start1;Parent=g10592.t1;
OX637533.1_Linnaemya_tessellans_genome_assembly,_chromosome:_2	AUGUSTUS	gene	56820441	56821512	.	+	.	ID=g10593;
OX637533.1_Linnaemya_tessellans_genome_assembly,_chromosome:_2	AUGUSTUS	mRNA	56820441	56821512	0.99	+	.	ID=g10593.t1;Parent=g10593;
OX637533.1_Linnaemya_tessellans_genome_assembly,_chromosome:_2	AUGUSTUS	start_codon	56820441	56820443	.	+	0	ID=g10593.t1.start1;Parent=g10593.t1;
OX637533.1_Linnaemya_tessellans_genome_assembly,_chromosome:_2	AUGUSTUS	CDS	56820441	56820476	1	+	0	ID=g10593.t1.CDS1;Parent=g10593.t1;
OX637533.1_Linnaemya_tessellans_genome_assembly,_chromosome:_2	AUGUSTUS	exon	56820441	56820476	.	+	.	ID=g10593.t1.exon1;Parent=g10593.t1;
OX637533.1_Linnaemya_tessellans_genome_assembly,_chromosome:_2	AUGUSTUS	intron	56820477	56820606	1	+	.	ID=g10593.t1.intron1;Parent=g10593.t1;
OX637533.1_Linnaemya_tessellans_genome_assembly,_chromosome:_2	AUGUSTUS	CDS	56820607	56820741	1	+	0	ID=g10593.t1.CDS2;Parent=g10593.t1;
OX637533.1_Linnaemya_tessellans_genome_assembly,_chromosome:_2	AUGUSTUS	exon	56820607	56820741	.	+	.	ID=g10593.t1.exon2;Parent=g10593.t1;
OX637533.1_Linnaemya_tessellans_genome_assembly,_chromosome:_2	AUGUSTUS	intron	56820742	56821245	1	+	.	ID=g10593.t1.intron2;Parent=g10593.t1;
OX637533.1_Linnaemya_tessellans_genome_assembly,_chromosome:_2	AUGUSTUS	CDS	56821246	56821512	0.99	+	0	ID=g10593.t1.CDS3;Parent=g10593.t1;
OX637533.1_Linnaemya_tessellans_genome_assembly,_chromosome:_2	AUGUSTUS	exon	56821246	56821512	.	+	.	ID=g10593.t1.exon3;Parent=g10593.t1;
OX637533.1_Linnaemya_tessellans_genome_assembly,_chromosome:_2	AUGUSTUS	stop_codon	56821510	56821512	.	+	0	ID=g10593.t1.stop1;Parent=g10593.t1;
OX637533.1_Linnaemya_tessellans_genome_assembly,_chromosome:_2	AUGUSTUS	gene	56857664	56857966	.	+	.	ID=g10594;
OX637533.1_Linnaemya_tessellans_genome_assembly,_chromosome:_2	AUGUSTUS	mRNA	56857664	56857966	0.98	+	.	ID=g10594.t1;Parent=g10594;
OX637533.1_Linnaemya_tessellans_genome_assembly,_chromosome:_2	AUGUSTUS	start_codon	56857664	56857666	.	+	0	ID=g10594.t1.start1;Parent=g10594.t1;
OX637533.1_Linnaemya_tessellans_genome_assembly,_chromosome:_2	AUGUSTUS	CDS	56857664	56857966	0.98	+	0	ID=g10594.t1.CDS1;Parent=g10594.t1;
OX637533.1_Linnaemya_tessellans_genome_assembly,_chromosome:_2	AUGUSTUS	exon	56857664	56857966	.	+	.	ID=g10594.t1.exon1;Parent=g10594.t1;
OX637533.1_Linnaemya_tessellans_genome_assembly,_chromosome:_2	AUGUSTUS	stop_codon	56857964	56857966	.	+	0	ID=g10594.t1.stop1;Parent=g10594.t1;
OX637533.1_Linnaemya_tessellans_genome_assembly,_chromosome:_2	AUGUSTUS	gene	56876848	56877192	.	+	.	ID=g10595;
OX637533.1_Linnaemya_tessellans_genome_assembly,_chromosome:_2	AUGUSTUS	mRNA	56876848	56877192	0.68	+	.	ID=g10595.t1;Parent=g10595;
OX637533.1_Linnaemya_tessellans_genome_assembly,_chromosome:_2	AUGUSTUS	start_codon	56876848	56876850	.	+	0	ID=g10595.t1.start1;Parent=g10595.t1;
OX637533.1_Linnaemya_tessellans_genome_assembly,_chromosome:_2	AUGUSTUS	CDS	56876848	56877192	0.68	+	0	ID=g10595.t1.CDS1;Parent=g10595.t1;
OX637533.1_Linnaemya_tessellans_genome_assembly,_chromosome:_2	AUGUSTUS	exon	56876848	56877192	.	+	.	ID=g10595.t1.exon1;Parent=g10595.t1;
OX637533.1_Linnaemya_tessellans_genome_assembly,_chromosome:_2	AUGUSTUS	stop_codon	56877190	56877192	.	+	0	ID=g10595.t1.stop1;Parent=g10595.t1;
OX637533.1_Linnaemya_tessellans_genome_assembly,_chromosome:_2	AUGUSTUS	gene	56887771	56888238	.	-	.	ID=g10596;
OX637533.1_Linnaemya_tessellans_genome_assembly,_chromosome:_2	AUGUSTUS	mRNA	56887771	56888238	0.99	-	.	ID=g10596.t1;Parent=g10596;
OX637533.1_Linnaemya_tessellans_genome_assembly,_chromosome:_2	AUGUSTUS	stop_codon	56887771	56887773	.	-	0	ID=g10596.t1.stop1;Parent=g10596.t1;
OX637533.1_Linnaemya_tessellans_genome_assembly,_chromosome:_2	AUGUSTUS	CDS	56887771	56888238	0.99	-	0	ID=g10596.t1.CDS1;Parent=g10596.t1;
OX637533.1_Linnaemya_tessellans_genome_assembly,_chromosome:_2	AUGUSTUS	exon	56887771	56888238	.	-	.	ID=g10596.t1.exon1;Parent=g10596.t1;
OX637533.1_Linnaemya_tessellans_genome_assembly,_chromosome:_2	AUGUSTUS	start_codon	56888236	56888238	.	-	0	ID=g10596.t1.start1;Parent=g10596.t1;
OX637533.1_Linnaemya_tessellans_genome_assembly,_chromosome:_2	AUGUSTUS	gene	56888273	56892200	.	-	.	ID=g10597;
OX637533.1_Linnaemya_tessellans_genome_assembly,_chromosome:_2	AUGUSTUS	mRNA	56888273	56892200	0.92	-	.	ID=g10597.t1;Parent=g10597;
OX637533.1_Linnaemya_tessellans_genome_assembly,_chromosome:_2	AUGUSTUS	stop_codon	56888273	56888275	.	-	0	ID=g10597.t1.stop1;Parent=g10597.t1;
OX637533.1_Linnaemya_tessellans_genome_assembly,_chromosome:_2	AUGUSTUS	CDS	56888273	56889829	0.97	-	0	ID=g10597.t1.CDS1;Parent=g10597.t1;
OX637533.1_Linnaemya_tessellans_genome_assembly,_chromosome:_2	AUGUSTUS	exon	56888273	56889829	.	-	.	ID=g10597.t1.exon1;Parent=g10597.t1;
OX637533.1_Linnaemya_tessellans_genome_assembly,_chromosome:_2	AUGUSTUS	intron	56889830	56889983	0.94	-	.	ID=g10597.t1.intron1;Parent=g10597.t1;
OX637533.1_Linnaemya_tessellans_genome_assembly,_chromosome:_2	AUGUSTUS	CDS	56889984	56892200	0.95	-	0	ID=g10597.t1.CDS2;Parent=g10597.t1;
OX637533.1_Linnaemya_tessellans_genome_assembly,_chromosome:_2	AUGUSTUS	exon	56889984	56892200	.	-	.	ID=g10597.t1.exon2;Parent=g10597.t1;
OX637533.1_Linnaemya_tessellans_genome_assembly,_chromosome:_2	AUGUSTUS	start_codon	56892198	56892200	.	-	0	ID=g10597.t1.start1;Parent=g10597.t1;
OX637533.1_Linnaemya_tessellans_genome_assembly,_chromosome:_2	AUGUSTUS	gene	56907705	56910747	.	+	.	ID=g10598;
OX637533.1_Linnaemya_tessellans_genome_assembly,_chromosome:_2	AUGUSTUS	mRNA	56907705	56910747	0.43	+	.	ID=g10598.t1;Parent=g10598;
OX637533.1_Linnaemya_tessellans_genome_assembly,_chromosome:_2	AUGUSTUS	start_codon	56907705	56907707	.	+	0	ID=g10598.t1.start1;Parent=g10598.t1;
OX637533.1_Linnaemya_tessellans_genome_assembly,_chromosome:_2	AUGUSTUS	CDS	56907705	56907793	0.65	+	0	ID=g10598.t1.CDS1;Parent=g10598.t1;
OX637533.1_Linnaemya_tessellans_genome_assembly,_chromosome:_2	AUGUSTUS	exon	56907705	56907793	.	+	.	ID=g10598.t1.exon1;Parent=g10598.t1;
OX637533.1_Linnaemya_tessellans_genome_assembly,_chromosome:_2	AUGUSTUS	intron	56907794	56907861	0.62	+	.	ID=g10598.t1.intron1;Parent=g10598.t1;
OX637533.1_Linnaemya_tessellans_genome_assembly,_chromosome:_2	AUGUSTUS	CDS	56907862	56908262	0.62	+	1	ID=g10598.t1.CDS2;Parent=g10598.t1;
OX637533.1_Linnaemya_tessellans_genome_assembly,_chromosome:_2	AUGUSTUS	exon	56907862	56908262	.	+	.	ID=g10598.t1.exon2;Parent=g10598.t1;
OX637533.1_Linnaemya_tessellans_genome_assembly,_chromosome:_2	AUGUSTUS	intron	56908263	56908326	1	+	.	ID=g10598.t1.intron2;Parent=g10598.t1;
OX637533.1_Linnaemya_tessellans_genome_assembly,_chromosome:_2	AUGUSTUS	CDS	56908327	56908703	1	+	2	ID=g10598.t1.CDS3;Parent=g10598.t1;
OX637533.1_Linnaemya_tessellans_genome_assembly,_chromosome:_2	AUGUSTUS	exon	56908327	56908703	.	+	.	ID=g10598.t1.exon3;Parent=g10598.t1;
OX637533.1_Linnaemya_tessellans_genome_assembly,_chromosome:_2	AUGUSTUS	intron	56908704	56908777	1	+	.	ID=g10598.t1.intron3;Parent=g10598.t1;
OX637533.1_Linnaemya_tessellans_genome_assembly,_chromosome:_2	AUGUSTUS	CDS	56908778	56909220	0.73	+	0	ID=g10598.t1.CDS4;Parent=g10598.t1;
OX637533.1_Linnaemya_tessellans_genome_assembly,_chromosome:_2	AUGUSTUS	exon	56908778	56909220	.	+	.	ID=g10598.t1.exon4;Parent=g10598.t1;
OX637533.1_Linnaemya_tessellans_genome_assembly,_chromosome:_2	AUGUSTUS	intron	56909221	56909816	0.73	+	.	ID=g10598.t1.intron4;Parent=g10598.t1;
OX637533.1_Linnaemya_tessellans_genome_assembly,_chromosome:_2	AUGUSTUS	CDS	56909817	56910747	0.76	+	1	ID=g10598.t1.CDS5;Parent=g10598.t1;
OX637533.1_Linnaemya_tessellans_genome_assembly,_chromosome:_2	AUGUSTUS	exon	56909817	56910747	.	+	.	ID=g10598.t1.exon5;Parent=g10598.t1;
OX637533.1_Linnaemya_tessellans_genome_assembly,_chromosome:_2	AUGUSTUS	stop_codon	56910745	56910747	.	+	0	ID=g10598.t1.stop1;Parent=g10598.t1;
OX637533.1_Linnaemya_tessellans_genome_assembly,_chromosome:_2	AUGUSTUS	mRNA	56907705	56910747	0.61	+	.	ID=g10598.t2;Parent=g10598;
OX637533.1_Linnaemya_tessellans_genome_assembly,_chromosome:_2	AUGUSTUS	start_codon	56907705	56907707	.	+	0	ID=g10598.t2.start1;Parent=g10598.t2;
OX637533.1_Linnaemya_tessellans_genome_assembly,_chromosome:_2	AUGUSTUS	CDS	56907705	56907793	0.62	+	0	ID=g10598.t2.CDS1;Parent=g10598.t2;
OX637533.1_Linnaemya_tessellans_genome_assembly,_chromosome:_2	AUGUSTUS	exon	56907705	56907793	.	+	.	ID=g10598.t2.exon1;Parent=g10598.t2;
OX637533.1_Linnaemya_tessellans_genome_assembly,_chromosome:_2	AUGUSTUS	intron	56907794	56907861	0.61	+	.	ID=g10598.t2.intron1;Parent=g10598.t2;
OX637533.1_Linnaemya_tessellans_genome_assembly,_chromosome:_2	AUGUSTUS	CDS	56907862	56908262	0.61	+	1	ID=g10598.t2.CDS2;Parent=g10598.t2;
OX637533.1_Linnaemya_tessellans_genome_assembly,_chromosome:_2	AUGUSTUS	exon	56907862	56908262	.	+	.	ID=g10598.t2.exon2;Parent=g10598.t2;
OX637533.1_Linnaemya_tessellans_genome_assembly,_chromosome:_2	AUGUSTUS	intron	56908263	56908326	1	+	.	ID=g10598.t2.intron2;Parent=g10598.t2;
OX637533.1_Linnaemya_tessellans_genome_assembly,_chromosome:_2	AUGUSTUS	CDS	56908327	56908703	1	+	2	ID=g10598.t2.CDS3;Parent=g10598.t2;
OX637533.1_Linnaemya_tessellans_genome_assembly,_chromosome:_2	AUGUSTUS	exon	56908327	56908703	.	+	.	ID=g10598.t2.exon3;Parent=g10598.t2;
OX637533.1_Linnaemya_tessellans_genome_assembly,_chromosome:_2	AUGUSTUS	intron	56908704	56908777	1	+	.	ID=g10598.t2.intron3;Parent=g10598.t2;
OX637533.1_Linnaemya_tessellans_genome_assembly,_chromosome:_2	AUGUSTUS	CDS	56908778	56908825	1	+	0	ID=g10598.t2.CDS4;Parent=g10598.t2;
OX637533.1_Linnaemya_tessellans_genome_assembly,_chromosome:_2	AUGUSTUS	exon	56908778	56908825	.	+	.	ID=g10598.t2.exon4;Parent=g10598.t2;
OX637533.1_Linnaemya_tessellans_genome_assembly,_chromosome:_2	AUGUSTUS	intron	56908826	56909814	1	+	.	ID=g10598.t2.intron4;Parent=g10598.t2;
OX637533.1_Linnaemya_tessellans_genome_assembly,_chromosome:_2	AUGUSTUS	CDS	56909815	56910747	1	+	0	ID=g10598.t2.CDS5;Parent=g10598.t2;
OX637533.1_Linnaemya_tessellans_genome_assembly,_chromosome:_2	AUGUSTUS	exon	56909815	56910747	.	+	.	ID=g10598.t2.exon5;Parent=g10598.t2;
OX637533.1_Linnaemya_tessellans_genome_assembly,_chromosome:_2	AUGUSTUS	stop_codon	56910745	56910747	.	+	0	ID=g10598.t2.stop1;Parent=g10598.t2;
OX637533.1_Linnaemya_tessellans_genome_assembly,_chromosome:_2	AUGUSTUS	gene	56911483	56915667	.	+	.	ID=g10599;
OX637533.1_Linnaemya_tessellans_genome_assembly,_chromosome:_2	AUGUSTUS	mRNA	56911483	56915667	0.9	+	.	ID=g10599.t1;Parent=g10599;
OX637533.1_Linnaemya_tessellans_genome_assembly,_chromosome:_2	AUGUSTUS	start_codon	56911483	56911485	.	+	0	ID=g10599.t1.start1;Parent=g10599.t1;
OX637533.1_Linnaemya_tessellans_genome_assembly,_chromosome:_2	AUGUSTUS	CDS	56911483	56914257	0.96	+	0	ID=g10599.t1.CDS1;Parent=g10599.t1;
OX637533.1_Linnaemya_tessellans_genome_assembly,_chromosome:_2	AUGUSTUS	exon	56911483	56914257	.	+	.	ID=g10599.t1.exon1;Parent=g10599.t1;
OX637533.1_Linnaemya_tessellans_genome_assembly,_chromosome:_2	AUGUSTUS	intron	56914258	56914929	0.94	+	.	ID=g10599.t1.intron1;Parent=g10599.t1;
OX637533.1_Linnaemya_tessellans_genome_assembly,_chromosome:_2	AUGUSTUS	CDS	56914930	56915667	0.96	+	0	ID=g10599.t1.CDS2;Parent=g10599.t1;
OX637533.1_Linnaemya_tessellans_genome_assembly,_chromosome:_2	AUGUSTUS	exon	56914930	56915667	.	+	.	ID=g10599.t1.exon2;Parent=g10599.t1;
OX637533.1_Linnaemya_tessellans_genome_assembly,_chromosome:_2	AUGUSTUS	stop_codon	56915665	56915667	.	+	0	ID=g10599.t1.stop1;Parent=g10599.t1;
OX637533.1_Linnaemya_tessellans_genome_assembly,_chromosome:_2	AUGUSTUS	mRNA	56911483	56915667	0.9	+	.	ID=g10599.t2;Parent=g10599;
OX637533.1_Linnaemya_tessellans_genome_assembly,_chromosome:_2	AUGUSTUS	start_codon	56911483	56911485	.	+	0	ID=g10599.t2.start1;Parent=g10599.t2;
OX637533.1_Linnaemya_tessellans_genome_assembly,_chromosome:_2	AUGUSTUS	CDS	56911483	56911590	0.91	+	0	ID=g10599.t2.CDS1;Parent=g10599.t2;
OX637533.1_Linnaemya_tessellans_genome_assembly,_chromosome:_2	AUGUSTUS	exon	56911483	56911590	.	+	.	ID=g10599.t2.exon1;Parent=g10599.t2;
OX637533.1_Linnaemya_tessellans_genome_assembly,_chromosome:_2	AUGUSTUS	intron	56911591	56914929	0.9	+	.	ID=g10599.t2.intron1;Parent=g10599.t2;
OX637533.1_Linnaemya_tessellans_genome_assembly,_chromosome:_2	AUGUSTUS	CDS	56914930	56915667	0.91	+	0	ID=g10599.t2.CDS2;Parent=g10599.t2;
OX637533.1_Linnaemya_tessellans_genome_assembly,_chromosome:_2	AUGUSTUS	exon	56914930	56915667	.	+	.	ID=g10599.t2.exon2;Parent=g10599.t2;
OX637533.1_Linnaemya_tessellans_genome_assembly,_chromosome:_2	AUGUSTUS	stop_codon	56915665	56915667	.	+	0	ID=g10599.t2.stop1;Parent=g10599.t2;
OX637533.1_Linnaemya_tessellans_genome_assembly,_chromosome:_2	GeneMark.hmm3	mRNA	56915008	56915667	.	+	.	ID=g10599.t3;Parent=g10599;
OX637533.1_Linnaemya_tessellans_genome_assembly,_chromosome:_2	GeneMark.hmm3	CDS	56915008	56915667	.	+	0	ID=g10599.t3.CDS1;Parent=g10599.t3;
OX637533.1_Linnaemya_tessellans_genome_assembly,_chromosome:_2	GeneMark.hmm3	exon	56915008	56915667	.	+	0	ID=g10599.t3.exon1;Parent=g10599.t3;
OX637533.1_Linnaemya_tessellans_genome_assembly,_chromosome:_2	AUGUSTUS	gene	57103111	57106869	.	+	.	ID=g10600;
OX637533.1_Linnaemya_tessellans_genome_assembly,_chromosome:_2	AUGUSTUS	mRNA	57103111	57106869	0.38	+	.	ID=g10600.t1;Parent=g10600;
OX637533.1_Linnaemya_tessellans_genome_assembly,_chromosome:_2	AUGUSTUS	start_codon	57103111	57103113	.	+	0	ID=g10600.t1.start1;Parent=g10600.t1;
OX637533.1_Linnaemya_tessellans_genome_assembly,_chromosome:_2	AUGUSTUS	CDS	57103111	57103128	0.61	+	0	ID=g10600.t1.CDS1;Parent=g10600.t1;
OX637533.1_Linnaemya_tessellans_genome_assembly,_chromosome:_2	AUGUSTUS	exon	57103111	57103128	.	+	.	ID=g10600.t1.exon1;Parent=g10600.t1;
OX637533.1_Linnaemya_tessellans_genome_assembly,_chromosome:_2	AUGUSTUS	intron	57103129	57103391	0.61	+	.	ID=g10600.t1.intron1;Parent=g10600.t1;
OX637533.1_Linnaemya_tessellans_genome_assembly,_chromosome:_2	AUGUSTUS	CDS	57103392	57104315	0.99	+	0	ID=g10600.t1.CDS2;Parent=g10600.t1;
OX637533.1_Linnaemya_tessellans_genome_assembly,_chromosome:_2	AUGUSTUS	exon	57103392	57104315	.	+	.	ID=g10600.t1.exon2;Parent=g10600.t1;
OX637533.1_Linnaemya_tessellans_genome_assembly,_chromosome:_2	AUGUSTUS	intron	57104316	57104374	1	+	.	ID=g10600.t1.intron2;Parent=g10600.t1;
OX637533.1_Linnaemya_tessellans_genome_assembly,_chromosome:_2	AUGUSTUS	CDS	57104375	57104525	1	+	0	ID=g10600.t1.CDS3;Parent=g10600.t1;
OX637533.1_Linnaemya_tessellans_genome_assembly,_chromosome:_2	AUGUSTUS	exon	57104375	57104525	.	+	.	ID=g10600.t1.exon3;Parent=g10600.t1;
OX637533.1_Linnaemya_tessellans_genome_assembly,_chromosome:_2	AUGUSTUS	intron	57104526	57106477	1	+	.	ID=g10600.t1.intron3;Parent=g10600.t1;
OX637533.1_Linnaemya_tessellans_genome_assembly,_chromosome:_2	AUGUSTUS	CDS	57106478	57106869	0.67	+	2	ID=g10600.t1.CDS4;Parent=g10600.t1;
OX637533.1_Linnaemya_tessellans_genome_assembly,_chromosome:_2	AUGUSTUS	exon	57106478	57106869	.	+	.	ID=g10600.t1.exon4;Parent=g10600.t1;
OX637533.1_Linnaemya_tessellans_genome_assembly,_chromosome:_2	AUGUSTUS	stop_codon	57106867	57106869	.	+	0	ID=g10600.t1.stop1;Parent=g10600.t1;
OX637533.1_Linnaemya_tessellans_genome_assembly,_chromosome:_2	AUGUSTUS	gene	57115322	57115732	.	+	.	ID=g10601;
OX637533.1_Linnaemya_tessellans_genome_assembly,_chromosome:_2	AUGUSTUS	mRNA	57115322	57115732	1	+	.	ID=g10601.t1;Parent=g10601;
OX637533.1_Linnaemya_tessellans_genome_assembly,_chromosome:_2	AUGUSTUS	start_codon	57115322	57115324	.	+	0	ID=g10601.t1.start1;Parent=g10601.t1;
OX637533.1_Linnaemya_tessellans_genome_assembly,_chromosome:_2	AUGUSTUS	CDS	57115322	57115732	1	+	0	ID=g10601.t1.CDS1;Parent=g10601.t1;
OX637533.1_Linnaemya_tessellans_genome_assembly,_chromosome:_2	AUGUSTUS	exon	57115322	57115732	.	+	.	ID=g10601.t1.exon1;Parent=g10601.t1;
OX637533.1_Linnaemya_tessellans_genome_assembly,_chromosome:_2	AUGUSTUS	stop_codon	57115730	57115732	.	+	0	ID=g10601.t1.stop1;Parent=g10601.t1;
OX637533.1_Linnaemya_tessellans_genome_assembly,_chromosome:_2	AUGUSTUS	gene	57116159	57116989	.	+	.	ID=g10602;
OX637533.1_Linnaemya_tessellans_genome_assembly,_chromosome:_2	AUGUSTUS	mRNA	57116159	57116587	1	+	.	ID=g10602.t1;Parent=g10602;
OX637533.1_Linnaemya_tessellans_genome_assembly,_chromosome:_2	AUGUSTUS	start_codon	57116159	57116161	.	+	0	ID=g10602.t1.start1;Parent=g10602.t1;
OX637533.1_Linnaemya_tessellans_genome_assembly,_chromosome:_2	AUGUSTUS	CDS	57116159	57116587	1	+	0	ID=g10602.t1.CDS1;Parent=g10602.t1;
OX637533.1_Linnaemya_tessellans_genome_assembly,_chromosome:_2	AUGUSTUS	exon	57116159	57116587	.	+	.	ID=g10602.t1.exon1;Parent=g10602.t1;
OX637533.1_Linnaemya_tessellans_genome_assembly,_chromosome:_2	AUGUSTUS	stop_codon	57116585	57116587	.	+	0	ID=g10602.t1.stop1;Parent=g10602.t1;
OX637533.1_Linnaemya_tessellans_genome_assembly,_chromosome:_2	AUGUSTUS	mRNA	57116159	57116989	0.86	+	.	ID=g10602.t2;Parent=g10602;
OX637533.1_Linnaemya_tessellans_genome_assembly,_chromosome:_2	AUGUSTUS	start_codon	57116159	57116161	.	+	0	ID=g10602.t2.start1;Parent=g10602.t2;
OX637533.1_Linnaemya_tessellans_genome_assembly,_chromosome:_2	AUGUSTUS	CDS	57116159	57116534	0.86	+	0	ID=g10602.t2.CDS1;Parent=g10602.t2;
OX637533.1_Linnaemya_tessellans_genome_assembly,_chromosome:_2	AUGUSTUS	exon	57116159	57116534	.	+	.	ID=g10602.t2.exon1;Parent=g10602.t2;
OX637533.1_Linnaemya_tessellans_genome_assembly,_chromosome:_2	AUGUSTUS	intron	57116535	57116978	0.86	+	.	ID=g10602.t2.intron1;Parent=g10602.t2;
OX637533.1_Linnaemya_tessellans_genome_assembly,_chromosome:_2	AUGUSTUS	CDS	57116979	57116989	0.86	+	2	ID=g10602.t2.CDS2;Parent=g10602.t2;
OX637533.1_Linnaemya_tessellans_genome_assembly,_chromosome:_2	AUGUSTUS	exon	57116979	57116989	.	+	.	ID=g10602.t2.exon2;Parent=g10602.t2;
OX637533.1_Linnaemya_tessellans_genome_assembly,_chromosome:_2	AUGUSTUS	stop_codon	57116987	57116989	.	+	0	ID=g10602.t2.stop1;Parent=g10602.t2;
OX637533.1_Linnaemya_tessellans_genome_assembly,_chromosome:_2	AUGUSTUS	mRNA	57116315	57116989	0.72	+	.	ID=g10602.t3;Parent=g10602;
OX637533.1_Linnaemya_tessellans_genome_assembly,_chromosome:_2	AUGUSTUS	start_codon	57116315	57116317	.	+	0	ID=g10602.t3.start1;Parent=g10602.t3;
OX637533.1_Linnaemya_tessellans_genome_assembly,_chromosome:_2	AUGUSTUS	CDS	57116315	57116534	0.72	+	0	ID=g10602.t3.CDS1;Parent=g10602.t3;
OX637533.1_Linnaemya_tessellans_genome_assembly,_chromosome:_2	AUGUSTUS	exon	57116315	57116534	.	+	.	ID=g10602.t3.exon1;Parent=g10602.t3;
OX637533.1_Linnaemya_tessellans_genome_assembly,_chromosome:_2	AUGUSTUS	intron	57116535	57116978	0.89	+	.	ID=g10602.t3.intron1;Parent=g10602.t3;
OX637533.1_Linnaemya_tessellans_genome_assembly,_chromosome:_2	AUGUSTUS	CDS	57116979	57116989	0.89	+	2	ID=g10602.t3.CDS2;Parent=g10602.t3;
OX637533.1_Linnaemya_tessellans_genome_assembly,_chromosome:_2	AUGUSTUS	exon	57116979	57116989	.	+	.	ID=g10602.t3.exon2;Parent=g10602.t3;
OX637533.1_Linnaemya_tessellans_genome_assembly,_chromosome:_2	AUGUSTUS	stop_codon	57116987	57116989	.	+	0	ID=g10602.t3.stop1;Parent=g10602.t3;
OX637533.1_Linnaemya_tessellans_genome_assembly,_chromosome:_2	AUGUSTUS	gene	57117314	57118848	.	+	.	ID=g10603;
OX637533.1_Linnaemya_tessellans_genome_assembly,_chromosome:_2	AUGUSTUS	mRNA	57117856	57118848	1	+	.	ID=g10603.t1;Parent=g10603;
OX637533.1_Linnaemya_tessellans_genome_assembly,_chromosome:_2	AUGUSTUS	start_codon	57117856	57117858	.	+	0	ID=g10603.t1.start1;Parent=g10603.t1;
OX637533.1_Linnaemya_tessellans_genome_assembly,_chromosome:_2	AUGUSTUS	CDS	57117856	57118848	1	+	0	ID=g10603.t1.CDS1;Parent=g10603.t1;
OX637533.1_Linnaemya_tessellans_genome_assembly,_chromosome:_2	AUGUSTUS	exon	57117856	57118848	.	+	.	ID=g10603.t1.exon1;Parent=g10603.t1;
OX637533.1_Linnaemya_tessellans_genome_assembly,_chromosome:_2	AUGUSTUS	stop_codon	57118846	57118848	.	+	0	ID=g10603.t1.stop1;Parent=g10603.t1;
OX637533.1_Linnaemya_tessellans_genome_assembly,_chromosome:_2	AUGUSTUS	mRNA	57117856	57118564	0.98	+	.	ID=g10603.t2;Parent=g10603;
OX637533.1_Linnaemya_tessellans_genome_assembly,_chromosome:_2	AUGUSTUS	start_codon	57117856	57117858	.	+	0	ID=g10603.t2.start1;Parent=g10603.t2;
OX637533.1_Linnaemya_tessellans_genome_assembly,_chromosome:_2	AUGUSTUS	CDS	57117856	57118462	0.98	+	0	ID=g10603.t2.CDS1;Parent=g10603.t2;
OX637533.1_Linnaemya_tessellans_genome_assembly,_chromosome:_2	AUGUSTUS	exon	57117856	57118462	.	+	.	ID=g10603.t2.exon1;Parent=g10603.t2;
OX637533.1_Linnaemya_tessellans_genome_assembly,_chromosome:_2	AUGUSTUS	intron	57118463	57118547	0.98	+	.	ID=g10603.t2.intron1;Parent=g10603.t2;
OX637533.1_Linnaemya_tessellans_genome_assembly,_chromosome:_2	AUGUSTUS	CDS	57118548	57118564	0.98	+	2	ID=g10603.t2.CDS2;Parent=g10603.t2;
OX637533.1_Linnaemya_tessellans_genome_assembly,_chromosome:_2	AUGUSTUS	exon	57118548	57118564	.	+	.	ID=g10603.t2.exon2;Parent=g10603.t2;
OX637533.1_Linnaemya_tessellans_genome_assembly,_chromosome:_2	AUGUSTUS	stop_codon	57118562	57118564	.	+	0	ID=g10603.t2.stop1;Parent=g10603.t2;
OX637533.1_Linnaemya_tessellans_genome_assembly,_chromosome:_2	AUGUSTUS	mRNA	57117314	57118848	0.41	+	.	ID=g10603.t3;Parent=g10603;
OX637533.1_Linnaemya_tessellans_genome_assembly,_chromosome:_2	AUGUSTUS	start_codon	57117314	57117316	.	+	0	ID=g10603.t3.start1;Parent=g10603.t3;
OX637533.1_Linnaemya_tessellans_genome_assembly,_chromosome:_2	AUGUSTUS	CDS	57117314	57117519	0.43	+	0	ID=g10603.t3.CDS1;Parent=g10603.t3;
OX637533.1_Linnaemya_tessellans_genome_assembly,_chromosome:_2	AUGUSTUS	exon	57117314	57117519	.	+	.	ID=g10603.t3.exon1;Parent=g10603.t3;
OX637533.1_Linnaemya_tessellans_genome_assembly,_chromosome:_2	AUGUSTUS	intron	57117520	57117692	0.41	+	.	ID=g10603.t3.intron1;Parent=g10603.t3;
OX637533.1_Linnaemya_tessellans_genome_assembly,_chromosome:_2	AUGUSTUS	CDS	57117693	57118848	0.43	+	1	ID=g10603.t3.CDS2;Parent=g10603.t3;
OX637533.1_Linnaemya_tessellans_genome_assembly,_chromosome:_2	AUGUSTUS	exon	57117693	57118848	.	+	.	ID=g10603.t3.exon2;Parent=g10603.t3;
OX637533.1_Linnaemya_tessellans_genome_assembly,_chromosome:_2	AUGUSTUS	stop_codon	57118846	57118848	.	+	0	ID=g10603.t3.stop1;Parent=g10603.t3;
OX637533.1_Linnaemya_tessellans_genome_assembly,_chromosome:_2	AUGUSTUS	mRNA	57117314	57117568	0.97	+	.	ID=g10603.t4;Parent=g10603;
OX637533.1_Linnaemya_tessellans_genome_assembly,_chromosome:_2	AUGUSTUS	start_codon	57117314	57117316	.	+	0	ID=g10603.t4.start1;Parent=g10603.t4;
OX637533.1_Linnaemya_tessellans_genome_assembly,_chromosome:_2	AUGUSTUS	CDS	57117314	57117568	0.97	+	0	ID=g10603.t4.CDS1;Parent=g10603.t4;
OX637533.1_Linnaemya_tessellans_genome_assembly,_chromosome:_2	AUGUSTUS	exon	57117314	57117568	.	+	.	ID=g10603.t4.exon1;Parent=g10603.t4;
OX637533.1_Linnaemya_tessellans_genome_assembly,_chromosome:_2	AUGUSTUS	stop_codon	57117566	57117568	.	+	0	ID=g10603.t4.stop1;Parent=g10603.t4;
OX637533.1_Linnaemya_tessellans_genome_assembly,_chromosome:_2	AUGUSTUS	gene	57144424	57145416	.	-	.	ID=g10604;
OX637533.1_Linnaemya_tessellans_genome_assembly,_chromosome:_2	AUGUSTUS	mRNA	57144424	57145416	1	-	.	ID=g10604.t1;Parent=g10604;
OX637533.1_Linnaemya_tessellans_genome_assembly,_chromosome:_2	AUGUSTUS	stop_codon	57144424	57144426	.	-	0	ID=g10604.t1.stop1;Parent=g10604.t1;
OX637533.1_Linnaemya_tessellans_genome_assembly,_chromosome:_2	AUGUSTUS	CDS	57144424	57145416	1	-	0	ID=g10604.t1.CDS1;Parent=g10604.t1;
OX637533.1_Linnaemya_tessellans_genome_assembly,_chromosome:_2	AUGUSTUS	exon	57144424	57145416	.	-	.	ID=g10604.t1.exon1;Parent=g10604.t1;
OX637533.1_Linnaemya_tessellans_genome_assembly,_chromosome:_2	AUGUSTUS	start_codon	57145414	57145416	.	-	0	ID=g10604.t1.start1;Parent=g10604.t1;
OX637533.1_Linnaemya_tessellans_genome_assembly,_chromosome:_2	AUGUSTUS	gene	57144424	57145958	.	-	.	ID=g10605;
OX637533.1_Linnaemya_tessellans_genome_assembly,_chromosome:_2	AUGUSTUS	mRNA	57145704	57145958	1	-	.	ID=g10605.t1;Parent=g10605;
OX637533.1_Linnaemya_tessellans_genome_assembly,_chromosome:_2	AUGUSTUS	stop_codon	57145704	57145706	.	-	0	ID=g10605.t1.stop1;Parent=g10605.t1;
OX637533.1_Linnaemya_tessellans_genome_assembly,_chromosome:_2	AUGUSTUS	CDS	57145704	57145958	1	-	0	ID=g10605.t1.CDS1;Parent=g10605.t1;
OX637533.1_Linnaemya_tessellans_genome_assembly,_chromosome:_2	AUGUSTUS	exon	57145704	57145958	.	-	.	ID=g10605.t1.exon1;Parent=g10605.t1;
OX637533.1_Linnaemya_tessellans_genome_assembly,_chromosome:_2	AUGUSTUS	start_codon	57145956	57145958	.	-	0	ID=g10605.t1.start1;Parent=g10605.t1;
OX637533.1_Linnaemya_tessellans_genome_assembly,_chromosome:_2	AUGUSTUS	mRNA	57144424	57145958	0.33	-	.	ID=g10605.t2;Parent=g10605;
OX637533.1_Linnaemya_tessellans_genome_assembly,_chromosome:_2	AUGUSTUS	stop_codon	57144424	57144426	.	-	0	ID=g10605.t2.stop1;Parent=g10605.t2;
OX637533.1_Linnaemya_tessellans_genome_assembly,_chromosome:_2	AUGUSTUS	CDS	57144424	57145579	0.41	-	1	ID=g10605.t2.CDS1;Parent=g10605.t2;
OX637533.1_Linnaemya_tessellans_genome_assembly,_chromosome:_2	AUGUSTUS	exon	57144424	57145579	.	-	.	ID=g10605.t2.exon1;Parent=g10605.t2;
OX637533.1_Linnaemya_tessellans_genome_assembly,_chromosome:_2	AUGUSTUS	intron	57145580	57145752	0.33	-	.	ID=g10605.t2.intron1;Parent=g10605.t2;
OX637533.1_Linnaemya_tessellans_genome_assembly,_chromosome:_2	AUGUSTUS	CDS	57145753	57145958	0.35	-	0	ID=g10605.t2.CDS2;Parent=g10605.t2;
OX637533.1_Linnaemya_tessellans_genome_assembly,_chromosome:_2	AUGUSTUS	exon	57145753	57145958	.	-	.	ID=g10605.t2.exon2;Parent=g10605.t2;
OX637533.1_Linnaemya_tessellans_genome_assembly,_chromosome:_2	AUGUSTUS	start_codon	57145956	57145958	.	-	0	ID=g10605.t2.start1;Parent=g10605.t2;
OX637533.1_Linnaemya_tessellans_genome_assembly,_chromosome:_2	AUGUSTUS	gene	57147566	57148207	.	-	.	ID=g10606;
OX637533.1_Linnaemya_tessellans_genome_assembly,_chromosome:_2	AUGUSTUS	mRNA	57147566	57148207	1	-	.	ID=g10606.t1;Parent=g10606;
OX637533.1_Linnaemya_tessellans_genome_assembly,_chromosome:_2	AUGUSTUS	stop_codon	57147566	57147568	.	-	0	ID=g10606.t1.stop1;Parent=g10606.t1;
OX637533.1_Linnaemya_tessellans_genome_assembly,_chromosome:_2	AUGUSTUS	CDS	57147566	57148207	1	-	0	ID=g10606.t1.CDS1;Parent=g10606.t1;
OX637533.1_Linnaemya_tessellans_genome_assembly,_chromosome:_2	AUGUSTUS	exon	57147566	57148207	.	-	.	ID=g10606.t1.exon1;Parent=g10606.t1;
OX637533.1_Linnaemya_tessellans_genome_assembly,_chromosome:_2	AUGUSTUS	start_codon	57148205	57148207	.	-	0	ID=g10606.t1.start1;Parent=g10606.t1;
OX637533.1_Linnaemya_tessellans_genome_assembly,_chromosome:_2	AUGUSTUS	gene	57148434	57149066	.	-	.	ID=g10607;
OX637533.1_Linnaemya_tessellans_genome_assembly,_chromosome:_2	AUGUSTUS	mRNA	57148434	57149066	1	-	.	ID=g10607.t1;Parent=g10607;
OX637533.1_Linnaemya_tessellans_genome_assembly,_chromosome:_2	AUGUSTUS	stop_codon	57148434	57148436	.	-	0	ID=g10607.t1.stop1;Parent=g10607.t1;
OX637533.1_Linnaemya_tessellans_genome_assembly,_chromosome:_2	AUGUSTUS	CDS	57148434	57149066	1	-	0	ID=g10607.t1.CDS1;Parent=g10607.t1;
OX637533.1_Linnaemya_tessellans_genome_assembly,_chromosome:_2	AUGUSTUS	exon	57148434	57149066	.	-	.	ID=g10607.t1.exon1;Parent=g10607.t1;
OX637533.1_Linnaemya_tessellans_genome_assembly,_chromosome:_2	AUGUSTUS	start_codon	57149064	57149066	.	-	0	ID=g10607.t1.start1;Parent=g10607.t1;
OX637533.1_Linnaemya_tessellans_genome_assembly,_chromosome:_2	AUGUSTUS	mRNA	57148434	57148904	0.89	-	.	ID=g10607.t2;Parent=g10607;
OX637533.1_Linnaemya_tessellans_genome_assembly,_chromosome:_2	AUGUSTUS	stop_codon	57148434	57148436	.	-	0	ID=g10607.t2.stop1;Parent=g10607.t2;
OX637533.1_Linnaemya_tessellans_genome_assembly,_chromosome:_2	AUGUSTUS	CDS	57148434	57148904	0.89	-	0	ID=g10607.t2.CDS1;Parent=g10607.t2;
OX637533.1_Linnaemya_tessellans_genome_assembly,_chromosome:_2	AUGUSTUS	exon	57148434	57148904	.	-	.	ID=g10607.t2.exon1;Parent=g10607.t2;
OX637533.1_Linnaemya_tessellans_genome_assembly,_chromosome:_2	AUGUSTUS	start_codon	57148902	57148904	.	-	0	ID=g10607.t2.start1;Parent=g10607.t2;
OX637533.1_Linnaemya_tessellans_genome_assembly,_chromosome:_2	AUGUSTUS	gene	57148434	57149199	.	-	.	ID=g10608;
OX637533.1_Linnaemya_tessellans_genome_assembly,_chromosome:_2	AUGUSTUS	mRNA	57148434	57149199	0.68	-	.	ID=g10608.t1;Parent=g10608;
OX637533.1_Linnaemya_tessellans_genome_assembly,_chromosome:_2	AUGUSTUS	stop_codon	57148434	57148436	.	-	0	ID=g10608.t1.stop1;Parent=g10608.t1;
OX637533.1_Linnaemya_tessellans_genome_assembly,_chromosome:_2	AUGUSTUS	CDS	57148434	57149038	0.68	-	2	ID=g10608.t1.CDS1;Parent=g10608.t1;
OX637533.1_Linnaemya_tessellans_genome_assembly,_chromosome:_2	AUGUSTUS	exon	57148434	57149038	.	-	.	ID=g10608.t1.exon1;Parent=g10608.t1;
OX637533.1_Linnaemya_tessellans_genome_assembly,_chromosome:_2	AUGUSTUS	intron	57149039	57149105	0.68	-	.	ID=g10608.t1.intron1;Parent=g10608.t1;
OX637533.1_Linnaemya_tessellans_genome_assembly,_chromosome:_2	AUGUSTUS	CDS	57149106	57149199	0.69	-	0	ID=g10608.t1.CDS2;Parent=g10608.t1;
OX637533.1_Linnaemya_tessellans_genome_assembly,_chromosome:_2	AUGUSTUS	exon	57149106	57149199	.	-	.	ID=g10608.t1.exon2;Parent=g10608.t1;
OX637533.1_Linnaemya_tessellans_genome_assembly,_chromosome:_2	AUGUSTUS	start_codon	57149197	57149199	.	-	0	ID=g10608.t1.start1;Parent=g10608.t1;
OX637533.1_Linnaemya_tessellans_genome_assembly,_chromosome:_2	AUGUSTUS	gene	57167860	57169387	.	-	.	ID=g10609;
OX637533.1_Linnaemya_tessellans_genome_assembly,_chromosome:_2	AUGUSTUS	mRNA	57167860	57169387	0.58	-	.	ID=g10609.t1;Parent=g10609;
OX637533.1_Linnaemya_tessellans_genome_assembly,_chromosome:_2	AUGUSTUS	stop_codon	57167860	57167862	.	-	0	ID=g10609.t1.stop1;Parent=g10609.t1;
OX637533.1_Linnaemya_tessellans_genome_assembly,_chromosome:_2	AUGUSTUS	CDS	57167860	57168194	0.58	-	2	ID=g10609.t1.CDS1;Parent=g10609.t1;
OX637533.1_Linnaemya_tessellans_genome_assembly,_chromosome:_2	AUGUSTUS	exon	57167860	57168194	.	-	.	ID=g10609.t1.exon1;Parent=g10609.t1;
OX637533.1_Linnaemya_tessellans_genome_assembly,_chromosome:_2	AUGUSTUS	intron	57168195	57168279	0.65	-	.	ID=g10609.t1.intron1;Parent=g10609.t1;
OX637533.1_Linnaemya_tessellans_genome_assembly,_chromosome:_2	AUGUSTUS	CDS	57168280	57169387	0.66	-	0	ID=g10609.t1.CDS2;Parent=g10609.t1;
OX637533.1_Linnaemya_tessellans_genome_assembly,_chromosome:_2	AUGUSTUS	exon	57168280	57169387	.	-	.	ID=g10609.t1.exon2;Parent=g10609.t1;
OX637533.1_Linnaemya_tessellans_genome_assembly,_chromosome:_2	AUGUSTUS	start_codon	57169385	57169387	.	-	0	ID=g10609.t1.start1;Parent=g10609.t1;
OX637533.1_Linnaemya_tessellans_genome_assembly,_chromosome:_2	AUGUSTUS	gene	57189150	57193058	.	-	.	ID=g10610;
OX637533.1_Linnaemya_tessellans_genome_assembly,_chromosome:_2	AUGUSTUS	mRNA	57189150	57193058	0.17	-	.	ID=g10610.t1;Parent=g10610;
OX637533.1_Linnaemya_tessellans_genome_assembly,_chromosome:_2	AUGUSTUS	stop_codon	57189150	57189152	.	-	0	ID=g10610.t1.stop1;Parent=g10610.t1;
OX637533.1_Linnaemya_tessellans_genome_assembly,_chromosome:_2	AUGUSTUS	CDS	57189150	57190194	0.74	-	1	ID=g10610.t1.CDS1;Parent=g10610.t1;
OX637533.1_Linnaemya_tessellans_genome_assembly,_chromosome:_2	AUGUSTUS	exon	57189150	57190194	.	-	.	ID=g10610.t1.exon1;Parent=g10610.t1;
OX637533.1_Linnaemya_tessellans_genome_assembly,_chromosome:_2	AUGUSTUS	intron	57190195	57190662	0.34	-	.	ID=g10610.t1.intron1;Parent=g10610.t1;
OX637533.1_Linnaemya_tessellans_genome_assembly,_chromosome:_2	AUGUSTUS	CDS	57190663	57190990	0.23	-	2	ID=g10610.t1.CDS2;Parent=g10610.t1;
OX637533.1_Linnaemya_tessellans_genome_assembly,_chromosome:_2	AUGUSTUS	exon	57190663	57190990	.	-	.	ID=g10610.t1.exon2;Parent=g10610.t1;
OX637533.1_Linnaemya_tessellans_genome_assembly,_chromosome:_2	AUGUSTUS	intron	57190991	57191794	0.41	-	.	ID=g10610.t1.intron2;Parent=g10610.t1;
OX637533.1_Linnaemya_tessellans_genome_assembly,_chromosome:_2	AUGUSTUS	CDS	57191795	57193058	0.71	-	0	ID=g10610.t1.CDS3;Parent=g10610.t1;
OX637533.1_Linnaemya_tessellans_genome_assembly,_chromosome:_2	AUGUSTUS	exon	57191795	57193058	.	-	.	ID=g10610.t1.exon3;Parent=g10610.t1;
OX637533.1_Linnaemya_tessellans_genome_assembly,_chromosome:_2	AUGUSTUS	start_codon	57193056	57193058	.	-	0	ID=g10610.t1.start1;Parent=g10610.t1;
OX637533.1_Linnaemya_tessellans_genome_assembly,_chromosome:_2	AUGUSTUS	gene	57203138	57204986	.	+	.	ID=g10611;
OX637533.1_Linnaemya_tessellans_genome_assembly,_chromosome:_2	AUGUSTUS	mRNA	57203138	57204986	0.36	+	.	ID=g10611.t1;Parent=g10611;
OX637533.1_Linnaemya_tessellans_genome_assembly,_chromosome:_2	AUGUSTUS	start_codon	57203138	57203140	.	+	0	ID=g10611.t1.start1;Parent=g10611.t1;
OX637533.1_Linnaemya_tessellans_genome_assembly,_chromosome:_2	AUGUSTUS	CDS	57203138	57203182	0.36	+	0	ID=g10611.t1.CDS1;Parent=g10611.t1;
OX637533.1_Linnaemya_tessellans_genome_assembly,_chromosome:_2	AUGUSTUS	exon	57203138	57203182	.	+	.	ID=g10611.t1.exon1;Parent=g10611.t1;
OX637533.1_Linnaemya_tessellans_genome_assembly,_chromosome:_2	AUGUSTUS	intron	57203183	57203235	0.36	+	.	ID=g10611.t1.intron1;Parent=g10611.t1;
OX637533.1_Linnaemya_tessellans_genome_assembly,_chromosome:_2	AUGUSTUS	CDS	57203236	57204109	0.84	+	0	ID=g10611.t1.CDS2;Parent=g10611.t1;
OX637533.1_Linnaemya_tessellans_genome_assembly,_chromosome:_2	AUGUSTUS	exon	57203236	57204109	.	+	.	ID=g10611.t1.exon2;Parent=g10611.t1;
OX637533.1_Linnaemya_tessellans_genome_assembly,_chromosome:_2	AUGUSTUS	intron	57204110	57204174	1	+	.	ID=g10611.t1.intron2;Parent=g10611.t1;
OX637533.1_Linnaemya_tessellans_genome_assembly,_chromosome:_2	AUGUSTUS	CDS	57204175	57204986	1	+	2	ID=g10611.t1.CDS3;Parent=g10611.t1;
OX637533.1_Linnaemya_tessellans_genome_assembly,_chromosome:_2	AUGUSTUS	exon	57204175	57204986	.	+	.	ID=g10611.t1.exon3;Parent=g10611.t1;
OX637533.1_Linnaemya_tessellans_genome_assembly,_chromosome:_2	AUGUSTUS	stop_codon	57204984	57204986	.	+	0	ID=g10611.t1.stop1;Parent=g10611.t1;
OX637533.1_Linnaemya_tessellans_genome_assembly,_chromosome:_2	GeneMark.hmm3	mRNA	57203344	57204986	.	+	.	ID=g10611.t2;Parent=g10611;
OX637533.1_Linnaemya_tessellans_genome_assembly,_chromosome:_2	GeneMark.hmm3	start_codon	57203344	57203346	.	+	0	ID=g10611.t2.start1;Parent=g10611.t2;
OX637533.1_Linnaemya_tessellans_genome_assembly,_chromosome:_2	GeneMark.hmm3	CDS	57203344	57204109	.	+	0	ID=g10611.t2.CDS1;Parent=g10611.t2;
OX637533.1_Linnaemya_tessellans_genome_assembly,_chromosome:_2	GeneMark.hmm3	exon	57203344	57204109	0	+	.	ID=g10611.t2.exon1;Parent=g10611.t2;
OX637533.1_Linnaemya_tessellans_genome_assembly,_chromosome:_2	GeneMark.hmm3	intron	57204110	57204174	.	+	2	ID=g10611.t2.intron1;Parent=g10611.t2;
OX637533.1_Linnaemya_tessellans_genome_assembly,_chromosome:_2	GeneMark.hmm3	CDS	57204175	57204986	.	+	2	ID=g10611.t2.CDS2;Parent=g10611.t2;
OX637533.1_Linnaemya_tessellans_genome_assembly,_chromosome:_2	GeneMark.hmm3	exon	57204175	57204986	0	+	.	ID=g10611.t2.exon2;Parent=g10611.t2;
OX637533.1_Linnaemya_tessellans_genome_assembly,_chromosome:_2	GeneMark.hmm3	stop_codon	57204984	57204986	.	+	0	ID=g10611.t2.stop1;Parent=g10611.t2;
OX637533.1_Linnaemya_tessellans_genome_assembly,_chromosome:_2	AUGUSTUS	gene	57206167	57212164	.	-	.	ID=g10612;
OX637533.1_Linnaemya_tessellans_genome_assembly,_chromosome:_2	AUGUSTUS	mRNA	57211805	57212164	1	-	.	ID=g10612.t1;Parent=g10612;
OX637533.1_Linnaemya_tessellans_genome_assembly,_chromosome:_2	AUGUSTUS	stop_codon	57211805	57211807	.	-	0	ID=g10612.t1.stop1;Parent=g10612.t1;
OX637533.1_Linnaemya_tessellans_genome_assembly,_chromosome:_2	AUGUSTUS	CDS	57211805	57212164	1	-	0	ID=g10612.t1.CDS1;Parent=g10612.t1;
OX637533.1_Linnaemya_tessellans_genome_assembly,_chromosome:_2	AUGUSTUS	exon	57211805	57212164	.	-	.	ID=g10612.t1.exon1;Parent=g10612.t1;
OX637533.1_Linnaemya_tessellans_genome_assembly,_chromosome:_2	AUGUSTUS	start_codon	57212162	57212164	.	-	0	ID=g10612.t1.start1;Parent=g10612.t1;
OX637533.1_Linnaemya_tessellans_genome_assembly,_chromosome:_2	AUGUSTUS	mRNA	57206167	57212164	0.58	-	.	ID=g10612.t2;Parent=g10612;
OX637533.1_Linnaemya_tessellans_genome_assembly,_chromosome:_2	AUGUSTUS	stop_codon	57206167	57206169	.	-	0	ID=g10612.t2.stop1;Parent=g10612.t2;
OX637533.1_Linnaemya_tessellans_genome_assembly,_chromosome:_2	AUGUSTUS	CDS	57206167	57206301	0.65	-	0	ID=g10612.t2.CDS1;Parent=g10612.t2;
OX637533.1_Linnaemya_tessellans_genome_assembly,_chromosome:_2	AUGUSTUS	exon	57206167	57206301	.	-	.	ID=g10612.t2.exon1;Parent=g10612.t2;
OX637533.1_Linnaemya_tessellans_genome_assembly,_chromosome:_2	AUGUSTUS	intron	57206302	57212038	0.58	-	.	ID=g10612.t2.intron1;Parent=g10612.t2;
OX637533.1_Linnaemya_tessellans_genome_assembly,_chromosome:_2	AUGUSTUS	CDS	57212039	57212164	0.58	-	0	ID=g10612.t2.CDS2;Parent=g10612.t2;
OX637533.1_Linnaemya_tessellans_genome_assembly,_chromosome:_2	AUGUSTUS	exon	57212039	57212164	.	-	.	ID=g10612.t2.exon2;Parent=g10612.t2;
OX637533.1_Linnaemya_tessellans_genome_assembly,_chromosome:_2	AUGUSTUS	start_codon	57212162	57212164	.	-	0	ID=g10612.t2.start1;Parent=g10612.t2;
OX637533.1_Linnaemya_tessellans_genome_assembly,_chromosome:_2	AUGUSTUS	gene	57209218	57210009	.	-	.	ID=g10613;
OX637533.1_Linnaemya_tessellans_genome_assembly,_chromosome:_2	AUGUSTUS	mRNA	57209218	57210009	0.97	-	.	ID=g10613.t1;Parent=g10613;
OX637533.1_Linnaemya_tessellans_genome_assembly,_chromosome:_2	AUGUSTUS	stop_codon	57209218	57209220	.	-	0	ID=g10613.t1.stop1;Parent=g10613.t1;
OX637533.1_Linnaemya_tessellans_genome_assembly,_chromosome:_2	AUGUSTUS	CDS	57209218	57210009	0.97	-	0	ID=g10613.t1.CDS1;Parent=g10613.t1;
OX637533.1_Linnaemya_tessellans_genome_assembly,_chromosome:_2	AUGUSTUS	exon	57209218	57210009	.	-	.	ID=g10613.t1.exon1;Parent=g10613.t1;
OX637533.1_Linnaemya_tessellans_genome_assembly,_chromosome:_2	AUGUSTUS	start_codon	57210007	57210009	.	-	0	ID=g10613.t1.start1;Parent=g10613.t1;
OX637533.1_Linnaemya_tessellans_genome_assembly,_chromosome:_2	AUGUSTUS	gene	57212914	57213564	.	-	.	ID=g10614;
OX637533.1_Linnaemya_tessellans_genome_assembly,_chromosome:_2	AUGUSTUS	mRNA	57212914	57213564	0.48	-	.	ID=g10614.t1;Parent=g10614;
OX637533.1_Linnaemya_tessellans_genome_assembly,_chromosome:_2	AUGUSTUS	stop_codon	57212914	57212916	.	-	0	ID=g10614.t1.stop1;Parent=g10614.t1;
OX637533.1_Linnaemya_tessellans_genome_assembly,_chromosome:_2	AUGUSTUS	CDS	57212914	57212966	0.48	-	2	ID=g10614.t1.CDS1;Parent=g10614.t1;
OX637533.1_Linnaemya_tessellans_genome_assembly,_chromosome:_2	AUGUSTUS	exon	57212914	57212966	.	-	.	ID=g10614.t1.exon1;Parent=g10614.t1;
OX637533.1_Linnaemya_tessellans_genome_assembly,_chromosome:_2	AUGUSTUS	intron	57212967	57213179	0.48	-	.	ID=g10614.t1.intron1;Parent=g10614.t1;
OX637533.1_Linnaemya_tessellans_genome_assembly,_chromosome:_2	AUGUSTUS	CDS	57213180	57213564	0.99	-	0	ID=g10614.t1.CDS2;Parent=g10614.t1;
OX637533.1_Linnaemya_tessellans_genome_assembly,_chromosome:_2	AUGUSTUS	exon	57213180	57213564	.	-	.	ID=g10614.t1.exon2;Parent=g10614.t1;
OX637533.1_Linnaemya_tessellans_genome_assembly,_chromosome:_2	AUGUSTUS	start_codon	57213562	57213564	.	-	0	ID=g10614.t1.start1;Parent=g10614.t1;
OX637533.1_Linnaemya_tessellans_genome_assembly,_chromosome:_2	AUGUSTUS	gene	57248598	57250864	.	+	.	ID=g10615;
OX637533.1_Linnaemya_tessellans_genome_assembly,_chromosome:_2	AUGUSTUS	mRNA	57248598	57250864	0.98	+	.	ID=g10615.t1;Parent=g10615;
OX637533.1_Linnaemya_tessellans_genome_assembly,_chromosome:_2	AUGUSTUS	start_codon	57248598	57248600	.	+	0	ID=g10615.t1.start1;Parent=g10615.t1;
OX637533.1_Linnaemya_tessellans_genome_assembly,_chromosome:_2	AUGUSTUS	CDS	57248598	57248683	1	+	0	ID=g10615.t1.CDS1;Parent=g10615.t1;
OX637533.1_Linnaemya_tessellans_genome_assembly,_chromosome:_2	AUGUSTUS	exon	57248598	57248683	.	+	.	ID=g10615.t1.exon1;Parent=g10615.t1;
OX637533.1_Linnaemya_tessellans_genome_assembly,_chromosome:_2	AUGUSTUS	intron	57248684	57250665	0.98	+	.	ID=g10615.t1.intron1;Parent=g10615.t1;
OX637533.1_Linnaemya_tessellans_genome_assembly,_chromosome:_2	AUGUSTUS	CDS	57250666	57250864	0.98	+	1	ID=g10615.t1.CDS2;Parent=g10615.t1;
OX637533.1_Linnaemya_tessellans_genome_assembly,_chromosome:_2	AUGUSTUS	exon	57250666	57250864	.	+	.	ID=g10615.t1.exon2;Parent=g10615.t1;
OX637533.1_Linnaemya_tessellans_genome_assembly,_chromosome:_2	AUGUSTUS	stop_codon	57250862	57250864	.	+	0	ID=g10615.t1.stop1;Parent=g10615.t1;
OX637533.1_Linnaemya_tessellans_genome_assembly,_chromosome:_2	AUGUSTUS	gene	57286332	57286915	.	-	.	ID=g10616;
OX637533.1_Linnaemya_tessellans_genome_assembly,_chromosome:_2	AUGUSTUS	mRNA	57286332	57286763	1	-	.	ID=g10616.t1;Parent=g10616;
OX637533.1_Linnaemya_tessellans_genome_assembly,_chromosome:_2	AUGUSTUS	stop_codon	57286332	57286334	.	-	0	ID=g10616.t1.stop1;Parent=g10616.t1;
OX637533.1_Linnaemya_tessellans_genome_assembly,_chromosome:_2	AUGUSTUS	CDS	57286332	57286763	1	-	0	ID=g10616.t1.CDS1;Parent=g10616.t1;
OX637533.1_Linnaemya_tessellans_genome_assembly,_chromosome:_2	AUGUSTUS	exon	57286332	57286763	.	-	.	ID=g10616.t1.exon1;Parent=g10616.t1;
OX637533.1_Linnaemya_tessellans_genome_assembly,_chromosome:_2	AUGUSTUS	start_codon	57286761	57286763	.	-	0	ID=g10616.t1.start1;Parent=g10616.t1;
OX637533.1_Linnaemya_tessellans_genome_assembly,_chromosome:_2	AUGUSTUS	mRNA	57286332	57286915	0.98	-	.	ID=g10616.t2;Parent=g10616;
OX637533.1_Linnaemya_tessellans_genome_assembly,_chromosome:_2	AUGUSTUS	stop_codon	57286332	57286334	.	-	0	ID=g10616.t2.stop1;Parent=g10616.t2;
OX637533.1_Linnaemya_tessellans_genome_assembly,_chromosome:_2	AUGUSTUS	CDS	57286332	57286718	0.99	-	0	ID=g10616.t2.CDS1;Parent=g10616.t2;
OX637533.1_Linnaemya_tessellans_genome_assembly,_chromosome:_2	AUGUSTUS	exon	57286332	57286718	.	-	.	ID=g10616.t2.exon1;Parent=g10616.t2;
OX637533.1_Linnaemya_tessellans_genome_assembly,_chromosome:_2	AUGUSTUS	intron	57286719	57286843	0.98	-	.	ID=g10616.t2.intron1;Parent=g10616.t2;
OX637533.1_Linnaemya_tessellans_genome_assembly,_chromosome:_2	AUGUSTUS	CDS	57286844	57286915	0.99	-	0	ID=g10616.t2.CDS2;Parent=g10616.t2;
OX637533.1_Linnaemya_tessellans_genome_assembly,_chromosome:_2	AUGUSTUS	exon	57286844	57286915	.	-	.	ID=g10616.t2.exon2;Parent=g10616.t2;
OX637533.1_Linnaemya_tessellans_genome_assembly,_chromosome:_2	AUGUSTUS	start_codon	57286913	57286915	.	-	0	ID=g10616.t2.start1;Parent=g10616.t2;
OX637533.1_Linnaemya_tessellans_genome_assembly,_chromosome:_2	AUGUSTUS	gene	57290407	57291936	.	-	.	ID=g10617;
OX637533.1_Linnaemya_tessellans_genome_assembly,_chromosome:_2	AUGUSTUS	mRNA	57290407	57291936	1	-	.	ID=g10617.t1;Parent=g10617;
OX637533.1_Linnaemya_tessellans_genome_assembly,_chromosome:_2	AUGUSTUS	stop_codon	57290407	57290409	.	-	0	ID=g10617.t1.stop1;Parent=g10617.t1;
OX637533.1_Linnaemya_tessellans_genome_assembly,_chromosome:_2	AUGUSTUS	CDS	57290407	57291936	1	-	0	ID=g10617.t1.CDS1;Parent=g10617.t1;
OX637533.1_Linnaemya_tessellans_genome_assembly,_chromosome:_2	AUGUSTUS	exon	57290407	57291936	.	-	.	ID=g10617.t1.exon1;Parent=g10617.t1;
OX637533.1_Linnaemya_tessellans_genome_assembly,_chromosome:_2	AUGUSTUS	start_codon	57291934	57291936	.	-	0	ID=g10617.t1.start1;Parent=g10617.t1;
OX637533.1_Linnaemya_tessellans_genome_assembly,_chromosome:_2	AUGUSTUS	gene	57309711	57310536	.	-	.	ID=g10618;
OX637533.1_Linnaemya_tessellans_genome_assembly,_chromosome:_2	AUGUSTUS	mRNA	57309711	57310536	0.99	-	.	ID=g10618.t1;Parent=g10618;
OX637533.1_Linnaemya_tessellans_genome_assembly,_chromosome:_2	AUGUSTUS	stop_codon	57309711	57309713	.	-	0	ID=g10618.t1.stop1;Parent=g10618.t1;
OX637533.1_Linnaemya_tessellans_genome_assembly,_chromosome:_2	AUGUSTUS	CDS	57309711	57310039	1	-	2	ID=g10618.t1.CDS1;Parent=g10618.t1;
OX637533.1_Linnaemya_tessellans_genome_assembly,_chromosome:_2	AUGUSTUS	exon	57309711	57310039	.	-	.	ID=g10618.t1.exon1;Parent=g10618.t1;
OX637533.1_Linnaemya_tessellans_genome_assembly,_chromosome:_2	AUGUSTUS	intron	57310040	57310124	1	-	.	ID=g10618.t1.intron1;Parent=g10618.t1;
OX637533.1_Linnaemya_tessellans_genome_assembly,_chromosome:_2	AUGUSTUS	CDS	57310125	57310536	0.99	-	0	ID=g10618.t1.CDS2;Parent=g10618.t1;
OX637533.1_Linnaemya_tessellans_genome_assembly,_chromosome:_2	AUGUSTUS	exon	57310125	57310536	.	-	.	ID=g10618.t1.exon2;Parent=g10618.t1;
OX637533.1_Linnaemya_tessellans_genome_assembly,_chromosome:_2	AUGUSTUS	start_codon	57310534	57310536	.	-	0	ID=g10618.t1.start1;Parent=g10618.t1;
OX637533.1_Linnaemya_tessellans_genome_assembly,_chromosome:_2	AUGUSTUS	gene	57311257	57312060	.	-	.	ID=g10619;
OX637533.1_Linnaemya_tessellans_genome_assembly,_chromosome:_2	AUGUSTUS	mRNA	57311257	57312060	0.99	-	.	ID=g10619.t1;Parent=g10619;
OX637533.1_Linnaemya_tessellans_genome_assembly,_chromosome:_2	AUGUSTUS	stop_codon	57311257	57311259	.	-	0	ID=g10619.t1.stop1;Parent=g10619.t1;
OX637533.1_Linnaemya_tessellans_genome_assembly,_chromosome:_2	AUGUSTUS	CDS	57311257	57311495	0.99	-	2	ID=g10619.t1.CDS1;Parent=g10619.t1;
OX637533.1_Linnaemya_tessellans_genome_assembly,_chromosome:_2	AUGUSTUS	exon	57311257	57311495	.	-	.	ID=g10619.t1.exon1;Parent=g10619.t1;
OX637533.1_Linnaemya_tessellans_genome_assembly,_chromosome:_2	AUGUSTUS	intron	57311496	57312041	0.99	-	.	ID=g10619.t1.intron1;Parent=g10619.t1;
OX637533.1_Linnaemya_tessellans_genome_assembly,_chromosome:_2	AUGUSTUS	CDS	57312042	57312060	1	-	0	ID=g10619.t1.CDS2;Parent=g10619.t1;
OX637533.1_Linnaemya_tessellans_genome_assembly,_chromosome:_2	AUGUSTUS	exon	57312042	57312060	.	-	.	ID=g10619.t1.exon2;Parent=g10619.t1;
OX637533.1_Linnaemya_tessellans_genome_assembly,_chromosome:_2	AUGUSTUS	start_codon	57312058	57312060	.	-	0	ID=g10619.t1.start1;Parent=g10619.t1;
OX637533.1_Linnaemya_tessellans_genome_assembly,_chromosome:_2	AUGUSTUS	mRNA	57311527	57312060	0.97	-	.	ID=g10619.t2;Parent=g10619;
OX637533.1_Linnaemya_tessellans_genome_assembly,_chromosome:_2	AUGUSTUS	stop_codon	57311527	57311529	.	-	0	ID=g10619.t2.stop1;Parent=g10619.t2;
OX637533.1_Linnaemya_tessellans_genome_assembly,_chromosome:_2	AUGUSTUS	CDS	57311527	57312060	0.97	-	0	ID=g10619.t2.CDS1;Parent=g10619.t2;
OX637533.1_Linnaemya_tessellans_genome_assembly,_chromosome:_2	AUGUSTUS	exon	57311527	57312060	.	-	.	ID=g10619.t2.exon1;Parent=g10619.t2;
OX637533.1_Linnaemya_tessellans_genome_assembly,_chromosome:_2	AUGUSTUS	start_codon	57312058	57312060	.	-	0	ID=g10619.t2.start1;Parent=g10619.t2;
OX637533.1_Linnaemya_tessellans_genome_assembly,_chromosome:_2	AUGUSTUS	gene	57317933	57318955	.	+	.	ID=g10620;
OX637533.1_Linnaemya_tessellans_genome_assembly,_chromosome:_2	AUGUSTUS	mRNA	57317933	57318955	1	+	.	ID=g10620.t1;Parent=g10620;
OX637533.1_Linnaemya_tessellans_genome_assembly,_chromosome:_2	AUGUSTUS	start_codon	57317933	57317935	.	+	0	ID=g10620.t1.start1;Parent=g10620.t1;
OX637533.1_Linnaemya_tessellans_genome_assembly,_chromosome:_2	AUGUSTUS	CDS	57317933	57318955	1	+	0	ID=g10620.t1.CDS1;Parent=g10620.t1;
OX637533.1_Linnaemya_tessellans_genome_assembly,_chromosome:_2	AUGUSTUS	exon	57317933	57318955	.	+	.	ID=g10620.t1.exon1;Parent=g10620.t1;
OX637533.1_Linnaemya_tessellans_genome_assembly,_chromosome:_2	AUGUSTUS	stop_codon	57318953	57318955	.	+	0	ID=g10620.t1.stop1;Parent=g10620.t1;
OX637533.1_Linnaemya_tessellans_genome_assembly,_chromosome:_2	AUGUSTUS	gene	57347655	57348929	.	-	.	ID=g10621;
OX637533.1_Linnaemya_tessellans_genome_assembly,_chromosome:_2	AUGUSTUS	mRNA	57347655	57348929	0.98	-	.	ID=g10621.t1;Parent=g10621;
OX637533.1_Linnaemya_tessellans_genome_assembly,_chromosome:_2	AUGUSTUS	stop_codon	57347655	57347657	.	-	0	ID=g10621.t1.stop1;Parent=g10621.t1;
OX637533.1_Linnaemya_tessellans_genome_assembly,_chromosome:_2	AUGUSTUS	CDS	57347655	57348929	0.98	-	0	ID=g10621.t1.CDS1;Parent=g10621.t1;
OX637533.1_Linnaemya_tessellans_genome_assembly,_chromosome:_2	AUGUSTUS	exon	57347655	57348929	.	-	.	ID=g10621.t1.exon1;Parent=g10621.t1;
OX637533.1_Linnaemya_tessellans_genome_assembly,_chromosome:_2	AUGUSTUS	start_codon	57348927	57348929	.	-	0	ID=g10621.t1.start1;Parent=g10621.t1;
OX637533.1_Linnaemya_tessellans_genome_assembly,_chromosome:_2	AUGUSTUS	gene	57349872	57351099	.	+	.	ID=g10622;
OX637533.1_Linnaemya_tessellans_genome_assembly,_chromosome:_2	AUGUSTUS	mRNA	57349872	57351099	1	+	.	ID=g10622.t1;Parent=g10622;
OX637533.1_Linnaemya_tessellans_genome_assembly,_chromosome:_2	AUGUSTUS	start_codon	57349872	57349874	.	+	0	ID=g10622.t1.start1;Parent=g10622.t1;
OX637533.1_Linnaemya_tessellans_genome_assembly,_chromosome:_2	AUGUSTUS	CDS	57349872	57349990	1	+	0	ID=g10622.t1.CDS1;Parent=g10622.t1;
OX637533.1_Linnaemya_tessellans_genome_assembly,_chromosome:_2	AUGUSTUS	exon	57349872	57349990	.	+	.	ID=g10622.t1.exon1;Parent=g10622.t1;
OX637533.1_Linnaemya_tessellans_genome_assembly,_chromosome:_2	AUGUSTUS	intron	57349991	57350053	1	+	.	ID=g10622.t1.intron1;Parent=g10622.t1;
OX637533.1_Linnaemya_tessellans_genome_assembly,_chromosome:_2	AUGUSTUS	CDS	57350054	57350480	1	+	1	ID=g10622.t1.CDS2;Parent=g10622.t1;
OX637533.1_Linnaemya_tessellans_genome_assembly,_chromosome:_2	AUGUSTUS	exon	57350054	57350480	.	+	.	ID=g10622.t1.exon2;Parent=g10622.t1;
OX637533.1_Linnaemya_tessellans_genome_assembly,_chromosome:_2	AUGUSTUS	intron	57350481	57350559	1	+	.	ID=g10622.t1.intron2;Parent=g10622.t1;
OX637533.1_Linnaemya_tessellans_genome_assembly,_chromosome:_2	AUGUSTUS	CDS	57350560	57351099	1	+	0	ID=g10622.t1.CDS3;Parent=g10622.t1;
OX637533.1_Linnaemya_tessellans_genome_assembly,_chromosome:_2	AUGUSTUS	exon	57350560	57351099	.	+	.	ID=g10622.t1.exon3;Parent=g10622.t1;
OX637533.1_Linnaemya_tessellans_genome_assembly,_chromosome:_2	AUGUSTUS	stop_codon	57351097	57351099	.	+	0	ID=g10622.t1.stop1;Parent=g10622.t1;
OX637533.1_Linnaemya_tessellans_genome_assembly,_chromosome:_2	AUGUSTUS	gene	57351376	57360953	.	-	.	ID=g10623;
OX637533.1_Linnaemya_tessellans_genome_assembly,_chromosome:_2	AUGUSTUS	mRNA	57351376	57360953	1	-	.	ID=g10623.t1;Parent=g10623;
OX637533.1_Linnaemya_tessellans_genome_assembly,_chromosome:_2	AUGUSTUS	stop_codon	57351376	57351378	.	-	0	ID=g10623.t1.stop1;Parent=g10623.t1;
OX637533.1_Linnaemya_tessellans_genome_assembly,_chromosome:_2	AUGUSTUS	CDS	57351376	57352041	1	-	0	ID=g10623.t1.CDS1;Parent=g10623.t1;
OX637533.1_Linnaemya_tessellans_genome_assembly,_chromosome:_2	AUGUSTUS	exon	57351376	57352041	.	-	.	ID=g10623.t1.exon1;Parent=g10623.t1;
OX637533.1_Linnaemya_tessellans_genome_assembly,_chromosome:_2	AUGUSTUS	intron	57352042	57360244	1	-	.	ID=g10623.t1.intron1;Parent=g10623.t1;
OX637533.1_Linnaemya_tessellans_genome_assembly,_chromosome:_2	AUGUSTUS	CDS	57360245	57360739	1	-	0	ID=g10623.t1.CDS2;Parent=g10623.t1;
OX637533.1_Linnaemya_tessellans_genome_assembly,_chromosome:_2	AUGUSTUS	exon	57360245	57360739	.	-	.	ID=g10623.t1.exon2;Parent=g10623.t1;
OX637533.1_Linnaemya_tessellans_genome_assembly,_chromosome:_2	AUGUSTUS	intron	57360740	57360818	1	-	.	ID=g10623.t1.intron2;Parent=g10623.t1;
OX637533.1_Linnaemya_tessellans_genome_assembly,_chromosome:_2	AUGUSTUS	CDS	57360819	57360953	1	-	0	ID=g10623.t1.CDS3;Parent=g10623.t1;
OX637533.1_Linnaemya_tessellans_genome_assembly,_chromosome:_2	AUGUSTUS	exon	57360819	57360953	.	-	.	ID=g10623.t1.exon3;Parent=g10623.t1;
OX637533.1_Linnaemya_tessellans_genome_assembly,_chromosome:_2	AUGUSTUS	start_codon	57360951	57360953	.	-	0	ID=g10623.t1.start1;Parent=g10623.t1;
OX637533.1_Linnaemya_tessellans_genome_assembly,_chromosome:_2	AUGUSTUS	gene	57441158	57441391	.	-	.	ID=g10624;
OX637533.1_Linnaemya_tessellans_genome_assembly,_chromosome:_2	AUGUSTUS	mRNA	57441158	57441391	1	-	.	ID=g10624.t1;Parent=g10624;
OX637533.1_Linnaemya_tessellans_genome_assembly,_chromosome:_2	AUGUSTUS	stop_codon	57441158	57441160	.	-	0	ID=g10624.t1.stop1;Parent=g10624.t1;
OX637533.1_Linnaemya_tessellans_genome_assembly,_chromosome:_2	AUGUSTUS	CDS	57441158	57441391	1	-	0	ID=g10624.t1.CDS1;Parent=g10624.t1;
OX637533.1_Linnaemya_tessellans_genome_assembly,_chromosome:_2	AUGUSTUS	exon	57441158	57441391	.	-	.	ID=g10624.t1.exon1;Parent=g10624.t1;
OX637533.1_Linnaemya_tessellans_genome_assembly,_chromosome:_2	AUGUSTUS	start_codon	57441389	57441391	.	-	0	ID=g10624.t1.start1;Parent=g10624.t1;
OX637533.1_Linnaemya_tessellans_genome_assembly,_chromosome:_2	AUGUSTUS	gene	57463064	57463264	.	-	.	ID=g10625;
OX637533.1_Linnaemya_tessellans_genome_assembly,_chromosome:_2	AUGUSTUS	mRNA	57463064	57463264	1	-	.	ID=g10625.t1;Parent=g10625;
OX637533.1_Linnaemya_tessellans_genome_assembly,_chromosome:_2	AUGUSTUS	stop_codon	57463064	57463066	.	-	0	ID=g10625.t1.stop1;Parent=g10625.t1;
OX637533.1_Linnaemya_tessellans_genome_assembly,_chromosome:_2	AUGUSTUS	CDS	57463064	57463264	1	-	0	ID=g10625.t1.CDS1;Parent=g10625.t1;
OX637533.1_Linnaemya_tessellans_genome_assembly,_chromosome:_2	AUGUSTUS	exon	57463064	57463264	.	-	.	ID=g10625.t1.exon1;Parent=g10625.t1;
OX637533.1_Linnaemya_tessellans_genome_assembly,_chromosome:_2	AUGUSTUS	start_codon	57463262	57463264	.	-	0	ID=g10625.t1.start1;Parent=g10625.t1;
OX637533.1_Linnaemya_tessellans_genome_assembly,_chromosome:_2	AUGUSTUS	gene	57467737	57467949	.	+	.	ID=g10626;
OX637533.1_Linnaemya_tessellans_genome_assembly,_chromosome:_2	AUGUSTUS	mRNA	57467737	57467949	1	+	.	ID=g10626.t1;Parent=g10626;
OX637533.1_Linnaemya_tessellans_genome_assembly,_chromosome:_2	AUGUSTUS	start_codon	57467737	57467739	.	+	0	ID=g10626.t1.start1;Parent=g10626.t1;
OX637533.1_Linnaemya_tessellans_genome_assembly,_chromosome:_2	AUGUSTUS	CDS	57467737	57467949	1	+	0	ID=g10626.t1.CDS1;Parent=g10626.t1;
OX637533.1_Linnaemya_tessellans_genome_assembly,_chromosome:_2	AUGUSTUS	exon	57467737	57467949	.	+	.	ID=g10626.t1.exon1;Parent=g10626.t1;
OX637533.1_Linnaemya_tessellans_genome_assembly,_chromosome:_2	AUGUSTUS	stop_codon	57467947	57467949	.	+	0	ID=g10626.t1.stop1;Parent=g10626.t1;
OX637533.1_Linnaemya_tessellans_genome_assembly,_chromosome:_2	AUGUSTUS	gene	57484142	57484513	.	-	.	ID=g10627;
OX637533.1_Linnaemya_tessellans_genome_assembly,_chromosome:_2	AUGUSTUS	mRNA	57484142	57484513	0.68	-	.	ID=g10627.t1;Parent=g10627;
OX637533.1_Linnaemya_tessellans_genome_assembly,_chromosome:_2	AUGUSTUS	stop_codon	57484142	57484144	.	-	0	ID=g10627.t1.stop1;Parent=g10627.t1;
OX637533.1_Linnaemya_tessellans_genome_assembly,_chromosome:_2	AUGUSTUS	CDS	57484142	57484513	0.68	-	0	ID=g10627.t1.CDS1;Parent=g10627.t1;
OX637533.1_Linnaemya_tessellans_genome_assembly,_chromosome:_2	AUGUSTUS	exon	57484142	57484513	.	-	.	ID=g10627.t1.exon1;Parent=g10627.t1;
OX637533.1_Linnaemya_tessellans_genome_assembly,_chromosome:_2	AUGUSTUS	start_codon	57484511	57484513	.	-	0	ID=g10627.t1.start1;Parent=g10627.t1;
OX637533.1_Linnaemya_tessellans_genome_assembly,_chromosome:_2	AUGUSTUS	gene	57488516	57489884	.	-	.	ID=g10628;
OX637533.1_Linnaemya_tessellans_genome_assembly,_chromosome:_2	AUGUSTUS	mRNA	57488516	57489884	0.89	-	.	ID=g10628.t1;Parent=g10628;
OX637533.1_Linnaemya_tessellans_genome_assembly,_chromosome:_2	AUGUSTUS	stop_codon	57488516	57488518	.	-	0	ID=g10628.t1.stop1;Parent=g10628.t1;
OX637533.1_Linnaemya_tessellans_genome_assembly,_chromosome:_2	AUGUSTUS	CDS	57488516	57488694	0.99	-	2	ID=g10628.t1.CDS1;Parent=g10628.t1;
OX637533.1_Linnaemya_tessellans_genome_assembly,_chromosome:_2	AUGUSTUS	exon	57488516	57488694	.	-	.	ID=g10628.t1.exon1;Parent=g10628.t1;
OX637533.1_Linnaemya_tessellans_genome_assembly,_chromosome:_2	AUGUSTUS	intron	57488695	57488760	0.89	-	.	ID=g10628.t1.intron1;Parent=g10628.t1;
OX637533.1_Linnaemya_tessellans_genome_assembly,_chromosome:_2	AUGUSTUS	CDS	57488761	57488998	0.89	-	0	ID=g10628.t1.CDS2;Parent=g10628.t1;
OX637533.1_Linnaemya_tessellans_genome_assembly,_chromosome:_2	AUGUSTUS	exon	57488761	57488998	.	-	.	ID=g10628.t1.exon2;Parent=g10628.t1;
OX637533.1_Linnaemya_tessellans_genome_assembly,_chromosome:_2	AUGUSTUS	intron	57488999	57489067	1	-	.	ID=g10628.t1.intron2;Parent=g10628.t1;
OX637533.1_Linnaemya_tessellans_genome_assembly,_chromosome:_2	AUGUSTUS	CDS	57489068	57489221	1	-	1	ID=g10628.t1.CDS3;Parent=g10628.t1;
OX637533.1_Linnaemya_tessellans_genome_assembly,_chromosome:_2	AUGUSTUS	exon	57489068	57489221	.	-	.	ID=g10628.t1.exon3;Parent=g10628.t1;
OX637533.1_Linnaemya_tessellans_genome_assembly,_chromosome:_2	AUGUSTUS	intron	57489222	57489477	1	-	.	ID=g10628.t1.intron3;Parent=g10628.t1;
OX637533.1_Linnaemya_tessellans_genome_assembly,_chromosome:_2	AUGUSTUS	CDS	57489478	57489884	1	-	0	ID=g10628.t1.CDS4;Parent=g10628.t1;
OX637533.1_Linnaemya_tessellans_genome_assembly,_chromosome:_2	AUGUSTUS	exon	57489478	57489884	.	-	.	ID=g10628.t1.exon4;Parent=g10628.t1;
OX637533.1_Linnaemya_tessellans_genome_assembly,_chromosome:_2	AUGUSTUS	start_codon	57489882	57489884	.	-	0	ID=g10628.t1.start1;Parent=g10628.t1;
OX637533.1_Linnaemya_tessellans_genome_assembly,_chromosome:_2	AUGUSTUS	gene	57514463	57516325	.	+	.	ID=g10629;
OX637533.1_Linnaemya_tessellans_genome_assembly,_chromosome:_2	AUGUSTUS	mRNA	57514463	57516325	0.24	+	.	ID=g10629.t1;Parent=g10629;
OX637533.1_Linnaemya_tessellans_genome_assembly,_chromosome:_2	AUGUSTUS	start_codon	57514463	57514465	.	+	0	ID=g10629.t1.start1;Parent=g10629.t1;
OX637533.1_Linnaemya_tessellans_genome_assembly,_chromosome:_2	AUGUSTUS	CDS	57514463	57515702	0.26	+	0	ID=g10629.t1.CDS1;Parent=g10629.t1;
OX637533.1_Linnaemya_tessellans_genome_assembly,_chromosome:_2	AUGUSTUS	exon	57514463	57515702	.	+	.	ID=g10629.t1.exon1;Parent=g10629.t1;
OX637533.1_Linnaemya_tessellans_genome_assembly,_chromosome:_2	AUGUSTUS	intron	57515703	57516215	0.41	+	.	ID=g10629.t1.intron1;Parent=g10629.t1;
OX637533.1_Linnaemya_tessellans_genome_assembly,_chromosome:_2	AUGUSTUS	CDS	57516216	57516325	0.55	+	2	ID=g10629.t1.CDS2;Parent=g10629.t1;
OX637533.1_Linnaemya_tessellans_genome_assembly,_chromosome:_2	AUGUSTUS	exon	57516216	57516325	.	+	.	ID=g10629.t1.exon2;Parent=g10629.t1;
OX637533.1_Linnaemya_tessellans_genome_assembly,_chromosome:_2	AUGUSTUS	stop_codon	57516323	57516325	.	+	0	ID=g10629.t1.stop1;Parent=g10629.t1;
OX637533.1_Linnaemya_tessellans_genome_assembly,_chromosome:_2	AUGUSTUS	gene	57517264	57518397	.	+	.	ID=g10630;
OX637533.1_Linnaemya_tessellans_genome_assembly,_chromosome:_2	AUGUSTUS	mRNA	57517264	57518397	1	+	.	ID=g10630.t1;Parent=g10630;
OX637533.1_Linnaemya_tessellans_genome_assembly,_chromosome:_2	AUGUSTUS	start_codon	57517264	57517266	.	+	0	ID=g10630.t1.start1;Parent=g10630.t1;
OX637533.1_Linnaemya_tessellans_genome_assembly,_chromosome:_2	AUGUSTUS	CDS	57517264	57518397	1	+	0	ID=g10630.t1.CDS1;Parent=g10630.t1;
OX637533.1_Linnaemya_tessellans_genome_assembly,_chromosome:_2	AUGUSTUS	exon	57517264	57518397	.	+	.	ID=g10630.t1.exon1;Parent=g10630.t1;
OX637533.1_Linnaemya_tessellans_genome_assembly,_chromosome:_2	AUGUSTUS	stop_codon	57518395	57518397	.	+	0	ID=g10630.t1.stop1;Parent=g10630.t1;
OX637533.1_Linnaemya_tessellans_genome_assembly,_chromosome:_2	AUGUSTUS	mRNA	57517264	57518397	0.44	+	.	ID=g10630.t2;Parent=g10630;
OX637533.1_Linnaemya_tessellans_genome_assembly,_chromosome:_2	AUGUSTUS	start_codon	57517264	57517266	.	+	0	ID=g10630.t2.start1;Parent=g10630.t2;
OX637533.1_Linnaemya_tessellans_genome_assembly,_chromosome:_2	AUGUSTUS	CDS	57517264	57517792	0.97	+	0	ID=g10630.t2.CDS1;Parent=g10630.t2;
OX637533.1_Linnaemya_tessellans_genome_assembly,_chromosome:_2	AUGUSTUS	exon	57517264	57517792	.	+	.	ID=g10630.t2.exon1;Parent=g10630.t2;
OX637533.1_Linnaemya_tessellans_genome_assembly,_chromosome:_2	AUGUSTUS	intron	57517793	57517999	0.44	+	.	ID=g10630.t2.intron1;Parent=g10630.t2;
OX637533.1_Linnaemya_tessellans_genome_assembly,_chromosome:_2	AUGUSTUS	CDS	57518000	57518397	0.44	+	2	ID=g10630.t2.CDS2;Parent=g10630.t2;
OX637533.1_Linnaemya_tessellans_genome_assembly,_chromosome:_2	AUGUSTUS	exon	57518000	57518397	.	+	.	ID=g10630.t2.exon2;Parent=g10630.t2;
OX637533.1_Linnaemya_tessellans_genome_assembly,_chromosome:_2	AUGUSTUS	stop_codon	57518395	57518397	.	+	0	ID=g10630.t2.stop1;Parent=g10630.t2;
OX637533.1_Linnaemya_tessellans_genome_assembly,_chromosome:_2	AUGUSTUS	gene	57518424	57518720	.	+	.	ID=g10631;
OX637533.1_Linnaemya_tessellans_genome_assembly,_chromosome:_2	AUGUSTUS	mRNA	57518424	57518720	1	+	.	ID=g10631.t1;Parent=g10631;
OX637533.1_Linnaemya_tessellans_genome_assembly,_chromosome:_2	AUGUSTUS	start_codon	57518424	57518426	.	+	0	ID=g10631.t1.start1;Parent=g10631.t1;
OX637533.1_Linnaemya_tessellans_genome_assembly,_chromosome:_2	AUGUSTUS	CDS	57518424	57518720	1	+	0	ID=g10631.t1.CDS1;Parent=g10631.t1;
OX637533.1_Linnaemya_tessellans_genome_assembly,_chromosome:_2	AUGUSTUS	exon	57518424	57518720	.	+	.	ID=g10631.t1.exon1;Parent=g10631.t1;
OX637533.1_Linnaemya_tessellans_genome_assembly,_chromosome:_2	AUGUSTUS	stop_codon	57518718	57518720	.	+	0	ID=g10631.t1.stop1;Parent=g10631.t1;
OX637533.1_Linnaemya_tessellans_genome_assembly,_chromosome:_2	AUGUSTUS	gene	57521829	57523079	.	+	.	ID=g10632;
OX637533.1_Linnaemya_tessellans_genome_assembly,_chromosome:_2	AUGUSTUS	mRNA	57521829	57523079	0.63	+	.	ID=g10632.t1;Parent=g10632;
OX637533.1_Linnaemya_tessellans_genome_assembly,_chromosome:_2	AUGUSTUS	start_codon	57521829	57521831	.	+	0	ID=g10632.t1.start1;Parent=g10632.t1;
OX637533.1_Linnaemya_tessellans_genome_assembly,_chromosome:_2	AUGUSTUS	CDS	57521829	57522024	0.99	+	0	ID=g10632.t1.CDS1;Parent=g10632.t1;
OX637533.1_Linnaemya_tessellans_genome_assembly,_chromosome:_2	AUGUSTUS	exon	57521829	57522024	.	+	.	ID=g10632.t1.exon1;Parent=g10632.t1;
OX637533.1_Linnaemya_tessellans_genome_assembly,_chromosome:_2	AUGUSTUS	intron	57522025	57522687	0.63	+	.	ID=g10632.t1.intron1;Parent=g10632.t1;
OX637533.1_Linnaemya_tessellans_genome_assembly,_chromosome:_2	AUGUSTUS	CDS	57522688	57523079	0.63	+	2	ID=g10632.t1.CDS2;Parent=g10632.t1;
OX637533.1_Linnaemya_tessellans_genome_assembly,_chromosome:_2	AUGUSTUS	exon	57522688	57523079	.	+	.	ID=g10632.t1.exon2;Parent=g10632.t1;
OX637533.1_Linnaemya_tessellans_genome_assembly,_chromosome:_2	AUGUSTUS	stop_codon	57523077	57523079	.	+	0	ID=g10632.t1.stop1;Parent=g10632.t1;
OX637533.1_Linnaemya_tessellans_genome_assembly,_chromosome:_2	AUGUSTUS	gene	57523713	57523916	.	+	.	ID=g10633;
OX637533.1_Linnaemya_tessellans_genome_assembly,_chromosome:_2	AUGUSTUS	mRNA	57523713	57523916	0.31	+	.	ID=g10633.t1;Parent=g10633;
OX637533.1_Linnaemya_tessellans_genome_assembly,_chromosome:_2	AUGUSTUS	start_codon	57523713	57523715	.	+	0	ID=g10633.t1.start1;Parent=g10633.t1;
OX637533.1_Linnaemya_tessellans_genome_assembly,_chromosome:_2	AUGUSTUS	CDS	57523713	57523916	0.31	+	0	ID=g10633.t1.CDS1;Parent=g10633.t1;
OX637533.1_Linnaemya_tessellans_genome_assembly,_chromosome:_2	AUGUSTUS	exon	57523713	57523916	.	+	.	ID=g10633.t1.exon1;Parent=g10633.t1;
OX637533.1_Linnaemya_tessellans_genome_assembly,_chromosome:_2	AUGUSTUS	stop_codon	57523914	57523916	.	+	0	ID=g10633.t1.stop1;Parent=g10633.t1;
OX637533.1_Linnaemya_tessellans_genome_assembly,_chromosome:_2	AUGUSTUS	gene	57526578	57528440	.	+	.	ID=g10634;
OX637533.1_Linnaemya_tessellans_genome_assembly,_chromosome:_2	AUGUSTUS	mRNA	57526578	57528440	0.37	+	.	ID=g10634.t1;Parent=g10634;
OX637533.1_Linnaemya_tessellans_genome_assembly,_chromosome:_2	AUGUSTUS	start_codon	57526578	57526580	.	+	0	ID=g10634.t1.start1;Parent=g10634.t1;
OX637533.1_Linnaemya_tessellans_genome_assembly,_chromosome:_2	AUGUSTUS	CDS	57526578	57527817	0.39	+	0	ID=g10634.t1.CDS1;Parent=g10634.t1;
OX637533.1_Linnaemya_tessellans_genome_assembly,_chromosome:_2	AUGUSTUS	exon	57526578	57527817	.	+	.	ID=g10634.t1.exon1;Parent=g10634.t1;
OX637533.1_Linnaemya_tessellans_genome_assembly,_chromosome:_2	AUGUSTUS	intron	57527818	57528330	0.37	+	.	ID=g10634.t1.intron1;Parent=g10634.t1;
OX637533.1_Linnaemya_tessellans_genome_assembly,_chromosome:_2	AUGUSTUS	CDS	57528331	57528440	0.53	+	2	ID=g10634.t1.CDS2;Parent=g10634.t1;
OX637533.1_Linnaemya_tessellans_genome_assembly,_chromosome:_2	AUGUSTUS	exon	57528331	57528440	.	+	.	ID=g10634.t1.exon2;Parent=g10634.t1;
OX637533.1_Linnaemya_tessellans_genome_assembly,_chromosome:_2	AUGUSTUS	stop_codon	57528438	57528440	.	+	0	ID=g10634.t1.stop1;Parent=g10634.t1;
OX637533.1_Linnaemya_tessellans_genome_assembly,_chromosome:_2	AUGUSTUS	mRNA	57526578	57527841	0.35	+	.	ID=g10634.t2;Parent=g10634;
OX637533.1_Linnaemya_tessellans_genome_assembly,_chromosome:_2	AUGUSTUS	start_codon	57526578	57526580	.	+	0	ID=g10634.t2.start1;Parent=g10634.t2;
OX637533.1_Linnaemya_tessellans_genome_assembly,_chromosome:_2	AUGUSTUS	CDS	57526578	57527735	0.35	+	0	ID=g10634.t2.CDS1;Parent=g10634.t2;
OX637533.1_Linnaemya_tessellans_genome_assembly,_chromosome:_2	AUGUSTUS	exon	57526578	57527735	.	+	.	ID=g10634.t2.exon1;Parent=g10634.t2;
OX637533.1_Linnaemya_tessellans_genome_assembly,_chromosome:_2	AUGUSTUS	intron	57527736	57527799	0.38	+	.	ID=g10634.t2.intron1;Parent=g10634.t2;
OX637533.1_Linnaemya_tessellans_genome_assembly,_chromosome:_2	AUGUSTUS	CDS	57527800	57527841	0.4	+	0	ID=g10634.t2.CDS2;Parent=g10634.t2;
OX637533.1_Linnaemya_tessellans_genome_assembly,_chromosome:_2	AUGUSTUS	exon	57527800	57527841	.	+	.	ID=g10634.t2.exon2;Parent=g10634.t2;
OX637533.1_Linnaemya_tessellans_genome_assembly,_chromosome:_2	AUGUSTUS	stop_codon	57527839	57527841	.	+	0	ID=g10634.t2.stop1;Parent=g10634.t2;
OX637533.1_Linnaemya_tessellans_genome_assembly,_chromosome:_2	AUGUSTUS	gene	57529379	57530512	.	+	.	ID=g10635;
OX637533.1_Linnaemya_tessellans_genome_assembly,_chromosome:_2	AUGUSTUS	mRNA	57529379	57530512	1	+	.	ID=g10635.t1;Parent=g10635;
OX637533.1_Linnaemya_tessellans_genome_assembly,_chromosome:_2	AUGUSTUS	start_codon	57529379	57529381	.	+	0	ID=g10635.t1.start1;Parent=g10635.t1;
OX637533.1_Linnaemya_tessellans_genome_assembly,_chromosome:_2	AUGUSTUS	CDS	57529379	57530512	1	+	0	ID=g10635.t1.CDS1;Parent=g10635.t1;
OX637533.1_Linnaemya_tessellans_genome_assembly,_chromosome:_2	AUGUSTUS	exon	57529379	57530512	.	+	.	ID=g10635.t1.exon1;Parent=g10635.t1;
OX637533.1_Linnaemya_tessellans_genome_assembly,_chromosome:_2	AUGUSTUS	stop_codon	57530510	57530512	.	+	0	ID=g10635.t1.stop1;Parent=g10635.t1;
OX637533.1_Linnaemya_tessellans_genome_assembly,_chromosome:_2	AUGUSTUS	mRNA	57529379	57530512	0.44	+	.	ID=g10635.t2;Parent=g10635;
OX637533.1_Linnaemya_tessellans_genome_assembly,_chromosome:_2	AUGUSTUS	start_codon	57529379	57529381	.	+	0	ID=g10635.t2.start1;Parent=g10635.t2;
OX637533.1_Linnaemya_tessellans_genome_assembly,_chromosome:_2	AUGUSTUS	CDS	57529379	57529907	0.93	+	0	ID=g10635.t2.CDS1;Parent=g10635.t2;
OX637533.1_Linnaemya_tessellans_genome_assembly,_chromosome:_2	AUGUSTUS	exon	57529379	57529907	.	+	.	ID=g10635.t2.exon1;Parent=g10635.t2;
OX637533.1_Linnaemya_tessellans_genome_assembly,_chromosome:_2	AUGUSTUS	intron	57529908	57530114	0.44	+	.	ID=g10635.t2.intron1;Parent=g10635.t2;
OX637533.1_Linnaemya_tessellans_genome_assembly,_chromosome:_2	AUGUSTUS	CDS	57530115	57530512	0.44	+	2	ID=g10635.t2.CDS2;Parent=g10635.t2;
OX637533.1_Linnaemya_tessellans_genome_assembly,_chromosome:_2	AUGUSTUS	exon	57530115	57530512	.	+	.	ID=g10635.t2.exon2;Parent=g10635.t2;
OX637533.1_Linnaemya_tessellans_genome_assembly,_chromosome:_2	AUGUSTUS	stop_codon	57530510	57530512	.	+	0	ID=g10635.t2.stop1;Parent=g10635.t2;
OX637533.1_Linnaemya_tessellans_genome_assembly,_chromosome:_2	AUGUSTUS	gene	57530539	57530835	.	+	.	ID=g10636;
OX637533.1_Linnaemya_tessellans_genome_assembly,_chromosome:_2	AUGUSTUS	mRNA	57530539	57530835	1	+	.	ID=g10636.t1;Parent=g10636;
OX637533.1_Linnaemya_tessellans_genome_assembly,_chromosome:_2	AUGUSTUS	start_codon	57530539	57530541	.	+	0	ID=g10636.t1.start1;Parent=g10636.t1;
OX637533.1_Linnaemya_tessellans_genome_assembly,_chromosome:_2	AUGUSTUS	CDS	57530539	57530835	1	+	0	ID=g10636.t1.CDS1;Parent=g10636.t1;
OX637533.1_Linnaemya_tessellans_genome_assembly,_chromosome:_2	AUGUSTUS	exon	57530539	57530835	.	+	.	ID=g10636.t1.exon1;Parent=g10636.t1;
OX637533.1_Linnaemya_tessellans_genome_assembly,_chromosome:_2	AUGUSTUS	stop_codon	57530833	57530835	.	+	0	ID=g10636.t1.stop1;Parent=g10636.t1;
OX637533.1_Linnaemya_tessellans_genome_assembly,_chromosome:_2	AUGUSTUS	gene	57543488	57543880	.	+	.	ID=g10637;
OX637533.1_Linnaemya_tessellans_genome_assembly,_chromosome:_2	AUGUSTUS	mRNA	57543488	57543880	0.9	+	.	ID=g10637.t1;Parent=g10637;
OX637533.1_Linnaemya_tessellans_genome_assembly,_chromosome:_2	AUGUSTUS	start_codon	57543488	57543490	.	+	0	ID=g10637.t1.start1;Parent=g10637.t1;
OX637533.1_Linnaemya_tessellans_genome_assembly,_chromosome:_2	AUGUSTUS	CDS	57543488	57543880	0.9	+	0	ID=g10637.t1.CDS1;Parent=g10637.t1;
OX637533.1_Linnaemya_tessellans_genome_assembly,_chromosome:_2	AUGUSTUS	exon	57543488	57543880	.	+	.	ID=g10637.t1.exon1;Parent=g10637.t1;
OX637533.1_Linnaemya_tessellans_genome_assembly,_chromosome:_2	AUGUSTUS	stop_codon	57543878	57543880	.	+	0	ID=g10637.t1.stop1;Parent=g10637.t1;
OX637533.1_Linnaemya_tessellans_genome_assembly,_chromosome:_2	AUGUSTUS	gene	57561376	57562626	.	-	.	ID=g10638;
OX637533.1_Linnaemya_tessellans_genome_assembly,_chromosome:_2	AUGUSTUS	mRNA	57561376	57562626	0.58	-	.	ID=g10638.t1;Parent=g10638;
OX637533.1_Linnaemya_tessellans_genome_assembly,_chromosome:_2	AUGUSTUS	stop_codon	57561376	57561378	.	-	0	ID=g10638.t1.stop1;Parent=g10638.t1;
OX637533.1_Linnaemya_tessellans_genome_assembly,_chromosome:_2	AUGUSTUS	CDS	57561376	57562626	0.58	-	0	ID=g10638.t1.CDS1;Parent=g10638.t1;
OX637533.1_Linnaemya_tessellans_genome_assembly,_chromosome:_2	AUGUSTUS	exon	57561376	57562626	.	-	.	ID=g10638.t1.exon1;Parent=g10638.t1;
OX637533.1_Linnaemya_tessellans_genome_assembly,_chromosome:_2	AUGUSTUS	start_codon	57562624	57562626	.	-	0	ID=g10638.t1.start1;Parent=g10638.t1;
OX637533.1_Linnaemya_tessellans_genome_assembly,_chromosome:_2	AUGUSTUS	gene	57562660	57563997	.	-	.	ID=g10639;
OX637533.1_Linnaemya_tessellans_genome_assembly,_chromosome:_2	AUGUSTUS	mRNA	57562660	57563997	1	-	.	ID=g10639.t1;Parent=g10639;
OX637533.1_Linnaemya_tessellans_genome_assembly,_chromosome:_2	AUGUSTUS	stop_codon	57562660	57562662	.	-	0	ID=g10639.t1.stop1;Parent=g10639.t1;
OX637533.1_Linnaemya_tessellans_genome_assembly,_chromosome:_2	AUGUSTUS	CDS	57562660	57563997	1	-	0	ID=g10639.t1.CDS1;Parent=g10639.t1;
OX637533.1_Linnaemya_tessellans_genome_assembly,_chromosome:_2	AUGUSTUS	exon	57562660	57563997	.	-	.	ID=g10639.t1.exon1;Parent=g10639.t1;
OX637533.1_Linnaemya_tessellans_genome_assembly,_chromosome:_2	AUGUSTUS	start_codon	57563995	57563997	.	-	0	ID=g10639.t1.start1;Parent=g10639.t1;
OX637533.1_Linnaemya_tessellans_genome_assembly,_chromosome:_2	AUGUSTUS	gene	57564100	57565173	.	-	.	ID=g10640;
OX637533.1_Linnaemya_tessellans_genome_assembly,_chromosome:_2	AUGUSTUS	mRNA	57564100	57565173	1	-	.	ID=g10640.t1;Parent=g10640;
OX637533.1_Linnaemya_tessellans_genome_assembly,_chromosome:_2	AUGUSTUS	stop_codon	57564100	57564102	.	-	0	ID=g10640.t1.stop1;Parent=g10640.t1;
OX637533.1_Linnaemya_tessellans_genome_assembly,_chromosome:_2	AUGUSTUS	CDS	57564100	57565173	1	-	0	ID=g10640.t1.CDS1;Parent=g10640.t1;
OX637533.1_Linnaemya_tessellans_genome_assembly,_chromosome:_2	AUGUSTUS	exon	57564100	57565173	.	-	.	ID=g10640.t1.exon1;Parent=g10640.t1;
OX637533.1_Linnaemya_tessellans_genome_assembly,_chromosome:_2	AUGUSTUS	start_codon	57565171	57565173	.	-	0	ID=g10640.t1.start1;Parent=g10640.t1;
OX637533.1_Linnaemya_tessellans_genome_assembly,_chromosome:_2	AUGUSTUS	gene	57566660	57570341	.	+	.	ID=g10641;
OX637533.1_Linnaemya_tessellans_genome_assembly,_chromosome:_2	AUGUSTUS	mRNA	57566660	57570341	0.26	+	.	ID=g10641.t1;Parent=g10641;
OX637533.1_Linnaemya_tessellans_genome_assembly,_chromosome:_2	AUGUSTUS	start_codon	57566660	57566662	.	+	0	ID=g10641.t1.start1;Parent=g10641.t1;
OX637533.1_Linnaemya_tessellans_genome_assembly,_chromosome:_2	AUGUSTUS	CDS	57566660	57566853	1	+	0	ID=g10641.t1.CDS1;Parent=g10641.t1;
OX637533.1_Linnaemya_tessellans_genome_assembly,_chromosome:_2	AUGUSTUS	exon	57566660	57566853	.	+	.	ID=g10641.t1.exon1;Parent=g10641.t1;
OX637533.1_Linnaemya_tessellans_genome_assembly,_chromosome:_2	AUGUSTUS	intron	57566854	57566996	1	+	.	ID=g10641.t1.intron1;Parent=g10641.t1;
OX637533.1_Linnaemya_tessellans_genome_assembly,_chromosome:_2	AUGUSTUS	CDS	57566997	57567666	0.88	+	1	ID=g10641.t1.CDS2;Parent=g10641.t1;
OX637533.1_Linnaemya_tessellans_genome_assembly,_chromosome:_2	AUGUSTUS	exon	57566997	57567666	.	+	.	ID=g10641.t1.exon2;Parent=g10641.t1;
OX637533.1_Linnaemya_tessellans_genome_assembly,_chromosome:_2	AUGUSTUS	intron	57567667	57567765	0.88	+	.	ID=g10641.t1.intron2;Parent=g10641.t1;
OX637533.1_Linnaemya_tessellans_genome_assembly,_chromosome:_2	AUGUSTUS	CDS	57567766	57569162	0.62	+	0	ID=g10641.t1.CDS3;Parent=g10641.t1;
OX637533.1_Linnaemya_tessellans_genome_assembly,_chromosome:_2	AUGUSTUS	exon	57567766	57569162	.	+	.	ID=g10641.t1.exon3;Parent=g10641.t1;
OX637533.1_Linnaemya_tessellans_genome_assembly,_chromosome:_2	AUGUSTUS	intron	57569163	57569650	0.7	+	.	ID=g10641.t1.intron3;Parent=g10641.t1;
OX637533.1_Linnaemya_tessellans_genome_assembly,_chromosome:_2	AUGUSTUS	CDS	57569651	57569859	0.62	+	1	ID=g10641.t1.CDS4;Parent=g10641.t1;
OX637533.1_Linnaemya_tessellans_genome_assembly,_chromosome:_2	AUGUSTUS	exon	57569651	57569859	.	+	.	ID=g10641.t1.exon4;Parent=g10641.t1;
OX637533.1_Linnaemya_tessellans_genome_assembly,_chromosome:_2	AUGUSTUS	intron	57569860	57569934	0.38	+	.	ID=g10641.t1.intron4;Parent=g10641.t1;
OX637533.1_Linnaemya_tessellans_genome_assembly,_chromosome:_2	AUGUSTUS	CDS	57569935	57570341	0.3	+	2	ID=g10641.t1.CDS5;Parent=g10641.t1;
OX637533.1_Linnaemya_tessellans_genome_assembly,_chromosome:_2	AUGUSTUS	exon	57569935	57570341	.	+	.	ID=g10641.t1.exon5;Parent=g10641.t1;
OX637533.1_Linnaemya_tessellans_genome_assembly,_chromosome:_2	AUGUSTUS	stop_codon	57570339	57570341	.	+	0	ID=g10641.t1.stop1;Parent=g10641.t1;
OX637533.1_Linnaemya_tessellans_genome_assembly,_chromosome:_2	AUGUSTUS	gene	57623776	57625374	.	+	.	ID=g10642;
OX637533.1_Linnaemya_tessellans_genome_assembly,_chromosome:_2	AUGUSTUS	mRNA	57623776	57625374	0.48	+	.	ID=g10642.t1;Parent=g10642;
OX637533.1_Linnaemya_tessellans_genome_assembly,_chromosome:_2	AUGUSTUS	start_codon	57623776	57623778	.	+	0	ID=g10642.t1.start1;Parent=g10642.t1;
OX637533.1_Linnaemya_tessellans_genome_assembly,_chromosome:_2	AUGUSTUS	CDS	57623776	57624173	0.54	+	0	ID=g10642.t1.CDS1;Parent=g10642.t1;
OX637533.1_Linnaemya_tessellans_genome_assembly,_chromosome:_2	AUGUSTUS	exon	57623776	57624173	.	+	.	ID=g10642.t1.exon1;Parent=g10642.t1;
OX637533.1_Linnaemya_tessellans_genome_assembly,_chromosome:_2	AUGUSTUS	intron	57624174	57624338	0.48	+	.	ID=g10642.t1.intron1;Parent=g10642.t1;
OX637533.1_Linnaemya_tessellans_genome_assembly,_chromosome:_2	AUGUSTUS	CDS	57624339	57625374	0.88	+	1	ID=g10642.t1.CDS2;Parent=g10642.t1;
OX637533.1_Linnaemya_tessellans_genome_assembly,_chromosome:_2	AUGUSTUS	exon	57624339	57625374	.	+	.	ID=g10642.t1.exon2;Parent=g10642.t1;
OX637533.1_Linnaemya_tessellans_genome_assembly,_chromosome:_2	AUGUSTUS	stop_codon	57625372	57625374	.	+	0	ID=g10642.t1.stop1;Parent=g10642.t1;
OX637533.1_Linnaemya_tessellans_genome_assembly,_chromosome:_2	AUGUSTUS	gene	57625550	57625795	.	+	.	ID=g10643;
OX637533.1_Linnaemya_tessellans_genome_assembly,_chromosome:_2	AUGUSTUS	mRNA	57625550	57625795	1	+	.	ID=g10643.t1;Parent=g10643;
OX637533.1_Linnaemya_tessellans_genome_assembly,_chromosome:_2	AUGUSTUS	start_codon	57625550	57625552	.	+	0	ID=g10643.t1.start1;Parent=g10643.t1;
OX637533.1_Linnaemya_tessellans_genome_assembly,_chromosome:_2	AUGUSTUS	CDS	57625550	57625795	1	+	0	ID=g10643.t1.CDS1;Parent=g10643.t1;
OX637533.1_Linnaemya_tessellans_genome_assembly,_chromosome:_2	AUGUSTUS	exon	57625550	57625795	.	+	.	ID=g10643.t1.exon1;Parent=g10643.t1;
OX637533.1_Linnaemya_tessellans_genome_assembly,_chromosome:_2	AUGUSTUS	stop_codon	57625793	57625795	.	+	0	ID=g10643.t1.stop1;Parent=g10643.t1;
OX637533.1_Linnaemya_tessellans_genome_assembly,_chromosome:_2	AUGUSTUS	gene	57681192	57682617	.	+	.	ID=g10644;
OX637533.1_Linnaemya_tessellans_genome_assembly,_chromosome:_2	AUGUSTUS	mRNA	57681192	57682617	0.77	+	.	ID=g10644.t1;Parent=g10644;
OX637533.1_Linnaemya_tessellans_genome_assembly,_chromosome:_2	AUGUSTUS	start_codon	57681192	57681194	.	+	0	ID=g10644.t1.start1;Parent=g10644.t1;
OX637533.1_Linnaemya_tessellans_genome_assembly,_chromosome:_2	AUGUSTUS	CDS	57681192	57681270	1	+	0	ID=g10644.t1.CDS1;Parent=g10644.t1;
OX637533.1_Linnaemya_tessellans_genome_assembly,_chromosome:_2	AUGUSTUS	exon	57681192	57681270	.	+	.	ID=g10644.t1.exon1;Parent=g10644.t1;
OX637533.1_Linnaemya_tessellans_genome_assembly,_chromosome:_2	AUGUSTUS	intron	57681271	57682006	0.77	+	.	ID=g10644.t1.intron1;Parent=g10644.t1;
OX637533.1_Linnaemya_tessellans_genome_assembly,_chromosome:_2	AUGUSTUS	CDS	57682007	57682617	0.77	+	2	ID=g10644.t1.CDS2;Parent=g10644.t1;
OX637533.1_Linnaemya_tessellans_genome_assembly,_chromosome:_2	AUGUSTUS	exon	57682007	57682617	.	+	.	ID=g10644.t1.exon2;Parent=g10644.t1;
OX637533.1_Linnaemya_tessellans_genome_assembly,_chromosome:_2	AUGUSTUS	stop_codon	57682615	57682617	.	+	0	ID=g10644.t1.stop1;Parent=g10644.t1;
OX637533.1_Linnaemya_tessellans_genome_assembly,_chromosome:_2	AUGUSTUS	mRNA	57681470	57682617	0.4	+	.	ID=g10644.t2;Parent=g10644;
OX637533.1_Linnaemya_tessellans_genome_assembly,_chromosome:_2	AUGUSTUS	start_codon	57681470	57681472	.	+	0	ID=g10644.t2.start1;Parent=g10644.t2;
OX637533.1_Linnaemya_tessellans_genome_assembly,_chromosome:_2	AUGUSTUS	CDS	57681470	57681704	0.47	+	0	ID=g10644.t2.CDS1;Parent=g10644.t2;
OX637533.1_Linnaemya_tessellans_genome_assembly,_chromosome:_2	AUGUSTUS	exon	57681470	57681704	.	+	.	ID=g10644.t2.exon1;Parent=g10644.t2;
OX637533.1_Linnaemya_tessellans_genome_assembly,_chromosome:_2	AUGUSTUS	intron	57681705	57682006	0.75	+	.	ID=g10644.t2.intron1;Parent=g10644.t2;
OX637533.1_Linnaemya_tessellans_genome_assembly,_chromosome:_2	AUGUSTUS	CDS	57682007	57682617	0.8	+	2	ID=g10644.t2.CDS2;Parent=g10644.t2;
OX637533.1_Linnaemya_tessellans_genome_assembly,_chromosome:_2	AUGUSTUS	exon	57682007	57682617	.	+	.	ID=g10644.t2.exon2;Parent=g10644.t2;
OX637533.1_Linnaemya_tessellans_genome_assembly,_chromosome:_2	AUGUSTUS	stop_codon	57682615	57682617	.	+	0	ID=g10644.t2.stop1;Parent=g10644.t2;
OX637533.1_Linnaemya_tessellans_genome_assembly,_chromosome:_2	AUGUSTUS	gene	57687749	57688642	.	-	.	ID=g10645;
OX637533.1_Linnaemya_tessellans_genome_assembly,_chromosome:_2	AUGUSTUS	mRNA	57687749	57688642	1	-	.	ID=g10645.t1;Parent=g10645;
OX637533.1_Linnaemya_tessellans_genome_assembly,_chromosome:_2	AUGUSTUS	stop_codon	57687749	57687751	.	-	0	ID=g10645.t1.stop1;Parent=g10645.t1;
OX637533.1_Linnaemya_tessellans_genome_assembly,_chromosome:_2	AUGUSTUS	CDS	57687749	57688642	1	-	0	ID=g10645.t1.CDS1;Parent=g10645.t1;
OX637533.1_Linnaemya_tessellans_genome_assembly,_chromosome:_2	AUGUSTUS	exon	57687749	57688642	.	-	.	ID=g10645.t1.exon1;Parent=g10645.t1;
OX637533.1_Linnaemya_tessellans_genome_assembly,_chromosome:_2	AUGUSTUS	start_codon	57688640	57688642	.	-	0	ID=g10645.t1.start1;Parent=g10645.t1;
OX637533.1_Linnaemya_tessellans_genome_assembly,_chromosome:_2	AUGUSTUS	gene	57694019	57694573	.	+	.	ID=g10646;
OX637533.1_Linnaemya_tessellans_genome_assembly,_chromosome:_2	AUGUSTUS	mRNA	57694019	57694573	0.41	+	.	ID=g10646.t1;Parent=g10646;
OX637533.1_Linnaemya_tessellans_genome_assembly,_chromosome:_2	AUGUSTUS	start_codon	57694019	57694021	.	+	0	ID=g10646.t1.start1;Parent=g10646.t1;
OX637533.1_Linnaemya_tessellans_genome_assembly,_chromosome:_2	AUGUSTUS	CDS	57694019	57694159	1	+	0	ID=g10646.t1.CDS1;Parent=g10646.t1;
OX637533.1_Linnaemya_tessellans_genome_assembly,_chromosome:_2	AUGUSTUS	exon	57694019	57694159	.	+	.	ID=g10646.t1.exon1;Parent=g10646.t1;
OX637533.1_Linnaemya_tessellans_genome_assembly,_chromosome:_2	AUGUSTUS	intron	57694160	57694224	1	+	.	ID=g10646.t1.intron1;Parent=g10646.t1;
OX637533.1_Linnaemya_tessellans_genome_assembly,_chromosome:_2	AUGUSTUS	CDS	57694225	57694389	0.41	+	0	ID=g10646.t1.CDS2;Parent=g10646.t1;
OX637533.1_Linnaemya_tessellans_genome_assembly,_chromosome:_2	AUGUSTUS	exon	57694225	57694389	.	+	.	ID=g10646.t1.exon2;Parent=g10646.t1;
OX637533.1_Linnaemya_tessellans_genome_assembly,_chromosome:_2	AUGUSTUS	intron	57694390	57694465	0.41	+	.	ID=g10646.t1.intron2;Parent=g10646.t1;
OX637533.1_Linnaemya_tessellans_genome_assembly,_chromosome:_2	AUGUSTUS	CDS	57694466	57694573	0.43	+	0	ID=g10646.t1.CDS3;Parent=g10646.t1;
OX637533.1_Linnaemya_tessellans_genome_assembly,_chromosome:_2	AUGUSTUS	exon	57694466	57694573	.	+	.	ID=g10646.t1.exon3;Parent=g10646.t1;
OX637533.1_Linnaemya_tessellans_genome_assembly,_chromosome:_2	AUGUSTUS	stop_codon	57694571	57694573	.	+	0	ID=g10646.t1.stop1;Parent=g10646.t1;
OX637533.1_Linnaemya_tessellans_genome_assembly,_chromosome:_2	GeneMark.hmm3	mRNA	57694019	57694443	.	+	.	ID=g10646.t2;Parent=g10646;
OX637533.1_Linnaemya_tessellans_genome_assembly,_chromosome:_2	GeneMark.hmm3	start_codon	57694019	57694021	.	+	0	ID=g10646.t2.start1;Parent=g10646.t2;
OX637533.1_Linnaemya_tessellans_genome_assembly,_chromosome:_2	GeneMark.hmm3	CDS	57694019	57694159	.	+	0	ID=g10646.t2.CDS1;Parent=g10646.t2;
OX637533.1_Linnaemya_tessellans_genome_assembly,_chromosome:_2	GeneMark.hmm3	exon	57694019	57694159	0	+	.	ID=g10646.t2.exon1;Parent=g10646.t2;
OX637533.1_Linnaemya_tessellans_genome_assembly,_chromosome:_2	GeneMark.hmm3	intron	57694160	57694224	.	+	0	ID=g10646.t2.intron1;Parent=g10646.t2;
OX637533.1_Linnaemya_tessellans_genome_assembly,_chromosome:_2	GeneMark.hmm3	CDS	57694225	57694443	.	+	0	ID=g10646.t2.CDS2;Parent=g10646.t2;
OX637533.1_Linnaemya_tessellans_genome_assembly,_chromosome:_2	GeneMark.hmm3	exon	57694225	57694443	0	+	.	ID=g10646.t2.exon2;Parent=g10646.t2;
OX637533.1_Linnaemya_tessellans_genome_assembly,_chromosome:_2	GeneMark.hmm3	stop_codon	57694441	57694443	.	+	0	ID=g10646.t2.stop1;Parent=g10646.t2;
OX637533.1_Linnaemya_tessellans_genome_assembly,_chromosome:_2	AUGUSTUS	gene	57694760	57696206	.	-	.	ID=g10647;
OX637533.1_Linnaemya_tessellans_genome_assembly,_chromosome:_2	AUGUSTUS	mRNA	57694760	57696206	1	-	.	ID=g10647.t1;Parent=g10647;
OX637533.1_Linnaemya_tessellans_genome_assembly,_chromosome:_2	AUGUSTUS	stop_codon	57694760	57694762	.	-	0	ID=g10647.t1.stop1;Parent=g10647.t1;
OX637533.1_Linnaemya_tessellans_genome_assembly,_chromosome:_2	AUGUSTUS	CDS	57694760	57695133	1	-	2	ID=g10647.t1.CDS1;Parent=g10647.t1;
OX637533.1_Linnaemya_tessellans_genome_assembly,_chromosome:_2	AUGUSTUS	exon	57694760	57695133	.	-	.	ID=g10647.t1.exon1;Parent=g10647.t1;
OX637533.1_Linnaemya_tessellans_genome_assembly,_chromosome:_2	AUGUSTUS	intron	57695134	57695380	1	-	.	ID=g10647.t1.intron1;Parent=g10647.t1;
OX637533.1_Linnaemya_tessellans_genome_assembly,_chromosome:_2	AUGUSTUS	CDS	57695381	57695525	1	-	0	ID=g10647.t1.CDS2;Parent=g10647.t1;
OX637533.1_Linnaemya_tessellans_genome_assembly,_chromosome:_2	AUGUSTUS	exon	57695381	57695525	.	-	.	ID=g10647.t1.exon2;Parent=g10647.t1;
OX637533.1_Linnaemya_tessellans_genome_assembly,_chromosome:_2	AUGUSTUS	intron	57695526	57695585	1	-	.	ID=g10647.t1.intron2;Parent=g10647.t1;
OX637533.1_Linnaemya_tessellans_genome_assembly,_chromosome:_2	AUGUSTUS	CDS	57695586	57696027	1	-	1	ID=g10647.t1.CDS3;Parent=g10647.t1;
OX637533.1_Linnaemya_tessellans_genome_assembly,_chromosome:_2	AUGUSTUS	exon	57695586	57696027	.	-	.	ID=g10647.t1.exon3;Parent=g10647.t1;
OX637533.1_Linnaemya_tessellans_genome_assembly,_chromosome:_2	AUGUSTUS	intron	57696028	57696081	1	-	.	ID=g10647.t1.intron3;Parent=g10647.t1;
OX637533.1_Linnaemya_tessellans_genome_assembly,_chromosome:_2	AUGUSTUS	CDS	57696082	57696206	1	-	0	ID=g10647.t1.CDS4;Parent=g10647.t1;
OX637533.1_Linnaemya_tessellans_genome_assembly,_chromosome:_2	AUGUSTUS	exon	57696082	57696206	.	-	.	ID=g10647.t1.exon4;Parent=g10647.t1;
OX637533.1_Linnaemya_tessellans_genome_assembly,_chromosome:_2	AUGUSTUS	start_codon	57696204	57696206	.	-	0	ID=g10647.t1.start1;Parent=g10647.t1;
OX637533.1_Linnaemya_tessellans_genome_assembly,_chromosome:_2	AUGUSTUS	mRNA	57694760	57696206	0.62	-	.	ID=g10647.t2;Parent=g10647;
OX637533.1_Linnaemya_tessellans_genome_assembly,_chromosome:_2	AUGUSTUS	stop_codon	57694760	57694762	.	-	0	ID=g10647.t2.stop1;Parent=g10647.t2;
OX637533.1_Linnaemya_tessellans_genome_assembly,_chromosome:_2	AUGUSTUS	CDS	57694760	57695133	0.95	-	2	ID=g10647.t2.CDS1;Parent=g10647.t2;
OX637533.1_Linnaemya_tessellans_genome_assembly,_chromosome:_2	AUGUSTUS	exon	57694760	57695133	.	-	.	ID=g10647.t2.exon1;Parent=g10647.t2;
OX637533.1_Linnaemya_tessellans_genome_assembly,_chromosome:_2	AUGUSTUS	intron	57695134	57695380	1	-	.	ID=g10647.t2.intron1;Parent=g10647.t2;
OX637533.1_Linnaemya_tessellans_genome_assembly,_chromosome:_2	AUGUSTUS	CDS	57695381	57695525	1	-	0	ID=g10647.t2.CDS2;Parent=g10647.t2;
OX637533.1_Linnaemya_tessellans_genome_assembly,_chromosome:_2	AUGUSTUS	exon	57695381	57695525	.	-	.	ID=g10647.t2.exon2;Parent=g10647.t2;
OX637533.1_Linnaemya_tessellans_genome_assembly,_chromosome:_2	AUGUSTUS	intron	57695526	57695585	1	-	.	ID=g10647.t2.intron2;Parent=g10647.t2;
OX637533.1_Linnaemya_tessellans_genome_assembly,_chromosome:_2	AUGUSTUS	CDS	57695586	57695616	0.66	-	1	ID=g10647.t2.CDS3;Parent=g10647.t2;
OX637533.1_Linnaemya_tessellans_genome_assembly,_chromosome:_2	AUGUSTUS	exon	57695586	57695616	.	-	.	ID=g10647.t2.exon3;Parent=g10647.t2;
OX637533.1_Linnaemya_tessellans_genome_assembly,_chromosome:_2	AUGUSTUS	intron	57695617	57696081	0.66	-	.	ID=g10647.t2.intron3;Parent=g10647.t2;
OX637533.1_Linnaemya_tessellans_genome_assembly,_chromosome:_2	AUGUSTUS	CDS	57696082	57696206	1	-	0	ID=g10647.t2.CDS4;Parent=g10647.t2;
OX637533.1_Linnaemya_tessellans_genome_assembly,_chromosome:_2	AUGUSTUS	exon	57696082	57696206	.	-	.	ID=g10647.t2.exon4;Parent=g10647.t2;
OX637533.1_Linnaemya_tessellans_genome_assembly,_chromosome:_2	AUGUSTUS	start_codon	57696204	57696206	.	-	0	ID=g10647.t2.start1;Parent=g10647.t2;
OX637533.1_Linnaemya_tessellans_genome_assembly,_chromosome:_2	AUGUSTUS	gene	57778402	57778683	.	-	.	ID=g10648;
OX637533.1_Linnaemya_tessellans_genome_assembly,_chromosome:_2	AUGUSTUS	mRNA	57778402	57778683	0.97	-	.	ID=g10648.t1;Parent=g10648;
OX637533.1_Linnaemya_tessellans_genome_assembly,_chromosome:_2	AUGUSTUS	stop_codon	57778402	57778404	.	-	0	ID=g10648.t1.stop1;Parent=g10648.t1;
OX637533.1_Linnaemya_tessellans_genome_assembly,_chromosome:_2	AUGUSTUS	CDS	57778402	57778683	0.97	-	0	ID=g10648.t1.CDS1;Parent=g10648.t1;
OX637533.1_Linnaemya_tessellans_genome_assembly,_chromosome:_2	AUGUSTUS	exon	57778402	57778683	.	-	.	ID=g10648.t1.exon1;Parent=g10648.t1;
OX637533.1_Linnaemya_tessellans_genome_assembly,_chromosome:_2	AUGUSTUS	start_codon	57778681	57778683	.	-	0	ID=g10648.t1.start1;Parent=g10648.t1;
OX637533.1_Linnaemya_tessellans_genome_assembly,_chromosome:_2	AUGUSTUS	gene	57786102	57786809	.	-	.	ID=g10649;
OX637533.1_Linnaemya_tessellans_genome_assembly,_chromosome:_2	AUGUSTUS	mRNA	57786102	57786809	0.41	-	.	ID=g10649.t1;Parent=g10649;
OX637533.1_Linnaemya_tessellans_genome_assembly,_chromosome:_2	AUGUSTUS	stop_codon	57786102	57786104	.	-	0	ID=g10649.t1.stop1;Parent=g10649.t1;
OX637533.1_Linnaemya_tessellans_genome_assembly,_chromosome:_2	AUGUSTUS	CDS	57786102	57786272	0.7	-	0	ID=g10649.t1.CDS1;Parent=g10649.t1;
OX637533.1_Linnaemya_tessellans_genome_assembly,_chromosome:_2	AUGUSTUS	exon	57786102	57786272	.	-	.	ID=g10649.t1.exon1;Parent=g10649.t1;
OX637533.1_Linnaemya_tessellans_genome_assembly,_chromosome:_2	AUGUSTUS	intron	57786273	57786674	0.69	-	.	ID=g10649.t1.intron1;Parent=g10649.t1;
OX637533.1_Linnaemya_tessellans_genome_assembly,_chromosome:_2	AUGUSTUS	CDS	57786675	57786809	0.42	-	0	ID=g10649.t1.CDS2;Parent=g10649.t1;
OX637533.1_Linnaemya_tessellans_genome_assembly,_chromosome:_2	AUGUSTUS	exon	57786675	57786809	.	-	.	ID=g10649.t1.exon2;Parent=g10649.t1;
OX637533.1_Linnaemya_tessellans_genome_assembly,_chromosome:_2	AUGUSTUS	start_codon	57786807	57786809	.	-	0	ID=g10649.t1.start1;Parent=g10649.t1;
OX637533.1_Linnaemya_tessellans_genome_assembly,_chromosome:_2	AUGUSTUS	gene	57793218	57802823	.	-	.	ID=g10650;
OX637533.1_Linnaemya_tessellans_genome_assembly,_chromosome:_2	AUGUSTUS	mRNA	57793218	57802823	0.34	-	.	ID=g10650.t1;Parent=g10650;
OX637533.1_Linnaemya_tessellans_genome_assembly,_chromosome:_2	AUGUSTUS	stop_codon	57793218	57793220	.	-	0	ID=g10650.t1.stop1;Parent=g10650.t1;
OX637533.1_Linnaemya_tessellans_genome_assembly,_chromosome:_2	AUGUSTUS	CDS	57793218	57793481	0.94	-	0	ID=g10650.t1.CDS1;Parent=g10650.t1;
OX637533.1_Linnaemya_tessellans_genome_assembly,_chromosome:_2	AUGUSTUS	exon	57793218	57793481	.	-	.	ID=g10650.t1.exon1;Parent=g10650.t1;
OX637533.1_Linnaemya_tessellans_genome_assembly,_chromosome:_2	AUGUSTUS	intron	57793482	57802718	0.8	-	.	ID=g10650.t1.intron1;Parent=g10650.t1;
OX637533.1_Linnaemya_tessellans_genome_assembly,_chromosome:_2	AUGUSTUS	CDS	57802719	57802823	0.34	-	0	ID=g10650.t1.CDS2;Parent=g10650.t1;
OX637533.1_Linnaemya_tessellans_genome_assembly,_chromosome:_2	AUGUSTUS	exon	57802719	57802823	.	-	.	ID=g10650.t1.exon2;Parent=g10650.t1;
OX637533.1_Linnaemya_tessellans_genome_assembly,_chromosome:_2	AUGUSTUS	start_codon	57802821	57802823	.	-	0	ID=g10650.t1.start1;Parent=g10650.t1;
OX637533.1_Linnaemya_tessellans_genome_assembly,_chromosome:_2	AUGUSTUS	gene	57809419	57810129	.	-	.	ID=g10651;
OX637533.1_Linnaemya_tessellans_genome_assembly,_chromosome:_2	AUGUSTUS	mRNA	57809419	57810129	0.35	-	.	ID=g10651.t1;Parent=g10651;
OX637533.1_Linnaemya_tessellans_genome_assembly,_chromosome:_2	AUGUSTUS	stop_codon	57809419	57809421	.	-	0	ID=g10651.t1.stop1;Parent=g10651.t1;
OX637533.1_Linnaemya_tessellans_genome_assembly,_chromosome:_2	AUGUSTUS	CDS	57809419	57810129	0.35	-	0	ID=g10651.t1.CDS1;Parent=g10651.t1;
OX637533.1_Linnaemya_tessellans_genome_assembly,_chromosome:_2	AUGUSTUS	exon	57809419	57810129	.	-	.	ID=g10651.t1.exon1;Parent=g10651.t1;
OX637533.1_Linnaemya_tessellans_genome_assembly,_chromosome:_2	AUGUSTUS	start_codon	57810127	57810129	.	-	0	ID=g10651.t1.start1;Parent=g10651.t1;
OX637533.1_Linnaemya_tessellans_genome_assembly,_chromosome:_2	AUGUSTUS	gene	57854309	57856152	.	+	.	ID=g10652;
OX637533.1_Linnaemya_tessellans_genome_assembly,_chromosome:_2	AUGUSTUS	mRNA	57854309	57856152	0.93	+	.	ID=g10652.t1;Parent=g10652;
OX637533.1_Linnaemya_tessellans_genome_assembly,_chromosome:_2	AUGUSTUS	start_codon	57854309	57854311	.	+	0	ID=g10652.t1.start1;Parent=g10652.t1;
OX637533.1_Linnaemya_tessellans_genome_assembly,_chromosome:_2	AUGUSTUS	CDS	57854309	57854716	0.93	+	0	ID=g10652.t1.CDS1;Parent=g10652.t1;
OX637533.1_Linnaemya_tessellans_genome_assembly,_chromosome:_2	AUGUSTUS	exon	57854309	57854716	.	+	.	ID=g10652.t1.exon1;Parent=g10652.t1;
OX637533.1_Linnaemya_tessellans_genome_assembly,_chromosome:_2	AUGUSTUS	intron	57854717	57855165	0.93	+	.	ID=g10652.t1.intron1;Parent=g10652.t1;
OX637533.1_Linnaemya_tessellans_genome_assembly,_chromosome:_2	AUGUSTUS	CDS	57855166	57856152	0.94	+	0	ID=g10652.t1.CDS2;Parent=g10652.t1;
OX637533.1_Linnaemya_tessellans_genome_assembly,_chromosome:_2	AUGUSTUS	exon	57855166	57856152	.	+	.	ID=g10652.t1.exon2;Parent=g10652.t1;
OX637533.1_Linnaemya_tessellans_genome_assembly,_chromosome:_2	AUGUSTUS	stop_codon	57856150	57856152	.	+	0	ID=g10652.t1.stop1;Parent=g10652.t1;
OX637533.1_Linnaemya_tessellans_genome_assembly,_chromosome:_2	AUGUSTUS	gene	57856185	57859277	.	+	.	ID=g10653;
OX637533.1_Linnaemya_tessellans_genome_assembly,_chromosome:_2	AUGUSTUS	mRNA	57856185	57859277	0.75	+	.	ID=g10653.t1;Parent=g10653;
OX637533.1_Linnaemya_tessellans_genome_assembly,_chromosome:_2	AUGUSTUS	start_codon	57856185	57856187	.	+	0	ID=g10653.t1.start1;Parent=g10653.t1;
OX637533.1_Linnaemya_tessellans_genome_assembly,_chromosome:_2	AUGUSTUS	CDS	57856185	57856649	0.81	+	0	ID=g10653.t1.CDS1;Parent=g10653.t1;
OX637533.1_Linnaemya_tessellans_genome_assembly,_chromosome:_2	AUGUSTUS	exon	57856185	57856649	.	+	.	ID=g10653.t1.exon1;Parent=g10653.t1;
OX637533.1_Linnaemya_tessellans_genome_assembly,_chromosome:_2	AUGUSTUS	intron	57856650	57858632	0.81	+	.	ID=g10653.t1.intron1;Parent=g10653.t1;
OX637533.1_Linnaemya_tessellans_genome_assembly,_chromosome:_2	AUGUSTUS	CDS	57858633	57859277	0.75	+	0	ID=g10653.t1.CDS2;Parent=g10653.t1;
OX637533.1_Linnaemya_tessellans_genome_assembly,_chromosome:_2	AUGUSTUS	exon	57858633	57859277	.	+	.	ID=g10653.t1.exon2;Parent=g10653.t1;
OX637533.1_Linnaemya_tessellans_genome_assembly,_chromosome:_2	AUGUSTUS	stop_codon	57859275	57859277	.	+	0	ID=g10653.t1.stop1;Parent=g10653.t1;
OX637533.1_Linnaemya_tessellans_genome_assembly,_chromosome:_2	AUGUSTUS	gene	57859659	57860825	.	+	.	ID=g10654;
OX637533.1_Linnaemya_tessellans_genome_assembly,_chromosome:_2	AUGUSTUS	mRNA	57859659	57860825	0.99	+	.	ID=g10654.t1;Parent=g10654;
OX637533.1_Linnaemya_tessellans_genome_assembly,_chromosome:_2	AUGUSTUS	start_codon	57859659	57859661	.	+	0	ID=g10654.t1.start1;Parent=g10654.t1;
OX637533.1_Linnaemya_tessellans_genome_assembly,_chromosome:_2	AUGUSTUS	CDS	57859659	57860825	0.99	+	0	ID=g10654.t1.CDS1;Parent=g10654.t1;
OX637533.1_Linnaemya_tessellans_genome_assembly,_chromosome:_2	AUGUSTUS	exon	57859659	57860825	.	+	.	ID=g10654.t1.exon1;Parent=g10654.t1;
OX637533.1_Linnaemya_tessellans_genome_assembly,_chromosome:_2	AUGUSTUS	stop_codon	57860823	57860825	.	+	0	ID=g10654.t1.stop1;Parent=g10654.t1;
OX637533.1_Linnaemya_tessellans_genome_assembly,_chromosome:_2	AUGUSTUS	gene	57894941	57899696	.	+	.	ID=g10655;
OX637533.1_Linnaemya_tessellans_genome_assembly,_chromosome:_2	AUGUSTUS	mRNA	57894941	57899696	0.52	+	.	ID=g10655.t1;Parent=g10655;
OX637533.1_Linnaemya_tessellans_genome_assembly,_chromosome:_2	AUGUSTUS	start_codon	57894941	57894943	.	+	0	ID=g10655.t1.start1;Parent=g10655.t1;
OX637533.1_Linnaemya_tessellans_genome_assembly,_chromosome:_2	AUGUSTUS	CDS	57894941	57895089	0.99	+	0	ID=g10655.t1.CDS1;Parent=g10655.t1;
OX637533.1_Linnaemya_tessellans_genome_assembly,_chromosome:_2	AUGUSTUS	exon	57894941	57895089	.	+	.	ID=g10655.t1.exon1;Parent=g10655.t1;
OX637533.1_Linnaemya_tessellans_genome_assembly,_chromosome:_2	AUGUSTUS	intron	57895090	57895491	0.85	+	.	ID=g10655.t1.intron1;Parent=g10655.t1;
OX637533.1_Linnaemya_tessellans_genome_assembly,_chromosome:_2	AUGUSTUS	CDS	57895492	57897660	0.81	+	1	ID=g10655.t1.CDS2;Parent=g10655.t1;
OX637533.1_Linnaemya_tessellans_genome_assembly,_chromosome:_2	AUGUSTUS	exon	57895492	57897660	.	+	.	ID=g10655.t1.exon2;Parent=g10655.t1;
OX637533.1_Linnaemya_tessellans_genome_assembly,_chromosome:_2	AUGUSTUS	intron	57897661	57898070	0.71	+	.	ID=g10655.t1.intron2;Parent=g10655.t1;
OX637533.1_Linnaemya_tessellans_genome_assembly,_chromosome:_2	AUGUSTUS	CDS	57898071	57898382	0.58	+	1	ID=g10655.t1.CDS3;Parent=g10655.t1;
OX637533.1_Linnaemya_tessellans_genome_assembly,_chromosome:_2	AUGUSTUS	exon	57898071	57898382	.	+	.	ID=g10655.t1.exon3;Parent=g10655.t1;
OX637533.1_Linnaemya_tessellans_genome_assembly,_chromosome:_2	AUGUSTUS	intron	57898383	57898441	0.66	+	.	ID=g10655.t1.intron3;Parent=g10655.t1;
OX637533.1_Linnaemya_tessellans_genome_assembly,_chromosome:_2	AUGUSTUS	CDS	57898442	57899696	0.75	+	1	ID=g10655.t1.CDS4;Parent=g10655.t1;
OX637533.1_Linnaemya_tessellans_genome_assembly,_chromosome:_2	AUGUSTUS	exon	57898442	57899696	.	+	.	ID=g10655.t1.exon4;Parent=g10655.t1;
OX637533.1_Linnaemya_tessellans_genome_assembly,_chromosome:_2	AUGUSTUS	stop_codon	57899694	57899696	.	+	0	ID=g10655.t1.stop1;Parent=g10655.t1;
OX637533.1_Linnaemya_tessellans_genome_assembly,_chromosome:_2	AUGUSTUS	mRNA	57895256	57899696	0.31	+	.	ID=g10655.t2;Parent=g10655;
OX637533.1_Linnaemya_tessellans_genome_assembly,_chromosome:_2	AUGUSTUS	start_codon	57895256	57895258	.	+	0	ID=g10655.t2.start1;Parent=g10655.t2;
OX637533.1_Linnaemya_tessellans_genome_assembly,_chromosome:_2	AUGUSTUS	CDS	57895256	57895425	0.52	+	0	ID=g10655.t2.CDS1;Parent=g10655.t2;
OX637533.1_Linnaemya_tessellans_genome_assembly,_chromosome:_2	AUGUSTUS	exon	57895256	57895425	.	+	.	ID=g10655.t2.exon1;Parent=g10655.t2;
OX637533.1_Linnaemya_tessellans_genome_assembly,_chromosome:_2	AUGUSTUS	intron	57895426	57895491	0.53	+	.	ID=g10655.t2.intron1;Parent=g10655.t2;
OX637533.1_Linnaemya_tessellans_genome_assembly,_chromosome:_2	AUGUSTUS	CDS	57895492	57897660	0.47	+	1	ID=g10655.t2.CDS2;Parent=g10655.t2;
OX637533.1_Linnaemya_tessellans_genome_assembly,_chromosome:_2	AUGUSTUS	exon	57895492	57897660	.	+	.	ID=g10655.t2.exon2;Parent=g10655.t2;
OX637533.1_Linnaemya_tessellans_genome_assembly,_chromosome:_2	AUGUSTUS	intron	57897661	57898070	0.79	+	.	ID=g10655.t2.intron2;Parent=g10655.t2;
OX637533.1_Linnaemya_tessellans_genome_assembly,_chromosome:_2	AUGUSTUS	CDS	57898071	57898382	0.58	+	1	ID=g10655.t2.CDS3;Parent=g10655.t2;
OX637533.1_Linnaemya_tessellans_genome_assembly,_chromosome:_2	AUGUSTUS	exon	57898071	57898382	.	+	.	ID=g10655.t2.exon3;Parent=g10655.t2;
OX637533.1_Linnaemya_tessellans_genome_assembly,_chromosome:_2	AUGUSTUS	intron	57898383	57898441	0.62	+	.	ID=g10655.t2.intron3;Parent=g10655.t2;
OX637533.1_Linnaemya_tessellans_genome_assembly,_chromosome:_2	AUGUSTUS	CDS	57898442	57899696	0.68	+	1	ID=g10655.t2.CDS4;Parent=g10655.t2;
OX637533.1_Linnaemya_tessellans_genome_assembly,_chromosome:_2	AUGUSTUS	exon	57898442	57899696	.	+	.	ID=g10655.t2.exon4;Parent=g10655.t2;
OX637533.1_Linnaemya_tessellans_genome_assembly,_chromosome:_2	AUGUSTUS	stop_codon	57899694	57899696	.	+	0	ID=g10655.t2.stop1;Parent=g10655.t2;
OX637533.1_Linnaemya_tessellans_genome_assembly,_chromosome:_2	AUGUSTUS	gene	57899736	57901888	.	+	.	ID=g10656;
OX637533.1_Linnaemya_tessellans_genome_assembly,_chromosome:_2	AUGUSTUS	mRNA	57899736	57901888	0.76	+	.	ID=g10656.t1;Parent=g10656;
OX637533.1_Linnaemya_tessellans_genome_assembly,_chromosome:_2	AUGUSTUS	start_codon	57899736	57899738	.	+	0	ID=g10656.t1.start1;Parent=g10656.t1;
OX637533.1_Linnaemya_tessellans_genome_assembly,_chromosome:_2	AUGUSTUS	CDS	57899736	57899821	0.78	+	0	ID=g10656.t1.CDS1;Parent=g10656.t1;
OX637533.1_Linnaemya_tessellans_genome_assembly,_chromosome:_2	AUGUSTUS	exon	57899736	57899821	.	+	.	ID=g10656.t1.exon1;Parent=g10656.t1;
OX637533.1_Linnaemya_tessellans_genome_assembly,_chromosome:_2	AUGUSTUS	intron	57899822	57901465	0.79	+	.	ID=g10656.t1.intron1;Parent=g10656.t1;
OX637533.1_Linnaemya_tessellans_genome_assembly,_chromosome:_2	AUGUSTUS	CDS	57901466	57901544	0.98	+	1	ID=g10656.t1.CDS2;Parent=g10656.t1;
OX637533.1_Linnaemya_tessellans_genome_assembly,_chromosome:_2	AUGUSTUS	exon	57901466	57901544	.	+	.	ID=g10656.t1.exon2;Parent=g10656.t1;
OX637533.1_Linnaemya_tessellans_genome_assembly,_chromosome:_2	AUGUSTUS	intron	57901545	57901608	1	+	.	ID=g10656.t1.intron2;Parent=g10656.t1;
OX637533.1_Linnaemya_tessellans_genome_assembly,_chromosome:_2	AUGUSTUS	CDS	57901609	57901766	1	+	0	ID=g10656.t1.CDS3;Parent=g10656.t1;
OX637533.1_Linnaemya_tessellans_genome_assembly,_chromosome:_2	AUGUSTUS	exon	57901609	57901766	.	+	.	ID=g10656.t1.exon3;Parent=g10656.t1;
OX637533.1_Linnaemya_tessellans_genome_assembly,_chromosome:_2	AUGUSTUS	intron	57901767	57901848	1	+	.	ID=g10656.t1.intron3;Parent=g10656.t1;
OX637533.1_Linnaemya_tessellans_genome_assembly,_chromosome:_2	AUGUSTUS	CDS	57901849	57901888	0.99	+	1	ID=g10656.t1.CDS4;Parent=g10656.t1;
OX637533.1_Linnaemya_tessellans_genome_assembly,_chromosome:_2	AUGUSTUS	exon	57901849	57901888	.	+	.	ID=g10656.t1.exon4;Parent=g10656.t1;
OX637533.1_Linnaemya_tessellans_genome_assembly,_chromosome:_2	AUGUSTUS	stop_codon	57901886	57901888	.	+	0	ID=g10656.t1.stop1;Parent=g10656.t1;
OX637533.1_Linnaemya_tessellans_genome_assembly,_chromosome:_2	AUGUSTUS	gene	57940656	57946844	.	-	.	ID=g10657;
OX637533.1_Linnaemya_tessellans_genome_assembly,_chromosome:_2	AUGUSTUS	mRNA	57940656	57946844	0.85	-	.	ID=g10657.t1;Parent=g10657;
OX637533.1_Linnaemya_tessellans_genome_assembly,_chromosome:_2	AUGUSTUS	stop_codon	57940656	57940658	.	-	0	ID=g10657.t1.stop1;Parent=g10657.t1;
OX637533.1_Linnaemya_tessellans_genome_assembly,_chromosome:_2	AUGUSTUS	CDS	57940656	57940822	1	-	2	ID=g10657.t1.CDS1;Parent=g10657.t1;
OX637533.1_Linnaemya_tessellans_genome_assembly,_chromosome:_2	AUGUSTUS	exon	57940656	57940822	.	-	.	ID=g10657.t1.exon1;Parent=g10657.t1;
OX637533.1_Linnaemya_tessellans_genome_assembly,_chromosome:_2	AUGUSTUS	intron	57940823	57940898	1	-	.	ID=g10657.t1.intron1;Parent=g10657.t1;
OX637533.1_Linnaemya_tessellans_genome_assembly,_chromosome:_2	AUGUSTUS	CDS	57940899	57941216	0.99	-	2	ID=g10657.t1.CDS2;Parent=g10657.t1;
OX637533.1_Linnaemya_tessellans_genome_assembly,_chromosome:_2	AUGUSTUS	exon	57940899	57941216	.	-	.	ID=g10657.t1.exon2;Parent=g10657.t1;
OX637533.1_Linnaemya_tessellans_genome_assembly,_chromosome:_2	AUGUSTUS	intron	57941217	57946825	0.85	-	.	ID=g10657.t1.intron2;Parent=g10657.t1;
OX637533.1_Linnaemya_tessellans_genome_assembly,_chromosome:_2	AUGUSTUS	CDS	57946826	57946844	0.85	-	0	ID=g10657.t1.CDS3;Parent=g10657.t1;
OX637533.1_Linnaemya_tessellans_genome_assembly,_chromosome:_2	AUGUSTUS	exon	57946826	57946844	.	-	.	ID=g10657.t1.exon3;Parent=g10657.t1;
OX637533.1_Linnaemya_tessellans_genome_assembly,_chromosome:_2	AUGUSTUS	start_codon	57946842	57946844	.	-	0	ID=g10657.t1.start1;Parent=g10657.t1;
OX637533.1_Linnaemya_tessellans_genome_assembly,_chromosome:_2	AUGUSTUS	gene	57958985	57959362	.	+	.	ID=g10658;
OX637533.1_Linnaemya_tessellans_genome_assembly,_chromosome:_2	AUGUSTUS	mRNA	57958985	57959362	1	+	.	ID=g10658.t1;Parent=g10658;
OX637533.1_Linnaemya_tessellans_genome_assembly,_chromosome:_2	AUGUSTUS	start_codon	57958985	57958987	.	+	0	ID=g10658.t1.start1;Parent=g10658.t1;
OX637533.1_Linnaemya_tessellans_genome_assembly,_chromosome:_2	AUGUSTUS	CDS	57958985	57959362	1	+	0	ID=g10658.t1.CDS1;Parent=g10658.t1;
OX637533.1_Linnaemya_tessellans_genome_assembly,_chromosome:_2	AUGUSTUS	exon	57958985	57959362	.	+	.	ID=g10658.t1.exon1;Parent=g10658.t1;
OX637533.1_Linnaemya_tessellans_genome_assembly,_chromosome:_2	AUGUSTUS	stop_codon	57959360	57959362	.	+	0	ID=g10658.t1.stop1;Parent=g10658.t1;
OX637533.1_Linnaemya_tessellans_genome_assembly,_chromosome:_2	AUGUSTUS	gene	57964651	57968166	.	-	.	ID=g10659;
OX637533.1_Linnaemya_tessellans_genome_assembly,_chromosome:_2	AUGUSTUS	mRNA	57964651	57968166	1	-	.	ID=g10659.t1;Parent=g10659;
OX637533.1_Linnaemya_tessellans_genome_assembly,_chromosome:_2	AUGUSTUS	stop_codon	57964651	57964653	.	-	0	ID=g10659.t1.stop1;Parent=g10659.t1;
OX637533.1_Linnaemya_tessellans_genome_assembly,_chromosome:_2	AUGUSTUS	CDS	57964651	57968166	1	-	0	ID=g10659.t1.CDS1;Parent=g10659.t1;
OX637533.1_Linnaemya_tessellans_genome_assembly,_chromosome:_2	AUGUSTUS	exon	57964651	57968166	.	-	.	ID=g10659.t1.exon1;Parent=g10659.t1;
OX637533.1_Linnaemya_tessellans_genome_assembly,_chromosome:_2	AUGUSTUS	start_codon	57968164	57968166	.	-	0	ID=g10659.t1.start1;Parent=g10659.t1;
OX637533.1_Linnaemya_tessellans_genome_assembly,_chromosome:_2	AUGUSTUS	gene	57968235	57969695	.	-	.	ID=g10660;
OX637533.1_Linnaemya_tessellans_genome_assembly,_chromosome:_2	AUGUSTUS	mRNA	57968235	57969695	1	-	.	ID=g10660.t1;Parent=g10660;
OX637533.1_Linnaemya_tessellans_genome_assembly,_chromosome:_2	AUGUSTUS	stop_codon	57968235	57968237	.	-	0	ID=g10660.t1.stop1;Parent=g10660.t1;
OX637533.1_Linnaemya_tessellans_genome_assembly,_chromosome:_2	AUGUSTUS	CDS	57968235	57969695	1	-	0	ID=g10660.t1.CDS1;Parent=g10660.t1;
OX637533.1_Linnaemya_tessellans_genome_assembly,_chromosome:_2	AUGUSTUS	exon	57968235	57969695	.	-	.	ID=g10660.t1.exon1;Parent=g10660.t1;
OX637533.1_Linnaemya_tessellans_genome_assembly,_chromosome:_2	AUGUSTUS	start_codon	57969693	57969695	.	-	0	ID=g10660.t1.start1;Parent=g10660.t1;
OX637533.1_Linnaemya_tessellans_genome_assembly,_chromosome:_2	AUGUSTUS	gene	57977308	57980544	.	+	.	ID=g10661;
OX637533.1_Linnaemya_tessellans_genome_assembly,_chromosome:_2	AUGUSTUS	mRNA	57977308	57980544	0.28	+	.	ID=g10661.t1;Parent=g10661;
OX637533.1_Linnaemya_tessellans_genome_assembly,_chromosome:_2	AUGUSTUS	start_codon	57977308	57977310	.	+	0	ID=g10661.t1.start1;Parent=g10661.t1;
OX637533.1_Linnaemya_tessellans_genome_assembly,_chromosome:_2	AUGUSTUS	CDS	57977308	57977537	0.36	+	0	ID=g10661.t1.CDS1;Parent=g10661.t1;
OX637533.1_Linnaemya_tessellans_genome_assembly,_chromosome:_2	AUGUSTUS	exon	57977308	57977537	.	+	.	ID=g10661.t1.exon1;Parent=g10661.t1;
OX637533.1_Linnaemya_tessellans_genome_assembly,_chromosome:_2	AUGUSTUS	intron	57977538	57978361	0.36	+	.	ID=g10661.t1.intron1;Parent=g10661.t1;
OX637533.1_Linnaemya_tessellans_genome_assembly,_chromosome:_2	AUGUSTUS	CDS	57978362	57979201	0.42	+	1	ID=g10661.t1.CDS2;Parent=g10661.t1;
OX637533.1_Linnaemya_tessellans_genome_assembly,_chromosome:_2	AUGUSTUS	exon	57978362	57979201	.	+	.	ID=g10661.t1.exon2;Parent=g10661.t1;
OX637533.1_Linnaemya_tessellans_genome_assembly,_chromosome:_2	AUGUSTUS	intron	57979202	57979997	0.93	+	.	ID=g10661.t1.intron2;Parent=g10661.t1;
OX637533.1_Linnaemya_tessellans_genome_assembly,_chromosome:_2	AUGUSTUS	CDS	57979998	57980289	0.78	+	1	ID=g10661.t1.CDS3;Parent=g10661.t1;
OX637533.1_Linnaemya_tessellans_genome_assembly,_chromosome:_2	AUGUSTUS	exon	57979998	57980289	.	+	.	ID=g10661.t1.exon3;Parent=g10661.t1;
OX637533.1_Linnaemya_tessellans_genome_assembly,_chromosome:_2	AUGUSTUS	intron	57980290	57980484	0.79	+	.	ID=g10661.t1.intron3;Parent=g10661.t1;
OX637533.1_Linnaemya_tessellans_genome_assembly,_chromosome:_2	AUGUSTUS	CDS	57980485	57980544	0.79	+	0	ID=g10661.t1.CDS4;Parent=g10661.t1;
OX637533.1_Linnaemya_tessellans_genome_assembly,_chromosome:_2	AUGUSTUS	exon	57980485	57980544	.	+	.	ID=g10661.t1.exon4;Parent=g10661.t1;
OX637533.1_Linnaemya_tessellans_genome_assembly,_chromosome:_2	AUGUSTUS	stop_codon	57980542	57980544	.	+	0	ID=g10661.t1.stop1;Parent=g10661.t1;
OX637533.1_Linnaemya_tessellans_genome_assembly,_chromosome:_2	AUGUSTUS	gene	57995106	57995477	.	-	.	ID=g10662;
OX637533.1_Linnaemya_tessellans_genome_assembly,_chromosome:_2	AUGUSTUS	mRNA	57995106	57995477	0.51	-	.	ID=g10662.t1;Parent=g10662;
OX637533.1_Linnaemya_tessellans_genome_assembly,_chromosome:_2	AUGUSTUS	stop_codon	57995106	57995108	.	-	0	ID=g10662.t1.stop1;Parent=g10662.t1;
OX637533.1_Linnaemya_tessellans_genome_assembly,_chromosome:_2	AUGUSTUS	CDS	57995106	57995477	0.51	-	0	ID=g10662.t1.CDS1;Parent=g10662.t1;
OX637533.1_Linnaemya_tessellans_genome_assembly,_chromosome:_2	AUGUSTUS	exon	57995106	57995477	.	-	.	ID=g10662.t1.exon1;Parent=g10662.t1;
OX637533.1_Linnaemya_tessellans_genome_assembly,_chromosome:_2	AUGUSTUS	start_codon	57995475	57995477	.	-	0	ID=g10662.t1.start1;Parent=g10662.t1;
OX637533.1_Linnaemya_tessellans_genome_assembly,_chromosome:_2	AUGUSTUS	gene	58006212	58006743	.	+	.	ID=g10663;
OX637533.1_Linnaemya_tessellans_genome_assembly,_chromosome:_2	AUGUSTUS	mRNA	58006242	58006743	0.88	+	.	ID=g10663.t1;Parent=g10663;
OX637533.1_Linnaemya_tessellans_genome_assembly,_chromosome:_2	AUGUSTUS	start_codon	58006242	58006244	.	+	0	ID=g10663.t1.start1;Parent=g10663.t1;
OX637533.1_Linnaemya_tessellans_genome_assembly,_chromosome:_2	AUGUSTUS	CDS	58006242	58006506	0.9	+	0	ID=g10663.t1.CDS1;Parent=g10663.t1;
OX637533.1_Linnaemya_tessellans_genome_assembly,_chromosome:_2	AUGUSTUS	exon	58006242	58006506	.	+	.	ID=g10663.t1.exon1;Parent=g10663.t1;
OX637533.1_Linnaemya_tessellans_genome_assembly,_chromosome:_2	AUGUSTUS	intron	58006507	58006597	1	+	.	ID=g10663.t1.intron1;Parent=g10663.t1;
OX637533.1_Linnaemya_tessellans_genome_assembly,_chromosome:_2	AUGUSTUS	CDS	58006598	58006743	0.98	+	2	ID=g10663.t1.CDS2;Parent=g10663.t1;
OX637533.1_Linnaemya_tessellans_genome_assembly,_chromosome:_2	AUGUSTUS	exon	58006598	58006743	.	+	.	ID=g10663.t1.exon2;Parent=g10663.t1;
OX637533.1_Linnaemya_tessellans_genome_assembly,_chromosome:_2	AUGUSTUS	stop_codon	58006741	58006743	.	+	0	ID=g10663.t1.stop1;Parent=g10663.t1;
OX637533.1_Linnaemya_tessellans_genome_assembly,_chromosome:_2	GeneMark.hmm3	mRNA	58006212	58006743	.	+	.	ID=g10663.t2;Parent=g10663;
OX637533.1_Linnaemya_tessellans_genome_assembly,_chromosome:_2	GeneMark.hmm3	start_codon	58006212	58006214	.	+	0	ID=g10663.t2.start1;Parent=g10663.t2;
OX637533.1_Linnaemya_tessellans_genome_assembly,_chromosome:_2	GeneMark.hmm3	CDS	58006212	58006506	.	+	0	ID=g10663.t2.CDS1;Parent=g10663.t2;
OX637533.1_Linnaemya_tessellans_genome_assembly,_chromosome:_2	GeneMark.hmm3	exon	58006212	58006506	0	+	.	ID=g10663.t2.exon1;Parent=g10663.t2;
OX637533.1_Linnaemya_tessellans_genome_assembly,_chromosome:_2	GeneMark.hmm3	intron	58006507	58006597	.	+	2	ID=g10663.t2.intron1;Parent=g10663.t2;
OX637533.1_Linnaemya_tessellans_genome_assembly,_chromosome:_2	GeneMark.hmm3	CDS	58006598	58006743	.	+	2	ID=g10663.t2.CDS2;Parent=g10663.t2;
OX637533.1_Linnaemya_tessellans_genome_assembly,_chromosome:_2	GeneMark.hmm3	exon	58006598	58006743	0	+	.	ID=g10663.t2.exon2;Parent=g10663.t2;
OX637533.1_Linnaemya_tessellans_genome_assembly,_chromosome:_2	GeneMark.hmm3	stop_codon	58006741	58006743	.	+	0	ID=g10663.t2.stop1;Parent=g10663.t2;
OX637533.1_Linnaemya_tessellans_genome_assembly,_chromosome:_2	AUGUSTUS	gene	58006850	58012602	.	+	.	ID=g10664;
OX637533.1_Linnaemya_tessellans_genome_assembly,_chromosome:_2	AUGUSTUS	mRNA	58006850	58012602	0.66	+	.	ID=g10664.t1;Parent=g10664;
OX637533.1_Linnaemya_tessellans_genome_assembly,_chromosome:_2	AUGUSTUS	start_codon	58006850	58006852	.	+	0	ID=g10664.t1.start1;Parent=g10664.t1;
OX637533.1_Linnaemya_tessellans_genome_assembly,_chromosome:_2	AUGUSTUS	CDS	58006850	58007151	0.75	+	0	ID=g10664.t1.CDS1;Parent=g10664.t1;
OX637533.1_Linnaemya_tessellans_genome_assembly,_chromosome:_2	AUGUSTUS	exon	58006850	58007151	.	+	.	ID=g10664.t1.exon1;Parent=g10664.t1;
OX637533.1_Linnaemya_tessellans_genome_assembly,_chromosome:_2	AUGUSTUS	intron	58007152	58012184	0.66	+	.	ID=g10664.t1.intron1;Parent=g10664.t1;
OX637533.1_Linnaemya_tessellans_genome_assembly,_chromosome:_2	AUGUSTUS	CDS	58012185	58012602	0.74	+	1	ID=g10664.t1.CDS2;Parent=g10664.t1;
OX637533.1_Linnaemya_tessellans_genome_assembly,_chromosome:_2	AUGUSTUS	exon	58012185	58012602	.	+	.	ID=g10664.t1.exon2;Parent=g10664.t1;
OX637533.1_Linnaemya_tessellans_genome_assembly,_chromosome:_2	AUGUSTUS	stop_codon	58012600	58012602	.	+	0	ID=g10664.t1.stop1;Parent=g10664.t1;
OX637533.1_Linnaemya_tessellans_genome_assembly,_chromosome:_2	AUGUSTUS	gene	58028092	58030087	.	-	.	ID=g10665;
OX637533.1_Linnaemya_tessellans_genome_assembly,_chromosome:_2	AUGUSTUS	mRNA	58028092	58028466	0.98	-	.	ID=g10665.t1;Parent=g10665;
OX637533.1_Linnaemya_tessellans_genome_assembly,_chromosome:_2	AUGUSTUS	stop_codon	58028092	58028094	.	-	0	ID=g10665.t1.stop1;Parent=g10665.t1;
OX637533.1_Linnaemya_tessellans_genome_assembly,_chromosome:_2	AUGUSTUS	CDS	58028092	58028466	0.98	-	0	ID=g10665.t1.CDS1;Parent=g10665.t1;
OX637533.1_Linnaemya_tessellans_genome_assembly,_chromosome:_2	AUGUSTUS	exon	58028092	58028466	.	-	.	ID=g10665.t1.exon1;Parent=g10665.t1;
OX637533.1_Linnaemya_tessellans_genome_assembly,_chromosome:_2	AUGUSTUS	start_codon	58028464	58028466	.	-	0	ID=g10665.t1.start1;Parent=g10665.t1;
OX637533.1_Linnaemya_tessellans_genome_assembly,_chromosome:_2	AUGUSTUS	mRNA	58028092	58030087	0.75	-	.	ID=g10665.t2;Parent=g10665;
OX637533.1_Linnaemya_tessellans_genome_assembly,_chromosome:_2	AUGUSTUS	stop_codon	58028092	58028094	.	-	0	ID=g10665.t2.stop1;Parent=g10665.t2;
OX637533.1_Linnaemya_tessellans_genome_assembly,_chromosome:_2	AUGUSTUS	CDS	58028092	58028526	0.83	-	0	ID=g10665.t2.CDS1;Parent=g10665.t2;
OX637533.1_Linnaemya_tessellans_genome_assembly,_chromosome:_2	AUGUSTUS	exon	58028092	58028526	.	-	.	ID=g10665.t2.exon1;Parent=g10665.t2;
OX637533.1_Linnaemya_tessellans_genome_assembly,_chromosome:_2	AUGUSTUS	intron	58028527	58030045	0.75	-	.	ID=g10665.t2.intron1;Parent=g10665.t2;
OX637533.1_Linnaemya_tessellans_genome_assembly,_chromosome:_2	AUGUSTUS	CDS	58030046	58030087	0.76	-	0	ID=g10665.t2.CDS2;Parent=g10665.t2;
OX637533.1_Linnaemya_tessellans_genome_assembly,_chromosome:_2	AUGUSTUS	exon	58030046	58030087	.	-	.	ID=g10665.t2.exon2;Parent=g10665.t2;
OX637533.1_Linnaemya_tessellans_genome_assembly,_chromosome:_2	AUGUSTUS	start_codon	58030085	58030087	.	-	0	ID=g10665.t2.start1;Parent=g10665.t2;
OX637533.1_Linnaemya_tessellans_genome_assembly,_chromosome:_2	AUGUSTUS	mRNA	58029857	58030087	0.98	-	.	ID=g10665.t3;Parent=g10665;
OX637533.1_Linnaemya_tessellans_genome_assembly,_chromosome:_2	AUGUSTUS	stop_codon	58029857	58029859	.	-	0	ID=g10665.t3.stop1;Parent=g10665.t3;
OX637533.1_Linnaemya_tessellans_genome_assembly,_chromosome:_2	AUGUSTUS	CDS	58029857	58030087	0.98	-	0	ID=g10665.t3.CDS1;Parent=g10665.t3;
OX637533.1_Linnaemya_tessellans_genome_assembly,_chromosome:_2	AUGUSTUS	exon	58029857	58030087	.	-	.	ID=g10665.t3.exon1;Parent=g10665.t3;
OX637533.1_Linnaemya_tessellans_genome_assembly,_chromosome:_2	AUGUSTUS	start_codon	58030085	58030087	.	-	0	ID=g10665.t3.start1;Parent=g10665.t3;
OX637533.1_Linnaemya_tessellans_genome_assembly,_chromosome:_2	AUGUSTUS	gene	58030487	58032369	.	-	.	ID=g10666;
OX637533.1_Linnaemya_tessellans_genome_assembly,_chromosome:_2	AUGUSTUS	mRNA	58030487	58032369	0.8	-	.	ID=g10666.t1;Parent=g10666;
OX637533.1_Linnaemya_tessellans_genome_assembly,_chromosome:_2	AUGUSTUS	stop_codon	58030487	58030489	.	-	0	ID=g10666.t1.stop1;Parent=g10666.t1;
OX637533.1_Linnaemya_tessellans_genome_assembly,_chromosome:_2	AUGUSTUS	CDS	58030487	58031214	0.99	-	2	ID=g10666.t1.CDS1;Parent=g10666.t1;
OX637533.1_Linnaemya_tessellans_genome_assembly,_chromosome:_2	AUGUSTUS	exon	58030487	58031214	.	-	.	ID=g10666.t1.exon1;Parent=g10666.t1;
OX637533.1_Linnaemya_tessellans_genome_assembly,_chromosome:_2	AUGUSTUS	intron	58031215	58031306	0.92	-	.	ID=g10666.t1.intron1;Parent=g10666.t1;
OX637533.1_Linnaemya_tessellans_genome_assembly,_chromosome:_2	AUGUSTUS	CDS	58031307	58031702	0.81	-	2	ID=g10666.t1.CDS2;Parent=g10666.t1;
OX637533.1_Linnaemya_tessellans_genome_assembly,_chromosome:_2	AUGUSTUS	exon	58031307	58031702	.	-	.	ID=g10666.t1.exon2;Parent=g10666.t1;
OX637533.1_Linnaemya_tessellans_genome_assembly,_chromosome:_2	AUGUSTUS	intron	58031703	58032287	0.87	-	.	ID=g10666.t1.intron2;Parent=g10666.t1;
OX637533.1_Linnaemya_tessellans_genome_assembly,_chromosome:_2	AUGUSTUS	CDS	58032288	58032369	0.99	-	0	ID=g10666.t1.CDS3;Parent=g10666.t1;
OX637533.1_Linnaemya_tessellans_genome_assembly,_chromosome:_2	AUGUSTUS	exon	58032288	58032369	.	-	.	ID=g10666.t1.exon3;Parent=g10666.t1;
OX637533.1_Linnaemya_tessellans_genome_assembly,_chromosome:_2	AUGUSTUS	start_codon	58032367	58032369	.	-	0	ID=g10666.t1.start1;Parent=g10666.t1;
OX637533.1_Linnaemya_tessellans_genome_assembly,_chromosome:_2	AUGUSTUS	gene	58047646	58063326	.	-	.	ID=g10667;
OX637533.1_Linnaemya_tessellans_genome_assembly,_chromosome:_2	AUGUSTUS	mRNA	58047646	58063326	0.29	-	.	ID=g10667.t1;Parent=g10667;
OX637533.1_Linnaemya_tessellans_genome_assembly,_chromosome:_2	AUGUSTUS	stop_codon	58047646	58047648	.	-	0	ID=g10667.t1.stop1;Parent=g10667.t1;
OX637533.1_Linnaemya_tessellans_genome_assembly,_chromosome:_2	AUGUSTUS	CDS	58047646	58047776	0.94	-	2	ID=g10667.t1.CDS1;Parent=g10667.t1;
OX637533.1_Linnaemya_tessellans_genome_assembly,_chromosome:_2	AUGUSTUS	exon	58047646	58047776	.	-	.	ID=g10667.t1.exon1;Parent=g10667.t1;
OX637533.1_Linnaemya_tessellans_genome_assembly,_chromosome:_2	AUGUSTUS	intron	58047777	58050555	0.89	-	.	ID=g10667.t1.intron1;Parent=g10667.t1;
OX637533.1_Linnaemya_tessellans_genome_assembly,_chromosome:_2	AUGUSTUS	CDS	58050556	58051071	0.88	-	2	ID=g10667.t1.CDS2;Parent=g10667.t1;
OX637533.1_Linnaemya_tessellans_genome_assembly,_chromosome:_2	AUGUSTUS	exon	58050556	58051071	.	-	.	ID=g10667.t1.exon2;Parent=g10667.t1;
OX637533.1_Linnaemya_tessellans_genome_assembly,_chromosome:_2	AUGUSTUS	intron	58051072	58063304	0.35	-	.	ID=g10667.t1.intron2;Parent=g10667.t1;
OX637533.1_Linnaemya_tessellans_genome_assembly,_chromosome:_2	AUGUSTUS	CDS	58063305	58063326	0.35	-	0	ID=g10667.t1.CDS3;Parent=g10667.t1;
OX637533.1_Linnaemya_tessellans_genome_assembly,_chromosome:_2	AUGUSTUS	exon	58063305	58063326	.	-	.	ID=g10667.t1.exon3;Parent=g10667.t1;
OX637533.1_Linnaemya_tessellans_genome_assembly,_chromosome:_2	AUGUSTUS	start_codon	58063324	58063326	.	-	0	ID=g10667.t1.start1;Parent=g10667.t1;
OX637533.1_Linnaemya_tessellans_genome_assembly,_chromosome:_2	AUGUSTUS	gene	58065279	58065557	.	+	.	ID=g10668;
OX637533.1_Linnaemya_tessellans_genome_assembly,_chromosome:_2	AUGUSTUS	mRNA	58065279	58065557	1	+	.	ID=g10668.t1;Parent=g10668;
OX637533.1_Linnaemya_tessellans_genome_assembly,_chromosome:_2	AUGUSTUS	start_codon	58065279	58065281	.	+	0	ID=g10668.t1.start1;Parent=g10668.t1;
OX637533.1_Linnaemya_tessellans_genome_assembly,_chromosome:_2	AUGUSTUS	CDS	58065279	58065557	1	+	0	ID=g10668.t1.CDS1;Parent=g10668.t1;
OX637533.1_Linnaemya_tessellans_genome_assembly,_chromosome:_2	AUGUSTUS	exon	58065279	58065557	.	+	.	ID=g10668.t1.exon1;Parent=g10668.t1;
OX637533.1_Linnaemya_tessellans_genome_assembly,_chromosome:_2	AUGUSTUS	stop_codon	58065555	58065557	.	+	0	ID=g10668.t1.stop1;Parent=g10668.t1;
OX637533.1_Linnaemya_tessellans_genome_assembly,_chromosome:_2	AUGUSTUS	gene	58065589	58066095	.	+	.	ID=g10669;
OX637533.1_Linnaemya_tessellans_genome_assembly,_chromosome:_2	AUGUSTUS	mRNA	58065589	58066095	1	+	.	ID=g10669.t1;Parent=g10669;
OX637533.1_Linnaemya_tessellans_genome_assembly,_chromosome:_2	AUGUSTUS	start_codon	58065589	58065591	.	+	0	ID=g10669.t1.start1;Parent=g10669.t1;
OX637533.1_Linnaemya_tessellans_genome_assembly,_chromosome:_2	AUGUSTUS	CDS	58065589	58066095	1	+	0	ID=g10669.t1.CDS1;Parent=g10669.t1;
OX637533.1_Linnaemya_tessellans_genome_assembly,_chromosome:_2	AUGUSTUS	exon	58065589	58066095	.	+	.	ID=g10669.t1.exon1;Parent=g10669.t1;
OX637533.1_Linnaemya_tessellans_genome_assembly,_chromosome:_2	AUGUSTUS	stop_codon	58066093	58066095	.	+	0	ID=g10669.t1.stop1;Parent=g10669.t1;
OX637533.1_Linnaemya_tessellans_genome_assembly,_chromosome:_2	AUGUSTUS	gene	58066518	58066880	.	+	.	ID=g10670;
OX637533.1_Linnaemya_tessellans_genome_assembly,_chromosome:_2	AUGUSTUS	mRNA	58066518	58066880	0.81	+	.	ID=g10670.t1;Parent=g10670;
OX637533.1_Linnaemya_tessellans_genome_assembly,_chromosome:_2	AUGUSTUS	start_codon	58066518	58066520	.	+	0	ID=g10670.t1.start1;Parent=g10670.t1;
OX637533.1_Linnaemya_tessellans_genome_assembly,_chromosome:_2	AUGUSTUS	CDS	58066518	58066880	0.81	+	0	ID=g10670.t1.CDS1;Parent=g10670.t1;
OX637533.1_Linnaemya_tessellans_genome_assembly,_chromosome:_2	AUGUSTUS	exon	58066518	58066880	.	+	.	ID=g10670.t1.exon1;Parent=g10670.t1;
OX637533.1_Linnaemya_tessellans_genome_assembly,_chromosome:_2	AUGUSTUS	stop_codon	58066878	58066880	.	+	0	ID=g10670.t1.stop1;Parent=g10670.t1;
OX637533.1_Linnaemya_tessellans_genome_assembly,_chromosome:_2	AUGUSTUS	gene	58089033	58089656	.	-	.	ID=g10671;
OX637533.1_Linnaemya_tessellans_genome_assembly,_chromosome:_2	AUGUSTUS	mRNA	58089033	58089656	0.7	-	.	ID=g10671.t1;Parent=g10671;
OX637533.1_Linnaemya_tessellans_genome_assembly,_chromosome:_2	AUGUSTUS	stop_codon	58089033	58089035	.	-	0	ID=g10671.t1.stop1;Parent=g10671.t1;
OX637533.1_Linnaemya_tessellans_genome_assembly,_chromosome:_2	AUGUSTUS	CDS	58089033	58089154	0.71	-	2	ID=g10671.t1.CDS1;Parent=g10671.t1;
OX637533.1_Linnaemya_tessellans_genome_assembly,_chromosome:_2	AUGUSTUS	exon	58089033	58089154	.	-	.	ID=g10671.t1.exon1;Parent=g10671.t1;
OX637533.1_Linnaemya_tessellans_genome_assembly,_chromosome:_2	AUGUSTUS	intron	58089155	58089313	0.7	-	.	ID=g10671.t1.intron1;Parent=g10671.t1;
OX637533.1_Linnaemya_tessellans_genome_assembly,_chromosome:_2	AUGUSTUS	CDS	58089314	58089656	0.99	-	0	ID=g10671.t1.CDS2;Parent=g10671.t1;
OX637533.1_Linnaemya_tessellans_genome_assembly,_chromosome:_2	AUGUSTUS	exon	58089314	58089656	.	-	.	ID=g10671.t1.exon2;Parent=g10671.t1;
OX637533.1_Linnaemya_tessellans_genome_assembly,_chromosome:_2	AUGUSTUS	start_codon	58089654	58089656	.	-	0	ID=g10671.t1.start1;Parent=g10671.t1;
OX637533.1_Linnaemya_tessellans_genome_assembly,_chromosome:_2	AUGUSTUS	gene	58090136	58090474	.	-	.	ID=g10672;
OX637533.1_Linnaemya_tessellans_genome_assembly,_chromosome:_2	AUGUSTUS	mRNA	58090136	58090474	1	-	.	ID=g10672.t1;Parent=g10672;
OX637533.1_Linnaemya_tessellans_genome_assembly,_chromosome:_2	AUGUSTUS	stop_codon	58090136	58090138	.	-	0	ID=g10672.t1.stop1;Parent=g10672.t1;
OX637533.1_Linnaemya_tessellans_genome_assembly,_chromosome:_2	AUGUSTUS	CDS	58090136	58090474	1	-	0	ID=g10672.t1.CDS1;Parent=g10672.t1;
OX637533.1_Linnaemya_tessellans_genome_assembly,_chromosome:_2	AUGUSTUS	exon	58090136	58090474	.	-	.	ID=g10672.t1.exon1;Parent=g10672.t1;
OX637533.1_Linnaemya_tessellans_genome_assembly,_chromosome:_2	AUGUSTUS	start_codon	58090472	58090474	.	-	0	ID=g10672.t1.start1;Parent=g10672.t1;
OX637533.1_Linnaemya_tessellans_genome_assembly,_chromosome:_2	AUGUSTUS	gene	58090576	58091536	.	-	.	ID=g10673;
OX637533.1_Linnaemya_tessellans_genome_assembly,_chromosome:_2	AUGUSTUS	mRNA	58090576	58091536	0.64	-	.	ID=g10673.t1;Parent=g10673;
OX637533.1_Linnaemya_tessellans_genome_assembly,_chromosome:_2	AUGUSTUS	stop_codon	58090576	58090578	.	-	0	ID=g10673.t1.stop1;Parent=g10673.t1;
OX637533.1_Linnaemya_tessellans_genome_assembly,_chromosome:_2	AUGUSTUS	CDS	58090576	58090590	0.85	-	0	ID=g10673.t1.CDS1;Parent=g10673.t1;
OX637533.1_Linnaemya_tessellans_genome_assembly,_chromosome:_2	AUGUSTUS	exon	58090576	58090590	.	-	.	ID=g10673.t1.exon1;Parent=g10673.t1;
OX637533.1_Linnaemya_tessellans_genome_assembly,_chromosome:_2	AUGUSTUS	intron	58090591	58090801	0.84	-	.	ID=g10673.t1.intron1;Parent=g10673.t1;
OX637533.1_Linnaemya_tessellans_genome_assembly,_chromosome:_2	AUGUSTUS	CDS	58090802	58091094	0.97	-	2	ID=g10673.t1.CDS2;Parent=g10673.t1;
OX637533.1_Linnaemya_tessellans_genome_assembly,_chromosome:_2	AUGUSTUS	exon	58090802	58091094	.	-	.	ID=g10673.t1.exon2;Parent=g10673.t1;
OX637533.1_Linnaemya_tessellans_genome_assembly,_chromosome:_2	AUGUSTUS	intron	58091095	58091406	1	-	.	ID=g10673.t1.intron2;Parent=g10673.t1;
OX637533.1_Linnaemya_tessellans_genome_assembly,_chromosome:_2	AUGUSTUS	CDS	58091407	58091536	0.79	-	0	ID=g10673.t1.CDS3;Parent=g10673.t1;
OX637533.1_Linnaemya_tessellans_genome_assembly,_chromosome:_2	AUGUSTUS	exon	58091407	58091536	.	-	.	ID=g10673.t1.exon3;Parent=g10673.t1;
OX637533.1_Linnaemya_tessellans_genome_assembly,_chromosome:_2	AUGUSTUS	start_codon	58091534	58091536	.	-	0	ID=g10673.t1.start1;Parent=g10673.t1;
OX637533.1_Linnaemya_tessellans_genome_assembly,_chromosome:_2	AUGUSTUS	gene	58091578	58093416	.	-	.	ID=g10674;
OX637533.1_Linnaemya_tessellans_genome_assembly,_chromosome:_2	AUGUSTUS	mRNA	58091578	58093416	0.88	-	.	ID=g10674.t1;Parent=g10674;
OX637533.1_Linnaemya_tessellans_genome_assembly,_chromosome:_2	AUGUSTUS	stop_codon	58091578	58091580	.	-	0	ID=g10674.t1.stop1;Parent=g10674.t1;
OX637533.1_Linnaemya_tessellans_genome_assembly,_chromosome:_2	AUGUSTUS	CDS	58091578	58092788	0.88	-	2	ID=g10674.t1.CDS1;Parent=g10674.t1;
OX637533.1_Linnaemya_tessellans_genome_assembly,_chromosome:_2	AUGUSTUS	exon	58091578	58092788	.	-	.	ID=g10674.t1.exon1;Parent=g10674.t1;
OX637533.1_Linnaemya_tessellans_genome_assembly,_chromosome:_2	AUGUSTUS	intron	58092789	58092866	0.96	-	.	ID=g10674.t1.intron1;Parent=g10674.t1;
OX637533.1_Linnaemya_tessellans_genome_assembly,_chromosome:_2	AUGUSTUS	CDS	58092867	58093416	0.97	-	0	ID=g10674.t1.CDS2;Parent=g10674.t1;
OX637533.1_Linnaemya_tessellans_genome_assembly,_chromosome:_2	AUGUSTUS	exon	58092867	58093416	.	-	.	ID=g10674.t1.exon2;Parent=g10674.t1;
OX637533.1_Linnaemya_tessellans_genome_assembly,_chromosome:_2	AUGUSTUS	start_codon	58093414	58093416	.	-	0	ID=g10674.t1.start1;Parent=g10674.t1;
OX637533.1_Linnaemya_tessellans_genome_assembly,_chromosome:_2	AUGUSTUS	gene	58138853	58139778	.	-	.	ID=g10675;
OX637533.1_Linnaemya_tessellans_genome_assembly,_chromosome:_2	AUGUSTUS	mRNA	58138853	58139778	0.95	-	.	ID=g10675.t1;Parent=g10675;
OX637533.1_Linnaemya_tessellans_genome_assembly,_chromosome:_2	AUGUSTUS	stop_codon	58138853	58138855	.	-	0	ID=g10675.t1.stop1;Parent=g10675.t1;
OX637533.1_Linnaemya_tessellans_genome_assembly,_chromosome:_2	AUGUSTUS	CDS	58138853	58139349	0.95	-	2	ID=g10675.t1.CDS1;Parent=g10675.t1;
OX637533.1_Linnaemya_tessellans_genome_assembly,_chromosome:_2	AUGUSTUS	exon	58138853	58139349	.	-	.	ID=g10675.t1.exon1;Parent=g10675.t1;
OX637533.1_Linnaemya_tessellans_genome_assembly,_chromosome:_2	AUGUSTUS	intron	58139350	58139648	1	-	.	ID=g10675.t1.intron1;Parent=g10675.t1;
OX637533.1_Linnaemya_tessellans_genome_assembly,_chromosome:_2	AUGUSTUS	CDS	58139649	58139778	1	-	0	ID=g10675.t1.CDS2;Parent=g10675.t1;
OX637533.1_Linnaemya_tessellans_genome_assembly,_chromosome:_2	AUGUSTUS	exon	58139649	58139778	.	-	.	ID=g10675.t1.exon2;Parent=g10675.t1;
OX637533.1_Linnaemya_tessellans_genome_assembly,_chromosome:_2	AUGUSTUS	start_codon	58139776	58139778	.	-	0	ID=g10675.t1.start1;Parent=g10675.t1;
OX637533.1_Linnaemya_tessellans_genome_assembly,_chromosome:_2	AUGUSTUS	gene	58152271	58166042	.	+	.	ID=g10676;
OX637533.1_Linnaemya_tessellans_genome_assembly,_chromosome:_2	AUGUSTUS	mRNA	58152271	58166042	0.21	+	.	ID=g10676.t1;Parent=g10676;
OX637533.1_Linnaemya_tessellans_genome_assembly,_chromosome:_2	AUGUSTUS	start_codon	58152271	58152273	.	+	0	ID=g10676.t1.start1;Parent=g10676.t1;
OX637533.1_Linnaemya_tessellans_genome_assembly,_chromosome:_2	AUGUSTUS	CDS	58152271	58152310	0.23	+	0	ID=g10676.t1.CDS1;Parent=g10676.t1;
OX637533.1_Linnaemya_tessellans_genome_assembly,_chromosome:_2	AUGUSTUS	exon	58152271	58152310	.	+	.	ID=g10676.t1.exon1;Parent=g10676.t1;
OX637533.1_Linnaemya_tessellans_genome_assembly,_chromosome:_2	AUGUSTUS	intron	58152311	58163776	0.25	+	.	ID=g10676.t1.intron1;Parent=g10676.t1;
OX637533.1_Linnaemya_tessellans_genome_assembly,_chromosome:_2	AUGUSTUS	CDS	58163777	58163960	0.34	+	2	ID=g10676.t1.CDS2;Parent=g10676.t1;
OX637533.1_Linnaemya_tessellans_genome_assembly,_chromosome:_2	AUGUSTUS	exon	58163777	58163960	.	+	.	ID=g10676.t1.exon2;Parent=g10676.t1;
OX637533.1_Linnaemya_tessellans_genome_assembly,_chromosome:_2	AUGUSTUS	intron	58163961	58164079	1	+	.	ID=g10676.t1.intron2;Parent=g10676.t1;
OX637533.1_Linnaemya_tessellans_genome_assembly,_chromosome:_2	AUGUSTUS	CDS	58164080	58164446	1	+	1	ID=g10676.t1.CDS3;Parent=g10676.t1;
OX637533.1_Linnaemya_tessellans_genome_assembly,_chromosome:_2	AUGUSTUS	exon	58164080	58164446	.	+	.	ID=g10676.t1.exon3;Parent=g10676.t1;
OX637533.1_Linnaemya_tessellans_genome_assembly,_chromosome:_2	AUGUSTUS	intron	58164447	58165439	1	+	.	ID=g10676.t1.intron3;Parent=g10676.t1;
OX637533.1_Linnaemya_tessellans_genome_assembly,_chromosome:_2	AUGUSTUS	CDS	58165440	58166042	1	+	0	ID=g10676.t1.CDS4;Parent=g10676.t1;
OX637533.1_Linnaemya_tessellans_genome_assembly,_chromosome:_2	AUGUSTUS	exon	58165440	58166042	.	+	.	ID=g10676.t1.exon4;Parent=g10676.t1;
OX637533.1_Linnaemya_tessellans_genome_assembly,_chromosome:_2	AUGUSTUS	stop_codon	58166040	58166042	.	+	0	ID=g10676.t1.stop1;Parent=g10676.t1;
OX637533.1_Linnaemya_tessellans_genome_assembly,_chromosome:_2	AUGUSTUS	mRNA	58152271	58165026	0.15	+	.	ID=g10676.t2;Parent=g10676;
OX637533.1_Linnaemya_tessellans_genome_assembly,_chromosome:_2	AUGUSTUS	start_codon	58152271	58152273	.	+	0	ID=g10676.t2.start1;Parent=g10676.t2;
OX637533.1_Linnaemya_tessellans_genome_assembly,_chromosome:_2	AUGUSTUS	CDS	58152271	58152310	0.16	+	0	ID=g10676.t2.CDS1;Parent=g10676.t2;
OX637533.1_Linnaemya_tessellans_genome_assembly,_chromosome:_2	AUGUSTUS	exon	58152271	58152310	.	+	.	ID=g10676.t2.exon1;Parent=g10676.t2;
OX637533.1_Linnaemya_tessellans_genome_assembly,_chromosome:_2	AUGUSTUS	intron	58152311	58163776	0.17	+	.	ID=g10676.t2.intron1;Parent=g10676.t2;
OX637533.1_Linnaemya_tessellans_genome_assembly,_chromosome:_2	AUGUSTUS	CDS	58163777	58163960	0.35	+	2	ID=g10676.t2.CDS2;Parent=g10676.t2;
OX637533.1_Linnaemya_tessellans_genome_assembly,_chromosome:_2	AUGUSTUS	exon	58163777	58163960	.	+	.	ID=g10676.t2.exon2;Parent=g10676.t2;
OX637533.1_Linnaemya_tessellans_genome_assembly,_chromosome:_2	AUGUSTUS	intron	58163961	58164079	1	+	.	ID=g10676.t2.intron2;Parent=g10676.t2;
OX637533.1_Linnaemya_tessellans_genome_assembly,_chromosome:_2	AUGUSTUS	CDS	58164080	58164446	1	+	1	ID=g10676.t2.CDS3;Parent=g10676.t2;
OX637533.1_Linnaemya_tessellans_genome_assembly,_chromosome:_2	AUGUSTUS	exon	58164080	58164446	.	+	.	ID=g10676.t2.exon3;Parent=g10676.t2;
OX637533.1_Linnaemya_tessellans_genome_assembly,_chromosome:_2	AUGUSTUS	intron	58164447	58164948	1	+	.	ID=g10676.t2.intron3;Parent=g10676.t2;
OX637533.1_Linnaemya_tessellans_genome_assembly,_chromosome:_2	AUGUSTUS	CDS	58164949	58165026	1	+	0	ID=g10676.t2.CDS4;Parent=g10676.t2;
OX637533.1_Linnaemya_tessellans_genome_assembly,_chromosome:_2	AUGUSTUS	exon	58164949	58165026	.	+	.	ID=g10676.t2.exon4;Parent=g10676.t2;
OX637533.1_Linnaemya_tessellans_genome_assembly,_chromosome:_2	AUGUSTUS	stop_codon	58165024	58165026	.	+	0	ID=g10676.t2.stop1;Parent=g10676.t2;
OX637533.1_Linnaemya_tessellans_genome_assembly,_chromosome:_2	AUGUSTUS	gene	58165291	58166042	.	+	.	ID=g10677;
OX637533.1_Linnaemya_tessellans_genome_assembly,_chromosome:_2	AUGUSTUS	mRNA	58165291	58166042	1	+	.	ID=g10677.t1;Parent=g10677;
OX637533.1_Linnaemya_tessellans_genome_assembly,_chromosome:_2	AUGUSTUS	start_codon	58165291	58165293	.	+	0	ID=g10677.t1.start1;Parent=g10677.t1;
OX637533.1_Linnaemya_tessellans_genome_assembly,_chromosome:_2	AUGUSTUS	CDS	58165291	58165381	1	+	0	ID=g10677.t1.CDS1;Parent=g10677.t1;
OX637533.1_Linnaemya_tessellans_genome_assembly,_chromosome:_2	AUGUSTUS	exon	58165291	58165381	.	+	.	ID=g10677.t1.exon1;Parent=g10677.t1;
OX637533.1_Linnaemya_tessellans_genome_assembly,_chromosome:_2	AUGUSTUS	intron	58165382	58165443	1	+	.	ID=g10677.t1.intron1;Parent=g10677.t1;
OX637533.1_Linnaemya_tessellans_genome_assembly,_chromosome:_2	AUGUSTUS	CDS	58165444	58166042	1	+	2	ID=g10677.t1.CDS2;Parent=g10677.t1;
OX637533.1_Linnaemya_tessellans_genome_assembly,_chromosome:_2	AUGUSTUS	exon	58165444	58166042	.	+	.	ID=g10677.t1.exon2;Parent=g10677.t1;
OX637533.1_Linnaemya_tessellans_genome_assembly,_chromosome:_2	AUGUSTUS	stop_codon	58166040	58166042	.	+	0	ID=g10677.t1.stop1;Parent=g10677.t1;
OX637533.1_Linnaemya_tessellans_genome_assembly,_chromosome:_2	AUGUSTUS	gene	58167949	58171224	.	+	.	ID=g10678;
OX637533.1_Linnaemya_tessellans_genome_assembly,_chromosome:_2	AUGUSTUS	mRNA	58167949	58171224	0.23	+	.	ID=g10678.t1;Parent=g10678;
OX637533.1_Linnaemya_tessellans_genome_assembly,_chromosome:_2	AUGUSTUS	start_codon	58167949	58167951	.	+	0	ID=g10678.t1.start1;Parent=g10678.t1;
OX637533.1_Linnaemya_tessellans_genome_assembly,_chromosome:_2	AUGUSTUS	CDS	58167949	58168023	0.81	+	0	ID=g10678.t1.CDS1;Parent=g10678.t1;
OX637533.1_Linnaemya_tessellans_genome_assembly,_chromosome:_2	AUGUSTUS	exon	58167949	58168023	.	+	.	ID=g10678.t1.exon1;Parent=g10678.t1;
OX637533.1_Linnaemya_tessellans_genome_assembly,_chromosome:_2	AUGUSTUS	intron	58168024	58168130	0.81	+	.	ID=g10678.t1.intron1;Parent=g10678.t1;
OX637533.1_Linnaemya_tessellans_genome_assembly,_chromosome:_2	AUGUSTUS	CDS	58168131	58168440	0.8	+	0	ID=g10678.t1.CDS2;Parent=g10678.t1;
OX637533.1_Linnaemya_tessellans_genome_assembly,_chromosome:_2	AUGUSTUS	exon	58168131	58168440	.	+	.	ID=g10678.t1.exon2;Parent=g10678.t1;
OX637533.1_Linnaemya_tessellans_genome_assembly,_chromosome:_2	AUGUSTUS	intron	58168441	58170478	0.34	+	.	ID=g10678.t1.intron2;Parent=g10678.t1;
OX637533.1_Linnaemya_tessellans_genome_assembly,_chromosome:_2	AUGUSTUS	CDS	58170479	58170764	0.3	+	2	ID=g10678.t1.CDS3;Parent=g10678.t1;
OX637533.1_Linnaemya_tessellans_genome_assembly,_chromosome:_2	AUGUSTUS	exon	58170479	58170764	.	+	.	ID=g10678.t1.exon3;Parent=g10678.t1;
OX637533.1_Linnaemya_tessellans_genome_assembly,_chromosome:_2	AUGUSTUS	intron	58170765	58170818	0.86	+	.	ID=g10678.t1.intron3;Parent=g10678.t1;
OX637533.1_Linnaemya_tessellans_genome_assembly,_chromosome:_2	AUGUSTUS	CDS	58170819	58171224	0.86	+	1	ID=g10678.t1.CDS4;Parent=g10678.t1;
OX637533.1_Linnaemya_tessellans_genome_assembly,_chromosome:_2	AUGUSTUS	exon	58170819	58171224	.	+	.	ID=g10678.t1.exon4;Parent=g10678.t1;
OX637533.1_Linnaemya_tessellans_genome_assembly,_chromosome:_2	AUGUSTUS	stop_codon	58171222	58171224	.	+	0	ID=g10678.t1.stop1;Parent=g10678.t1;
OX637533.1_Linnaemya_tessellans_genome_assembly,_chromosome:_2	AUGUSTUS	gene	58170832	58171224	.	+	.	ID=g10679;
OX637533.1_Linnaemya_tessellans_genome_assembly,_chromosome:_2	AUGUSTUS	mRNA	58170832	58171224	0.57	+	.	ID=g10679.t1;Parent=g10679;
OX637533.1_Linnaemya_tessellans_genome_assembly,_chromosome:_2	AUGUSTUS	start_codon	58170832	58170834	.	+	0	ID=g10679.t1.start1;Parent=g10679.t1;
OX637533.1_Linnaemya_tessellans_genome_assembly,_chromosome:_2	AUGUSTUS	CDS	58170832	58171224	0.57	+	0	ID=g10679.t1.CDS1;Parent=g10679.t1;
OX637533.1_Linnaemya_tessellans_genome_assembly,_chromosome:_2	AUGUSTUS	exon	58170832	58171224	.	+	.	ID=g10679.t1.exon1;Parent=g10679.t1;
OX637533.1_Linnaemya_tessellans_genome_assembly,_chromosome:_2	AUGUSTUS	stop_codon	58171222	58171224	.	+	0	ID=g10679.t1.stop1;Parent=g10679.t1;
OX637533.1_Linnaemya_tessellans_genome_assembly,_chromosome:_2	AUGUSTUS	gene	58177203	58178008	.	+	.	ID=g10680;
OX637533.1_Linnaemya_tessellans_genome_assembly,_chromosome:_2	AUGUSTUS	mRNA	58177203	58178008	0.8	+	.	ID=g10680.t1;Parent=g10680;
OX637533.1_Linnaemya_tessellans_genome_assembly,_chromosome:_2	AUGUSTUS	start_codon	58177203	58177205	.	+	0	ID=g10680.t1.start1;Parent=g10680.t1;
OX637533.1_Linnaemya_tessellans_genome_assembly,_chromosome:_2	AUGUSTUS	CDS	58177203	58177254	1	+	0	ID=g10680.t1.CDS1;Parent=g10680.t1;
OX637533.1_Linnaemya_tessellans_genome_assembly,_chromosome:_2	AUGUSTUS	exon	58177203	58177254	.	+	.	ID=g10680.t1.exon1;Parent=g10680.t1;
OX637533.1_Linnaemya_tessellans_genome_assembly,_chromosome:_2	AUGUSTUS	intron	58177255	58177322	0.8	+	.	ID=g10680.t1.intron1;Parent=g10680.t1;
OX637533.1_Linnaemya_tessellans_genome_assembly,_chromosome:_2	AUGUSTUS	CDS	58177323	58178008	0.8	+	2	ID=g10680.t1.CDS2;Parent=g10680.t1;
OX637533.1_Linnaemya_tessellans_genome_assembly,_chromosome:_2	AUGUSTUS	exon	58177323	58178008	.	+	.	ID=g10680.t1.exon2;Parent=g10680.t1;
OX637533.1_Linnaemya_tessellans_genome_assembly,_chromosome:_2	AUGUSTUS	stop_codon	58178006	58178008	.	+	0	ID=g10680.t1.stop1;Parent=g10680.t1;
OX637533.1_Linnaemya_tessellans_genome_assembly,_chromosome:_2	AUGUSTUS	gene	58230405	58236445	.	-	.	ID=g10681;
OX637533.1_Linnaemya_tessellans_genome_assembly,_chromosome:_2	AUGUSTUS	mRNA	58230405	58236445	0.71	-	.	ID=g10681.t1;Parent=g10681;
OX637533.1_Linnaemya_tessellans_genome_assembly,_chromosome:_2	AUGUSTUS	stop_codon	58230405	58230407	.	-	0	ID=g10681.t1.stop1;Parent=g10681.t1;
OX637533.1_Linnaemya_tessellans_genome_assembly,_chromosome:_2	AUGUSTUS	CDS	58230405	58230635	0.71	-	0	ID=g10681.t1.CDS1;Parent=g10681.t1;
OX637533.1_Linnaemya_tessellans_genome_assembly,_chromosome:_2	AUGUSTUS	exon	58230405	58230635	.	-	.	ID=g10681.t1.exon1;Parent=g10681.t1;
OX637533.1_Linnaemya_tessellans_genome_assembly,_chromosome:_2	AUGUSTUS	intron	58230636	58236187	0.84	-	.	ID=g10681.t1.intron1;Parent=g10681.t1;
OX637533.1_Linnaemya_tessellans_genome_assembly,_chromosome:_2	AUGUSTUS	CDS	58236188	58236445	0.85	-	0	ID=g10681.t1.CDS2;Parent=g10681.t1;
OX637533.1_Linnaemya_tessellans_genome_assembly,_chromosome:_2	AUGUSTUS	exon	58236188	58236445	.	-	.	ID=g10681.t1.exon2;Parent=g10681.t1;
OX637533.1_Linnaemya_tessellans_genome_assembly,_chromosome:_2	AUGUSTUS	start_codon	58236443	58236445	.	-	0	ID=g10681.t1.start1;Parent=g10681.t1;
OX637533.1_Linnaemya_tessellans_genome_assembly,_chromosome:_2	AUGUSTUS	gene	58236618	58236881	.	-	.	ID=g10682;
OX637533.1_Linnaemya_tessellans_genome_assembly,_chromosome:_2	AUGUSTUS	mRNA	58236618	58236881	1	-	.	ID=g10682.t1;Parent=g10682;
OX637533.1_Linnaemya_tessellans_genome_assembly,_chromosome:_2	AUGUSTUS	stop_codon	58236618	58236620	.	-	0	ID=g10682.t1.stop1;Parent=g10682.t1;
OX637533.1_Linnaemya_tessellans_genome_assembly,_chromosome:_2	AUGUSTUS	CDS	58236618	58236881	1	-	0	ID=g10682.t1.CDS1;Parent=g10682.t1;
OX637533.1_Linnaemya_tessellans_genome_assembly,_chromosome:_2	AUGUSTUS	exon	58236618	58236881	.	-	.	ID=g10682.t1.exon1;Parent=g10682.t1;
OX637533.1_Linnaemya_tessellans_genome_assembly,_chromosome:_2	AUGUSTUS	start_codon	58236879	58236881	.	-	0	ID=g10682.t1.start1;Parent=g10682.t1;
OX637533.1_Linnaemya_tessellans_genome_assembly,_chromosome:_2	AUGUSTUS	gene	58263257	58267334	.	-	.	ID=g10683;
OX637533.1_Linnaemya_tessellans_genome_assembly,_chromosome:_2	AUGUSTUS	mRNA	58263257	58267334	0.18	-	.	ID=g10683.t1;Parent=g10683;
OX637533.1_Linnaemya_tessellans_genome_assembly,_chromosome:_2	AUGUSTUS	stop_codon	58263257	58263259	.	-	0	ID=g10683.t1.stop1;Parent=g10683.t1;
OX637533.1_Linnaemya_tessellans_genome_assembly,_chromosome:_2	AUGUSTUS	CDS	58263257	58263307	0.71	-	0	ID=g10683.t1.CDS1;Parent=g10683.t1;
OX637533.1_Linnaemya_tessellans_genome_assembly,_chromosome:_2	AUGUSTUS	exon	58263257	58263307	.	-	.	ID=g10683.t1.exon1;Parent=g10683.t1;
OX637533.1_Linnaemya_tessellans_genome_assembly,_chromosome:_2	AUGUSTUS	intron	58263308	58263438	0.49	-	.	ID=g10683.t1.intron1;Parent=g10683.t1;
OX637533.1_Linnaemya_tessellans_genome_assembly,_chromosome:_2	AUGUSTUS	CDS	58263439	58265295	0.48	-	0	ID=g10683.t1.CDS2;Parent=g10683.t1;
OX637533.1_Linnaemya_tessellans_genome_assembly,_chromosome:_2	AUGUSTUS	exon	58263439	58265295	.	-	.	ID=g10683.t1.exon2;Parent=g10683.t1;
OX637533.1_Linnaemya_tessellans_genome_assembly,_chromosome:_2	AUGUSTUS	intron	58265296	58266108	0.41	-	.	ID=g10683.t1.intron2;Parent=g10683.t1;
OX637533.1_Linnaemya_tessellans_genome_assembly,_chromosome:_2	AUGUSTUS	CDS	58266109	58266218	0.63	-	2	ID=g10683.t1.CDS3;Parent=g10683.t1;
OX637533.1_Linnaemya_tessellans_genome_assembly,_chromosome:_2	AUGUSTUS	exon	58266109	58266218	.	-	.	ID=g10683.t1.exon3;Parent=g10683.t1;
OX637533.1_Linnaemya_tessellans_genome_assembly,_chromosome:_2	AUGUSTUS	intron	58266219	58266358	1	-	.	ID=g10683.t1.intron3;Parent=g10683.t1;
OX637533.1_Linnaemya_tessellans_genome_assembly,_chromosome:_2	AUGUSTUS	CDS	58266359	58267236	1	-	1	ID=g10683.t1.CDS4;Parent=g10683.t1;
OX637533.1_Linnaemya_tessellans_genome_assembly,_chromosome:_2	AUGUSTUS	exon	58266359	58267236	.	-	.	ID=g10683.t1.exon4;Parent=g10683.t1;
OX637533.1_Linnaemya_tessellans_genome_assembly,_chromosome:_2	AUGUSTUS	intron	58267237	58267308	1	-	.	ID=g10683.t1.intron4;Parent=g10683.t1;
OX637533.1_Linnaemya_tessellans_genome_assembly,_chromosome:_2	AUGUSTUS	CDS	58267309	58267334	1	-	0	ID=g10683.t1.CDS5;Parent=g10683.t1;
OX637533.1_Linnaemya_tessellans_genome_assembly,_chromosome:_2	AUGUSTUS	exon	58267309	58267334	.	-	.	ID=g10683.t1.exon5;Parent=g10683.t1;
OX637533.1_Linnaemya_tessellans_genome_assembly,_chromosome:_2	AUGUSTUS	start_codon	58267332	58267334	.	-	0	ID=g10683.t1.start1;Parent=g10683.t1;
OX637533.1_Linnaemya_tessellans_genome_assembly,_chromosome:_2	AUGUSTUS	gene	58279418	58285811	.	-	.	ID=g10684;
OX637533.1_Linnaemya_tessellans_genome_assembly,_chromosome:_2	AUGUSTUS	mRNA	58279418	58285811	0.5	-	.	ID=g10684.t1;Parent=g10684;
OX637533.1_Linnaemya_tessellans_genome_assembly,_chromosome:_2	AUGUSTUS	stop_codon	58279418	58279420	.	-	0	ID=g10684.t1.stop1;Parent=g10684.t1;
OX637533.1_Linnaemya_tessellans_genome_assembly,_chromosome:_2	AUGUSTUS	CDS	58279418	58279509	0.51	-	2	ID=g10684.t1.CDS1;Parent=g10684.t1;
OX637533.1_Linnaemya_tessellans_genome_assembly,_chromosome:_2	AUGUSTUS	exon	58279418	58279509	.	-	.	ID=g10684.t1.exon1;Parent=g10684.t1;
OX637533.1_Linnaemya_tessellans_genome_assembly,_chromosome:_2	AUGUSTUS	intron	58279510	58284521	0.52	-	.	ID=g10684.t1.intron1;Parent=g10684.t1;
OX637533.1_Linnaemya_tessellans_genome_assembly,_chromosome:_2	AUGUSTUS	CDS	58284522	58284757	0.95	-	1	ID=g10684.t1.CDS2;Parent=g10684.t1;
OX637533.1_Linnaemya_tessellans_genome_assembly,_chromosome:_2	AUGUSTUS	exon	58284522	58284757	.	-	.	ID=g10684.t1.exon2;Parent=g10684.t1;
OX637533.1_Linnaemya_tessellans_genome_assembly,_chromosome:_2	AUGUSTUS	intron	58284758	58285020	1	-	.	ID=g10684.t1.intron2;Parent=g10684.t1;
OX637533.1_Linnaemya_tessellans_genome_assembly,_chromosome:_2	AUGUSTUS	CDS	58285021	58285811	1	-	0	ID=g10684.t1.CDS3;Parent=g10684.t1;
OX637533.1_Linnaemya_tessellans_genome_assembly,_chromosome:_2	AUGUSTUS	exon	58285021	58285811	.	-	.	ID=g10684.t1.exon3;Parent=g10684.t1;
OX637533.1_Linnaemya_tessellans_genome_assembly,_chromosome:_2	AUGUSTUS	start_codon	58285809	58285811	.	-	0	ID=g10684.t1.start1;Parent=g10684.t1;
OX637533.1_Linnaemya_tessellans_genome_assembly,_chromosome:_2	AUGUSTUS	gene	58293521	58293951	.	+	.	ID=g10685;
OX637533.1_Linnaemya_tessellans_genome_assembly,_chromosome:_2	AUGUSTUS	mRNA	58293521	58293951	1	+	.	ID=g10685.t1;Parent=g10685;
OX637533.1_Linnaemya_tessellans_genome_assembly,_chromosome:_2	AUGUSTUS	start_codon	58293521	58293523	.	+	0	ID=g10685.t1.start1;Parent=g10685.t1;
OX637533.1_Linnaemya_tessellans_genome_assembly,_chromosome:_2	AUGUSTUS	CDS	58293521	58293766	1	+	0	ID=g10685.t1.CDS1;Parent=g10685.t1;
OX637533.1_Linnaemya_tessellans_genome_assembly,_chromosome:_2	AUGUSTUS	exon	58293521	58293766	.	+	.	ID=g10685.t1.exon1;Parent=g10685.t1;
OX637533.1_Linnaemya_tessellans_genome_assembly,_chromosome:_2	AUGUSTUS	intron	58293767	58293834	1	+	.	ID=g10685.t1.intron1;Parent=g10685.t1;
OX637533.1_Linnaemya_tessellans_genome_assembly,_chromosome:_2	AUGUSTUS	CDS	58293835	58293951	1	+	0	ID=g10685.t1.CDS2;Parent=g10685.t1;
OX637533.1_Linnaemya_tessellans_genome_assembly,_chromosome:_2	AUGUSTUS	exon	58293835	58293951	.	+	.	ID=g10685.t1.exon2;Parent=g10685.t1;
OX637533.1_Linnaemya_tessellans_genome_assembly,_chromosome:_2	AUGUSTUS	stop_codon	58293949	58293951	.	+	0	ID=g10685.t1.stop1;Parent=g10685.t1;
OX637533.1_Linnaemya_tessellans_genome_assembly,_chromosome:_2	AUGUSTUS	gene	58298852	58299565	.	-	.	ID=g10686;
OX637533.1_Linnaemya_tessellans_genome_assembly,_chromosome:_2	AUGUSTUS	mRNA	58298852	58299565	0.64	-	.	ID=g10686.t1;Parent=g10686;
OX637533.1_Linnaemya_tessellans_genome_assembly,_chromosome:_2	AUGUSTUS	stop_codon	58298852	58298854	.	-	0	ID=g10686.t1.stop1;Parent=g10686.t1;
OX637533.1_Linnaemya_tessellans_genome_assembly,_chromosome:_2	AUGUSTUS	CDS	58298852	58299163	1	-	0	ID=g10686.t1.CDS1;Parent=g10686.t1;
OX637533.1_Linnaemya_tessellans_genome_assembly,_chromosome:_2	AUGUSTUS	exon	58298852	58299163	.	-	.	ID=g10686.t1.exon1;Parent=g10686.t1;
OX637533.1_Linnaemya_tessellans_genome_assembly,_chromosome:_2	AUGUSTUS	intron	58299164	58299457	0.76	-	.	ID=g10686.t1.intron1;Parent=g10686.t1;
OX637533.1_Linnaemya_tessellans_genome_assembly,_chromosome:_2	AUGUSTUS	CDS	58299458	58299565	0.64	-	0	ID=g10686.t1.CDS2;Parent=g10686.t1;
OX637533.1_Linnaemya_tessellans_genome_assembly,_chromosome:_2	AUGUSTUS	exon	58299458	58299565	.	-	.	ID=g10686.t1.exon2;Parent=g10686.t1;
OX637533.1_Linnaemya_tessellans_genome_assembly,_chromosome:_2	AUGUSTUS	start_codon	58299563	58299565	.	-	0	ID=g10686.t1.start1;Parent=g10686.t1;
OX637533.1_Linnaemya_tessellans_genome_assembly,_chromosome:_2	AUGUSTUS	gene	58305024	58305407	.	-	.	ID=g10687;
OX637533.1_Linnaemya_tessellans_genome_assembly,_chromosome:_2	AUGUSTUS	mRNA	58305024	58305407	1	-	.	ID=g10687.t1;Parent=g10687;
OX637533.1_Linnaemya_tessellans_genome_assembly,_chromosome:_2	AUGUSTUS	stop_codon	58305024	58305026	.	-	0	ID=g10687.t1.stop1;Parent=g10687.t1;
OX637533.1_Linnaemya_tessellans_genome_assembly,_chromosome:_2	AUGUSTUS	CDS	58305024	58305407	1	-	0	ID=g10687.t1.CDS1;Parent=g10687.t1;
OX637533.1_Linnaemya_tessellans_genome_assembly,_chromosome:_2	AUGUSTUS	exon	58305024	58305407	.	-	.	ID=g10687.t1.exon1;Parent=g10687.t1;
OX637533.1_Linnaemya_tessellans_genome_assembly,_chromosome:_2	AUGUSTUS	start_codon	58305405	58305407	.	-	0	ID=g10687.t1.start1;Parent=g10687.t1;
OX637533.1_Linnaemya_tessellans_genome_assembly,_chromosome:_2	AUGUSTUS	gene	58305930	58306229	.	+	.	ID=g10688;
OX637533.1_Linnaemya_tessellans_genome_assembly,_chromosome:_2	AUGUSTUS	mRNA	58305930	58306229	0.94	+	.	ID=g10688.t1;Parent=g10688;
OX637533.1_Linnaemya_tessellans_genome_assembly,_chromosome:_2	AUGUSTUS	start_codon	58305930	58305932	.	+	0	ID=g10688.t1.start1;Parent=g10688.t1;
OX637533.1_Linnaemya_tessellans_genome_assembly,_chromosome:_2	AUGUSTUS	CDS	58305930	58306229	0.94	+	0	ID=g10688.t1.CDS1;Parent=g10688.t1;
OX637533.1_Linnaemya_tessellans_genome_assembly,_chromosome:_2	AUGUSTUS	exon	58305930	58306229	.	+	.	ID=g10688.t1.exon1;Parent=g10688.t1;
OX637533.1_Linnaemya_tessellans_genome_assembly,_chromosome:_2	AUGUSTUS	stop_codon	58306227	58306229	.	+	0	ID=g10688.t1.stop1;Parent=g10688.t1;
OX637533.1_Linnaemya_tessellans_genome_assembly,_chromosome:_2	AUGUSTUS	gene	58320131	58320612	.	+	.	ID=g10689;
OX637533.1_Linnaemya_tessellans_genome_assembly,_chromosome:_2	AUGUSTUS	mRNA	58320131	58320612	0.78	+	.	ID=g10689.t1;Parent=g10689;
OX637533.1_Linnaemya_tessellans_genome_assembly,_chromosome:_2	AUGUSTUS	start_codon	58320131	58320133	.	+	0	ID=g10689.t1.start1;Parent=g10689.t1;
OX637533.1_Linnaemya_tessellans_genome_assembly,_chromosome:_2	AUGUSTUS	CDS	58320131	58320183	0.79	+	0	ID=g10689.t1.CDS1;Parent=g10689.t1;
OX637533.1_Linnaemya_tessellans_genome_assembly,_chromosome:_2	AUGUSTUS	exon	58320131	58320183	.	+	.	ID=g10689.t1.exon1;Parent=g10689.t1;
OX637533.1_Linnaemya_tessellans_genome_assembly,_chromosome:_2	AUGUSTUS	intron	58320184	58320365	0.78	+	.	ID=g10689.t1.intron1;Parent=g10689.t1;
OX637533.1_Linnaemya_tessellans_genome_assembly,_chromosome:_2	AUGUSTUS	CDS	58320366	58320612	0.89	+	1	ID=g10689.t1.CDS2;Parent=g10689.t1;
OX637533.1_Linnaemya_tessellans_genome_assembly,_chromosome:_2	AUGUSTUS	exon	58320366	58320612	.	+	.	ID=g10689.t1.exon2;Parent=g10689.t1;
OX637533.1_Linnaemya_tessellans_genome_assembly,_chromosome:_2	AUGUSTUS	stop_codon	58320610	58320612	.	+	0	ID=g10689.t1.stop1;Parent=g10689.t1;
OX637533.1_Linnaemya_tessellans_genome_assembly,_chromosome:_2	AUGUSTUS	gene	58320819	58321178	.	-	.	ID=g10690;
OX637533.1_Linnaemya_tessellans_genome_assembly,_chromosome:_2	AUGUSTUS	mRNA	58320819	58321178	0.33	-	.	ID=g10690.t1;Parent=g10690;
OX637533.1_Linnaemya_tessellans_genome_assembly,_chromosome:_2	AUGUSTUS	stop_codon	58320819	58320821	.	-	0	ID=g10690.t1.stop1;Parent=g10690.t1;
OX637533.1_Linnaemya_tessellans_genome_assembly,_chromosome:_2	AUGUSTUS	CDS	58320819	58321178	0.33	-	0	ID=g10690.t1.CDS1;Parent=g10690.t1;
OX637533.1_Linnaemya_tessellans_genome_assembly,_chromosome:_2	AUGUSTUS	exon	58320819	58321178	.	-	.	ID=g10690.t1.exon1;Parent=g10690.t1;
OX637533.1_Linnaemya_tessellans_genome_assembly,_chromosome:_2	AUGUSTUS	start_codon	58321176	58321178	.	-	0	ID=g10690.t1.start1;Parent=g10690.t1;
OX637533.1_Linnaemya_tessellans_genome_assembly,_chromosome:_2	AUGUSTUS	gene	58325843	58327243	.	+	.	ID=g10691;
OX637533.1_Linnaemya_tessellans_genome_assembly,_chromosome:_2	AUGUSTUS	mRNA	58325843	58327243	1	+	.	ID=g10691.t1;Parent=g10691;
OX637533.1_Linnaemya_tessellans_genome_assembly,_chromosome:_2	AUGUSTUS	start_codon	58325843	58325845	.	+	0	ID=g10691.t1.start1;Parent=g10691.t1;
OX637533.1_Linnaemya_tessellans_genome_assembly,_chromosome:_2	AUGUSTUS	CDS	58325843	58325961	1	+	0	ID=g10691.t1.CDS1;Parent=g10691.t1;
OX637533.1_Linnaemya_tessellans_genome_assembly,_chromosome:_2	AUGUSTUS	exon	58325843	58325961	.	+	.	ID=g10691.t1.exon1;Parent=g10691.t1;
OX637533.1_Linnaemya_tessellans_genome_assembly,_chromosome:_2	AUGUSTUS	intron	58325962	58326015	1	+	.	ID=g10691.t1.intron1;Parent=g10691.t1;
OX637533.1_Linnaemya_tessellans_genome_assembly,_chromosome:_2	AUGUSTUS	CDS	58326016	58326454	1	+	1	ID=g10691.t1.CDS2;Parent=g10691.t1;
OX637533.1_Linnaemya_tessellans_genome_assembly,_chromosome:_2	AUGUSTUS	exon	58326016	58326454	.	+	.	ID=g10691.t1.exon2;Parent=g10691.t1;
OX637533.1_Linnaemya_tessellans_genome_assembly,_chromosome:_2	AUGUSTUS	intron	58326455	58326581	1	+	.	ID=g10691.t1.intron2;Parent=g10691.t1;
OX637533.1_Linnaemya_tessellans_genome_assembly,_chromosome:_2	AUGUSTUS	CDS	58326582	58326726	1	+	0	ID=g10691.t1.CDS3;Parent=g10691.t1;
OX637533.1_Linnaemya_tessellans_genome_assembly,_chromosome:_2	AUGUSTUS	exon	58326582	58326726	.	+	.	ID=g10691.t1.exon3;Parent=g10691.t1;
OX637533.1_Linnaemya_tessellans_genome_assembly,_chromosome:_2	AUGUSTUS	intron	58326727	58326887	1	+	.	ID=g10691.t1.intron3;Parent=g10691.t1;
OX637533.1_Linnaemya_tessellans_genome_assembly,_chromosome:_2	AUGUSTUS	CDS	58326888	58327243	1	+	2	ID=g10691.t1.CDS4;Parent=g10691.t1;
OX637533.1_Linnaemya_tessellans_genome_assembly,_chromosome:_2	AUGUSTUS	exon	58326888	58327243	.	+	.	ID=g10691.t1.exon4;Parent=g10691.t1;
OX637533.1_Linnaemya_tessellans_genome_assembly,_chromosome:_2	AUGUSTUS	stop_codon	58327241	58327243	.	+	0	ID=g10691.t1.stop1;Parent=g10691.t1;
OX637533.1_Linnaemya_tessellans_genome_assembly,_chromosome:_2	AUGUSTUS	gene	58327745	58328122	.	-	.	ID=g10692;
OX637533.1_Linnaemya_tessellans_genome_assembly,_chromosome:_2	AUGUSTUS	mRNA	58327745	58328122	1	-	.	ID=g10692.t1;Parent=g10692;
OX637533.1_Linnaemya_tessellans_genome_assembly,_chromosome:_2	AUGUSTUS	stop_codon	58327745	58327747	.	-	0	ID=g10692.t1.stop1;Parent=g10692.t1;
OX637533.1_Linnaemya_tessellans_genome_assembly,_chromosome:_2	AUGUSTUS	CDS	58327745	58328122	1	-	0	ID=g10692.t1.CDS1;Parent=g10692.t1;
OX637533.1_Linnaemya_tessellans_genome_assembly,_chromosome:_2	AUGUSTUS	exon	58327745	58328122	.	-	.	ID=g10692.t1.exon1;Parent=g10692.t1;
OX637533.1_Linnaemya_tessellans_genome_assembly,_chromosome:_2	AUGUSTUS	start_codon	58328120	58328122	.	-	0	ID=g10692.t1.start1;Parent=g10692.t1;
OX637533.1_Linnaemya_tessellans_genome_assembly,_chromosome:_2	AUGUSTUS	gene	58329634	58330437	.	+	.	ID=g10693;
OX637533.1_Linnaemya_tessellans_genome_assembly,_chromosome:_2	AUGUSTUS	mRNA	58329634	58330437	1	+	.	ID=g10693.t1;Parent=g10693;
OX637533.1_Linnaemya_tessellans_genome_assembly,_chromosome:_2	AUGUSTUS	start_codon	58329634	58329636	.	+	0	ID=g10693.t1.start1;Parent=g10693.t1;
OX637533.1_Linnaemya_tessellans_genome_assembly,_chromosome:_2	AUGUSTUS	CDS	58329634	58330437	1	+	0	ID=g10693.t1.CDS1;Parent=g10693.t1;
OX637533.1_Linnaemya_tessellans_genome_assembly,_chromosome:_2	AUGUSTUS	exon	58329634	58330437	.	+	.	ID=g10693.t1.exon1;Parent=g10693.t1;
OX637533.1_Linnaemya_tessellans_genome_assembly,_chromosome:_2	AUGUSTUS	stop_codon	58330435	58330437	.	+	0	ID=g10693.t1.stop1;Parent=g10693.t1;
OX637533.1_Linnaemya_tessellans_genome_assembly,_chromosome:_2	AUGUSTUS	gene	58345850	58346494	.	-	.	ID=g10694;
OX637533.1_Linnaemya_tessellans_genome_assembly,_chromosome:_2	AUGUSTUS	mRNA	58345850	58346494	1	-	.	ID=g10694.t1;Parent=g10694;
OX637533.1_Linnaemya_tessellans_genome_assembly,_chromosome:_2	AUGUSTUS	stop_codon	58345850	58345852	.	-	0	ID=g10694.t1.stop1;Parent=g10694.t1;
OX637533.1_Linnaemya_tessellans_genome_assembly,_chromosome:_2	AUGUSTUS	CDS	58345850	58346494	1	-	0	ID=g10694.t1.CDS1;Parent=g10694.t1;
OX637533.1_Linnaemya_tessellans_genome_assembly,_chromosome:_2	AUGUSTUS	exon	58345850	58346494	.	-	.	ID=g10694.t1.exon1;Parent=g10694.t1;
OX637533.1_Linnaemya_tessellans_genome_assembly,_chromosome:_2	AUGUSTUS	start_codon	58346492	58346494	.	-	0	ID=g10694.t1.start1;Parent=g10694.t1;
OX637533.1_Linnaemya_tessellans_genome_assembly,_chromosome:_2	AUGUSTUS	gene	58355336	58356013	.	+	.	ID=g10695;
OX637533.1_Linnaemya_tessellans_genome_assembly,_chromosome:_2	AUGUSTUS	mRNA	58355336	58355842	1	+	.	ID=g10695.t1;Parent=g10695;
OX637533.1_Linnaemya_tessellans_genome_assembly,_chromosome:_2	AUGUSTUS	start_codon	58355336	58355338	.	+	0	ID=g10695.t1.start1;Parent=g10695.t1;
OX637533.1_Linnaemya_tessellans_genome_assembly,_chromosome:_2	AUGUSTUS	CDS	58355336	58355842	1	+	0	ID=g10695.t1.CDS1;Parent=g10695.t1;
OX637533.1_Linnaemya_tessellans_genome_assembly,_chromosome:_2	AUGUSTUS	exon	58355336	58355842	.	+	.	ID=g10695.t1.exon1;Parent=g10695.t1;
OX637533.1_Linnaemya_tessellans_genome_assembly,_chromosome:_2	AUGUSTUS	stop_codon	58355840	58355842	.	+	0	ID=g10695.t1.stop1;Parent=g10695.t1;
OX637533.1_Linnaemya_tessellans_genome_assembly,_chromosome:_2	GeneMark.hmm3	mRNA	58355336	58356013	.	+	.	ID=g10695.t2;Parent=g10695;
OX637533.1_Linnaemya_tessellans_genome_assembly,_chromosome:_2	GeneMark.hmm3	start_codon	58355336	58355338	.	+	0	ID=g10695.t2.start1;Parent=g10695.t2;
OX637533.1_Linnaemya_tessellans_genome_assembly,_chromosome:_2	GeneMark.hmm3	CDS	58355336	58355831	.	+	0	ID=g10695.t2.CDS1;Parent=g10695.t2;
OX637533.1_Linnaemya_tessellans_genome_assembly,_chromosome:_2	GeneMark.hmm3	exon	58355336	58355831	0	+	.	ID=g10695.t2.exon1;Parent=g10695.t2;
OX637533.1_Linnaemya_tessellans_genome_assembly,_chromosome:_2	GeneMark.hmm3	intron	58355832	58355888	.	+	2	ID=g10695.t2.intron1;Parent=g10695.t2;
OX637533.1_Linnaemya_tessellans_genome_assembly,_chromosome:_2	GeneMark.hmm3	CDS	58355889	58356013	.	+	2	ID=g10695.t2.CDS2;Parent=g10695.t2;
OX637533.1_Linnaemya_tessellans_genome_assembly,_chromosome:_2	GeneMark.hmm3	exon	58355889	58356013	0	+	.	ID=g10695.t2.exon2;Parent=g10695.t2;
OX637533.1_Linnaemya_tessellans_genome_assembly,_chromosome:_2	GeneMark.hmm3	stop_codon	58356011	58356013	.	+	0	ID=g10695.t2.stop1;Parent=g10695.t2;
OX637533.1_Linnaemya_tessellans_genome_assembly,_chromosome:_2	AUGUSTUS	gene	58356935	58359137	.	-	.	ID=g10696;
OX637533.1_Linnaemya_tessellans_genome_assembly,_chromosome:_2	AUGUSTUS	mRNA	58356935	58359137	1	-	.	ID=g10696.t1;Parent=g10696;
OX637533.1_Linnaemya_tessellans_genome_assembly,_chromosome:_2	AUGUSTUS	stop_codon	58356935	58356937	.	-	0	ID=g10696.t1.stop1;Parent=g10696.t1;
OX637533.1_Linnaemya_tessellans_genome_assembly,_chromosome:_2	AUGUSTUS	CDS	58356935	58357135	1	-	0	ID=g10696.t1.CDS1;Parent=g10696.t1;
OX637533.1_Linnaemya_tessellans_genome_assembly,_chromosome:_2	AUGUSTUS	exon	58356935	58357135	.	-	.	ID=g10696.t1.exon1;Parent=g10696.t1;
OX637533.1_Linnaemya_tessellans_genome_assembly,_chromosome:_2	AUGUSTUS	intron	58357136	58358513	1	-	.	ID=g10696.t1.intron1;Parent=g10696.t1;
OX637533.1_Linnaemya_tessellans_genome_assembly,_chromosome:_2	AUGUSTUS	CDS	58358514	58358584	1	-	2	ID=g10696.t1.CDS2;Parent=g10696.t1;
OX637533.1_Linnaemya_tessellans_genome_assembly,_chromosome:_2	AUGUSTUS	exon	58358514	58358584	.	-	.	ID=g10696.t1.exon2;Parent=g10696.t1;
OX637533.1_Linnaemya_tessellans_genome_assembly,_chromosome:_2	AUGUSTUS	intron	58358585	58358641	1	-	.	ID=g10696.t1.intron2;Parent=g10696.t1;
OX637533.1_Linnaemya_tessellans_genome_assembly,_chromosome:_2	AUGUSTUS	CDS	58358642	58359137	1	-	0	ID=g10696.t1.CDS3;Parent=g10696.t1;
OX637533.1_Linnaemya_tessellans_genome_assembly,_chromosome:_2	AUGUSTUS	exon	58358642	58359137	.	-	.	ID=g10696.t1.exon3;Parent=g10696.t1;
OX637533.1_Linnaemya_tessellans_genome_assembly,_chromosome:_2	AUGUSTUS	start_codon	58359135	58359137	.	-	0	ID=g10696.t1.start1;Parent=g10696.t1;
OX637533.1_Linnaemya_tessellans_genome_assembly,_chromosome:_2	AUGUSTUS	gene	58372935	58373738	.	-	.	ID=g10697;
OX637533.1_Linnaemya_tessellans_genome_assembly,_chromosome:_2	AUGUSTUS	mRNA	58372935	58373738	1	-	.	ID=g10697.t1;Parent=g10697;
OX637533.1_Linnaemya_tessellans_genome_assembly,_chromosome:_2	AUGUSTUS	stop_codon	58372935	58372937	.	-	0	ID=g10697.t1.stop1;Parent=g10697.t1;
OX637533.1_Linnaemya_tessellans_genome_assembly,_chromosome:_2	AUGUSTUS	CDS	58372935	58373738	1	-	0	ID=g10697.t1.CDS1;Parent=g10697.t1;
OX637533.1_Linnaemya_tessellans_genome_assembly,_chromosome:_2	AUGUSTUS	exon	58372935	58373738	.	-	.	ID=g10697.t1.exon1;Parent=g10697.t1;
OX637533.1_Linnaemya_tessellans_genome_assembly,_chromosome:_2	AUGUSTUS	start_codon	58373736	58373738	.	-	0	ID=g10697.t1.start1;Parent=g10697.t1;
OX637533.1_Linnaemya_tessellans_genome_assembly,_chromosome:_2	AUGUSTUS	gene	58374633	58375630	.	+	.	ID=g10698;
OX637533.1_Linnaemya_tessellans_genome_assembly,_chromosome:_2	AUGUSTUS	mRNA	58374633	58375630	0.65	+	.	ID=g10698.t1;Parent=g10698;
OX637533.1_Linnaemya_tessellans_genome_assembly,_chromosome:_2	AUGUSTUS	start_codon	58374633	58374635	.	+	0	ID=g10698.t1.start1;Parent=g10698.t1;
OX637533.1_Linnaemya_tessellans_genome_assembly,_chromosome:_2	AUGUSTUS	CDS	58374633	58374646	0.65	+	0	ID=g10698.t1.CDS1;Parent=g10698.t1;
OX637533.1_Linnaemya_tessellans_genome_assembly,_chromosome:_2	AUGUSTUS	exon	58374633	58374646	.	+	.	ID=g10698.t1.exon1;Parent=g10698.t1;
OX637533.1_Linnaemya_tessellans_genome_assembly,_chromosome:_2	AUGUSTUS	intron	58374647	58374706	0.65	+	.	ID=g10698.t1.intron1;Parent=g10698.t1;
OX637533.1_Linnaemya_tessellans_genome_assembly,_chromosome:_2	AUGUSTUS	CDS	58374707	58374893	0.65	+	1	ID=g10698.t1.CDS2;Parent=g10698.t1;
OX637533.1_Linnaemya_tessellans_genome_assembly,_chromosome:_2	AUGUSTUS	exon	58374707	58374893	.	+	.	ID=g10698.t1.exon2;Parent=g10698.t1;
OX637533.1_Linnaemya_tessellans_genome_assembly,_chromosome:_2	AUGUSTUS	intron	58374894	58374964	1	+	.	ID=g10698.t1.intron2;Parent=g10698.t1;
OX637533.1_Linnaemya_tessellans_genome_assembly,_chromosome:_2	AUGUSTUS	CDS	58374965	58375630	1	+	0	ID=g10698.t1.CDS3;Parent=g10698.t1;
OX637533.1_Linnaemya_tessellans_genome_assembly,_chromosome:_2	AUGUSTUS	exon	58374965	58375630	.	+	.	ID=g10698.t1.exon3;Parent=g10698.t1;
OX637533.1_Linnaemya_tessellans_genome_assembly,_chromosome:_2	AUGUSTUS	stop_codon	58375628	58375630	.	+	0	ID=g10698.t1.stop1;Parent=g10698.t1;
OX637533.1_Linnaemya_tessellans_genome_assembly,_chromosome:_2	AUGUSTUS	gene	58376266	58377516	.	-	.	ID=g10699;
OX637533.1_Linnaemya_tessellans_genome_assembly,_chromosome:_2	AUGUSTUS	mRNA	58376266	58377516	1	-	.	ID=g10699.t1;Parent=g10699;
OX637533.1_Linnaemya_tessellans_genome_assembly,_chromosome:_2	AUGUSTUS	stop_codon	58376266	58376268	.	-	0	ID=g10699.t1.stop1;Parent=g10699.t1;
OX637533.1_Linnaemya_tessellans_genome_assembly,_chromosome:_2	AUGUSTUS	CDS	58376266	58376471	1	-	2	ID=g10699.t1.CDS1;Parent=g10699.t1;
OX637533.1_Linnaemya_tessellans_genome_assembly,_chromosome:_2	AUGUSTUS	exon	58376266	58376471	.	-	.	ID=g10699.t1.exon1;Parent=g10699.t1;
OX637533.1_Linnaemya_tessellans_genome_assembly,_chromosome:_2	AUGUSTUS	intron	58376472	58376632	1	-	.	ID=g10699.t1.intron1;Parent=g10699.t1;
OX637533.1_Linnaemya_tessellans_genome_assembly,_chromosome:_2	AUGUSTUS	CDS	58376633	58376777	1	-	0	ID=g10699.t1.CDS2;Parent=g10699.t1;
OX637533.1_Linnaemya_tessellans_genome_assembly,_chromosome:_2	AUGUSTUS	exon	58376633	58376777	.	-	.	ID=g10699.t1.exon2;Parent=g10699.t1;
OX637533.1_Linnaemya_tessellans_genome_assembly,_chromosome:_2	AUGUSTUS	intron	58376778	58376904	1	-	.	ID=g10699.t1.intron2;Parent=g10699.t1;
OX637533.1_Linnaemya_tessellans_genome_assembly,_chromosome:_2	AUGUSTUS	CDS	58376905	58377343	1	-	1	ID=g10699.t1.CDS3;Parent=g10699.t1;
OX637533.1_Linnaemya_tessellans_genome_assembly,_chromosome:_2	AUGUSTUS	exon	58376905	58377343	.	-	.	ID=g10699.t1.exon3;Parent=g10699.t1;
OX637533.1_Linnaemya_tessellans_genome_assembly,_chromosome:_2	AUGUSTUS	intron	58377344	58377397	1	-	.	ID=g10699.t1.intron3;Parent=g10699.t1;
OX637533.1_Linnaemya_tessellans_genome_assembly,_chromosome:_2	AUGUSTUS	CDS	58377398	58377516	1	-	0	ID=g10699.t1.CDS4;Parent=g10699.t1;
OX637533.1_Linnaemya_tessellans_genome_assembly,_chromosome:_2	AUGUSTUS	exon	58377398	58377516	.	-	.	ID=g10699.t1.exon4;Parent=g10699.t1;
OX637533.1_Linnaemya_tessellans_genome_assembly,_chromosome:_2	AUGUSTUS	start_codon	58377514	58377516	.	-	0	ID=g10699.t1.start1;Parent=g10699.t1;
OX637533.1_Linnaemya_tessellans_genome_assembly,_chromosome:_2	AUGUSTUS	gene	58387659	58388141	.	-	.	ID=g10700;
OX637533.1_Linnaemya_tessellans_genome_assembly,_chromosome:_2	AUGUSTUS	mRNA	58387659	58388141	1	-	.	ID=g10700.t1;Parent=g10700;
OX637533.1_Linnaemya_tessellans_genome_assembly,_chromosome:_2	AUGUSTUS	stop_codon	58387659	58387661	.	-	0	ID=g10700.t1.stop1;Parent=g10700.t1;
OX637533.1_Linnaemya_tessellans_genome_assembly,_chromosome:_2	AUGUSTUS	CDS	58387659	58388141	1	-	0	ID=g10700.t1.CDS1;Parent=g10700.t1;
OX637533.1_Linnaemya_tessellans_genome_assembly,_chromosome:_2	AUGUSTUS	exon	58387659	58388141	.	-	.	ID=g10700.t1.exon1;Parent=g10700.t1;
OX637533.1_Linnaemya_tessellans_genome_assembly,_chromosome:_2	AUGUSTUS	start_codon	58388139	58388141	.	-	0	ID=g10700.t1.start1;Parent=g10700.t1;
OX637533.1_Linnaemya_tessellans_genome_assembly,_chromosome:_2	AUGUSTUS	gene	58448496	58448814	.	-	.	ID=g10701;
OX637533.1_Linnaemya_tessellans_genome_assembly,_chromosome:_2	AUGUSTUS	mRNA	58448496	58448814	1	-	.	ID=g10701.t1;Parent=g10701;
OX637533.1_Linnaemya_tessellans_genome_assembly,_chromosome:_2	AUGUSTUS	stop_codon	58448496	58448498	.	-	0	ID=g10701.t1.stop1;Parent=g10701.t1;
OX637533.1_Linnaemya_tessellans_genome_assembly,_chromosome:_2	AUGUSTUS	CDS	58448496	58448539	1	-	2	ID=g10701.t1.CDS1;Parent=g10701.t1;
OX637533.1_Linnaemya_tessellans_genome_assembly,_chromosome:_2	AUGUSTUS	exon	58448496	58448539	.	-	.	ID=g10701.t1.exon1;Parent=g10701.t1;
OX637533.1_Linnaemya_tessellans_genome_assembly,_chromosome:_2	AUGUSTUS	intron	58448540	58448594	1	-	.	ID=g10701.t1.intron1;Parent=g10701.t1;
OX637533.1_Linnaemya_tessellans_genome_assembly,_chromosome:_2	AUGUSTUS	CDS	58448595	58448814	1	-	0	ID=g10701.t1.CDS2;Parent=g10701.t1;
OX637533.1_Linnaemya_tessellans_genome_assembly,_chromosome:_2	AUGUSTUS	exon	58448595	58448814	.	-	.	ID=g10701.t1.exon2;Parent=g10701.t1;
OX637533.1_Linnaemya_tessellans_genome_assembly,_chromosome:_2	AUGUSTUS	start_codon	58448812	58448814	.	-	0	ID=g10701.t1.start1;Parent=g10701.t1;
OX637533.1_Linnaemya_tessellans_genome_assembly,_chromosome:_2	AUGUSTUS	gene	58448865	58449880	.	-	.	ID=g10702;
OX637533.1_Linnaemya_tessellans_genome_assembly,_chromosome:_2	AUGUSTUS	mRNA	58448865	58449880	0.46	-	.	ID=g10702.t1;Parent=g10702;
OX637533.1_Linnaemya_tessellans_genome_assembly,_chromosome:_2	AUGUSTUS	stop_codon	58448865	58448867	.	-	0	ID=g10702.t1.stop1;Parent=g10702.t1;
OX637533.1_Linnaemya_tessellans_genome_assembly,_chromosome:_2	AUGUSTUS	CDS	58448865	58448900	0.5	-	0	ID=g10702.t1.CDS1;Parent=g10702.t1;
OX637533.1_Linnaemya_tessellans_genome_assembly,_chromosome:_2	AUGUSTUS	exon	58448865	58448900	.	-	.	ID=g10702.t1.exon1;Parent=g10702.t1;
OX637533.1_Linnaemya_tessellans_genome_assembly,_chromosome:_2	AUGUSTUS	intron	58448901	58449034	0.49	-	.	ID=g10702.t1.intron1;Parent=g10702.t1;
OX637533.1_Linnaemya_tessellans_genome_assembly,_chromosome:_2	AUGUSTUS	CDS	58449035	58449751	0.54	-	0	ID=g10702.t1.CDS2;Parent=g10702.t1;
OX637533.1_Linnaemya_tessellans_genome_assembly,_chromosome:_2	AUGUSTUS	exon	58449035	58449751	.	-	.	ID=g10702.t1.exon2;Parent=g10702.t1;
OX637533.1_Linnaemya_tessellans_genome_assembly,_chromosome:_2	AUGUSTUS	intron	58449752	58449820	0.86	-	.	ID=g10702.t1.intron2;Parent=g10702.t1;
OX637533.1_Linnaemya_tessellans_genome_assembly,_chromosome:_2	AUGUSTUS	CDS	58449821	58449880	0.87	-	0	ID=g10702.t1.CDS3;Parent=g10702.t1;
OX637533.1_Linnaemya_tessellans_genome_assembly,_chromosome:_2	AUGUSTUS	exon	58449821	58449880	.	-	.	ID=g10702.t1.exon3;Parent=g10702.t1;
OX637533.1_Linnaemya_tessellans_genome_assembly,_chromosome:_2	AUGUSTUS	start_codon	58449878	58449880	.	-	0	ID=g10702.t1.start1;Parent=g10702.t1;
OX637533.1_Linnaemya_tessellans_genome_assembly,_chromosome:_2	AUGUSTUS	gene	58454255	58455205	.	-	.	ID=g10703;
OX637533.1_Linnaemya_tessellans_genome_assembly,_chromosome:_2	AUGUSTUS	mRNA	58454255	58455205	1	-	.	ID=g10703.t1;Parent=g10703;
OX637533.1_Linnaemya_tessellans_genome_assembly,_chromosome:_2	AUGUSTUS	stop_codon	58454255	58454257	.	-	0	ID=g10703.t1.stop1;Parent=g10703.t1;
OX637533.1_Linnaemya_tessellans_genome_assembly,_chromosome:_2	AUGUSTUS	CDS	58454255	58455205	1	-	0	ID=g10703.t1.CDS1;Parent=g10703.t1;
OX637533.1_Linnaemya_tessellans_genome_assembly,_chromosome:_2	AUGUSTUS	exon	58454255	58455205	.	-	.	ID=g10703.t1.exon1;Parent=g10703.t1;
OX637533.1_Linnaemya_tessellans_genome_assembly,_chromosome:_2	AUGUSTUS	start_codon	58455203	58455205	.	-	0	ID=g10703.t1.start1;Parent=g10703.t1;
OX637533.1_Linnaemya_tessellans_genome_assembly,_chromosome:_2	AUGUSTUS	mRNA	58454255	58454623	1	-	.	ID=g10703.t2;Parent=g10703;
OX637533.1_Linnaemya_tessellans_genome_assembly,_chromosome:_2	AUGUSTUS	stop_codon	58454255	58454257	.	-	0	ID=g10703.t2.stop1;Parent=g10703.t2;
OX637533.1_Linnaemya_tessellans_genome_assembly,_chromosome:_2	AUGUSTUS	CDS	58454255	58454623	1	-	0	ID=g10703.t2.CDS1;Parent=g10703.t2;
OX637533.1_Linnaemya_tessellans_genome_assembly,_chromosome:_2	AUGUSTUS	exon	58454255	58454623	.	-	.	ID=g10703.t2.exon1;Parent=g10703.t2;
OX637533.1_Linnaemya_tessellans_genome_assembly,_chromosome:_2	AUGUSTUS	start_codon	58454621	58454623	.	-	0	ID=g10703.t2.start1;Parent=g10703.t2;
OX637533.1_Linnaemya_tessellans_genome_assembly,_chromosome:_2	AUGUSTUS	gene	58455422	58458756	.	-	.	ID=g10704;
OX637533.1_Linnaemya_tessellans_genome_assembly,_chromosome:_2	AUGUSTUS	mRNA	58455422	58458756	1	-	.	ID=g10704.t1;Parent=g10704;
OX637533.1_Linnaemya_tessellans_genome_assembly,_chromosome:_2	AUGUSTUS	stop_codon	58455422	58455424	.	-	0	ID=g10704.t1.stop1;Parent=g10704.t1;
OX637533.1_Linnaemya_tessellans_genome_assembly,_chromosome:_2	AUGUSTUS	CDS	58455422	58457377	1	-	0	ID=g10704.t1.CDS1;Parent=g10704.t1;
OX637533.1_Linnaemya_tessellans_genome_assembly,_chromosome:_2	AUGUSTUS	exon	58455422	58457377	.	-	.	ID=g10704.t1.exon1;Parent=g10704.t1;
OX637533.1_Linnaemya_tessellans_genome_assembly,_chromosome:_2	AUGUSTUS	intron	58457378	58457457	1	-	.	ID=g10704.t1.intron1;Parent=g10704.t1;
OX637533.1_Linnaemya_tessellans_genome_assembly,_chromosome:_2	AUGUSTUS	CDS	58457458	58458756	1	-	0	ID=g10704.t1.CDS2;Parent=g10704.t1;
OX637533.1_Linnaemya_tessellans_genome_assembly,_chromosome:_2	AUGUSTUS	exon	58457458	58458756	.	-	.	ID=g10704.t1.exon2;Parent=g10704.t1;
OX637533.1_Linnaemya_tessellans_genome_assembly,_chromosome:_2	AUGUSTUS	start_codon	58458754	58458756	.	-	0	ID=g10704.t1.start1;Parent=g10704.t1;
OX637533.1_Linnaemya_tessellans_genome_assembly,_chromosome:_2	AUGUSTUS	gene	58470989	58473487	.	+	.	ID=g10705;
OX637533.1_Linnaemya_tessellans_genome_assembly,_chromosome:_2	AUGUSTUS	mRNA	58470989	58473487	0.83	+	.	ID=g10705.t1;Parent=g10705;
OX637533.1_Linnaemya_tessellans_genome_assembly,_chromosome:_2	AUGUSTUS	start_codon	58470989	58470991	.	+	0	ID=g10705.t1.start1;Parent=g10705.t1;
OX637533.1_Linnaemya_tessellans_genome_assembly,_chromosome:_2	AUGUSTUS	CDS	58470989	58471103	0.89	+	0	ID=g10705.t1.CDS1;Parent=g10705.t1;
OX637533.1_Linnaemya_tessellans_genome_assembly,_chromosome:_2	AUGUSTUS	exon	58470989	58471103	.	+	.	ID=g10705.t1.exon1;Parent=g10705.t1;
OX637533.1_Linnaemya_tessellans_genome_assembly,_chromosome:_2	AUGUSTUS	intron	58471104	58472357	0.83	+	.	ID=g10705.t1.intron1;Parent=g10705.t1;
OX637533.1_Linnaemya_tessellans_genome_assembly,_chromosome:_2	AUGUSTUS	CDS	58472358	58473487	0.83	+	2	ID=g10705.t1.CDS2;Parent=g10705.t1;
OX637533.1_Linnaemya_tessellans_genome_assembly,_chromosome:_2	AUGUSTUS	exon	58472358	58473487	.	+	.	ID=g10705.t1.exon2;Parent=g10705.t1;
OX637533.1_Linnaemya_tessellans_genome_assembly,_chromosome:_2	AUGUSTUS	stop_codon	58473485	58473487	.	+	0	ID=g10705.t1.stop1;Parent=g10705.t1;
OX637533.1_Linnaemya_tessellans_genome_assembly,_chromosome:_2	AUGUSTUS	gene	58484522	58485499	.	-	.	ID=g10706;
OX637533.1_Linnaemya_tessellans_genome_assembly,_chromosome:_2	AUGUSTUS	mRNA	58484522	58485499	1	-	.	ID=g10706.t1;Parent=g10706;
OX637533.1_Linnaemya_tessellans_genome_assembly,_chromosome:_2	AUGUSTUS	stop_codon	58484522	58484524	.	-	0	ID=g10706.t1.stop1;Parent=g10706.t1;
OX637533.1_Linnaemya_tessellans_genome_assembly,_chromosome:_2	AUGUSTUS	CDS	58484522	58485499	1	-	0	ID=g10706.t1.CDS1;Parent=g10706.t1;
OX637533.1_Linnaemya_tessellans_genome_assembly,_chromosome:_2	AUGUSTUS	exon	58484522	58485499	.	-	.	ID=g10706.t1.exon1;Parent=g10706.t1;
OX637533.1_Linnaemya_tessellans_genome_assembly,_chromosome:_2	AUGUSTUS	start_codon	58485497	58485499	.	-	0	ID=g10706.t1.start1;Parent=g10706.t1;
OX637533.1_Linnaemya_tessellans_genome_assembly,_chromosome:_2	AUGUSTUS	gene	58484522	58485499	.	-	.	ID=g10707;
OX637533.1_Linnaemya_tessellans_genome_assembly,_chromosome:_2	AUGUSTUS	mRNA	58484522	58485499	0.16	-	.	ID=g10707.t1;Parent=g10707;
OX637533.1_Linnaemya_tessellans_genome_assembly,_chromosome:_2	AUGUSTUS	stop_codon	58484522	58484524	.	-	0	ID=g10707.t1.stop1;Parent=g10707.t1;
OX637533.1_Linnaemya_tessellans_genome_assembly,_chromosome:_2	AUGUSTUS	CDS	58484522	58485009	0.16	-	2	ID=g10707.t1.CDS1;Parent=g10707.t1;
OX637533.1_Linnaemya_tessellans_genome_assembly,_chromosome:_2	AUGUSTUS	exon	58484522	58485009	.	-	.	ID=g10707.t1.exon1;Parent=g10707.t1;
OX637533.1_Linnaemya_tessellans_genome_assembly,_chromosome:_2	AUGUSTUS	intron	58485010	58485483	0.16	-	.	ID=g10707.t1.intron1;Parent=g10707.t1;
OX637533.1_Linnaemya_tessellans_genome_assembly,_chromosome:_2	AUGUSTUS	CDS	58485484	58485499	0.62	-	0	ID=g10707.t1.CDS2;Parent=g10707.t1;
OX637533.1_Linnaemya_tessellans_genome_assembly,_chromosome:_2	AUGUSTUS	exon	58485484	58485499	.	-	.	ID=g10707.t1.exon2;Parent=g10707.t1;
OX637533.1_Linnaemya_tessellans_genome_assembly,_chromosome:_2	AUGUSTUS	start_codon	58485497	58485499	.	-	0	ID=g10707.t1.start1;Parent=g10707.t1;
OX637533.1_Linnaemya_tessellans_genome_assembly,_chromosome:_2	AUGUSTUS	gene	58485826	58486892	.	-	.	ID=g10708;
OX637533.1_Linnaemya_tessellans_genome_assembly,_chromosome:_2	AUGUSTUS	mRNA	58485826	58486892	0.98	-	.	ID=g10708.t1;Parent=g10708;
OX637533.1_Linnaemya_tessellans_genome_assembly,_chromosome:_2	AUGUSTUS	stop_codon	58485826	58485828	.	-	0	ID=g10708.t1.stop1;Parent=g10708.t1;
OX637533.1_Linnaemya_tessellans_genome_assembly,_chromosome:_2	AUGUSTUS	CDS	58485826	58485891	1	-	0	ID=g10708.t1.CDS1;Parent=g10708.t1;
OX637533.1_Linnaemya_tessellans_genome_assembly,_chromosome:_2	AUGUSTUS	exon	58485826	58485891	.	-	.	ID=g10708.t1.exon1;Parent=g10708.t1;
OX637533.1_Linnaemya_tessellans_genome_assembly,_chromosome:_2	AUGUSTUS	intron	58485892	58485982	1	-	.	ID=g10708.t1.intron1;Parent=g10708.t1;
OX637533.1_Linnaemya_tessellans_genome_assembly,_chromosome:_2	AUGUSTUS	CDS	58485983	58486212	0.98	-	2	ID=g10708.t1.CDS2;Parent=g10708.t1;
OX637533.1_Linnaemya_tessellans_genome_assembly,_chromosome:_2	AUGUSTUS	exon	58485983	58486212	.	-	.	ID=g10708.t1.exon2;Parent=g10708.t1;
OX637533.1_Linnaemya_tessellans_genome_assembly,_chromosome:_2	AUGUSTUS	intron	58486213	58486873	0.98	-	.	ID=g10708.t1.intron2;Parent=g10708.t1;
OX637533.1_Linnaemya_tessellans_genome_assembly,_chromosome:_2	AUGUSTUS	CDS	58486874	58486892	0.98	-	0	ID=g10708.t1.CDS3;Parent=g10708.t1;
OX637533.1_Linnaemya_tessellans_genome_assembly,_chromosome:_2	AUGUSTUS	exon	58486874	58486892	.	-	.	ID=g10708.t1.exon3;Parent=g10708.t1;
OX637533.1_Linnaemya_tessellans_genome_assembly,_chromosome:_2	AUGUSTUS	start_codon	58486890	58486892	.	-	0	ID=g10708.t1.start1;Parent=g10708.t1;
OX637533.1_Linnaemya_tessellans_genome_assembly,_chromosome:_2	AUGUSTUS	gene	58493649	58494899	.	-	.	ID=g10709;
OX637533.1_Linnaemya_tessellans_genome_assembly,_chromosome:_2	AUGUSTUS	mRNA	58493649	58494899	0.74	-	.	ID=g10709.t1;Parent=g10709;
OX637533.1_Linnaemya_tessellans_genome_assembly,_chromosome:_2	AUGUSTUS	stop_codon	58493649	58493651	.	-	0	ID=g10709.t1.stop1;Parent=g10709.t1;
OX637533.1_Linnaemya_tessellans_genome_assembly,_chromosome:_2	AUGUSTUS	CDS	58493649	58493796	0.98	-	1	ID=g10709.t1.CDS1;Parent=g10709.t1;
OX637533.1_Linnaemya_tessellans_genome_assembly,_chromosome:_2	AUGUSTUS	exon	58493649	58493796	.	-	.	ID=g10709.t1.exon1;Parent=g10709.t1;
OX637533.1_Linnaemya_tessellans_genome_assembly,_chromosome:_2	AUGUSTUS	intron	58493797	58494336	0.74	-	.	ID=g10709.t1.intron1;Parent=g10709.t1;
OX637533.1_Linnaemya_tessellans_genome_assembly,_chromosome:_2	AUGUSTUS	CDS	58494337	58494899	0.74	-	0	ID=g10709.t1.CDS2;Parent=g10709.t1;
OX637533.1_Linnaemya_tessellans_genome_assembly,_chromosome:_2	AUGUSTUS	exon	58494337	58494899	.	-	.	ID=g10709.t1.exon2;Parent=g10709.t1;
OX637533.1_Linnaemya_tessellans_genome_assembly,_chromosome:_2	AUGUSTUS	start_codon	58494897	58494899	.	-	0	ID=g10709.t1.start1;Parent=g10709.t1;
OX637533.1_Linnaemya_tessellans_genome_assembly,_chromosome:_2	AUGUSTUS	gene	58495023	58495691	.	-	.	ID=g10710;
OX637533.1_Linnaemya_tessellans_genome_assembly,_chromosome:_2	AUGUSTUS	mRNA	58495023	58495691	1	-	.	ID=g10710.t1;Parent=g10710;
OX637533.1_Linnaemya_tessellans_genome_assembly,_chromosome:_2	AUGUSTUS	stop_codon	58495023	58495025	.	-	0	ID=g10710.t1.stop1;Parent=g10710.t1;
OX637533.1_Linnaemya_tessellans_genome_assembly,_chromosome:_2	AUGUSTUS	CDS	58495023	58495691	1	-	0	ID=g10710.t1.CDS1;Parent=g10710.t1;
OX637533.1_Linnaemya_tessellans_genome_assembly,_chromosome:_2	AUGUSTUS	exon	58495023	58495691	.	-	.	ID=g10710.t1.exon1;Parent=g10710.t1;
OX637533.1_Linnaemya_tessellans_genome_assembly,_chromosome:_2	AUGUSTUS	start_codon	58495689	58495691	.	-	0	ID=g10710.t1.start1;Parent=g10710.t1;
OX637533.1_Linnaemya_tessellans_genome_assembly,_chromosome:_2	AUGUSTUS	gene	58500480	58500713	.	-	.	ID=g10711;
OX637533.1_Linnaemya_tessellans_genome_assembly,_chromosome:_2	AUGUSTUS	mRNA	58500480	58500713	1	-	.	ID=g10711.t1;Parent=g10711;
OX637533.1_Linnaemya_tessellans_genome_assembly,_chromosome:_2	AUGUSTUS	stop_codon	58500480	58500482	.	-	0	ID=g10711.t1.stop1;Parent=g10711.t1;
OX637533.1_Linnaemya_tessellans_genome_assembly,_chromosome:_2	AUGUSTUS	CDS	58500480	58500713	1	-	0	ID=g10711.t1.CDS1;Parent=g10711.t1;
OX637533.1_Linnaemya_tessellans_genome_assembly,_chromosome:_2	AUGUSTUS	exon	58500480	58500713	.	-	.	ID=g10711.t1.exon1;Parent=g10711.t1;
OX637533.1_Linnaemya_tessellans_genome_assembly,_chromosome:_2	AUGUSTUS	start_codon	58500711	58500713	.	-	0	ID=g10711.t1.start1;Parent=g10711.t1;
OX637533.1_Linnaemya_tessellans_genome_assembly,_chromosome:_2	AUGUSTUS	gene	58502734	58505920	.	-	.	ID=g10712;
OX637533.1_Linnaemya_tessellans_genome_assembly,_chromosome:_2	AUGUSTUS	mRNA	58502734	58505920	0.43	-	.	ID=g10712.t1;Parent=g10712;
OX637533.1_Linnaemya_tessellans_genome_assembly,_chromosome:_2	AUGUSTUS	stop_codon	58502734	58502736	.	-	0	ID=g10712.t1.stop1;Parent=g10712.t1;
OX637533.1_Linnaemya_tessellans_genome_assembly,_chromosome:_2	AUGUSTUS	CDS	58502734	58503133	0.86	-	1	ID=g10712.t1.CDS1;Parent=g10712.t1;
OX637533.1_Linnaemya_tessellans_genome_assembly,_chromosome:_2	AUGUSTUS	exon	58502734	58503133	.	-	.	ID=g10712.t1.exon1;Parent=g10712.t1;
OX637533.1_Linnaemya_tessellans_genome_assembly,_chromosome:_2	AUGUSTUS	intron	58503134	58503253	0.43	-	.	ID=g10712.t1.intron1;Parent=g10712.t1;
OX637533.1_Linnaemya_tessellans_genome_assembly,_chromosome:_2	AUGUSTUS	CDS	58503254	58503582	0.43	-	0	ID=g10712.t1.CDS2;Parent=g10712.t1;
OX637533.1_Linnaemya_tessellans_genome_assembly,_chromosome:_2	AUGUSTUS	exon	58503254	58503582	.	-	.	ID=g10712.t1.exon2;Parent=g10712.t1;
OX637533.1_Linnaemya_tessellans_genome_assembly,_chromosome:_2	AUGUSTUS	intron	58503583	58505608	0.72	-	.	ID=g10712.t1.intron2;Parent=g10712.t1;
OX637533.1_Linnaemya_tessellans_genome_assembly,_chromosome:_2	AUGUSTUS	CDS	58505609	58505920	0.73	-	0	ID=g10712.t1.CDS3;Parent=g10712.t1;
OX637533.1_Linnaemya_tessellans_genome_assembly,_chromosome:_2	AUGUSTUS	exon	58505609	58505920	.	-	.	ID=g10712.t1.exon3;Parent=g10712.t1;
OX637533.1_Linnaemya_tessellans_genome_assembly,_chromosome:_2	AUGUSTUS	start_codon	58505918	58505920	.	-	0	ID=g10712.t1.start1;Parent=g10712.t1;
OX637533.1_Linnaemya_tessellans_genome_assembly,_chromosome:_2	AUGUSTUS	mRNA	58502734	58505920	0.99	-	.	ID=g10712.t2;Parent=g10712;
OX637533.1_Linnaemya_tessellans_genome_assembly,_chromosome:_2	AUGUSTUS	stop_codon	58502734	58502736	.	-	0	ID=g10712.t2.stop1;Parent=g10712.t2;
OX637533.1_Linnaemya_tessellans_genome_assembly,_chromosome:_2	AUGUSTUS	CDS	58502734	58503133	1	-	1	ID=g10712.t2.CDS1;Parent=g10712.t2;
OX637533.1_Linnaemya_tessellans_genome_assembly,_chromosome:_2	AUGUSTUS	exon	58502734	58503133	.	-	.	ID=g10712.t2.exon1;Parent=g10712.t2;
OX637533.1_Linnaemya_tessellans_genome_assembly,_chromosome:_2	AUGUSTUS	intron	58503134	58503208	0.99	-	.	ID=g10712.t2.intron1;Parent=g10712.t2;
OX637533.1_Linnaemya_tessellans_genome_assembly,_chromosome:_2	AUGUSTUS	CDS	58503209	58503582	0.99	-	0	ID=g10712.t2.CDS2;Parent=g10712.t2;
OX637533.1_Linnaemya_tessellans_genome_assembly,_chromosome:_2	AUGUSTUS	exon	58503209	58503582	.	-	.	ID=g10712.t2.exon2;Parent=g10712.t2;
OX637533.1_Linnaemya_tessellans_genome_assembly,_chromosome:_2	AUGUSTUS	intron	58503583	58505608	1	-	.	ID=g10712.t2.intron2;Parent=g10712.t2;
OX637533.1_Linnaemya_tessellans_genome_assembly,_chromosome:_2	AUGUSTUS	CDS	58505609	58505920	1	-	0	ID=g10712.t2.CDS3;Parent=g10712.t2;
OX637533.1_Linnaemya_tessellans_genome_assembly,_chromosome:_2	AUGUSTUS	exon	58505609	58505920	.	-	.	ID=g10712.t2.exon3;Parent=g10712.t2;
OX637533.1_Linnaemya_tessellans_genome_assembly,_chromosome:_2	AUGUSTUS	start_codon	58505918	58505920	.	-	0	ID=g10712.t2.start1;Parent=g10712.t2;
OX637533.1_Linnaemya_tessellans_genome_assembly,_chromosome:_2	AUGUSTUS	gene	58507668	58508136	.	-	.	ID=g10713;
OX637533.1_Linnaemya_tessellans_genome_assembly,_chromosome:_2	AUGUSTUS	mRNA	58507668	58508136	0.97	-	.	ID=g10713.t1;Parent=g10713;
OX637533.1_Linnaemya_tessellans_genome_assembly,_chromosome:_2	AUGUSTUS	stop_codon	58507668	58507670	.	-	0	ID=g10713.t1.stop1;Parent=g10713.t1;
OX637533.1_Linnaemya_tessellans_genome_assembly,_chromosome:_2	AUGUSTUS	CDS	58507668	58507912	0.97	-	2	ID=g10713.t1.CDS1;Parent=g10713.t1;
OX637533.1_Linnaemya_tessellans_genome_assembly,_chromosome:_2	AUGUSTUS	exon	58507668	58507912	.	-	.	ID=g10713.t1.exon1;Parent=g10713.t1;
OX637533.1_Linnaemya_tessellans_genome_assembly,_chromosome:_2	AUGUSTUS	intron	58507913	58508069	0.97	-	.	ID=g10713.t1.intron1;Parent=g10713.t1;
OX637533.1_Linnaemya_tessellans_genome_assembly,_chromosome:_2	AUGUSTUS	CDS	58508070	58508136	0.97	-	0	ID=g10713.t1.CDS2;Parent=g10713.t1;
OX637533.1_Linnaemya_tessellans_genome_assembly,_chromosome:_2	AUGUSTUS	exon	58508070	58508136	.	-	.	ID=g10713.t1.exon2;Parent=g10713.t1;
OX637533.1_Linnaemya_tessellans_genome_assembly,_chromosome:_2	AUGUSTUS	start_codon	58508134	58508136	.	-	0	ID=g10713.t1.start1;Parent=g10713.t1;
OX637533.1_Linnaemya_tessellans_genome_assembly,_chromosome:_2	AUGUSTUS	gene	58518113	58520365	.	-	.	ID=g10714;
OX637533.1_Linnaemya_tessellans_genome_assembly,_chromosome:_2	AUGUSTUS	mRNA	58518113	58520365	0.74	-	.	ID=g10714.t1;Parent=g10714;
OX637533.1_Linnaemya_tessellans_genome_assembly,_chromosome:_2	AUGUSTUS	stop_codon	58518113	58518115	.	-	0	ID=g10714.t1.stop1;Parent=g10714.t1;
OX637533.1_Linnaemya_tessellans_genome_assembly,_chromosome:_2	AUGUSTUS	CDS	58518113	58518466	0.76	-	0	ID=g10714.t1.CDS1;Parent=g10714.t1;
OX637533.1_Linnaemya_tessellans_genome_assembly,_chromosome:_2	AUGUSTUS	exon	58518113	58518466	.	-	.	ID=g10714.t1.exon1;Parent=g10714.t1;
OX637533.1_Linnaemya_tessellans_genome_assembly,_chromosome:_2	AUGUSTUS	intron	58518467	58518952	0.74	-	.	ID=g10714.t1.intron1;Parent=g10714.t1;
OX637533.1_Linnaemya_tessellans_genome_assembly,_chromosome:_2	AUGUSTUS	CDS	58518953	58520365	0.74	-	0	ID=g10714.t1.CDS2;Parent=g10714.t1;
OX637533.1_Linnaemya_tessellans_genome_assembly,_chromosome:_2	AUGUSTUS	exon	58518953	58520365	.	-	.	ID=g10714.t1.exon2;Parent=g10714.t1;
OX637533.1_Linnaemya_tessellans_genome_assembly,_chromosome:_2	AUGUSTUS	start_codon	58520363	58520365	.	-	0	ID=g10714.t1.start1;Parent=g10714.t1;
OX637533.1_Linnaemya_tessellans_genome_assembly,_chromosome:_2	AUGUSTUS	gene	58520586	58521292	.	-	.	ID=g10715;
OX637533.1_Linnaemya_tessellans_genome_assembly,_chromosome:_2	AUGUSTUS	mRNA	58520586	58521292	0.99	-	.	ID=g10715.t1;Parent=g10715;
OX637533.1_Linnaemya_tessellans_genome_assembly,_chromosome:_2	AUGUSTUS	stop_codon	58520586	58520588	.	-	0	ID=g10715.t1.stop1;Parent=g10715.t1;
OX637533.1_Linnaemya_tessellans_genome_assembly,_chromosome:_2	AUGUSTUS	CDS	58520586	58520866	1	-	2	ID=g10715.t1.CDS1;Parent=g10715.t1;
OX637533.1_Linnaemya_tessellans_genome_assembly,_chromosome:_2	AUGUSTUS	exon	58520586	58520866	.	-	.	ID=g10715.t1.exon1;Parent=g10715.t1;
OX637533.1_Linnaemya_tessellans_genome_assembly,_chromosome:_2	AUGUSTUS	intron	58520867	58521081	1	-	.	ID=g10715.t1.intron1;Parent=g10715.t1;
OX637533.1_Linnaemya_tessellans_genome_assembly,_chromosome:_2	AUGUSTUS	CDS	58521082	58521292	0.99	-	0	ID=g10715.t1.CDS2;Parent=g10715.t1;
OX637533.1_Linnaemya_tessellans_genome_assembly,_chromosome:_2	AUGUSTUS	exon	58521082	58521292	.	-	.	ID=g10715.t1.exon2;Parent=g10715.t1;
OX637533.1_Linnaemya_tessellans_genome_assembly,_chromosome:_2	AUGUSTUS	start_codon	58521290	58521292	.	-	0	ID=g10715.t1.start1;Parent=g10715.t1;
OX637533.1_Linnaemya_tessellans_genome_assembly,_chromosome:_2	AUGUSTUS	gene	58521493	58522002	.	-	.	ID=g10716;
OX637533.1_Linnaemya_tessellans_genome_assembly,_chromosome:_2	AUGUSTUS	mRNA	58521493	58522002	1	-	.	ID=g10716.t1;Parent=g10716;
OX637533.1_Linnaemya_tessellans_genome_assembly,_chromosome:_2	AUGUSTUS	stop_codon	58521493	58521495	.	-	0	ID=g10716.t1.stop1;Parent=g10716.t1;
OX637533.1_Linnaemya_tessellans_genome_assembly,_chromosome:_2	AUGUSTUS	CDS	58521493	58522002	1	-	0	ID=g10716.t1.CDS1;Parent=g10716.t1;
OX637533.1_Linnaemya_tessellans_genome_assembly,_chromosome:_2	AUGUSTUS	exon	58521493	58522002	.	-	.	ID=g10716.t1.exon1;Parent=g10716.t1;
OX637533.1_Linnaemya_tessellans_genome_assembly,_chromosome:_2	AUGUSTUS	start_codon	58522000	58522002	.	-	0	ID=g10716.t1.start1;Parent=g10716.t1;
OX637533.1_Linnaemya_tessellans_genome_assembly,_chromosome:_2	AUGUSTUS	gene	58524222	58524972	.	-	.	ID=g10717;
OX637533.1_Linnaemya_tessellans_genome_assembly,_chromosome:_2	AUGUSTUS	mRNA	58524222	58524972	0.33	-	.	ID=g10717.t1;Parent=g10717;
OX637533.1_Linnaemya_tessellans_genome_assembly,_chromosome:_2	AUGUSTUS	stop_codon	58524222	58524224	.	-	0	ID=g10717.t1.stop1;Parent=g10717.t1;
OX637533.1_Linnaemya_tessellans_genome_assembly,_chromosome:_2	AUGUSTUS	CDS	58524222	58524594	0.67	-	1	ID=g10717.t1.CDS1;Parent=g10717.t1;
OX637533.1_Linnaemya_tessellans_genome_assembly,_chromosome:_2	AUGUSTUS	exon	58524222	58524594	.	-	.	ID=g10717.t1.exon1;Parent=g10717.t1;
OX637533.1_Linnaemya_tessellans_genome_assembly,_chromosome:_2	AUGUSTUS	intron	58524595	58524844	0.34	-	.	ID=g10717.t1.intron1;Parent=g10717.t1;
OX637533.1_Linnaemya_tessellans_genome_assembly,_chromosome:_2	AUGUSTUS	CDS	58524845	58524972	0.33	-	0	ID=g10717.t1.CDS2;Parent=g10717.t1;
OX637533.1_Linnaemya_tessellans_genome_assembly,_chromosome:_2	AUGUSTUS	exon	58524845	58524972	.	-	.	ID=g10717.t1.exon2;Parent=g10717.t1;
OX637533.1_Linnaemya_tessellans_genome_assembly,_chromosome:_2	AUGUSTUS	start_codon	58524970	58524972	.	-	0	ID=g10717.t1.start1;Parent=g10717.t1;
OX637533.1_Linnaemya_tessellans_genome_assembly,_chromosome:_2	AUGUSTUS	gene	58531358	58551910	.	-	.	ID=g10718;
OX637533.1_Linnaemya_tessellans_genome_assembly,_chromosome:_2	AUGUSTUS	mRNA	58531358	58551910	0.43	-	.	ID=g10718.t1;Parent=g10718;
OX637533.1_Linnaemya_tessellans_genome_assembly,_chromosome:_2	AUGUSTUS	stop_codon	58531358	58531360	.	-	0	ID=g10718.t1.stop1;Parent=g10718.t1;
OX637533.1_Linnaemya_tessellans_genome_assembly,_chromosome:_2	AUGUSTUS	CDS	58531358	58531797	1	-	2	ID=g10718.t1.CDS1;Parent=g10718.t1;
OX637533.1_Linnaemya_tessellans_genome_assembly,_chromosome:_2	AUGUSTUS	exon	58531358	58531797	.	-	.	ID=g10718.t1.exon1;Parent=g10718.t1;
OX637533.1_Linnaemya_tessellans_genome_assembly,_chromosome:_2	AUGUSTUS	intron	58531798	58531862	1	-	.	ID=g10718.t1.intron1;Parent=g10718.t1;
OX637533.1_Linnaemya_tessellans_genome_assembly,_chromosome:_2	AUGUSTUS	CDS	58531863	58531949	1	-	2	ID=g10718.t1.CDS2;Parent=g10718.t1;
OX637533.1_Linnaemya_tessellans_genome_assembly,_chromosome:_2	AUGUSTUS	exon	58531863	58531949	.	-	.	ID=g10718.t1.exon2;Parent=g10718.t1;
OX637533.1_Linnaemya_tessellans_genome_assembly,_chromosome:_2	AUGUSTUS	intron	58531950	58538574	0.53	-	.	ID=g10718.t1.intron2;Parent=g10718.t1;
OX637533.1_Linnaemya_tessellans_genome_assembly,_chromosome:_2	AUGUSTUS	CDS	58538575	58538745	0.43	-	2	ID=g10718.t1.CDS3;Parent=g10718.t1;
OX637533.1_Linnaemya_tessellans_genome_assembly,_chromosome:_2	AUGUSTUS	exon	58538575	58538745	.	-	.	ID=g10718.t1.exon3;Parent=g10718.t1;
OX637533.1_Linnaemya_tessellans_genome_assembly,_chromosome:_2	AUGUSTUS	intron	58538746	58551891	0.6	-	.	ID=g10718.t1.intron3;Parent=g10718.t1;
OX637533.1_Linnaemya_tessellans_genome_assembly,_chromosome:_2	AUGUSTUS	CDS	58551892	58551910	0.84	-	0	ID=g10718.t1.CDS4;Parent=g10718.t1;
OX637533.1_Linnaemya_tessellans_genome_assembly,_chromosome:_2	AUGUSTUS	exon	58551892	58551910	.	-	.	ID=g10718.t1.exon4;Parent=g10718.t1;
OX637533.1_Linnaemya_tessellans_genome_assembly,_chromosome:_2	AUGUSTUS	start_codon	58551908	58551910	.	-	0	ID=g10718.t1.start1;Parent=g10718.t1;
OX637533.1_Linnaemya_tessellans_genome_assembly,_chromosome:_2	AUGUSTUS	gene	58579831	58580560	.	+	.	ID=g10719;
OX637533.1_Linnaemya_tessellans_genome_assembly,_chromosome:_2	AUGUSTUS	mRNA	58579831	58580497	1	+	.	ID=g10719.t1;Parent=g10719;
OX637533.1_Linnaemya_tessellans_genome_assembly,_chromosome:_2	AUGUSTUS	start_codon	58579831	58579833	.	+	0	ID=g10719.t1.start1;Parent=g10719.t1;
OX637533.1_Linnaemya_tessellans_genome_assembly,_chromosome:_2	AUGUSTUS	CDS	58579831	58580037	1	+	0	ID=g10719.t1.CDS1;Parent=g10719.t1;
OX637533.1_Linnaemya_tessellans_genome_assembly,_chromosome:_2	AUGUSTUS	exon	58579831	58580037	.	+	.	ID=g10719.t1.exon1;Parent=g10719.t1;
OX637533.1_Linnaemya_tessellans_genome_assembly,_chromosome:_2	AUGUSTUS	intron	58580038	58580098	1	+	.	ID=g10719.t1.intron1;Parent=g10719.t1;
OX637533.1_Linnaemya_tessellans_genome_assembly,_chromosome:_2	AUGUSTUS	CDS	58580099	58580497	1	+	0	ID=g10719.t1.CDS2;Parent=g10719.t1;
OX637533.1_Linnaemya_tessellans_genome_assembly,_chromosome:_2	AUGUSTUS	exon	58580099	58580497	.	+	.	ID=g10719.t1.exon2;Parent=g10719.t1;
OX637533.1_Linnaemya_tessellans_genome_assembly,_chromosome:_2	AUGUSTUS	stop_codon	58580495	58580497	.	+	0	ID=g10719.t1.stop1;Parent=g10719.t1;
OX637533.1_Linnaemya_tessellans_genome_assembly,_chromosome:_2	AUGUSTUS	mRNA	58579831	58580560	0.8	+	.	ID=g10719.t2;Parent=g10719;
OX637533.1_Linnaemya_tessellans_genome_assembly,_chromosome:_2	AUGUSTUS	start_codon	58579831	58579833	.	+	0	ID=g10719.t2.start1;Parent=g10719.t2;
OX637533.1_Linnaemya_tessellans_genome_assembly,_chromosome:_2	AUGUSTUS	CDS	58579831	58580037	1	+	0	ID=g10719.t2.CDS1;Parent=g10719.t2;
OX637533.1_Linnaemya_tessellans_genome_assembly,_chromosome:_2	AUGUSTUS	exon	58579831	58580037	.	+	.	ID=g10719.t2.exon1;Parent=g10719.t2;
OX637533.1_Linnaemya_tessellans_genome_assembly,_chromosome:_2	AUGUSTUS	intron	58580038	58580098	1	+	.	ID=g10719.t2.intron1;Parent=g10719.t2;
OX637533.1_Linnaemya_tessellans_genome_assembly,_chromosome:_2	AUGUSTUS	CDS	58580099	58580372	0.8	+	0	ID=g10719.t2.CDS2;Parent=g10719.t2;
OX637533.1_Linnaemya_tessellans_genome_assembly,_chromosome:_2	AUGUSTUS	exon	58580099	58580372	.	+	.	ID=g10719.t2.exon2;Parent=g10719.t2;
OX637533.1_Linnaemya_tessellans_genome_assembly,_chromosome:_2	AUGUSTUS	intron	58580373	58580522	0.8	+	.	ID=g10719.t2.intron2;Parent=g10719.t2;
OX637533.1_Linnaemya_tessellans_genome_assembly,_chromosome:_2	AUGUSTUS	CDS	58580523	58580560	0.84	+	2	ID=g10719.t2.CDS3;Parent=g10719.t2;
OX637533.1_Linnaemya_tessellans_genome_assembly,_chromosome:_2	AUGUSTUS	exon	58580523	58580560	.	+	.	ID=g10719.t2.exon3;Parent=g10719.t2;
OX637533.1_Linnaemya_tessellans_genome_assembly,_chromosome:_2	AUGUSTUS	stop_codon	58580558	58580560	.	+	0	ID=g10719.t2.stop1;Parent=g10719.t2;
OX637533.1_Linnaemya_tessellans_genome_assembly,_chromosome:_2	AUGUSTUS	gene	58580741	58581018	.	-	.	ID=g10720;
OX637533.1_Linnaemya_tessellans_genome_assembly,_chromosome:_2	AUGUSTUS	mRNA	58580741	58581018	0.77	-	.	ID=g10720.t1;Parent=g10720;
OX637533.1_Linnaemya_tessellans_genome_assembly,_chromosome:_2	AUGUSTUS	stop_codon	58580741	58580743	.	-	0	ID=g10720.t1.stop1;Parent=g10720.t1;
OX637533.1_Linnaemya_tessellans_genome_assembly,_chromosome:_2	AUGUSTUS	CDS	58580741	58580870	0.99	-	1	ID=g10720.t1.CDS1;Parent=g10720.t1;
OX637533.1_Linnaemya_tessellans_genome_assembly,_chromosome:_2	AUGUSTUS	exon	58580741	58580870	.	-	.	ID=g10720.t1.exon1;Parent=g10720.t1;
OX637533.1_Linnaemya_tessellans_genome_assembly,_chromosome:_2	AUGUSTUS	intron	58580871	58580920	0.99	-	.	ID=g10720.t1.intron1;Parent=g10720.t1;
OX637533.1_Linnaemya_tessellans_genome_assembly,_chromosome:_2	AUGUSTUS	CDS	58580921	58581018	0.77	-	0	ID=g10720.t1.CDS2;Parent=g10720.t1;
OX637533.1_Linnaemya_tessellans_genome_assembly,_chromosome:_2	AUGUSTUS	exon	58580921	58581018	.	-	.	ID=g10720.t1.exon2;Parent=g10720.t1;
OX637533.1_Linnaemya_tessellans_genome_assembly,_chromosome:_2	AUGUSTUS	start_codon	58581016	58581018	.	-	0	ID=g10720.t1.start1;Parent=g10720.t1;
OX637533.1_Linnaemya_tessellans_genome_assembly,_chromosome:_2	AUGUSTUS	gene	58592016	58592836	.	+	.	ID=g10721;
OX637533.1_Linnaemya_tessellans_genome_assembly,_chromosome:_2	AUGUSTUS	mRNA	58592208	58592836	0.88	+	.	ID=g10721.t1;Parent=g10721;
OX637533.1_Linnaemya_tessellans_genome_assembly,_chromosome:_2	AUGUSTUS	start_codon	58592208	58592210	.	+	0	ID=g10721.t1.start1;Parent=g10721.t1;
OX637533.1_Linnaemya_tessellans_genome_assembly,_chromosome:_2	AUGUSTUS	CDS	58592208	58592420	0.88	+	0	ID=g10721.t1.CDS1;Parent=g10721.t1;
OX637533.1_Linnaemya_tessellans_genome_assembly,_chromosome:_2	AUGUSTUS	exon	58592208	58592420	.	+	.	ID=g10721.t1.exon1;Parent=g10721.t1;
OX637533.1_Linnaemya_tessellans_genome_assembly,_chromosome:_2	AUGUSTUS	intron	58592421	58592494	1	+	.	ID=g10721.t1.intron1;Parent=g10721.t1;
OX637533.1_Linnaemya_tessellans_genome_assembly,_chromosome:_2	AUGUSTUS	CDS	58592495	58592836	1	+	0	ID=g10721.t1.CDS2;Parent=g10721.t1;
OX637533.1_Linnaemya_tessellans_genome_assembly,_chromosome:_2	AUGUSTUS	exon	58592495	58592836	.	+	.	ID=g10721.t1.exon2;Parent=g10721.t1;
OX637533.1_Linnaemya_tessellans_genome_assembly,_chromosome:_2	AUGUSTUS	stop_codon	58592834	58592836	.	+	0	ID=g10721.t1.stop1;Parent=g10721.t1;
OX637533.1_Linnaemya_tessellans_genome_assembly,_chromosome:_2	GeneMark.hmm3	mRNA	58592016	58592836	.	+	.	ID=g10721.t2;Parent=g10721;
OX637533.1_Linnaemya_tessellans_genome_assembly,_chromosome:_2	GeneMark.hmm3	start_codon	58592016	58592018	.	+	0	ID=g10721.t2.start1;Parent=g10721.t2;
OX637533.1_Linnaemya_tessellans_genome_assembly,_chromosome:_2	GeneMark.hmm3	CDS	58592016	58592420	.	+	0	ID=g10721.t2.CDS1;Parent=g10721.t2;
OX637533.1_Linnaemya_tessellans_genome_assembly,_chromosome:_2	GeneMark.hmm3	exon	58592016	58592420	0	+	.	ID=g10721.t2.exon1;Parent=g10721.t2;
OX637533.1_Linnaemya_tessellans_genome_assembly,_chromosome:_2	GeneMark.hmm3	intron	58592421	58592494	.	+	0	ID=g10721.t2.intron1;Parent=g10721.t2;
OX637533.1_Linnaemya_tessellans_genome_assembly,_chromosome:_2	GeneMark.hmm3	CDS	58592495	58592836	.	+	0	ID=g10721.t2.CDS2;Parent=g10721.t2;
OX637533.1_Linnaemya_tessellans_genome_assembly,_chromosome:_2	GeneMark.hmm3	exon	58592495	58592836	0	+	.	ID=g10721.t2.exon2;Parent=g10721.t2;
OX637533.1_Linnaemya_tessellans_genome_assembly,_chromosome:_2	GeneMark.hmm3	stop_codon	58592834	58592836	.	+	0	ID=g10721.t2.stop1;Parent=g10721.t2;
OX637533.1_Linnaemya_tessellans_genome_assembly,_chromosome:_2	AUGUSTUS	gene	58607473	58610669	.	-	.	ID=g10722;
OX637533.1_Linnaemya_tessellans_genome_assembly,_chromosome:_2	AUGUSTUS	mRNA	58607473	58610669	0.59	-	.	ID=g10722.t1;Parent=g10722;
OX637533.1_Linnaemya_tessellans_genome_assembly,_chromosome:_2	AUGUSTUS	stop_codon	58607473	58607475	.	-	0	ID=g10722.t1.stop1;Parent=g10722.t1;
OX637533.1_Linnaemya_tessellans_genome_assembly,_chromosome:_2	AUGUSTUS	CDS	58607473	58607634	0.87	-	0	ID=g10722.t1.CDS1;Parent=g10722.t1;
OX637533.1_Linnaemya_tessellans_genome_assembly,_chromosome:_2	AUGUSTUS	exon	58607473	58607634	.	-	.	ID=g10722.t1.exon1;Parent=g10722.t1;
OX637533.1_Linnaemya_tessellans_genome_assembly,_chromosome:_2	AUGUSTUS	intron	58607635	58607767	0.72	-	.	ID=g10722.t1.intron1;Parent=g10722.t1;
OX637533.1_Linnaemya_tessellans_genome_assembly,_chromosome:_2	AUGUSTUS	CDS	58607768	58608107	0.63	-	1	ID=g10722.t1.CDS2;Parent=g10722.t1;
OX637533.1_Linnaemya_tessellans_genome_assembly,_chromosome:_2	AUGUSTUS	exon	58607768	58608107	.	-	.	ID=g10722.t1.exon2;Parent=g10722.t1;
OX637533.1_Linnaemya_tessellans_genome_assembly,_chromosome:_2	AUGUSTUS	intron	58608108	58608238	0.85	-	.	ID=g10722.t1.intron2;Parent=g10722.t1;
OX637533.1_Linnaemya_tessellans_genome_assembly,_chromosome:_2	AUGUSTUS	CDS	58608239	58610243	0.86	-	2	ID=g10722.t1.CDS3;Parent=g10722.t1;
OX637533.1_Linnaemya_tessellans_genome_assembly,_chromosome:_2	AUGUSTUS	exon	58608239	58610243	.	-	.	ID=g10722.t1.exon3;Parent=g10722.t1;
OX637533.1_Linnaemya_tessellans_genome_assembly,_chromosome:_2	AUGUSTUS	intron	58610244	58610458	1	-	.	ID=g10722.t1.intron3;Parent=g10722.t1;
OX637533.1_Linnaemya_tessellans_genome_assembly,_chromosome:_2	AUGUSTUS	CDS	58610459	58610669	0.98	-	0	ID=g10722.t1.CDS4;Parent=g10722.t1;
OX637533.1_Linnaemya_tessellans_genome_assembly,_chromosome:_2	AUGUSTUS	exon	58610459	58610669	.	-	.	ID=g10722.t1.exon4;Parent=g10722.t1;
OX637533.1_Linnaemya_tessellans_genome_assembly,_chromosome:_2	AUGUSTUS	start_codon	58610667	58610669	.	-	0	ID=g10722.t1.start1;Parent=g10722.t1;
OX637533.1_Linnaemya_tessellans_genome_assembly,_chromosome:_2	AUGUSTUS	gene	58610844	58611416	.	-	.	ID=g10723;
OX637533.1_Linnaemya_tessellans_genome_assembly,_chromosome:_2	AUGUSTUS	mRNA	58610844	58611416	1	-	.	ID=g10723.t1;Parent=g10723;
OX637533.1_Linnaemya_tessellans_genome_assembly,_chromosome:_2	AUGUSTUS	stop_codon	58610844	58610846	.	-	0	ID=g10723.t1.stop1;Parent=g10723.t1;
OX637533.1_Linnaemya_tessellans_genome_assembly,_chromosome:_2	AUGUSTUS	CDS	58610844	58611111	1	-	1	ID=g10723.t1.CDS1;Parent=g10723.t1;
OX637533.1_Linnaemya_tessellans_genome_assembly,_chromosome:_2	AUGUSTUS	exon	58610844	58611111	.	-	.	ID=g10723.t1.exon1;Parent=g10723.t1;
OX637533.1_Linnaemya_tessellans_genome_assembly,_chromosome:_2	AUGUSTUS	intron	58611112	58611327	1	-	.	ID=g10723.t1.intron1;Parent=g10723.t1;
OX637533.1_Linnaemya_tessellans_genome_assembly,_chromosome:_2	AUGUSTUS	CDS	58611328	58611416	1	-	0	ID=g10723.t1.CDS2;Parent=g10723.t1;
OX637533.1_Linnaemya_tessellans_genome_assembly,_chromosome:_2	AUGUSTUS	exon	58611328	58611416	.	-	.	ID=g10723.t1.exon2;Parent=g10723.t1;
OX637533.1_Linnaemya_tessellans_genome_assembly,_chromosome:_2	AUGUSTUS	start_codon	58611414	58611416	.	-	0	ID=g10723.t1.start1;Parent=g10723.t1;
OX637533.1_Linnaemya_tessellans_genome_assembly,_chromosome:_2	AUGUSTUS	gene	58614914	58615132	.	-	.	ID=g10724;
OX637533.1_Linnaemya_tessellans_genome_assembly,_chromosome:_2	AUGUSTUS	mRNA	58614914	58615132	0.83	-	.	ID=g10724.t1;Parent=g10724;
OX637533.1_Linnaemya_tessellans_genome_assembly,_chromosome:_2	AUGUSTUS	stop_codon	58614914	58614916	.	-	0	ID=g10724.t1.stop1;Parent=g10724.t1;
OX637533.1_Linnaemya_tessellans_genome_assembly,_chromosome:_2	AUGUSTUS	CDS	58614914	58615132	0.83	-	0	ID=g10724.t1.CDS1;Parent=g10724.t1;
OX637533.1_Linnaemya_tessellans_genome_assembly,_chromosome:_2	AUGUSTUS	exon	58614914	58615132	.	-	.	ID=g10724.t1.exon1;Parent=g10724.t1;
OX637533.1_Linnaemya_tessellans_genome_assembly,_chromosome:_2	AUGUSTUS	start_codon	58615130	58615132	.	-	0	ID=g10724.t1.start1;Parent=g10724.t1;
OX637533.1_Linnaemya_tessellans_genome_assembly,_chromosome:_2	AUGUSTUS	gene	58644004	58644461	.	-	.	ID=g10725;
OX637533.1_Linnaemya_tessellans_genome_assembly,_chromosome:_2	AUGUSTUS	mRNA	58644004	58644461	1	-	.	ID=g10725.t1;Parent=g10725;
OX637533.1_Linnaemya_tessellans_genome_assembly,_chromosome:_2	AUGUSTUS	stop_codon	58644004	58644006	.	-	0	ID=g10725.t1.stop1;Parent=g10725.t1;
OX637533.1_Linnaemya_tessellans_genome_assembly,_chromosome:_2	AUGUSTUS	CDS	58644004	58644381	1	-	0	ID=g10725.t1.CDS1;Parent=g10725.t1;
OX637533.1_Linnaemya_tessellans_genome_assembly,_chromosome:_2	AUGUSTUS	exon	58644004	58644381	.	-	.	ID=g10725.t1.exon1;Parent=g10725.t1;
OX637533.1_Linnaemya_tessellans_genome_assembly,_chromosome:_2	AUGUSTUS	intron	58644382	58644440	1	-	.	ID=g10725.t1.intron1;Parent=g10725.t1;
OX637533.1_Linnaemya_tessellans_genome_assembly,_chromosome:_2	AUGUSTUS	CDS	58644441	58644461	1	-	0	ID=g10725.t1.CDS2;Parent=g10725.t1;
OX637533.1_Linnaemya_tessellans_genome_assembly,_chromosome:_2	AUGUSTUS	exon	58644441	58644461	.	-	.	ID=g10725.t1.exon2;Parent=g10725.t1;
OX637533.1_Linnaemya_tessellans_genome_assembly,_chromosome:_2	AUGUSTUS	start_codon	58644459	58644461	.	-	0	ID=g10725.t1.start1;Parent=g10725.t1;
OX637533.1_Linnaemya_tessellans_genome_assembly,_chromosome:_2	GeneMark.hmm3	gene	58644484	58644740	.	-	.	ID=g10726;
OX637533.1_Linnaemya_tessellans_genome_assembly,_chromosome:_2	GeneMark.hmm3	mRNA	58644484	58644740	.	-	.	ID=g10726.t1;Parent=g10726;
OX637533.1_Linnaemya_tessellans_genome_assembly,_chromosome:_2	GeneMark.hmm3	stop_codon	58644484	58644486	.	-	0	ID=g10726.t1.stop1;Parent=g10726.t1;
OX637533.1_Linnaemya_tessellans_genome_assembly,_chromosome:_2	GeneMark.hmm3	CDS	58644484	58644487	.	-	1	ID=g10726.t1.CDS1;Parent=g10726.t1;
OX637533.1_Linnaemya_tessellans_genome_assembly,_chromosome:_2	GeneMark.hmm3	exon	58644484	58644487	0	-	.	ID=g10726.t1.exon1;Parent=g10726.t1;
OX637533.1_Linnaemya_tessellans_genome_assembly,_chromosome:_2	GeneMark.hmm3	intron	58644488	58644630	.	-	0	ID=g10726.t1.intron1;Parent=g10726.t1;
OX637533.1_Linnaemya_tessellans_genome_assembly,_chromosome:_2	GeneMark.hmm3	CDS	58644631	58644740	.	-	0	ID=g10726.t1.CDS2;Parent=g10726.t1;
OX637533.1_Linnaemya_tessellans_genome_assembly,_chromosome:_2	GeneMark.hmm3	exon	58644631	58644740	0	-	.	ID=g10726.t1.exon2;Parent=g10726.t1;
OX637533.1_Linnaemya_tessellans_genome_assembly,_chromosome:_2	GeneMark.hmm3	start_codon	58644738	58644740	.	-	0	ID=g10726.t1.start1;Parent=g10726.t1;
OX637533.1_Linnaemya_tessellans_genome_assembly,_chromosome:_2	AUGUSTUS	gene	58671375	58672422	.	-	.	ID=g10727;
OX637533.1_Linnaemya_tessellans_genome_assembly,_chromosome:_2	AUGUSTUS	mRNA	58671375	58672422	1	-	.	ID=g10727.t1;Parent=g10727;
OX637533.1_Linnaemya_tessellans_genome_assembly,_chromosome:_2	AUGUSTUS	stop_codon	58671375	58671377	.	-	0	ID=g10727.t1.stop1;Parent=g10727.t1;
OX637533.1_Linnaemya_tessellans_genome_assembly,_chromosome:_2	AUGUSTUS	CDS	58671375	58671947	1	-	0	ID=g10727.t1.CDS1;Parent=g10727.t1;
OX637533.1_Linnaemya_tessellans_genome_assembly,_chromosome:_2	AUGUSTUS	exon	58671375	58671947	.	-	.	ID=g10727.t1.exon1;Parent=g10727.t1;
OX637533.1_Linnaemya_tessellans_genome_assembly,_chromosome:_2	AUGUSTUS	intron	58671948	58672005	1	-	.	ID=g10727.t1.intron1;Parent=g10727.t1;
OX637533.1_Linnaemya_tessellans_genome_assembly,_chromosome:_2	AUGUSTUS	CDS	58672006	58672422	1	-	0	ID=g10727.t1.CDS2;Parent=g10727.t1;
OX637533.1_Linnaemya_tessellans_genome_assembly,_chromosome:_2	AUGUSTUS	exon	58672006	58672422	.	-	.	ID=g10727.t1.exon2;Parent=g10727.t1;
OX637533.1_Linnaemya_tessellans_genome_assembly,_chromosome:_2	AUGUSTUS	start_codon	58672420	58672422	.	-	0	ID=g10727.t1.start1;Parent=g10727.t1;
OX637533.1_Linnaemya_tessellans_genome_assembly,_chromosome:_2	AUGUSTUS	gene	58673163	58674874	.	-	.	ID=g10728;
OX637533.1_Linnaemya_tessellans_genome_assembly,_chromosome:_2	AUGUSTUS	mRNA	58673163	58674874	0.87	-	.	ID=g10728.t1;Parent=g10728;
OX637533.1_Linnaemya_tessellans_genome_assembly,_chromosome:_2	AUGUSTUS	stop_codon	58673163	58673165	.	-	0	ID=g10728.t1.stop1;Parent=g10728.t1;
OX637533.1_Linnaemya_tessellans_genome_assembly,_chromosome:_2	AUGUSTUS	CDS	58673163	58673549	0.96	-	0	ID=g10728.t1.CDS1;Parent=g10728.t1;
OX637533.1_Linnaemya_tessellans_genome_assembly,_chromosome:_2	AUGUSTUS	exon	58673163	58673549	.	-	.	ID=g10728.t1.exon1;Parent=g10728.t1;
OX637533.1_Linnaemya_tessellans_genome_assembly,_chromosome:_2	AUGUSTUS	intron	58673550	58674820	0.87	-	.	ID=g10728.t1.intron1;Parent=g10728.t1;
OX637533.1_Linnaemya_tessellans_genome_assembly,_chromosome:_2	AUGUSTUS	CDS	58674821	58674874	0.87	-	0	ID=g10728.t1.CDS2;Parent=g10728.t1;
OX637533.1_Linnaemya_tessellans_genome_assembly,_chromosome:_2	AUGUSTUS	exon	58674821	58674874	.	-	.	ID=g10728.t1.exon2;Parent=g10728.t1;
OX637533.1_Linnaemya_tessellans_genome_assembly,_chromosome:_2	AUGUSTUS	start_codon	58674872	58674874	.	-	0	ID=g10728.t1.start1;Parent=g10728.t1;
OX637533.1_Linnaemya_tessellans_genome_assembly,_chromosome:_2	AUGUSTUS	gene	58722609	58722936	.	+	.	ID=g10729;
OX637533.1_Linnaemya_tessellans_genome_assembly,_chromosome:_2	AUGUSTUS	mRNA	58722609	58722936	1	+	.	ID=g10729.t1;Parent=g10729;
OX637533.1_Linnaemya_tessellans_genome_assembly,_chromosome:_2	AUGUSTUS	start_codon	58722609	58722611	.	+	0	ID=g10729.t1.start1;Parent=g10729.t1;
OX637533.1_Linnaemya_tessellans_genome_assembly,_chromosome:_2	AUGUSTUS	CDS	58722609	58722848	1	+	0	ID=g10729.t1.CDS1;Parent=g10729.t1;
OX637533.1_Linnaemya_tessellans_genome_assembly,_chromosome:_2	AUGUSTUS	exon	58722609	58722848	.	+	.	ID=g10729.t1.exon1;Parent=g10729.t1;
OX637533.1_Linnaemya_tessellans_genome_assembly,_chromosome:_2	AUGUSTUS	intron	58722849	58722921	1	+	.	ID=g10729.t1.intron1;Parent=g10729.t1;
OX637533.1_Linnaemya_tessellans_genome_assembly,_chromosome:_2	AUGUSTUS	CDS	58722922	58722936	1	+	0	ID=g10729.t1.CDS2;Parent=g10729.t1;
OX637533.1_Linnaemya_tessellans_genome_assembly,_chromosome:_2	AUGUSTUS	exon	58722922	58722936	.	+	.	ID=g10729.t1.exon2;Parent=g10729.t1;
OX637533.1_Linnaemya_tessellans_genome_assembly,_chromosome:_2	AUGUSTUS	stop_codon	58722934	58722936	.	+	0	ID=g10729.t1.stop1;Parent=g10729.t1;
OX637533.1_Linnaemya_tessellans_genome_assembly,_chromosome:_2	AUGUSTUS	gene	58723231	58724408	.	+	.	ID=g10730;
OX637533.1_Linnaemya_tessellans_genome_assembly,_chromosome:_2	AUGUSTUS	mRNA	58724057	58724408	0.87	+	.	ID=g10730.t1;Parent=g10730;
OX637533.1_Linnaemya_tessellans_genome_assembly,_chromosome:_2	AUGUSTUS	start_codon	58724057	58724059	.	+	0	ID=g10730.t1.start1;Parent=g10730.t1;
OX637533.1_Linnaemya_tessellans_genome_assembly,_chromosome:_2	AUGUSTUS	CDS	58724057	58724062	0.87	+	0	ID=g10730.t1.CDS1;Parent=g10730.t1;
OX637533.1_Linnaemya_tessellans_genome_assembly,_chromosome:_2	AUGUSTUS	exon	58724057	58724062	.	+	.	ID=g10730.t1.exon1;Parent=g10730.t1;
OX637533.1_Linnaemya_tessellans_genome_assembly,_chromosome:_2	AUGUSTUS	intron	58724063	58724129	0.87	+	.	ID=g10730.t1.intron1;Parent=g10730.t1;
OX637533.1_Linnaemya_tessellans_genome_assembly,_chromosome:_2	AUGUSTUS	CDS	58724130	58724408	0.87	+	0	ID=g10730.t1.CDS2;Parent=g10730.t1;
OX637533.1_Linnaemya_tessellans_genome_assembly,_chromosome:_2	AUGUSTUS	exon	58724130	58724408	.	+	.	ID=g10730.t1.exon2;Parent=g10730.t1;
OX637533.1_Linnaemya_tessellans_genome_assembly,_chromosome:_2	AUGUSTUS	stop_codon	58724406	58724408	.	+	0	ID=g10730.t1.stop1;Parent=g10730.t1;
OX637533.1_Linnaemya_tessellans_genome_assembly,_chromosome:_2	AUGUSTUS	mRNA	58723231	58724408	0.6	+	.	ID=g10730.t2;Parent=g10730;
OX637533.1_Linnaemya_tessellans_genome_assembly,_chromosome:_2	AUGUSTUS	start_codon	58723231	58723233	.	+	0	ID=g10730.t2.start1;Parent=g10730.t2;
OX637533.1_Linnaemya_tessellans_genome_assembly,_chromosome:_2	AUGUSTUS	CDS	58723231	58723245	0.74	+	0	ID=g10730.t2.CDS1;Parent=g10730.t2;
OX637533.1_Linnaemya_tessellans_genome_assembly,_chromosome:_2	AUGUSTUS	exon	58723231	58723245	.	+	.	ID=g10730.t2.exon1;Parent=g10730.t2;
OX637533.1_Linnaemya_tessellans_genome_assembly,_chromosome:_2	AUGUSTUS	intron	58723246	58724087	0.6	+	.	ID=g10730.t2.intron1;Parent=g10730.t2;
OX637533.1_Linnaemya_tessellans_genome_assembly,_chromosome:_2	AUGUSTUS	CDS	58724088	58724408	0.61	+	0	ID=g10730.t2.CDS2;Parent=g10730.t2;
OX637533.1_Linnaemya_tessellans_genome_assembly,_chromosome:_2	AUGUSTUS	exon	58724088	58724408	.	+	.	ID=g10730.t2.exon2;Parent=g10730.t2;
OX637533.1_Linnaemya_tessellans_genome_assembly,_chromosome:_2	AUGUSTUS	stop_codon	58724406	58724408	.	+	0	ID=g10730.t2.stop1;Parent=g10730.t2;
OX637533.1_Linnaemya_tessellans_genome_assembly,_chromosome:_2	AUGUSTUS	gene	58725778	58728619	.	-	.	ID=g10731;
OX637533.1_Linnaemya_tessellans_genome_assembly,_chromosome:_2	AUGUSTUS	mRNA	58725778	58728619	0.63	-	.	ID=g10731.t1;Parent=g10731;
OX637533.1_Linnaemya_tessellans_genome_assembly,_chromosome:_2	AUGUSTUS	stop_codon	58725778	58725780	.	-	0	ID=g10731.t1.stop1;Parent=g10731.t1;
OX637533.1_Linnaemya_tessellans_genome_assembly,_chromosome:_2	AUGUSTUS	CDS	58725778	58725793	0.97	-	1	ID=g10731.t1.CDS1;Parent=g10731.t1;
OX637533.1_Linnaemya_tessellans_genome_assembly,_chromosome:_2	AUGUSTUS	exon	58725778	58725793	.	-	.	ID=g10731.t1.exon1;Parent=g10731.t1;
OX637533.1_Linnaemya_tessellans_genome_assembly,_chromosome:_2	AUGUSTUS	intron	58725794	58727576	0.97	-	.	ID=g10731.t1.intron1;Parent=g10731.t1;
OX637533.1_Linnaemya_tessellans_genome_assembly,_chromosome:_2	AUGUSTUS	CDS	58727577	58727956	0.98	-	0	ID=g10731.t1.CDS2;Parent=g10731.t1;
OX637533.1_Linnaemya_tessellans_genome_assembly,_chromosome:_2	AUGUSTUS	exon	58727577	58727956	.	-	.	ID=g10731.t1.exon2;Parent=g10731.t1;
OX637533.1_Linnaemya_tessellans_genome_assembly,_chromosome:_2	AUGUSTUS	intron	58727957	58728253	0.65	-	.	ID=g10731.t1.intron2;Parent=g10731.t1;
OX637533.1_Linnaemya_tessellans_genome_assembly,_chromosome:_2	AUGUSTUS	CDS	58728254	58728619	0.65	-	0	ID=g10731.t1.CDS3;Parent=g10731.t1;
OX637533.1_Linnaemya_tessellans_genome_assembly,_chromosome:_2	AUGUSTUS	exon	58728254	58728619	.	-	.	ID=g10731.t1.exon3;Parent=g10731.t1;
OX637533.1_Linnaemya_tessellans_genome_assembly,_chromosome:_2	AUGUSTUS	start_codon	58728617	58728619	.	-	0	ID=g10731.t1.start1;Parent=g10731.t1;
OX637533.1_Linnaemya_tessellans_genome_assembly,_chromosome:_2	AUGUSTUS	mRNA	58727677	58728619	0.53	-	.	ID=g10731.t2;Parent=g10731;
OX637533.1_Linnaemya_tessellans_genome_assembly,_chromosome:_2	AUGUSTUS	stop_codon	58727677	58727679	.	-	0	ID=g10731.t2.stop1;Parent=g10731.t2;
OX637533.1_Linnaemya_tessellans_genome_assembly,_chromosome:_2	AUGUSTUS	CDS	58727677	58727703	0.79	-	0	ID=g10731.t2.CDS1;Parent=g10731.t2;
OX637533.1_Linnaemya_tessellans_genome_assembly,_chromosome:_2	AUGUSTUS	exon	58727677	58727703	.	-	.	ID=g10731.t2.exon1;Parent=g10731.t2;
OX637533.1_Linnaemya_tessellans_genome_assembly,_chromosome:_2	AUGUSTUS	intron	58727704	58727770	0.79	-	.	ID=g10731.t2.intron1;Parent=g10731.t2;
OX637533.1_Linnaemya_tessellans_genome_assembly,_chromosome:_2	AUGUSTUS	CDS	58727771	58727956	0.79	-	0	ID=g10731.t2.CDS2;Parent=g10731.t2;
OX637533.1_Linnaemya_tessellans_genome_assembly,_chromosome:_2	AUGUSTUS	exon	58727771	58727956	.	-	.	ID=g10731.t2.exon2;Parent=g10731.t2;
OX637533.1_Linnaemya_tessellans_genome_assembly,_chromosome:_2	AUGUSTUS	intron	58727957	58728253	0.64	-	.	ID=g10731.t2.intron2;Parent=g10731.t2;
OX637533.1_Linnaemya_tessellans_genome_assembly,_chromosome:_2	AUGUSTUS	CDS	58728254	58728619	0.64	-	0	ID=g10731.t2.CDS3;Parent=g10731.t2;
OX637533.1_Linnaemya_tessellans_genome_assembly,_chromosome:_2	AUGUSTUS	exon	58728254	58728619	.	-	.	ID=g10731.t2.exon3;Parent=g10731.t2;
OX637533.1_Linnaemya_tessellans_genome_assembly,_chromosome:_2	AUGUSTUS	start_codon	58728617	58728619	.	-	0	ID=g10731.t2.start1;Parent=g10731.t2;
OX637533.1_Linnaemya_tessellans_genome_assembly,_chromosome:_2	AUGUSTUS	gene	58729469	58729843	.	-	.	ID=g10732;
OX637533.1_Linnaemya_tessellans_genome_assembly,_chromosome:_2	AUGUSTUS	mRNA	58729469	58729843	0.69	-	.	ID=g10732.t1;Parent=g10732;
OX637533.1_Linnaemya_tessellans_genome_assembly,_chromosome:_2	AUGUSTUS	stop_codon	58729469	58729471	.	-	0	ID=g10732.t1.stop1;Parent=g10732.t1;
OX637533.1_Linnaemya_tessellans_genome_assembly,_chromosome:_2	AUGUSTUS	CDS	58729469	58729843	0.69	-	0	ID=g10732.t1.CDS1;Parent=g10732.t1;
OX637533.1_Linnaemya_tessellans_genome_assembly,_chromosome:_2	AUGUSTUS	exon	58729469	58729843	.	-	.	ID=g10732.t1.exon1;Parent=g10732.t1;
OX637533.1_Linnaemya_tessellans_genome_assembly,_chromosome:_2	AUGUSTUS	start_codon	58729841	58729843	.	-	0	ID=g10732.t1.start1;Parent=g10732.t1;
OX637533.1_Linnaemya_tessellans_genome_assembly,_chromosome:_2	AUGUSTUS	gene	58729910	58730257	.	-	.	ID=g10733;
OX637533.1_Linnaemya_tessellans_genome_assembly,_chromosome:_2	AUGUSTUS	mRNA	58729910	58730257	1	-	.	ID=g10733.t1;Parent=g10733;
OX637533.1_Linnaemya_tessellans_genome_assembly,_chromosome:_2	AUGUSTUS	stop_codon	58729910	58729912	.	-	0	ID=g10733.t1.stop1;Parent=g10733.t1;
OX637533.1_Linnaemya_tessellans_genome_assembly,_chromosome:_2	AUGUSTUS	CDS	58729910	58730257	1	-	0	ID=g10733.t1.CDS1;Parent=g10733.t1;
OX637533.1_Linnaemya_tessellans_genome_assembly,_chromosome:_2	AUGUSTUS	exon	58729910	58730257	.	-	.	ID=g10733.t1.exon1;Parent=g10733.t1;
OX637533.1_Linnaemya_tessellans_genome_assembly,_chromosome:_2	AUGUSTUS	start_codon	58730255	58730257	.	-	0	ID=g10733.t1.start1;Parent=g10733.t1;
OX637533.1_Linnaemya_tessellans_genome_assembly,_chromosome:_2	AUGUSTUS	gene	58730993	58731890	.	+	.	ID=g10734;
OX637533.1_Linnaemya_tessellans_genome_assembly,_chromosome:_2	AUGUSTUS	mRNA	58730993	58731890	1	+	.	ID=g10734.t1;Parent=g10734;
OX637533.1_Linnaemya_tessellans_genome_assembly,_chromosome:_2	AUGUSTUS	start_codon	58730993	58730995	.	+	0	ID=g10734.t1.start1;Parent=g10734.t1;
OX637533.1_Linnaemya_tessellans_genome_assembly,_chromosome:_2	AUGUSTUS	CDS	58730993	58731288	1	+	0	ID=g10734.t1.CDS1;Parent=g10734.t1;
OX637533.1_Linnaemya_tessellans_genome_assembly,_chromosome:_2	AUGUSTUS	exon	58730993	58731288	.	+	.	ID=g10734.t1.exon1;Parent=g10734.t1;
OX637533.1_Linnaemya_tessellans_genome_assembly,_chromosome:_2	AUGUSTUS	intron	58731289	58731367	1	+	.	ID=g10734.t1.intron1;Parent=g10734.t1;
OX637533.1_Linnaemya_tessellans_genome_assembly,_chromosome:_2	AUGUSTUS	CDS	58731368	58731890	1	+	1	ID=g10734.t1.CDS2;Parent=g10734.t1;
OX637533.1_Linnaemya_tessellans_genome_assembly,_chromosome:_2	AUGUSTUS	exon	58731368	58731890	.	+	.	ID=g10734.t1.exon2;Parent=g10734.t1;
OX637533.1_Linnaemya_tessellans_genome_assembly,_chromosome:_2	AUGUSTUS	stop_codon	58731888	58731890	.	+	0	ID=g10734.t1.stop1;Parent=g10734.t1;
OX637533.1_Linnaemya_tessellans_genome_assembly,_chromosome:_2	AUGUSTUS	gene	58731941	58734329	.	-	.	ID=g10735;
OX637533.1_Linnaemya_tessellans_genome_assembly,_chromosome:_2	AUGUSTUS	mRNA	58732955	58734329	0.21	-	.	ID=g10735.t1;Parent=g10735;
OX637533.1_Linnaemya_tessellans_genome_assembly,_chromosome:_2	AUGUSTUS	stop_codon	58732955	58732957	.	-	0	ID=g10735.t1.stop1;Parent=g10735.t1;
OX637533.1_Linnaemya_tessellans_genome_assembly,_chromosome:_2	AUGUSTUS	CDS	58732955	58733026	0.22	-	0	ID=g10735.t1.CDS1;Parent=g10735.t1;
OX637533.1_Linnaemya_tessellans_genome_assembly,_chromosome:_2	AUGUSTUS	exon	58732955	58733026	.	-	.	ID=g10735.t1.exon1;Parent=g10735.t1;
OX637533.1_Linnaemya_tessellans_genome_assembly,_chromosome:_2	AUGUSTUS	intron	58733027	58733090	0.22	-	.	ID=g10735.t1.intron1;Parent=g10735.t1;
OX637533.1_Linnaemya_tessellans_genome_assembly,_chromosome:_2	AUGUSTUS	CDS	58733091	58734171	0.21	-	1	ID=g10735.t1.CDS2;Parent=g10735.t1;
OX637533.1_Linnaemya_tessellans_genome_assembly,_chromosome:_2	AUGUSTUS	exon	58733091	58734171	.	-	.	ID=g10735.t1.exon2;Parent=g10735.t1;
OX637533.1_Linnaemya_tessellans_genome_assembly,_chromosome:_2	AUGUSTUS	intron	58734172	58734264	0.94	-	.	ID=g10735.t1.intron2;Parent=g10735.t1;
OX637533.1_Linnaemya_tessellans_genome_assembly,_chromosome:_2	AUGUSTUS	CDS	58734265	58734329	0.94	-	0	ID=g10735.t1.CDS3;Parent=g10735.t1;
OX637533.1_Linnaemya_tessellans_genome_assembly,_chromosome:_2	AUGUSTUS	exon	58734265	58734329	.	-	.	ID=g10735.t1.exon3;Parent=g10735.t1;
OX637533.1_Linnaemya_tessellans_genome_assembly,_chromosome:_2	AUGUSTUS	start_codon	58734327	58734329	.	-	0	ID=g10735.t1.start1;Parent=g10735.t1;
OX637533.1_Linnaemya_tessellans_genome_assembly,_chromosome:_2	AUGUSTUS	mRNA	58731941	58734329	0.43	-	.	ID=g10735.t2;Parent=g10735;
OX637533.1_Linnaemya_tessellans_genome_assembly,_chromosome:_2	AUGUSTUS	stop_codon	58731941	58731943	.	-	0	ID=g10735.t2.stop1;Parent=g10735.t2;
OX637533.1_Linnaemya_tessellans_genome_assembly,_chromosome:_2	AUGUSTUS	CDS	58731941	58732064	0.51	-	1	ID=g10735.t2.CDS1;Parent=g10735.t2;
OX637533.1_Linnaemya_tessellans_genome_assembly,_chromosome:_2	AUGUSTUS	exon	58731941	58732064	.	-	.	ID=g10735.t2.exon1;Parent=g10735.t2;
OX637533.1_Linnaemya_tessellans_genome_assembly,_chromosome:_2	AUGUSTUS	intron	58732065	58733376	0.48	-	.	ID=g10735.t2.intron1;Parent=g10735.t2;
OX637533.1_Linnaemya_tessellans_genome_assembly,_chromosome:_2	AUGUSTUS	CDS	58733377	58734171	0.48	-	1	ID=g10735.t2.CDS2;Parent=g10735.t2;
OX637533.1_Linnaemya_tessellans_genome_assembly,_chromosome:_2	AUGUSTUS	exon	58733377	58734171	.	-	.	ID=g10735.t2.exon2;Parent=g10735.t2;
OX637533.1_Linnaemya_tessellans_genome_assembly,_chromosome:_2	AUGUSTUS	intron	58734172	58734264	0.96	-	.	ID=g10735.t2.intron2;Parent=g10735.t2;
OX637533.1_Linnaemya_tessellans_genome_assembly,_chromosome:_2	AUGUSTUS	CDS	58734265	58734329	0.95	-	0	ID=g10735.t2.CDS3;Parent=g10735.t2;
OX637533.1_Linnaemya_tessellans_genome_assembly,_chromosome:_2	AUGUSTUS	exon	58734265	58734329	.	-	.	ID=g10735.t2.exon3;Parent=g10735.t2;
OX637533.1_Linnaemya_tessellans_genome_assembly,_chromosome:_2	AUGUSTUS	start_codon	58734327	58734329	.	-	0	ID=g10735.t2.start1;Parent=g10735.t2;
OX637533.1_Linnaemya_tessellans_genome_assembly,_chromosome:_2	AUGUSTUS	gene	58735004	58735444	.	+	.	ID=g10736;
OX637533.1_Linnaemya_tessellans_genome_assembly,_chromosome:_2	AUGUSTUS	mRNA	58735004	58735444	0.99	+	.	ID=g10736.t1;Parent=g10736;
OX637533.1_Linnaemya_tessellans_genome_assembly,_chromosome:_2	AUGUSTUS	start_codon	58735004	58735006	.	+	0	ID=g10736.t1.start1;Parent=g10736.t1;
OX637533.1_Linnaemya_tessellans_genome_assembly,_chromosome:_2	AUGUSTUS	CDS	58735004	58735019	1	+	0	ID=g10736.t1.CDS1;Parent=g10736.t1;
OX637533.1_Linnaemya_tessellans_genome_assembly,_chromosome:_2	AUGUSTUS	exon	58735004	58735019	.	+	.	ID=g10736.t1.exon1;Parent=g10736.t1;
OX637533.1_Linnaemya_tessellans_genome_assembly,_chromosome:_2	AUGUSTUS	intron	58735020	58735080	1	+	.	ID=g10736.t1.intron1;Parent=g10736.t1;
OX637533.1_Linnaemya_tessellans_genome_assembly,_chromosome:_2	AUGUSTUS	CDS	58735081	58735315	0.99	+	2	ID=g10736.t1.CDS2;Parent=g10736.t1;
OX637533.1_Linnaemya_tessellans_genome_assembly,_chromosome:_2	AUGUSTUS	exon	58735081	58735315	.	+	.	ID=g10736.t1.exon2;Parent=g10736.t1;
OX637533.1_Linnaemya_tessellans_genome_assembly,_chromosome:_2	AUGUSTUS	intron	58735316	58735386	0.99	+	.	ID=g10736.t1.intron2;Parent=g10736.t1;
OX637533.1_Linnaemya_tessellans_genome_assembly,_chromosome:_2	AUGUSTUS	CDS	58735387	58735444	0.99	+	1	ID=g10736.t1.CDS3;Parent=g10736.t1;
OX637533.1_Linnaemya_tessellans_genome_assembly,_chromosome:_2	AUGUSTUS	exon	58735387	58735444	.	+	.	ID=g10736.t1.exon3;Parent=g10736.t1;
OX637533.1_Linnaemya_tessellans_genome_assembly,_chromosome:_2	AUGUSTUS	stop_codon	58735442	58735444	.	+	0	ID=g10736.t1.stop1;Parent=g10736.t1;
OX637533.1_Linnaemya_tessellans_genome_assembly,_chromosome:_2	AUGUSTUS	gene	58735934	58736679	.	-	.	ID=g10737;
OX637533.1_Linnaemya_tessellans_genome_assembly,_chromosome:_2	AUGUSTUS	mRNA	58735934	58736679	0.76	-	.	ID=g10737.t1;Parent=g10737;
OX637533.1_Linnaemya_tessellans_genome_assembly,_chromosome:_2	AUGUSTUS	stop_codon	58735934	58735936	.	-	0	ID=g10737.t1.stop1;Parent=g10737.t1;
OX637533.1_Linnaemya_tessellans_genome_assembly,_chromosome:_2	AUGUSTUS	CDS	58735934	58736052	0.77	-	2	ID=g10737.t1.CDS1;Parent=g10737.t1;
OX637533.1_Linnaemya_tessellans_genome_assembly,_chromosome:_2	AUGUSTUS	exon	58735934	58736052	.	-	.	ID=g10737.t1.exon1;Parent=g10737.t1;
OX637533.1_Linnaemya_tessellans_genome_assembly,_chromosome:_2	AUGUSTUS	intron	58736053	58736120	0.76	-	.	ID=g10737.t1.intron1;Parent=g10737.t1;
OX637533.1_Linnaemya_tessellans_genome_assembly,_chromosome:_2	AUGUSTUS	CDS	58736121	58736320	0.94	-	1	ID=g10737.t1.CDS2;Parent=g10737.t1;
OX637533.1_Linnaemya_tessellans_genome_assembly,_chromosome:_2	AUGUSTUS	exon	58736121	58736320	.	-	.	ID=g10737.t1.exon2;Parent=g10737.t1;
OX637533.1_Linnaemya_tessellans_genome_assembly,_chromosome:_2	AUGUSTUS	intron	58736321	58736379	1	-	.	ID=g10737.t1.intron2;Parent=g10737.t1;
OX637533.1_Linnaemya_tessellans_genome_assembly,_chromosome:_2	AUGUSTUS	CDS	58736380	58736536	0.99	-	2	ID=g10737.t1.CDS3;Parent=g10737.t1;
OX637533.1_Linnaemya_tessellans_genome_assembly,_chromosome:_2	AUGUSTUS	exon	58736380	58736536	.	-	.	ID=g10737.t1.exon3;Parent=g10737.t1;
OX637533.1_Linnaemya_tessellans_genome_assembly,_chromosome:_2	AUGUSTUS	intron	58736537	58736585	0.99	-	.	ID=g10737.t1.intron3;Parent=g10737.t1;
OX637533.1_Linnaemya_tessellans_genome_assembly,_chromosome:_2	AUGUSTUS	CDS	58736586	58736679	0.99	-	0	ID=g10737.t1.CDS4;Parent=g10737.t1;
OX637533.1_Linnaemya_tessellans_genome_assembly,_chromosome:_2	AUGUSTUS	exon	58736586	58736679	.	-	.	ID=g10737.t1.exon4;Parent=g10737.t1;
OX637533.1_Linnaemya_tessellans_genome_assembly,_chromosome:_2	AUGUSTUS	start_codon	58736677	58736679	.	-	0	ID=g10737.t1.start1;Parent=g10737.t1;
OX637533.1_Linnaemya_tessellans_genome_assembly,_chromosome:_2	AUGUSTUS	gene	58760914	58774782	.	-	.	ID=g10738;
OX637533.1_Linnaemya_tessellans_genome_assembly,_chromosome:_2	AUGUSTUS	mRNA	58760914	58774782	0.05	-	.	ID=g10738.t1;Parent=g10738;
OX637533.1_Linnaemya_tessellans_genome_assembly,_chromosome:_2	AUGUSTUS	stop_codon	58760914	58760916	.	-	0	ID=g10738.t1.stop1;Parent=g10738.t1;
OX637533.1_Linnaemya_tessellans_genome_assembly,_chromosome:_2	AUGUSTUS	CDS	58760914	58761186	0.99	-	0	ID=g10738.t1.CDS1;Parent=g10738.t1;
OX637533.1_Linnaemya_tessellans_genome_assembly,_chromosome:_2	AUGUSTUS	exon	58760914	58761186	.	-	.	ID=g10738.t1.exon1;Parent=g10738.t1;
OX637533.1_Linnaemya_tessellans_genome_assembly,_chromosome:_2	AUGUSTUS	intron	58761187	58762525	0.7	-	.	ID=g10738.t1.intron1;Parent=g10738.t1;
OX637533.1_Linnaemya_tessellans_genome_assembly,_chromosome:_2	AUGUSTUS	CDS	58762526	58762734	0.56	-	2	ID=g10738.t1.CDS2;Parent=g10738.t1;
OX637533.1_Linnaemya_tessellans_genome_assembly,_chromosome:_2	AUGUSTUS	exon	58762526	58762734	.	-	.	ID=g10738.t1.exon2;Parent=g10738.t1;
OX637533.1_Linnaemya_tessellans_genome_assembly,_chromosome:_2	AUGUSTUS	intron	58762735	58763873	0.19	-	.	ID=g10738.t1.intron2;Parent=g10738.t1;
OX637533.1_Linnaemya_tessellans_genome_assembly,_chromosome:_2	AUGUSTUS	CDS	58763874	58764091	0.91	-	1	ID=g10738.t1.CDS3;Parent=g10738.t1;
OX637533.1_Linnaemya_tessellans_genome_assembly,_chromosome:_2	AUGUSTUS	exon	58763874	58764091	.	-	.	ID=g10738.t1.exon3;Parent=g10738.t1;
OX637533.1_Linnaemya_tessellans_genome_assembly,_chromosome:_2	AUGUSTUS	intron	58764092	58774744	0.29	-	.	ID=g10738.t1.intron3;Parent=g10738.t1;
OX637533.1_Linnaemya_tessellans_genome_assembly,_chromosome:_2	AUGUSTUS	CDS	58774745	58774782	0.28	-	0	ID=g10738.t1.CDS4;Parent=g10738.t1;
OX637533.1_Linnaemya_tessellans_genome_assembly,_chromosome:_2	AUGUSTUS	exon	58774745	58774782	.	-	.	ID=g10738.t1.exon4;Parent=g10738.t1;
OX637533.1_Linnaemya_tessellans_genome_assembly,_chromosome:_2	AUGUSTUS	start_codon	58774780	58774782	.	-	0	ID=g10738.t1.start1;Parent=g10738.t1;
OX637533.1_Linnaemya_tessellans_genome_assembly,_chromosome:_2	AUGUSTUS	gene	58773853	58774308	.	-	.	ID=g10739;
OX637533.1_Linnaemya_tessellans_genome_assembly,_chromosome:_2	AUGUSTUS	mRNA	58773853	58774308	0.55	-	.	ID=g10739.t1;Parent=g10739;
OX637533.1_Linnaemya_tessellans_genome_assembly,_chromosome:_2	AUGUSTUS	stop_codon	58773853	58773855	.	-	0	ID=g10739.t1.stop1;Parent=g10739.t1;
OX637533.1_Linnaemya_tessellans_genome_assembly,_chromosome:_2	AUGUSTUS	CDS	58773853	58774308	0.55	-	0	ID=g10739.t1.CDS1;Parent=g10739.t1;
OX637533.1_Linnaemya_tessellans_genome_assembly,_chromosome:_2	AUGUSTUS	exon	58773853	58774308	.	-	.	ID=g10739.t1.exon1;Parent=g10739.t1;
OX637533.1_Linnaemya_tessellans_genome_assembly,_chromosome:_2	AUGUSTUS	start_codon	58774306	58774308	.	-	0	ID=g10739.t1.start1;Parent=g10739.t1;
OX637533.1_Linnaemya_tessellans_genome_assembly,_chromosome:_2	AUGUSTUS	gene	58862060	58862497	.	+	.	ID=g10740;
OX637533.1_Linnaemya_tessellans_genome_assembly,_chromosome:_2	AUGUSTUS	mRNA	58862060	58862497	0.67	+	.	ID=g10740.t1;Parent=g10740;
OX637533.1_Linnaemya_tessellans_genome_assembly,_chromosome:_2	AUGUSTUS	start_codon	58862060	58862062	.	+	0	ID=g10740.t1.start1;Parent=g10740.t1;
OX637533.1_Linnaemya_tessellans_genome_assembly,_chromosome:_2	AUGUSTUS	CDS	58862060	58862497	0.67	+	0	ID=g10740.t1.CDS1;Parent=g10740.t1;
OX637533.1_Linnaemya_tessellans_genome_assembly,_chromosome:_2	AUGUSTUS	exon	58862060	58862497	.	+	.	ID=g10740.t1.exon1;Parent=g10740.t1;
OX637533.1_Linnaemya_tessellans_genome_assembly,_chromosome:_2	AUGUSTUS	stop_codon	58862495	58862497	.	+	0	ID=g10740.t1.stop1;Parent=g10740.t1;
OX637533.1_Linnaemya_tessellans_genome_assembly,_chromosome:_2	AUGUSTUS	gene	58862903	58863253	.	+	.	ID=g10741;
OX637533.1_Linnaemya_tessellans_genome_assembly,_chromosome:_2	AUGUSTUS	mRNA	58862903	58863253	1	+	.	ID=g10741.t1;Parent=g10741;
OX637533.1_Linnaemya_tessellans_genome_assembly,_chromosome:_2	AUGUSTUS	start_codon	58862903	58862905	.	+	0	ID=g10741.t1.start1;Parent=g10741.t1;
OX637533.1_Linnaemya_tessellans_genome_assembly,_chromosome:_2	AUGUSTUS	CDS	58862903	58863253	1	+	0	ID=g10741.t1.CDS1;Parent=g10741.t1;
OX637533.1_Linnaemya_tessellans_genome_assembly,_chromosome:_2	AUGUSTUS	exon	58862903	58863253	.	+	.	ID=g10741.t1.exon1;Parent=g10741.t1;
OX637533.1_Linnaemya_tessellans_genome_assembly,_chromosome:_2	AUGUSTUS	stop_codon	58863251	58863253	.	+	0	ID=g10741.t1.stop1;Parent=g10741.t1;
OX637533.1_Linnaemya_tessellans_genome_assembly,_chromosome:_2	AUGUSTUS	gene	58871741	58872229	.	-	.	ID=g10742;
OX637533.1_Linnaemya_tessellans_genome_assembly,_chromosome:_2	AUGUSTUS	mRNA	58871741	58872229	0.92	-	.	ID=g10742.t1;Parent=g10742;
OX637533.1_Linnaemya_tessellans_genome_assembly,_chromosome:_2	AUGUSTUS	stop_codon	58871741	58871743	.	-	0	ID=g10742.t1.stop1;Parent=g10742.t1;
OX637533.1_Linnaemya_tessellans_genome_assembly,_chromosome:_2	AUGUSTUS	CDS	58871741	58872229	0.92	-	0	ID=g10742.t1.CDS1;Parent=g10742.t1;
OX637533.1_Linnaemya_tessellans_genome_assembly,_chromosome:_2	AUGUSTUS	exon	58871741	58872229	.	-	.	ID=g10742.t1.exon1;Parent=g10742.t1;
OX637533.1_Linnaemya_tessellans_genome_assembly,_chromosome:_2	AUGUSTUS	start_codon	58872227	58872229	.	-	0	ID=g10742.t1.start1;Parent=g10742.t1;
OX637533.1_Linnaemya_tessellans_genome_assembly,_chromosome:_2	AUGUSTUS	gene	58913378	58913854	.	+	.	ID=g10743;
OX637533.1_Linnaemya_tessellans_genome_assembly,_chromosome:_2	AUGUSTUS	mRNA	58913378	58913854	0.92	+	.	ID=g10743.t1;Parent=g10743;
OX637533.1_Linnaemya_tessellans_genome_assembly,_chromosome:_2	AUGUSTUS	start_codon	58913378	58913380	.	+	0	ID=g10743.t1.start1;Parent=g10743.t1;
OX637533.1_Linnaemya_tessellans_genome_assembly,_chromosome:_2	AUGUSTUS	CDS	58913378	58913854	0.92	+	0	ID=g10743.t1.CDS1;Parent=g10743.t1;
OX637533.1_Linnaemya_tessellans_genome_assembly,_chromosome:_2	AUGUSTUS	exon	58913378	58913854	.	+	.	ID=g10743.t1.exon1;Parent=g10743.t1;
OX637533.1_Linnaemya_tessellans_genome_assembly,_chromosome:_2	AUGUSTUS	stop_codon	58913852	58913854	.	+	0	ID=g10743.t1.stop1;Parent=g10743.t1;
OX637533.1_Linnaemya_tessellans_genome_assembly,_chromosome:_2	AUGUSTUS	gene	58955688	58956314	.	+	.	ID=g10744;
OX637533.1_Linnaemya_tessellans_genome_assembly,_chromosome:_2	AUGUSTUS	mRNA	58955688	58956314	0.89	+	.	ID=g10744.t1;Parent=g10744;
OX637533.1_Linnaemya_tessellans_genome_assembly,_chromosome:_2	AUGUSTUS	start_codon	58955688	58955690	.	+	0	ID=g10744.t1.start1;Parent=g10744.t1;
OX637533.1_Linnaemya_tessellans_genome_assembly,_chromosome:_2	AUGUSTUS	CDS	58955688	58956314	0.89	+	0	ID=g10744.t1.CDS1;Parent=g10744.t1;
OX637533.1_Linnaemya_tessellans_genome_assembly,_chromosome:_2	AUGUSTUS	exon	58955688	58956314	.	+	.	ID=g10744.t1.exon1;Parent=g10744.t1;
OX637533.1_Linnaemya_tessellans_genome_assembly,_chromosome:_2	AUGUSTUS	stop_codon	58956312	58956314	.	+	0	ID=g10744.t1.stop1;Parent=g10744.t1;
OX637533.1_Linnaemya_tessellans_genome_assembly,_chromosome:_2	AUGUSTUS	gene	58956431	58957687	.	+	.	ID=g10745;
OX637533.1_Linnaemya_tessellans_genome_assembly,_chromosome:_2	AUGUSTUS	mRNA	58956431	58957030	0.82	+	.	ID=g10745.t1;Parent=g10745;
OX637533.1_Linnaemya_tessellans_genome_assembly,_chromosome:_2	AUGUSTUS	start_codon	58956431	58956433	.	+	0	ID=g10745.t1.start1;Parent=g10745.t1;
OX637533.1_Linnaemya_tessellans_genome_assembly,_chromosome:_2	AUGUSTUS	CDS	58956431	58957030	0.82	+	0	ID=g10745.t1.CDS1;Parent=g10745.t1;
OX637533.1_Linnaemya_tessellans_genome_assembly,_chromosome:_2	AUGUSTUS	exon	58956431	58957030	.	+	.	ID=g10745.t1.exon1;Parent=g10745.t1;
OX637533.1_Linnaemya_tessellans_genome_assembly,_chromosome:_2	AUGUSTUS	stop_codon	58957028	58957030	.	+	0	ID=g10745.t1.stop1;Parent=g10745.t1;
OX637533.1_Linnaemya_tessellans_genome_assembly,_chromosome:_2	AUGUSTUS	mRNA	58956431	58957687	0.49	+	.	ID=g10745.t2;Parent=g10745;
OX637533.1_Linnaemya_tessellans_genome_assembly,_chromosome:_2	AUGUSTUS	start_codon	58956431	58956433	.	+	0	ID=g10745.t2.start1;Parent=g10745.t2;
OX637533.1_Linnaemya_tessellans_genome_assembly,_chromosome:_2	AUGUSTUS	CDS	58956431	58956844	0.5	+	0	ID=g10745.t2.CDS1;Parent=g10745.t2;
OX637533.1_Linnaemya_tessellans_genome_assembly,_chromosome:_2	AUGUSTUS	exon	58956431	58956844	.	+	.	ID=g10745.t2.exon1;Parent=g10745.t2;
OX637533.1_Linnaemya_tessellans_genome_assembly,_chromosome:_2	AUGUSTUS	intron	58956845	58957534	0.67	+	.	ID=g10745.t2.intron1;Parent=g10745.t2;
OX637533.1_Linnaemya_tessellans_genome_assembly,_chromosome:_2	AUGUSTUS	CDS	58957535	58957687	0.69	+	0	ID=g10745.t2.CDS2;Parent=g10745.t2;
OX637533.1_Linnaemya_tessellans_genome_assembly,_chromosome:_2	AUGUSTUS	exon	58957535	58957687	.	+	.	ID=g10745.t2.exon2;Parent=g10745.t2;
OX637533.1_Linnaemya_tessellans_genome_assembly,_chromosome:_2	AUGUSTUS	stop_codon	58957685	58957687	.	+	0	ID=g10745.t2.stop1;Parent=g10745.t2;
OX637533.1_Linnaemya_tessellans_genome_assembly,_chromosome:_2	AUGUSTUS	gene	58957979	58958488	.	+	.	ID=g10746;
OX637533.1_Linnaemya_tessellans_genome_assembly,_chromosome:_2	AUGUSTUS	mRNA	58957979	58958488	1	+	.	ID=g10746.t1;Parent=g10746;
OX637533.1_Linnaemya_tessellans_genome_assembly,_chromosome:_2	AUGUSTUS	start_codon	58957979	58957981	.	+	0	ID=g10746.t1.start1;Parent=g10746.t1;
OX637533.1_Linnaemya_tessellans_genome_assembly,_chromosome:_2	AUGUSTUS	CDS	58957979	58958488	1	+	0	ID=g10746.t1.CDS1;Parent=g10746.t1;
OX637533.1_Linnaemya_tessellans_genome_assembly,_chromosome:_2	AUGUSTUS	exon	58957979	58958488	.	+	.	ID=g10746.t1.exon1;Parent=g10746.t1;
OX637533.1_Linnaemya_tessellans_genome_assembly,_chromosome:_2	AUGUSTUS	stop_codon	58958486	58958488	.	+	0	ID=g10746.t1.stop1;Parent=g10746.t1;
OX637533.1_Linnaemya_tessellans_genome_assembly,_chromosome:_2	AUGUSTUS	gene	59016841	59017955	.	-	.	ID=g10747;
OX637533.1_Linnaemya_tessellans_genome_assembly,_chromosome:_2	AUGUSTUS	mRNA	59016841	59017955	0.97	-	.	ID=g10747.t1;Parent=g10747;
OX637533.1_Linnaemya_tessellans_genome_assembly,_chromosome:_2	AUGUSTUS	stop_codon	59016841	59016843	.	-	0	ID=g10747.t1.stop1;Parent=g10747.t1;
OX637533.1_Linnaemya_tessellans_genome_assembly,_chromosome:_2	AUGUSTUS	CDS	59016841	59016962	0.97	-	2	ID=g10747.t1.CDS1;Parent=g10747.t1;
OX637533.1_Linnaemya_tessellans_genome_assembly,_chromosome:_2	AUGUSTUS	exon	59016841	59016962	.	-	.	ID=g10747.t1.exon1;Parent=g10747.t1;
OX637533.1_Linnaemya_tessellans_genome_assembly,_chromosome:_2	AUGUSTUS	intron	59016963	59017024	1	-	.	ID=g10747.t1.intron1;Parent=g10747.t1;
OX637533.1_Linnaemya_tessellans_genome_assembly,_chromosome:_2	AUGUSTUS	CDS	59017025	59017199	1	-	0	ID=g10747.t1.CDS2;Parent=g10747.t1;
OX637533.1_Linnaemya_tessellans_genome_assembly,_chromosome:_2	AUGUSTUS	exon	59017025	59017199	.	-	.	ID=g10747.t1.exon2;Parent=g10747.t1;
OX637533.1_Linnaemya_tessellans_genome_assembly,_chromosome:_2	AUGUSTUS	intron	59017200	59017280	1	-	.	ID=g10747.t1.intron2;Parent=g10747.t1;
OX637533.1_Linnaemya_tessellans_genome_assembly,_chromosome:_2	AUGUSTUS	CDS	59017281	59017531	1	-	2	ID=g10747.t1.CDS3;Parent=g10747.t1;
OX637533.1_Linnaemya_tessellans_genome_assembly,_chromosome:_2	AUGUSTUS	exon	59017281	59017531	.	-	.	ID=g10747.t1.exon3;Parent=g10747.t1;
OX637533.1_Linnaemya_tessellans_genome_assembly,_chromosome:_2	AUGUSTUS	intron	59017532	59017740	1	-	.	ID=g10747.t1.intron3;Parent=g10747.t1;
OX637533.1_Linnaemya_tessellans_genome_assembly,_chromosome:_2	AUGUSTUS	CDS	59017741	59017824	1	-	2	ID=g10747.t1.CDS4;Parent=g10747.t1;
OX637533.1_Linnaemya_tessellans_genome_assembly,_chromosome:_2	AUGUSTUS	exon	59017741	59017824	.	-	.	ID=g10747.t1.exon4;Parent=g10747.t1;
OX637533.1_Linnaemya_tessellans_genome_assembly,_chromosome:_2	AUGUSTUS	intron	59017825	59017909	1	-	.	ID=g10747.t1.intron4;Parent=g10747.t1;
OX637533.1_Linnaemya_tessellans_genome_assembly,_chromosome:_2	AUGUSTUS	CDS	59017910	59017955	1	-	0	ID=g10747.t1.CDS5;Parent=g10747.t1;
OX637533.1_Linnaemya_tessellans_genome_assembly,_chromosome:_2	AUGUSTUS	exon	59017910	59017955	.	-	.	ID=g10747.t1.exon5;Parent=g10747.t1;
OX637533.1_Linnaemya_tessellans_genome_assembly,_chromosome:_2	AUGUSTUS	start_codon	59017953	59017955	.	-	0	ID=g10747.t1.start1;Parent=g10747.t1;
OX637533.1_Linnaemya_tessellans_genome_assembly,_chromosome:_2	AUGUSTUS	gene	59047986	59048630	.	-	.	ID=g10748;
OX637533.1_Linnaemya_tessellans_genome_assembly,_chromosome:_2	AUGUSTUS	mRNA	59047986	59048630	1	-	.	ID=g10748.t1;Parent=g10748;
OX637533.1_Linnaemya_tessellans_genome_assembly,_chromosome:_2	AUGUSTUS	stop_codon	59047986	59047988	.	-	0	ID=g10748.t1.stop1;Parent=g10748.t1;
OX637533.1_Linnaemya_tessellans_genome_assembly,_chromosome:_2	AUGUSTUS	CDS	59047986	59048630	1	-	0	ID=g10748.t1.CDS1;Parent=g10748.t1;
OX637533.1_Linnaemya_tessellans_genome_assembly,_chromosome:_2	AUGUSTUS	exon	59047986	59048630	.	-	.	ID=g10748.t1.exon1;Parent=g10748.t1;
OX637533.1_Linnaemya_tessellans_genome_assembly,_chromosome:_2	AUGUSTUS	start_codon	59048628	59048630	.	-	0	ID=g10748.t1.start1;Parent=g10748.t1;
OX637533.1_Linnaemya_tessellans_genome_assembly,_chromosome:_2	AUGUSTUS	gene	59048879	59049380	.	-	.	ID=g10749;
OX637533.1_Linnaemya_tessellans_genome_assembly,_chromosome:_2	AUGUSTUS	mRNA	59048879	59049380	0.99	-	.	ID=g10749.t1;Parent=g10749;
OX637533.1_Linnaemya_tessellans_genome_assembly,_chromosome:_2	AUGUSTUS	stop_codon	59048879	59048881	.	-	0	ID=g10749.t1.stop1;Parent=g10749.t1;
OX637533.1_Linnaemya_tessellans_genome_assembly,_chromosome:_2	AUGUSTUS	CDS	59048879	59048998	0.99	-	0	ID=g10749.t1.CDS1;Parent=g10749.t1;
OX637533.1_Linnaemya_tessellans_genome_assembly,_chromosome:_2	AUGUSTUS	exon	59048879	59048998	.	-	.	ID=g10749.t1.exon1;Parent=g10749.t1;
OX637533.1_Linnaemya_tessellans_genome_assembly,_chromosome:_2	AUGUSTUS	intron	59048999	59049071	0.99	-	.	ID=g10749.t1.intron1;Parent=g10749.t1;
OX637533.1_Linnaemya_tessellans_genome_assembly,_chromosome:_2	AUGUSTUS	CDS	59049072	59049380	0.99	-	0	ID=g10749.t1.CDS2;Parent=g10749.t1;
OX637533.1_Linnaemya_tessellans_genome_assembly,_chromosome:_2	AUGUSTUS	exon	59049072	59049380	.	-	.	ID=g10749.t1.exon2;Parent=g10749.t1;
OX637533.1_Linnaemya_tessellans_genome_assembly,_chromosome:_2	AUGUSTUS	start_codon	59049378	59049380	.	-	0	ID=g10749.t1.start1;Parent=g10749.t1;
OX637533.1_Linnaemya_tessellans_genome_assembly,_chromosome:_2	AUGUSTUS	gene	59049828	59052099	.	-	.	ID=g10750;
OX637533.1_Linnaemya_tessellans_genome_assembly,_chromosome:_2	AUGUSTUS	mRNA	59051392	59052099	1	-	.	ID=g10750.t1;Parent=g10750;
OX637533.1_Linnaemya_tessellans_genome_assembly,_chromosome:_2	AUGUSTUS	stop_codon	59051392	59051394	.	-	0	ID=g10750.t1.stop1;Parent=g10750.t1;
OX637533.1_Linnaemya_tessellans_genome_assembly,_chromosome:_2	AUGUSTUS	CDS	59051392	59052099	1	-	0	ID=g10750.t1.CDS1;Parent=g10750.t1;
OX637533.1_Linnaemya_tessellans_genome_assembly,_chromosome:_2	AUGUSTUS	exon	59051392	59052099	.	-	.	ID=g10750.t1.exon1;Parent=g10750.t1;
OX637533.1_Linnaemya_tessellans_genome_assembly,_chromosome:_2	AUGUSTUS	start_codon	59052097	59052099	.	-	0	ID=g10750.t1.start1;Parent=g10750.t1;
OX637533.1_Linnaemya_tessellans_genome_assembly,_chromosome:_2	AUGUSTUS	mRNA	59049828	59052099	0.92	-	.	ID=g10750.t2;Parent=g10750;
OX637533.1_Linnaemya_tessellans_genome_assembly,_chromosome:_2	AUGUSTUS	stop_codon	59049828	59049830	.	-	0	ID=g10750.t2.stop1;Parent=g10750.t2;
OX637533.1_Linnaemya_tessellans_genome_assembly,_chromosome:_2	AUGUSTUS	CDS	59049828	59051396	0.92	-	0	ID=g10750.t2.CDS1;Parent=g10750.t2;
OX637533.1_Linnaemya_tessellans_genome_assembly,_chromosome:_2	AUGUSTUS	exon	59049828	59051396	.	-	.	ID=g10750.t2.exon1;Parent=g10750.t2;
OX637533.1_Linnaemya_tessellans_genome_assembly,_chromosome:_2	AUGUSTUS	intron	59051397	59051697	0.95	-	.	ID=g10750.t2.intron1;Parent=g10750.t2;
OX637533.1_Linnaemya_tessellans_genome_assembly,_chromosome:_2	AUGUSTUS	CDS	59051698	59052099	0.97	-	0	ID=g10750.t2.CDS2;Parent=g10750.t2;
OX637533.1_Linnaemya_tessellans_genome_assembly,_chromosome:_2	AUGUSTUS	exon	59051698	59052099	.	-	.	ID=g10750.t2.exon2;Parent=g10750.t2;
OX637533.1_Linnaemya_tessellans_genome_assembly,_chromosome:_2	AUGUSTUS	start_codon	59052097	59052099	.	-	0	ID=g10750.t2.start1;Parent=g10750.t2;
OX637533.1_Linnaemya_tessellans_genome_assembly,_chromosome:_2	AUGUSTUS	mRNA	59049828	59051357	0.52	-	.	ID=g10750.t3;Parent=g10750;
OX637533.1_Linnaemya_tessellans_genome_assembly,_chromosome:_2	AUGUSTUS	stop_codon	59049828	59049830	.	-	0	ID=g10750.t3.stop1;Parent=g10750.t3;
OX637533.1_Linnaemya_tessellans_genome_assembly,_chromosome:_2	AUGUSTUS	CDS	59049828	59051357	0.52	-	0	ID=g10750.t3.CDS1;Parent=g10750.t3;
OX637533.1_Linnaemya_tessellans_genome_assembly,_chromosome:_2	AUGUSTUS	exon	59049828	59051357	.	-	.	ID=g10750.t3.exon1;Parent=g10750.t3;
OX637533.1_Linnaemya_tessellans_genome_assembly,_chromosome:_2	AUGUSTUS	start_codon	59051355	59051357	.	-	0	ID=g10750.t3.start1;Parent=g10750.t3;
OX637533.1_Linnaemya_tessellans_genome_assembly,_chromosome:_2	AUGUSTUS	gene	59102332	59102744	.	+	.	ID=g10751;
OX637533.1_Linnaemya_tessellans_genome_assembly,_chromosome:_2	AUGUSTUS	mRNA	59102332	59102744	0.54	+	.	ID=g10751.t1;Parent=g10751;
OX637533.1_Linnaemya_tessellans_genome_assembly,_chromosome:_2	AUGUSTUS	start_codon	59102332	59102334	.	+	0	ID=g10751.t1.start1;Parent=g10751.t1;
OX637533.1_Linnaemya_tessellans_genome_assembly,_chromosome:_2	AUGUSTUS	CDS	59102332	59102460	0.54	+	0	ID=g10751.t1.CDS1;Parent=g10751.t1;
OX637533.1_Linnaemya_tessellans_genome_assembly,_chromosome:_2	AUGUSTUS	exon	59102332	59102460	.	+	.	ID=g10751.t1.exon1;Parent=g10751.t1;
OX637533.1_Linnaemya_tessellans_genome_assembly,_chromosome:_2	AUGUSTUS	intron	59102461	59102516	0.54	+	.	ID=g10751.t1.intron1;Parent=g10751.t1;
OX637533.1_Linnaemya_tessellans_genome_assembly,_chromosome:_2	AUGUSTUS	CDS	59102517	59102744	0.57	+	0	ID=g10751.t1.CDS2;Parent=g10751.t1;
OX637533.1_Linnaemya_tessellans_genome_assembly,_chromosome:_2	AUGUSTUS	exon	59102517	59102744	.	+	.	ID=g10751.t1.exon2;Parent=g10751.t1;
OX637533.1_Linnaemya_tessellans_genome_assembly,_chromosome:_2	AUGUSTUS	stop_codon	59102742	59102744	.	+	0	ID=g10751.t1.stop1;Parent=g10751.t1;
OX637533.1_Linnaemya_tessellans_genome_assembly,_chromosome:_2	AUGUSTUS	gene	59104420	59105198	.	-	.	ID=g10752;
OX637533.1_Linnaemya_tessellans_genome_assembly,_chromosome:_2	AUGUSTUS	mRNA	59104420	59105198	0.41	-	.	ID=g10752.t1;Parent=g10752;
OX637533.1_Linnaemya_tessellans_genome_assembly,_chromosome:_2	AUGUSTUS	stop_codon	59104420	59104422	.	-	0	ID=g10752.t1.stop1;Parent=g10752.t1;
OX637533.1_Linnaemya_tessellans_genome_assembly,_chromosome:_2	AUGUSTUS	CDS	59104420	59104859	0.58	-	2	ID=g10752.t1.CDS1;Parent=g10752.t1;
OX637533.1_Linnaemya_tessellans_genome_assembly,_chromosome:_2	AUGUSTUS	exon	59104420	59104859	.	-	.	ID=g10752.t1.exon1;Parent=g10752.t1;
OX637533.1_Linnaemya_tessellans_genome_assembly,_chromosome:_2	AUGUSTUS	intron	59104860	59105128	0.41	-	.	ID=g10752.t1.intron1;Parent=g10752.t1;
OX637533.1_Linnaemya_tessellans_genome_assembly,_chromosome:_2	AUGUSTUS	CDS	59105129	59105198	0.42	-	0	ID=g10752.t1.CDS2;Parent=g10752.t1;
OX637533.1_Linnaemya_tessellans_genome_assembly,_chromosome:_2	AUGUSTUS	exon	59105129	59105198	.	-	.	ID=g10752.t1.exon2;Parent=g10752.t1;
OX637533.1_Linnaemya_tessellans_genome_assembly,_chromosome:_2	AUGUSTUS	start_codon	59105196	59105198	.	-	0	ID=g10752.t1.start1;Parent=g10752.t1;
OX637533.1_Linnaemya_tessellans_genome_assembly,_chromosome:_2	AUGUSTUS	gene	59107651	59108109	.	-	.	ID=g10753;
OX637533.1_Linnaemya_tessellans_genome_assembly,_chromosome:_2	AUGUSTUS	mRNA	59107651	59108109	0.39	-	.	ID=g10753.t1;Parent=g10753;
OX637533.1_Linnaemya_tessellans_genome_assembly,_chromosome:_2	AUGUSTUS	stop_codon	59107651	59107653	.	-	0	ID=g10753.t1.stop1;Parent=g10753.t1;
OX637533.1_Linnaemya_tessellans_genome_assembly,_chromosome:_2	AUGUSTUS	CDS	59107651	59108109	0.39	-	0	ID=g10753.t1.CDS1;Parent=g10753.t1;
OX637533.1_Linnaemya_tessellans_genome_assembly,_chromosome:_2	AUGUSTUS	exon	59107651	59108109	.	-	.	ID=g10753.t1.exon1;Parent=g10753.t1;
OX637533.1_Linnaemya_tessellans_genome_assembly,_chromosome:_2	AUGUSTUS	start_codon	59108107	59108109	.	-	0	ID=g10753.t1.start1;Parent=g10753.t1;
OX637533.1_Linnaemya_tessellans_genome_assembly,_chromosome:_2	AUGUSTUS	gene	59158790	59160003	.	+	.	ID=g10754;
OX637533.1_Linnaemya_tessellans_genome_assembly,_chromosome:_2	AUGUSTUS	mRNA	59158790	59160003	0.74	+	.	ID=g10754.t1;Parent=g10754;
OX637533.1_Linnaemya_tessellans_genome_assembly,_chromosome:_2	AUGUSTUS	start_codon	59158790	59158792	.	+	0	ID=g10754.t1.start1;Parent=g10754.t1;
OX637533.1_Linnaemya_tessellans_genome_assembly,_chromosome:_2	AUGUSTUS	CDS	59158790	59158878	1	+	0	ID=g10754.t1.CDS1;Parent=g10754.t1;
OX637533.1_Linnaemya_tessellans_genome_assembly,_chromosome:_2	AUGUSTUS	exon	59158790	59158878	.	+	.	ID=g10754.t1.exon1;Parent=g10754.t1;
OX637533.1_Linnaemya_tessellans_genome_assembly,_chromosome:_2	AUGUSTUS	intron	59158879	59158928	1	+	.	ID=g10754.t1.intron1;Parent=g10754.t1;
OX637533.1_Linnaemya_tessellans_genome_assembly,_chromosome:_2	AUGUSTUS	CDS	59158929	59159355	1	+	1	ID=g10754.t1.CDS2;Parent=g10754.t1;
OX637533.1_Linnaemya_tessellans_genome_assembly,_chromosome:_2	AUGUSTUS	exon	59158929	59159355	.	+	.	ID=g10754.t1.exon2;Parent=g10754.t1;
OX637533.1_Linnaemya_tessellans_genome_assembly,_chromosome:_2	AUGUSTUS	intron	59159356	59159500	1	+	.	ID=g10754.t1.intron2;Parent=g10754.t1;
OX637533.1_Linnaemya_tessellans_genome_assembly,_chromosome:_2	AUGUSTUS	CDS	59159501	59159549	0.75	+	0	ID=g10754.t1.CDS3;Parent=g10754.t1;
OX637533.1_Linnaemya_tessellans_genome_assembly,_chromosome:_2	AUGUSTUS	exon	59159501	59159549	.	+	.	ID=g10754.t1.exon3;Parent=g10754.t1;
OX637533.1_Linnaemya_tessellans_genome_assembly,_chromosome:_2	AUGUSTUS	intron	59159550	59159623	0.74	+	.	ID=g10754.t1.intron3;Parent=g10754.t1;
OX637533.1_Linnaemya_tessellans_genome_assembly,_chromosome:_2	AUGUSTUS	CDS	59159624	59160003	0.74	+	2	ID=g10754.t1.CDS4;Parent=g10754.t1;
OX637533.1_Linnaemya_tessellans_genome_assembly,_chromosome:_2	AUGUSTUS	exon	59159624	59160003	.	+	.	ID=g10754.t1.exon4;Parent=g10754.t1;
OX637533.1_Linnaemya_tessellans_genome_assembly,_chromosome:_2	AUGUSTUS	stop_codon	59160001	59160003	.	+	0	ID=g10754.t1.stop1;Parent=g10754.t1;
OX637533.1_Linnaemya_tessellans_genome_assembly,_chromosome:_2	AUGUSTUS	mRNA	59158790	59160003	0.61	+	.	ID=g10754.t2;Parent=g10754;
OX637533.1_Linnaemya_tessellans_genome_assembly,_chromosome:_2	AUGUSTUS	start_codon	59158790	59158792	.	+	0	ID=g10754.t2.start1;Parent=g10754.t2;
OX637533.1_Linnaemya_tessellans_genome_assembly,_chromosome:_2	AUGUSTUS	CDS	59158790	59158878	1	+	0	ID=g10754.t2.CDS1;Parent=g10754.t2;
OX637533.1_Linnaemya_tessellans_genome_assembly,_chromosome:_2	AUGUSTUS	exon	59158790	59158878	.	+	.	ID=g10754.t2.exon1;Parent=g10754.t2;
OX637533.1_Linnaemya_tessellans_genome_assembly,_chromosome:_2	AUGUSTUS	intron	59158879	59158928	1	+	.	ID=g10754.t2.intron1;Parent=g10754.t2;
OX637533.1_Linnaemya_tessellans_genome_assembly,_chromosome:_2	AUGUSTUS	CDS	59158929	59159355	0.96	+	1	ID=g10754.t2.CDS2;Parent=g10754.t2;
OX637533.1_Linnaemya_tessellans_genome_assembly,_chromosome:_2	AUGUSTUS	exon	59158929	59159355	.	+	.	ID=g10754.t2.exon2;Parent=g10754.t2;
OX637533.1_Linnaemya_tessellans_genome_assembly,_chromosome:_2	AUGUSTUS	intron	59159356	59159500	1	+	.	ID=g10754.t2.intron2;Parent=g10754.t2;
OX637533.1_Linnaemya_tessellans_genome_assembly,_chromosome:_2	AUGUSTUS	CDS	59159501	59159554	0.63	+	0	ID=g10754.t2.CDS3;Parent=g10754.t2;
OX637533.1_Linnaemya_tessellans_genome_assembly,_chromosome:_2	AUGUSTUS	exon	59159501	59159554	.	+	.	ID=g10754.t2.exon3;Parent=g10754.t2;
OX637533.1_Linnaemya_tessellans_genome_assembly,_chromosome:_2	AUGUSTUS	intron	59159555	59159901	0.61	+	.	ID=g10754.t2.intron3;Parent=g10754.t2;
OX637533.1_Linnaemya_tessellans_genome_assembly,_chromosome:_2	AUGUSTUS	CDS	59159902	59160003	0.7	+	0	ID=g10754.t2.CDS4;Parent=g10754.t2;
OX637533.1_Linnaemya_tessellans_genome_assembly,_chromosome:_2	AUGUSTUS	exon	59159902	59160003	.	+	.	ID=g10754.t2.exon4;Parent=g10754.t2;
OX637533.1_Linnaemya_tessellans_genome_assembly,_chromosome:_2	AUGUSTUS	stop_codon	59160001	59160003	.	+	0	ID=g10754.t2.stop1;Parent=g10754.t2;
OX637533.1_Linnaemya_tessellans_genome_assembly,_chromosome:_2	AUGUSTUS	gene	59160277	59160756	.	-	.	ID=g10755;
OX637533.1_Linnaemya_tessellans_genome_assembly,_chromosome:_2	AUGUSTUS	mRNA	59160277	59160756	0.86	-	.	ID=g10755.t1;Parent=g10755;
OX637533.1_Linnaemya_tessellans_genome_assembly,_chromosome:_2	AUGUSTUS	stop_codon	59160277	59160279	.	-	0	ID=g10755.t1.stop1;Parent=g10755.t1;
OX637533.1_Linnaemya_tessellans_genome_assembly,_chromosome:_2	AUGUSTUS	CDS	59160277	59160756	0.86	-	0	ID=g10755.t1.CDS1;Parent=g10755.t1;
OX637533.1_Linnaemya_tessellans_genome_assembly,_chromosome:_2	AUGUSTUS	exon	59160277	59160756	.	-	.	ID=g10755.t1.exon1;Parent=g10755.t1;
OX637533.1_Linnaemya_tessellans_genome_assembly,_chromosome:_2	AUGUSTUS	start_codon	59160754	59160756	.	-	0	ID=g10755.t1.start1;Parent=g10755.t1;
OX637533.1_Linnaemya_tessellans_genome_assembly,_chromosome:_2	AUGUSTUS	gene	59160815	59161068	.	-	.	ID=g10756;
OX637533.1_Linnaemya_tessellans_genome_assembly,_chromosome:_2	AUGUSTUS	mRNA	59160815	59161068	0.76	-	.	ID=g10756.t1;Parent=g10756;
OX637533.1_Linnaemya_tessellans_genome_assembly,_chromosome:_2	AUGUSTUS	stop_codon	59160815	59160817	.	-	0	ID=g10756.t1.stop1;Parent=g10756.t1;
OX637533.1_Linnaemya_tessellans_genome_assembly,_chromosome:_2	AUGUSTUS	CDS	59160815	59160882	0.76	-	2	ID=g10756.t1.CDS1;Parent=g10756.t1;
OX637533.1_Linnaemya_tessellans_genome_assembly,_chromosome:_2	AUGUSTUS	exon	59160815	59160882	.	-	.	ID=g10756.t1.exon1;Parent=g10756.t1;
OX637533.1_Linnaemya_tessellans_genome_assembly,_chromosome:_2	AUGUSTUS	intron	59160883	59160932	0.76	-	.	ID=g10756.t1.intron1;Parent=g10756.t1;
OX637533.1_Linnaemya_tessellans_genome_assembly,_chromosome:_2	AUGUSTUS	CDS	59160933	59161068	0.87	-	0	ID=g10756.t1.CDS2;Parent=g10756.t1;
OX637533.1_Linnaemya_tessellans_genome_assembly,_chromosome:_2	AUGUSTUS	exon	59160933	59161068	.	-	.	ID=g10756.t1.exon2;Parent=g10756.t1;
OX637533.1_Linnaemya_tessellans_genome_assembly,_chromosome:_2	AUGUSTUS	start_codon	59161066	59161068	.	-	0	ID=g10756.t1.start1;Parent=g10756.t1;
OX637533.1_Linnaemya_tessellans_genome_assembly,_chromosome:_2	AUGUSTUS	gene	59173071	59173601	.	+	.	ID=g10757;
OX637533.1_Linnaemya_tessellans_genome_assembly,_chromosome:_2	AUGUSTUS	mRNA	59173071	59173601	1	+	.	ID=g10757.t1;Parent=g10757;
OX637533.1_Linnaemya_tessellans_genome_assembly,_chromosome:_2	AUGUSTUS	start_codon	59173071	59173073	.	+	0	ID=g10757.t1.start1;Parent=g10757.t1;
OX637533.1_Linnaemya_tessellans_genome_assembly,_chromosome:_2	AUGUSTUS	CDS	59173071	59173601	1	+	0	ID=g10757.t1.CDS1;Parent=g10757.t1;
OX637533.1_Linnaemya_tessellans_genome_assembly,_chromosome:_2	AUGUSTUS	exon	59173071	59173601	.	+	.	ID=g10757.t1.exon1;Parent=g10757.t1;
OX637533.1_Linnaemya_tessellans_genome_assembly,_chromosome:_2	AUGUSTUS	stop_codon	59173599	59173601	.	+	0	ID=g10757.t1.stop1;Parent=g10757.t1;
OX637533.1_Linnaemya_tessellans_genome_assembly,_chromosome:_2	AUGUSTUS	gene	59173664	59174881	.	+	.	ID=g10758;
OX637533.1_Linnaemya_tessellans_genome_assembly,_chromosome:_2	AUGUSTUS	mRNA	59173664	59174881	0.99	+	.	ID=g10758.t1;Parent=g10758;
OX637533.1_Linnaemya_tessellans_genome_assembly,_chromosome:_2	AUGUSTUS	start_codon	59173664	59173666	.	+	0	ID=g10758.t1.start1;Parent=g10758.t1;
OX637533.1_Linnaemya_tessellans_genome_assembly,_chromosome:_2	AUGUSTUS	CDS	59173664	59174881	0.99	+	0	ID=g10758.t1.CDS1;Parent=g10758.t1;
OX637533.1_Linnaemya_tessellans_genome_assembly,_chromosome:_2	AUGUSTUS	exon	59173664	59174881	.	+	.	ID=g10758.t1.exon1;Parent=g10758.t1;
OX637533.1_Linnaemya_tessellans_genome_assembly,_chromosome:_2	AUGUSTUS	stop_codon	59174879	59174881	.	+	0	ID=g10758.t1.stop1;Parent=g10758.t1;
OX637533.1_Linnaemya_tessellans_genome_assembly,_chromosome:_2	AUGUSTUS	gene	59175770	59176564	.	+	.	ID=g10759;
OX637533.1_Linnaemya_tessellans_genome_assembly,_chromosome:_2	AUGUSTUS	mRNA	59175770	59176564	0.57	+	.	ID=g10759.t1;Parent=g10759;
OX637533.1_Linnaemya_tessellans_genome_assembly,_chromosome:_2	AUGUSTUS	start_codon	59175770	59175772	.	+	0	ID=g10759.t1.start1;Parent=g10759.t1;
OX637533.1_Linnaemya_tessellans_genome_assembly,_chromosome:_2	AUGUSTUS	CDS	59175770	59176564	0.57	+	0	ID=g10759.t1.CDS1;Parent=g10759.t1;
OX637533.1_Linnaemya_tessellans_genome_assembly,_chromosome:_2	AUGUSTUS	exon	59175770	59176564	.	+	.	ID=g10759.t1.exon1;Parent=g10759.t1;
OX637533.1_Linnaemya_tessellans_genome_assembly,_chromosome:_2	AUGUSTUS	stop_codon	59176562	59176564	.	+	0	ID=g10759.t1.stop1;Parent=g10759.t1;
OX637533.1_Linnaemya_tessellans_genome_assembly,_chromosome:_2	AUGUSTUS	gene	59189580	59209315	.	+	.	ID=g10760;
OX637533.1_Linnaemya_tessellans_genome_assembly,_chromosome:_2	AUGUSTUS	mRNA	59189580	59209315	0.96	+	.	ID=g10760.t1;Parent=g10760;
OX637533.1_Linnaemya_tessellans_genome_assembly,_chromosome:_2	AUGUSTUS	start_codon	59189580	59189582	.	+	0	ID=g10760.t1.start1;Parent=g10760.t1;
OX637533.1_Linnaemya_tessellans_genome_assembly,_chromosome:_2	AUGUSTUS	CDS	59189580	59189672	0.96	+	0	ID=g10760.t1.CDS1;Parent=g10760.t1;
OX637533.1_Linnaemya_tessellans_genome_assembly,_chromosome:_2	AUGUSTUS	exon	59189580	59189672	.	+	.	ID=g10760.t1.exon1;Parent=g10760.t1;
OX637533.1_Linnaemya_tessellans_genome_assembly,_chromosome:_2	AUGUSTUS	intron	59189673	59203359	0.96	+	.	ID=g10760.t1.intron1;Parent=g10760.t1;
OX637533.1_Linnaemya_tessellans_genome_assembly,_chromosome:_2	AUGUSTUS	CDS	59203360	59203508	1	+	0	ID=g10760.t1.CDS2;Parent=g10760.t1;
OX637533.1_Linnaemya_tessellans_genome_assembly,_chromosome:_2	AUGUSTUS	exon	59203360	59203508	.	+	.	ID=g10760.t1.exon2;Parent=g10760.t1;
OX637533.1_Linnaemya_tessellans_genome_assembly,_chromosome:_2	AUGUSTUS	intron	59203509	59208535	1	+	.	ID=g10760.t1.intron2;Parent=g10760.t1;
OX637533.1_Linnaemya_tessellans_genome_assembly,_chromosome:_2	AUGUSTUS	CDS	59208536	59208656	1	+	1	ID=g10760.t1.CDS3;Parent=g10760.t1;
OX637533.1_Linnaemya_tessellans_genome_assembly,_chromosome:_2	AUGUSTUS	exon	59208536	59208656	.	+	.	ID=g10760.t1.exon3;Parent=g10760.t1;
OX637533.1_Linnaemya_tessellans_genome_assembly,_chromosome:_2	AUGUSTUS	intron	59208657	59208719	1	+	.	ID=g10760.t1.intron3;Parent=g10760.t1;
OX637533.1_Linnaemya_tessellans_genome_assembly,_chromosome:_2	AUGUSTUS	CDS	59208720	59209013	1	+	0	ID=g10760.t1.CDS4;Parent=g10760.t1;
OX637533.1_Linnaemya_tessellans_genome_assembly,_chromosome:_2	AUGUSTUS	exon	59208720	59209013	.	+	.	ID=g10760.t1.exon4;Parent=g10760.t1;
OX637533.1_Linnaemya_tessellans_genome_assembly,_chromosome:_2	AUGUSTUS	intron	59209014	59209069	1	+	.	ID=g10760.t1.intron4;Parent=g10760.t1;
OX637533.1_Linnaemya_tessellans_genome_assembly,_chromosome:_2	AUGUSTUS	CDS	59209070	59209315	1	+	0	ID=g10760.t1.CDS5;Parent=g10760.t1;
OX637533.1_Linnaemya_tessellans_genome_assembly,_chromosome:_2	AUGUSTUS	exon	59209070	59209315	.	+	.	ID=g10760.t1.exon5;Parent=g10760.t1;
OX637533.1_Linnaemya_tessellans_genome_assembly,_chromosome:_2	AUGUSTUS	stop_codon	59209313	59209315	.	+	0	ID=g10760.t1.stop1;Parent=g10760.t1;
OX637533.1_Linnaemya_tessellans_genome_assembly,_chromosome:_2	AUGUSTUS	gene	59239952	59240917	.	-	.	ID=g10761;
OX637533.1_Linnaemya_tessellans_genome_assembly,_chromosome:_2	AUGUSTUS	mRNA	59239952	59240917	0.96	-	.	ID=g10761.t1;Parent=g10761;
OX637533.1_Linnaemya_tessellans_genome_assembly,_chromosome:_2	AUGUSTUS	stop_codon	59239952	59239954	.	-	0	ID=g10761.t1.stop1;Parent=g10761.t1;
OX637533.1_Linnaemya_tessellans_genome_assembly,_chromosome:_2	AUGUSTUS	CDS	59239952	59240917	0.96	-	0	ID=g10761.t1.CDS1;Parent=g10761.t1;
OX637533.1_Linnaemya_tessellans_genome_assembly,_chromosome:_2	AUGUSTUS	exon	59239952	59240917	.	-	.	ID=g10761.t1.exon1;Parent=g10761.t1;
OX637533.1_Linnaemya_tessellans_genome_assembly,_chromosome:_2	AUGUSTUS	start_codon	59240915	59240917	.	-	0	ID=g10761.t1.start1;Parent=g10761.t1;
OX637533.1_Linnaemya_tessellans_genome_assembly,_chromosome:_2	AUGUSTUS	gene	59240978	59241466	.	-	.	ID=g10762;
OX637533.1_Linnaemya_tessellans_genome_assembly,_chromosome:_2	AUGUSTUS	mRNA	59240978	59241466	0.96	-	.	ID=g10762.t1;Parent=g10762;
OX637533.1_Linnaemya_tessellans_genome_assembly,_chromosome:_2	AUGUSTUS	stop_codon	59240978	59240980	.	-	0	ID=g10762.t1.stop1;Parent=g10762.t1;
OX637533.1_Linnaemya_tessellans_genome_assembly,_chromosome:_2	AUGUSTUS	CDS	59240978	59241466	0.96	-	0	ID=g10762.t1.CDS1;Parent=g10762.t1;
OX637533.1_Linnaemya_tessellans_genome_assembly,_chromosome:_2	AUGUSTUS	exon	59240978	59241466	.	-	.	ID=g10762.t1.exon1;Parent=g10762.t1;
OX637533.1_Linnaemya_tessellans_genome_assembly,_chromosome:_2	AUGUSTUS	start_codon	59241464	59241466	.	-	0	ID=g10762.t1.start1;Parent=g10762.t1;
OX637533.1_Linnaemya_tessellans_genome_assembly,_chromosome:_2	AUGUSTUS	gene	59241587	59242858	.	-	.	ID=g10763;
OX637533.1_Linnaemya_tessellans_genome_assembly,_chromosome:_2	AUGUSTUS	mRNA	59241587	59242153	0.82	-	.	ID=g10763.t1;Parent=g10763;
OX637533.1_Linnaemya_tessellans_genome_assembly,_chromosome:_2	AUGUSTUS	stop_codon	59241587	59241589	.	-	0	ID=g10763.t1.stop1;Parent=g10763.t1;
OX637533.1_Linnaemya_tessellans_genome_assembly,_chromosome:_2	AUGUSTUS	CDS	59241587	59241895	0.82	-	0	ID=g10763.t1.CDS1;Parent=g10763.t1;
OX637533.1_Linnaemya_tessellans_genome_assembly,_chromosome:_2	AUGUSTUS	exon	59241587	59241895	.	-	.	ID=g10763.t1.exon1;Parent=g10763.t1;
OX637533.1_Linnaemya_tessellans_genome_assembly,_chromosome:_2	AUGUSTUS	intron	59241896	59242096	0.83	-	.	ID=g10763.t1.intron1;Parent=g10763.t1;
OX637533.1_Linnaemya_tessellans_genome_assembly,_chromosome:_2	AUGUSTUS	CDS	59242097	59242153	0.87	-	0	ID=g10763.t1.CDS2;Parent=g10763.t1;
OX637533.1_Linnaemya_tessellans_genome_assembly,_chromosome:_2	AUGUSTUS	exon	59242097	59242153	.	-	.	ID=g10763.t1.exon2;Parent=g10763.t1;
OX637533.1_Linnaemya_tessellans_genome_assembly,_chromosome:_2	AUGUSTUS	start_codon	59242151	59242153	.	-	0	ID=g10763.t1.start1;Parent=g10763.t1;
OX637533.1_Linnaemya_tessellans_genome_assembly,_chromosome:_2	AUGUSTUS	mRNA	59241587	59242858	0.44	-	.	ID=g10763.t2;Parent=g10763;
OX637533.1_Linnaemya_tessellans_genome_assembly,_chromosome:_2	AUGUSTUS	stop_codon	59241587	59241589	.	-	0	ID=g10763.t2.stop1;Parent=g10763.t2;
OX637533.1_Linnaemya_tessellans_genome_assembly,_chromosome:_2	AUGUSTUS	CDS	59241587	59242858	0.44	-	0	ID=g10763.t2.CDS1;Parent=g10763.t2;
OX637533.1_Linnaemya_tessellans_genome_assembly,_chromosome:_2	AUGUSTUS	exon	59241587	59242858	.	-	.	ID=g10763.t2.exon1;Parent=g10763.t2;
OX637533.1_Linnaemya_tessellans_genome_assembly,_chromosome:_2	AUGUSTUS	start_codon	59242856	59242858	.	-	0	ID=g10763.t2.start1;Parent=g10763.t2;
OX637533.1_Linnaemya_tessellans_genome_assembly,_chromosome:_2	AUGUSTUS	gene	59242898	59243854	.	-	.	ID=g10764;
OX637533.1_Linnaemya_tessellans_genome_assembly,_chromosome:_2	AUGUSTUS	mRNA	59242898	59243854	0.99	-	.	ID=g10764.t1;Parent=g10764;
OX637533.1_Linnaemya_tessellans_genome_assembly,_chromosome:_2	AUGUSTUS	stop_codon	59242898	59242900	.	-	0	ID=g10764.t1.stop1;Parent=g10764.t1;
OX637533.1_Linnaemya_tessellans_genome_assembly,_chromosome:_2	AUGUSTUS	CDS	59242898	59243854	0.99	-	0	ID=g10764.t1.CDS1;Parent=g10764.t1;
OX637533.1_Linnaemya_tessellans_genome_assembly,_chromosome:_2	AUGUSTUS	exon	59242898	59243854	.	-	.	ID=g10764.t1.exon1;Parent=g10764.t1;
OX637533.1_Linnaemya_tessellans_genome_assembly,_chromosome:_2	AUGUSTUS	start_codon	59243852	59243854	.	-	0	ID=g10764.t1.start1;Parent=g10764.t1;
OX637533.1_Linnaemya_tessellans_genome_assembly,_chromosome:_2	AUGUSTUS	gene	59268899	59269241	.	-	.	ID=g10765;
OX637533.1_Linnaemya_tessellans_genome_assembly,_chromosome:_2	AUGUSTUS	mRNA	59268899	59269241	0.67	-	.	ID=g10765.t1;Parent=g10765;
OX637533.1_Linnaemya_tessellans_genome_assembly,_chromosome:_2	AUGUSTUS	stop_codon	59268899	59268901	.	-	0	ID=g10765.t1.stop1;Parent=g10765.t1;
OX637533.1_Linnaemya_tessellans_genome_assembly,_chromosome:_2	AUGUSTUS	CDS	59268899	59269117	0.72	-	0	ID=g10765.t1.CDS1;Parent=g10765.t1;
OX637533.1_Linnaemya_tessellans_genome_assembly,_chromosome:_2	AUGUSTUS	exon	59268899	59269117	.	-	.	ID=g10765.t1.exon1;Parent=g10765.t1;
OX637533.1_Linnaemya_tessellans_genome_assembly,_chromosome:_2	AUGUSTUS	intron	59269118	59269187	0.67	-	.	ID=g10765.t1.intron1;Parent=g10765.t1;
OX637533.1_Linnaemya_tessellans_genome_assembly,_chromosome:_2	AUGUSTUS	CDS	59269188	59269241	0.67	-	0	ID=g10765.t1.CDS2;Parent=g10765.t1;
OX637533.1_Linnaemya_tessellans_genome_assembly,_chromosome:_2	AUGUSTUS	exon	59269188	59269241	.	-	.	ID=g10765.t1.exon2;Parent=g10765.t1;
OX637533.1_Linnaemya_tessellans_genome_assembly,_chromosome:_2	AUGUSTUS	start_codon	59269239	59269241	.	-	0	ID=g10765.t1.start1;Parent=g10765.t1;
OX637533.1_Linnaemya_tessellans_genome_assembly,_chromosome:_2	AUGUSTUS	gene	59271803	59278254	.	-	.	ID=g10766;
OX637533.1_Linnaemya_tessellans_genome_assembly,_chromosome:_2	AUGUSTUS	mRNA	59271803	59278254	0.41	-	.	ID=g10766.t1;Parent=g10766;
OX637533.1_Linnaemya_tessellans_genome_assembly,_chromosome:_2	AUGUSTUS	stop_codon	59271803	59271805	.	-	0	ID=g10766.t1.stop1;Parent=g10766.t1;
OX637533.1_Linnaemya_tessellans_genome_assembly,_chromosome:_2	AUGUSTUS	CDS	59271803	59272278	0.86	-	2	ID=g10766.t1.CDS1;Parent=g10766.t1;
OX637533.1_Linnaemya_tessellans_genome_assembly,_chromosome:_2	AUGUSTUS	exon	59271803	59272278	.	-	.	ID=g10766.t1.exon1;Parent=g10766.t1;
OX637533.1_Linnaemya_tessellans_genome_assembly,_chromosome:_2	AUGUSTUS	intron	59272279	59272344	0.87	-	.	ID=g10766.t1.intron1;Parent=g10766.t1;
OX637533.1_Linnaemya_tessellans_genome_assembly,_chromosome:_2	AUGUSTUS	CDS	59272345	59272588	0.59	-	0	ID=g10766.t1.CDS2;Parent=g10766.t1;
OX637533.1_Linnaemya_tessellans_genome_assembly,_chromosome:_2	AUGUSTUS	exon	59272345	59272588	.	-	.	ID=g10766.t1.exon2;Parent=g10766.t1;
OX637533.1_Linnaemya_tessellans_genome_assembly,_chromosome:_2	AUGUSTUS	intron	59272589	59277423	0.59	-	.	ID=g10766.t1.intron2;Parent=g10766.t1;
OX637533.1_Linnaemya_tessellans_genome_assembly,_chromosome:_2	AUGUSTUS	CDS	59277424	59278254	0.52	-	0	ID=g10766.t1.CDS3;Parent=g10766.t1;
OX637533.1_Linnaemya_tessellans_genome_assembly,_chromosome:_2	AUGUSTUS	exon	59277424	59278254	.	-	.	ID=g10766.t1.exon3;Parent=g10766.t1;
OX637533.1_Linnaemya_tessellans_genome_assembly,_chromosome:_2	AUGUSTUS	start_codon	59278252	59278254	.	-	0	ID=g10766.t1.start1;Parent=g10766.t1;
OX637533.1_Linnaemya_tessellans_genome_assembly,_chromosome:_2	AUGUSTUS	gene	59278432	59279345	.	-	.	ID=g10767;
OX637533.1_Linnaemya_tessellans_genome_assembly,_chromosome:_2	AUGUSTUS	mRNA	59278432	59279345	0.59	-	.	ID=g10767.t1;Parent=g10767;
OX637533.1_Linnaemya_tessellans_genome_assembly,_chromosome:_2	AUGUSTUS	stop_codon	59278432	59278434	.	-	0	ID=g10767.t1.stop1;Parent=g10767.t1;
OX637533.1_Linnaemya_tessellans_genome_assembly,_chromosome:_2	AUGUSTUS	CDS	59278432	59279078	0.74	-	2	ID=g10767.t1.CDS1;Parent=g10767.t1;
OX637533.1_Linnaemya_tessellans_genome_assembly,_chromosome:_2	AUGUSTUS	exon	59278432	59279078	.	-	.	ID=g10767.t1.exon1;Parent=g10767.t1;
OX637533.1_Linnaemya_tessellans_genome_assembly,_chromosome:_2	AUGUSTUS	intron	59279079	59279167	0.79	-	.	ID=g10767.t1.intron1;Parent=g10767.t1;
OX637533.1_Linnaemya_tessellans_genome_assembly,_chromosome:_2	AUGUSTUS	CDS	59279168	59279345	0.79	-	0	ID=g10767.t1.CDS2;Parent=g10767.t1;
OX637533.1_Linnaemya_tessellans_genome_assembly,_chromosome:_2	AUGUSTUS	exon	59279168	59279345	.	-	.	ID=g10767.t1.exon2;Parent=g10767.t1;
OX637533.1_Linnaemya_tessellans_genome_assembly,_chromosome:_2	AUGUSTUS	start_codon	59279343	59279345	.	-	0	ID=g10767.t1.start1;Parent=g10767.t1;
OX637533.1_Linnaemya_tessellans_genome_assembly,_chromosome:_2	AUGUSTUS	gene	59279855	59281784	.	-	.	ID=g10768;
OX637533.1_Linnaemya_tessellans_genome_assembly,_chromosome:_2	AUGUSTUS	mRNA	59279855	59281784	0.86	-	.	ID=g10768.t1;Parent=g10768;
OX637533.1_Linnaemya_tessellans_genome_assembly,_chromosome:_2	AUGUSTUS	stop_codon	59279855	59279857	.	-	0	ID=g10768.t1.stop1;Parent=g10768.t1;
OX637533.1_Linnaemya_tessellans_genome_assembly,_chromosome:_2	AUGUSTUS	CDS	59279855	59280455	0.88	-	1	ID=g10768.t1.CDS1;Parent=g10768.t1;
OX637533.1_Linnaemya_tessellans_genome_assembly,_chromosome:_2	AUGUSTUS	exon	59279855	59280455	.	-	.	ID=g10768.t1.exon1;Parent=g10768.t1;
OX637533.1_Linnaemya_tessellans_genome_assembly,_chromosome:_2	AUGUSTUS	intron	59280456	59281352	0.86	-	.	ID=g10768.t1.intron1;Parent=g10768.t1;
OX637533.1_Linnaemya_tessellans_genome_assembly,_chromosome:_2	AUGUSTUS	CDS	59281353	59281530	0.86	-	2	ID=g10768.t1.CDS2;Parent=g10768.t1;
OX637533.1_Linnaemya_tessellans_genome_assembly,_chromosome:_2	AUGUSTUS	exon	59281353	59281530	.	-	.	ID=g10768.t1.exon2;Parent=g10768.t1;
OX637533.1_Linnaemya_tessellans_genome_assembly,_chromosome:_2	AUGUSTUS	intron	59281531	59281588	1	-	.	ID=g10768.t1.intron2;Parent=g10768.t1;
OX637533.1_Linnaemya_tessellans_genome_assembly,_chromosome:_2	AUGUSTUS	CDS	59281589	59281784	1	-	0	ID=g10768.t1.CDS3;Parent=g10768.t1;
OX637533.1_Linnaemya_tessellans_genome_assembly,_chromosome:_2	AUGUSTUS	exon	59281589	59281784	.	-	.	ID=g10768.t1.exon3;Parent=g10768.t1;
OX637533.1_Linnaemya_tessellans_genome_assembly,_chromosome:_2	AUGUSTUS	start_codon	59281782	59281784	.	-	0	ID=g10768.t1.start1;Parent=g10768.t1;
OX637533.1_Linnaemya_tessellans_genome_assembly,_chromosome:_2	AUGUSTUS	gene	59356346	59357020	.	+	.	ID=g10769;
OX637533.1_Linnaemya_tessellans_genome_assembly,_chromosome:_2	AUGUSTUS	mRNA	59356346	59357020	1	+	.	ID=g10769.t1;Parent=g10769;
OX637533.1_Linnaemya_tessellans_genome_assembly,_chromosome:_2	AUGUSTUS	start_codon	59356346	59356348	.	+	0	ID=g10769.t1.start1;Parent=g10769.t1;
OX637533.1_Linnaemya_tessellans_genome_assembly,_chromosome:_2	AUGUSTUS	CDS	59356346	59357020	1	+	0	ID=g10769.t1.CDS1;Parent=g10769.t1;
OX637533.1_Linnaemya_tessellans_genome_assembly,_chromosome:_2	AUGUSTUS	exon	59356346	59357020	.	+	.	ID=g10769.t1.exon1;Parent=g10769.t1;
OX637533.1_Linnaemya_tessellans_genome_assembly,_chromosome:_2	AUGUSTUS	stop_codon	59357018	59357020	.	+	0	ID=g10769.t1.stop1;Parent=g10769.t1;
OX637533.1_Linnaemya_tessellans_genome_assembly,_chromosome:_2	AUGUSTUS	gene	59378573	59387457	.	-	.	ID=g10770;
OX637533.1_Linnaemya_tessellans_genome_assembly,_chromosome:_2	AUGUSTUS	mRNA	59378573	59387268	0.86	-	.	ID=g10770.t1;Parent=g10770;
OX637533.1_Linnaemya_tessellans_genome_assembly,_chromosome:_2	AUGUSTUS	stop_codon	59378573	59378575	.	-	0	ID=g10770.t1.stop1;Parent=g10770.t1;
OX637533.1_Linnaemya_tessellans_genome_assembly,_chromosome:_2	AUGUSTUS	CDS	59378573	59379198	0.99	-	2	ID=g10770.t1.CDS1;Parent=g10770.t1;
OX637533.1_Linnaemya_tessellans_genome_assembly,_chromosome:_2	AUGUSTUS	exon	59378573	59379198	.	-	.	ID=g10770.t1.exon1;Parent=g10770.t1;
OX637533.1_Linnaemya_tessellans_genome_assembly,_chromosome:_2	AUGUSTUS	intron	59379199	59387093	0.86	-	.	ID=g10770.t1.intron1;Parent=g10770.t1;
OX637533.1_Linnaemya_tessellans_genome_assembly,_chromosome:_2	AUGUSTUS	CDS	59387094	59387268	0.86	-	0	ID=g10770.t1.CDS2;Parent=g10770.t1;
OX637533.1_Linnaemya_tessellans_genome_assembly,_chromosome:_2	AUGUSTUS	exon	59387094	59387268	.	-	.	ID=g10770.t1.exon2;Parent=g10770.t1;
OX637533.1_Linnaemya_tessellans_genome_assembly,_chromosome:_2	AUGUSTUS	start_codon	59387266	59387268	.	-	0	ID=g10770.t1.start1;Parent=g10770.t1;
OX637533.1_Linnaemya_tessellans_genome_assembly,_chromosome:_2	AUGUSTUS	mRNA	59386978	59387457	0.72	-	.	ID=g10770.t2;Parent=g10770;
OX637533.1_Linnaemya_tessellans_genome_assembly,_chromosome:_2	AUGUSTUS	stop_codon	59386978	59386980	.	-	0	ID=g10770.t2.stop1;Parent=g10770.t2;
OX637533.1_Linnaemya_tessellans_genome_assembly,_chromosome:_2	AUGUSTUS	CDS	59386978	59387457	0.72	-	0	ID=g10770.t2.CDS1;Parent=g10770.t2;
OX637533.1_Linnaemya_tessellans_genome_assembly,_chromosome:_2	AUGUSTUS	exon	59386978	59387457	.	-	.	ID=g10770.t2.exon1;Parent=g10770.t2;
OX637533.1_Linnaemya_tessellans_genome_assembly,_chromosome:_2	AUGUSTUS	start_codon	59387455	59387457	.	-	0	ID=g10770.t2.start1;Parent=g10770.t2;
OX637533.1_Linnaemya_tessellans_genome_assembly,_chromosome:_2	AUGUSTUS	gene	59423463	59436900	.	+	.	ID=g10771;
OX637533.1_Linnaemya_tessellans_genome_assembly,_chromosome:_2	AUGUSTUS	mRNA	59423463	59436900	0.27	+	.	ID=g10771.t1;Parent=g10771;
OX637533.1_Linnaemya_tessellans_genome_assembly,_chromosome:_2	AUGUSTUS	start_codon	59423463	59423465	.	+	0	ID=g10771.t1.start1;Parent=g10771.t1;
OX637533.1_Linnaemya_tessellans_genome_assembly,_chromosome:_2	AUGUSTUS	CDS	59423463	59424665	0.92	+	0	ID=g10771.t1.CDS1;Parent=g10771.t1;
OX637533.1_Linnaemya_tessellans_genome_assembly,_chromosome:_2	AUGUSTUS	exon	59423463	59424665	.	+	.	ID=g10771.t1.exon1;Parent=g10771.t1;
OX637533.1_Linnaemya_tessellans_genome_assembly,_chromosome:_2	AUGUSTUS	intron	59424666	59424887	0.9	+	.	ID=g10771.t1.intron1;Parent=g10771.t1;
OX637533.1_Linnaemya_tessellans_genome_assembly,_chromosome:_2	AUGUSTUS	CDS	59424888	59425181	0.54	+	0	ID=g10771.t1.CDS2;Parent=g10771.t1;
OX637533.1_Linnaemya_tessellans_genome_assembly,_chromosome:_2	AUGUSTUS	exon	59424888	59425181	.	+	.	ID=g10771.t1.exon2;Parent=g10771.t1;
OX637533.1_Linnaemya_tessellans_genome_assembly,_chromosome:_2	AUGUSTUS	intron	59425182	59431818	0.52	+	.	ID=g10771.t1.intron2;Parent=g10771.t1;
OX637533.1_Linnaemya_tessellans_genome_assembly,_chromosome:_2	AUGUSTUS	CDS	59431819	59432077	0.55	+	0	ID=g10771.t1.CDS3;Parent=g10771.t1;
OX637533.1_Linnaemya_tessellans_genome_assembly,_chromosome:_2	AUGUSTUS	exon	59431819	59432077	.	+	.	ID=g10771.t1.exon3;Parent=g10771.t1;
OX637533.1_Linnaemya_tessellans_genome_assembly,_chromosome:_2	AUGUSTUS	intron	59432078	59436649	0.57	+	.	ID=g10771.t1.intron3;Parent=g10771.t1;
OX637533.1_Linnaemya_tessellans_genome_assembly,_chromosome:_2	AUGUSTUS	CDS	59436650	59436900	0.98	+	2	ID=g10771.t1.CDS4;Parent=g10771.t1;
OX637533.1_Linnaemya_tessellans_genome_assembly,_chromosome:_2	AUGUSTUS	exon	59436650	59436900	.	+	.	ID=g10771.t1.exon4;Parent=g10771.t1;
OX637533.1_Linnaemya_tessellans_genome_assembly,_chromosome:_2	AUGUSTUS	stop_codon	59436898	59436900	.	+	0	ID=g10771.t1.stop1;Parent=g10771.t1;
OX637533.1_Linnaemya_tessellans_genome_assembly,_chromosome:_2	AUGUSTUS	gene	59447033	59448662	.	+	.	ID=g10772;
OX637533.1_Linnaemya_tessellans_genome_assembly,_chromosome:_2	AUGUSTUS	mRNA	59447033	59448662	1	+	.	ID=g10772.t1;Parent=g10772;
OX637533.1_Linnaemya_tessellans_genome_assembly,_chromosome:_2	AUGUSTUS	start_codon	59447033	59447035	.	+	0	ID=g10772.t1.start1;Parent=g10772.t1;
OX637533.1_Linnaemya_tessellans_genome_assembly,_chromosome:_2	AUGUSTUS	CDS	59447033	59447063	1	+	0	ID=g10772.t1.CDS1;Parent=g10772.t1;
OX637533.1_Linnaemya_tessellans_genome_assembly,_chromosome:_2	AUGUSTUS	exon	59447033	59447063	.	+	.	ID=g10772.t1.exon1;Parent=g10772.t1;
OX637533.1_Linnaemya_tessellans_genome_assembly,_chromosome:_2	AUGUSTUS	intron	59447064	59447112	1	+	.	ID=g10772.t1.intron1;Parent=g10772.t1;
OX637533.1_Linnaemya_tessellans_genome_assembly,_chromosome:_2	AUGUSTUS	CDS	59447113	59447342	1	+	2	ID=g10772.t1.CDS2;Parent=g10772.t1;
OX637533.1_Linnaemya_tessellans_genome_assembly,_chromosome:_2	AUGUSTUS	exon	59447113	59447342	.	+	.	ID=g10772.t1.exon2;Parent=g10772.t1;
OX637533.1_Linnaemya_tessellans_genome_assembly,_chromosome:_2	AUGUSTUS	intron	59447343	59447395	1	+	.	ID=g10772.t1.intron2;Parent=g10772.t1;
OX637533.1_Linnaemya_tessellans_genome_assembly,_chromosome:_2	AUGUSTUS	CDS	59447396	59447677	1	+	0	ID=g10772.t1.CDS3;Parent=g10772.t1;
OX637533.1_Linnaemya_tessellans_genome_assembly,_chromosome:_2	AUGUSTUS	exon	59447396	59447677	.	+	.	ID=g10772.t1.exon3;Parent=g10772.t1;
OX637533.1_Linnaemya_tessellans_genome_assembly,_chromosome:_2	AUGUSTUS	intron	59447678	59447735	1	+	.	ID=g10772.t1.intron3;Parent=g10772.t1;
OX637533.1_Linnaemya_tessellans_genome_assembly,_chromosome:_2	AUGUSTUS	CDS	59447736	59448123	1	+	0	ID=g10772.t1.CDS4;Parent=g10772.t1;
OX637533.1_Linnaemya_tessellans_genome_assembly,_chromosome:_2	AUGUSTUS	exon	59447736	59448123	.	+	.	ID=g10772.t1.exon4;Parent=g10772.t1;
OX637533.1_Linnaemya_tessellans_genome_assembly,_chromosome:_2	AUGUSTUS	intron	59448124	59448537	1	+	.	ID=g10772.t1.intron4;Parent=g10772.t1;
OX637533.1_Linnaemya_tessellans_genome_assembly,_chromosome:_2	AUGUSTUS	CDS	59448538	59448662	1	+	2	ID=g10772.t1.CDS5;Parent=g10772.t1;
OX637533.1_Linnaemya_tessellans_genome_assembly,_chromosome:_2	AUGUSTUS	exon	59448538	59448662	.	+	.	ID=g10772.t1.exon5;Parent=g10772.t1;
OX637533.1_Linnaemya_tessellans_genome_assembly,_chromosome:_2	AUGUSTUS	stop_codon	59448660	59448662	.	+	0	ID=g10772.t1.stop1;Parent=g10772.t1;
OX637533.1_Linnaemya_tessellans_genome_assembly,_chromosome:_2	AUGUSTUS	gene	59448768	59450094	.	-	.	ID=g10773;
OX637533.1_Linnaemya_tessellans_genome_assembly,_chromosome:_2	AUGUSTUS	mRNA	59448768	59450094	0.78	-	.	ID=g10773.t1;Parent=g10773;
OX637533.1_Linnaemya_tessellans_genome_assembly,_chromosome:_2	AUGUSTUS	stop_codon	59448768	59448770	.	-	0	ID=g10773.t1.stop1;Parent=g10773.t1;
OX637533.1_Linnaemya_tessellans_genome_assembly,_chromosome:_2	AUGUSTUS	CDS	59448768	59449001	0.78	-	0	ID=g10773.t1.CDS1;Parent=g10773.t1;
OX637533.1_Linnaemya_tessellans_genome_assembly,_chromosome:_2	AUGUSTUS	exon	59448768	59449001	.	-	.	ID=g10773.t1.exon1;Parent=g10773.t1;
OX637533.1_Linnaemya_tessellans_genome_assembly,_chromosome:_2	AUGUSTUS	intron	59449002	59449354	0.78	-	.	ID=g10773.t1.intron1;Parent=g10773.t1;
OX637533.1_Linnaemya_tessellans_genome_assembly,_chromosome:_2	AUGUSTUS	CDS	59449355	59449462	1	-	0	ID=g10773.t1.CDS2;Parent=g10773.t1;
OX637533.1_Linnaemya_tessellans_genome_assembly,_chromosome:_2	AUGUSTUS	exon	59449355	59449462	.	-	.	ID=g10773.t1.exon2;Parent=g10773.t1;
OX637533.1_Linnaemya_tessellans_genome_assembly,_chromosome:_2	AUGUSTUS	intron	59449463	59449532	1	-	.	ID=g10773.t1.intron2;Parent=g10773.t1;
OX637533.1_Linnaemya_tessellans_genome_assembly,_chromosome:_2	AUGUSTUS	CDS	59449533	59449767	1	-	1	ID=g10773.t1.CDS3;Parent=g10773.t1;
OX637533.1_Linnaemya_tessellans_genome_assembly,_chromosome:_2	AUGUSTUS	exon	59449533	59449767	.	-	.	ID=g10773.t1.exon3;Parent=g10773.t1;
OX637533.1_Linnaemya_tessellans_genome_assembly,_chromosome:_2	AUGUSTUS	intron	59449768	59449851	1	-	.	ID=g10773.t1.intron3;Parent=g10773.t1;
OX637533.1_Linnaemya_tessellans_genome_assembly,_chromosome:_2	AUGUSTUS	CDS	59449852	59449961	1	-	0	ID=g10773.t1.CDS4;Parent=g10773.t1;
OX637533.1_Linnaemya_tessellans_genome_assembly,_chromosome:_2	AUGUSTUS	exon	59449852	59449961	.	-	.	ID=g10773.t1.exon4;Parent=g10773.t1;
OX637533.1_Linnaemya_tessellans_genome_assembly,_chromosome:_2	AUGUSTUS	intron	59449962	59450028	1	-	.	ID=g10773.t1.intron4;Parent=g10773.t1;
OX637533.1_Linnaemya_tessellans_genome_assembly,_chromosome:_2	AUGUSTUS	CDS	59450029	59450094	1	-	0	ID=g10773.t1.CDS5;Parent=g10773.t1;
OX637533.1_Linnaemya_tessellans_genome_assembly,_chromosome:_2	AUGUSTUS	exon	59450029	59450094	.	-	.	ID=g10773.t1.exon5;Parent=g10773.t1;
OX637533.1_Linnaemya_tessellans_genome_assembly,_chromosome:_2	AUGUSTUS	start_codon	59450092	59450094	.	-	0	ID=g10773.t1.start1;Parent=g10773.t1;
OX637533.1_Linnaemya_tessellans_genome_assembly,_chromosome:_2	AUGUSTUS	gene	59467759	59469504	.	-	.	ID=g10774;
OX637533.1_Linnaemya_tessellans_genome_assembly,_chromosome:_2	AUGUSTUS	mRNA	59467759	59469504	0.5	-	.	ID=g10774.t1;Parent=g10774;
OX637533.1_Linnaemya_tessellans_genome_assembly,_chromosome:_2	AUGUSTUS	stop_codon	59467759	59467761	.	-	0	ID=g10774.t1.stop1;Parent=g10774.t1;
OX637533.1_Linnaemya_tessellans_genome_assembly,_chromosome:_2	AUGUSTUS	CDS	59467759	59467808	1	-	2	ID=g10774.t1.CDS1;Parent=g10774.t1;
OX637533.1_Linnaemya_tessellans_genome_assembly,_chromosome:_2	AUGUSTUS	exon	59467759	59467808	.	-	.	ID=g10774.t1.exon1;Parent=g10774.t1;
OX637533.1_Linnaemya_tessellans_genome_assembly,_chromosome:_2	AUGUSTUS	intron	59467809	59468756	0.5	-	.	ID=g10774.t1.intron1;Parent=g10774.t1;
OX637533.1_Linnaemya_tessellans_genome_assembly,_chromosome:_2	AUGUSTUS	CDS	59468757	59469129	0.5	-	0	ID=g10774.t1.CDS2;Parent=g10774.t1;
OX637533.1_Linnaemya_tessellans_genome_assembly,_chromosome:_2	AUGUSTUS	exon	59468757	59469129	.	-	.	ID=g10774.t1.exon2;Parent=g10774.t1;
OX637533.1_Linnaemya_tessellans_genome_assembly,_chromosome:_2	AUGUSTUS	intron	59469130	59469189	1	-	.	ID=g10774.t1.intron2;Parent=g10774.t1;
OX637533.1_Linnaemya_tessellans_genome_assembly,_chromosome:_2	AUGUSTUS	CDS	59469190	59469504	1	-	0	ID=g10774.t1.CDS3;Parent=g10774.t1;
OX637533.1_Linnaemya_tessellans_genome_assembly,_chromosome:_2	AUGUSTUS	exon	59469190	59469504	.	-	.	ID=g10774.t1.exon3;Parent=g10774.t1;
OX637533.1_Linnaemya_tessellans_genome_assembly,_chromosome:_2	AUGUSTUS	start_codon	59469502	59469504	.	-	0	ID=g10774.t1.start1;Parent=g10774.t1;
OX637533.1_Linnaemya_tessellans_genome_assembly,_chromosome:_2	AUGUSTUS	gene	59470778	59471393	.	-	.	ID=g10775;
OX637533.1_Linnaemya_tessellans_genome_assembly,_chromosome:_2	AUGUSTUS	mRNA	59470778	59471393	1	-	.	ID=g10775.t1;Parent=g10775;
OX637533.1_Linnaemya_tessellans_genome_assembly,_chromosome:_2	AUGUSTUS	stop_codon	59470778	59470780	.	-	0	ID=g10775.t1.stop1;Parent=g10775.t1;
OX637533.1_Linnaemya_tessellans_genome_assembly,_chromosome:_2	AUGUSTUS	CDS	59470778	59471229	1	-	2	ID=g10775.t1.CDS1;Parent=g10775.t1;
OX637533.1_Linnaemya_tessellans_genome_assembly,_chromosome:_2	AUGUSTUS	exon	59470778	59471229	.	-	.	ID=g10775.t1.exon1;Parent=g10775.t1;
OX637533.1_Linnaemya_tessellans_genome_assembly,_chromosome:_2	AUGUSTUS	intron	59471230	59471326	1	-	.	ID=g10775.t1.intron1;Parent=g10775.t1;
OX637533.1_Linnaemya_tessellans_genome_assembly,_chromosome:_2	AUGUSTUS	CDS	59471327	59471393	1	-	0	ID=g10775.t1.CDS2;Parent=g10775.t1;
OX637533.1_Linnaemya_tessellans_genome_assembly,_chromosome:_2	AUGUSTUS	exon	59471327	59471393	.	-	.	ID=g10775.t1.exon2;Parent=g10775.t1;
OX637533.1_Linnaemya_tessellans_genome_assembly,_chromosome:_2	AUGUSTUS	start_codon	59471391	59471393	.	-	0	ID=g10775.t1.start1;Parent=g10775.t1;
OX637533.1_Linnaemya_tessellans_genome_assembly,_chromosome:_2	AUGUSTUS	gene	59482493	59483608	.	-	.	ID=g10776;
OX637533.1_Linnaemya_tessellans_genome_assembly,_chromosome:_2	AUGUSTUS	mRNA	59482493	59483608	0.8	-	.	ID=g10776.t1;Parent=g10776;
OX637533.1_Linnaemya_tessellans_genome_assembly,_chromosome:_2	AUGUSTUS	stop_codon	59482493	59482495	.	-	0	ID=g10776.t1.stop1;Parent=g10776.t1;
OX637533.1_Linnaemya_tessellans_genome_assembly,_chromosome:_2	AUGUSTUS	CDS	59482493	59482839	0.97	-	2	ID=g10776.t1.CDS1;Parent=g10776.t1;
OX637533.1_Linnaemya_tessellans_genome_assembly,_chromosome:_2	AUGUSTUS	exon	59482493	59482839	.	-	.	ID=g10776.t1.exon1;Parent=g10776.t1;
OX637533.1_Linnaemya_tessellans_genome_assembly,_chromosome:_2	AUGUSTUS	intron	59482840	59482914	0.95	-	.	ID=g10776.t1.intron1;Parent=g10776.t1;
OX637533.1_Linnaemya_tessellans_genome_assembly,_chromosome:_2	AUGUSTUS	CDS	59482915	59483608	0.8	-	0	ID=g10776.t1.CDS2;Parent=g10776.t1;
OX637533.1_Linnaemya_tessellans_genome_assembly,_chromosome:_2	AUGUSTUS	exon	59482915	59483608	.	-	.	ID=g10776.t1.exon2;Parent=g10776.t1;
OX637533.1_Linnaemya_tessellans_genome_assembly,_chromosome:_2	AUGUSTUS	start_codon	59483606	59483608	.	-	0	ID=g10776.t1.start1;Parent=g10776.t1;
OX637533.1_Linnaemya_tessellans_genome_assembly,_chromosome:_2	AUGUSTUS	gene	59486587	59488188	.	-	.	ID=g10777;
OX637533.1_Linnaemya_tessellans_genome_assembly,_chromosome:_2	AUGUSTUS	mRNA	59486587	59488188	0.45	-	.	ID=g10777.t1;Parent=g10777;
OX637533.1_Linnaemya_tessellans_genome_assembly,_chromosome:_2	AUGUSTUS	stop_codon	59486587	59486589	.	-	0	ID=g10777.t1.stop1;Parent=g10777.t1;
OX637533.1_Linnaemya_tessellans_genome_assembly,_chromosome:_2	AUGUSTUS	CDS	59486587	59486981	0.45	-	2	ID=g10777.t1.CDS1;Parent=g10777.t1;
OX637533.1_Linnaemya_tessellans_genome_assembly,_chromosome:_2	AUGUSTUS	exon	59486587	59486981	.	-	.	ID=g10777.t1.exon1;Parent=g10777.t1;
OX637533.1_Linnaemya_tessellans_genome_assembly,_chromosome:_2	AUGUSTUS	intron	59486982	59487456	0.45	-	.	ID=g10777.t1.intron1;Parent=g10777.t1;
OX637533.1_Linnaemya_tessellans_genome_assembly,_chromosome:_2	AUGUSTUS	CDS	59487457	59487958	1	-	0	ID=g10777.t1.CDS2;Parent=g10777.t1;
OX637533.1_Linnaemya_tessellans_genome_assembly,_chromosome:_2	AUGUSTUS	exon	59487457	59487958	.	-	.	ID=g10777.t1.exon2;Parent=g10777.t1;
OX637533.1_Linnaemya_tessellans_genome_assembly,_chromosome:_2	AUGUSTUS	intron	59487959	59488017	1	-	.	ID=g10777.t1.intron2;Parent=g10777.t1;
OX637533.1_Linnaemya_tessellans_genome_assembly,_chromosome:_2	AUGUSTUS	CDS	59488018	59488188	1	-	0	ID=g10777.t1.CDS3;Parent=g10777.t1;
OX637533.1_Linnaemya_tessellans_genome_assembly,_chromosome:_2	AUGUSTUS	exon	59488018	59488188	.	-	.	ID=g10777.t1.exon3;Parent=g10777.t1;
OX637533.1_Linnaemya_tessellans_genome_assembly,_chromosome:_2	AUGUSTUS	start_codon	59488186	59488188	.	-	0	ID=g10777.t1.start1;Parent=g10777.t1;
OX637533.1_Linnaemya_tessellans_genome_assembly,_chromosome:_2	AUGUSTUS	gene	59493187	59494302	.	-	.	ID=g10778;
OX637533.1_Linnaemya_tessellans_genome_assembly,_chromosome:_2	AUGUSTUS	mRNA	59493187	59494302	0.19	-	.	ID=g10778.t1;Parent=g10778;
OX637533.1_Linnaemya_tessellans_genome_assembly,_chromosome:_2	AUGUSTUS	stop_codon	59493187	59493189	.	-	0	ID=g10778.t1.stop1;Parent=g10778.t1;
OX637533.1_Linnaemya_tessellans_genome_assembly,_chromosome:_2	AUGUSTUS	CDS	59493187	59493390	0.96	-	0	ID=g10778.t1.CDS1;Parent=g10778.t1;
OX637533.1_Linnaemya_tessellans_genome_assembly,_chromosome:_2	AUGUSTUS	exon	59493187	59493390	.	-	.	ID=g10778.t1.exon1;Parent=g10778.t1;
OX637533.1_Linnaemya_tessellans_genome_assembly,_chromosome:_2	AUGUSTUS	intron	59493391	59493579	0.25	-	.	ID=g10778.t1.intron1;Parent=g10778.t1;
OX637533.1_Linnaemya_tessellans_genome_assembly,_chromosome:_2	AUGUSTUS	CDS	59493580	59494302	0.19	-	0	ID=g10778.t1.CDS2;Parent=g10778.t1;
OX637533.1_Linnaemya_tessellans_genome_assembly,_chromosome:_2	AUGUSTUS	exon	59493580	59494302	.	-	.	ID=g10778.t1.exon2;Parent=g10778.t1;
OX637533.1_Linnaemya_tessellans_genome_assembly,_chromosome:_2	AUGUSTUS	start_codon	59494300	59494302	.	-	0	ID=g10778.t1.start1;Parent=g10778.t1;
OX637533.1_Linnaemya_tessellans_genome_assembly,_chromosome:_2	AUGUSTUS	gene	59495040	59495417	.	-	.	ID=g10779;
OX637533.1_Linnaemya_tessellans_genome_assembly,_chromosome:_2	AUGUSTUS	mRNA	59495040	59495417	0.98	-	.	ID=g10779.t1;Parent=g10779;
OX637533.1_Linnaemya_tessellans_genome_assembly,_chromosome:_2	AUGUSTUS	stop_codon	59495040	59495042	.	-	0	ID=g10779.t1.stop1;Parent=g10779.t1;
OX637533.1_Linnaemya_tessellans_genome_assembly,_chromosome:_2	AUGUSTUS	CDS	59495040	59495417	0.98	-	0	ID=g10779.t1.CDS1;Parent=g10779.t1;
OX637533.1_Linnaemya_tessellans_genome_assembly,_chromosome:_2	AUGUSTUS	exon	59495040	59495417	.	-	.	ID=g10779.t1.exon1;Parent=g10779.t1;
OX637533.1_Linnaemya_tessellans_genome_assembly,_chromosome:_2	AUGUSTUS	start_codon	59495415	59495417	.	-	0	ID=g10779.t1.start1;Parent=g10779.t1;
OX637533.1_Linnaemya_tessellans_genome_assembly,_chromosome:_2	AUGUSTUS	gene	59498898	59499425	.	-	.	ID=g10780;
OX637533.1_Linnaemya_tessellans_genome_assembly,_chromosome:_2	AUGUSTUS	mRNA	59498898	59499425	1	-	.	ID=g10780.t1;Parent=g10780;
OX637533.1_Linnaemya_tessellans_genome_assembly,_chromosome:_2	AUGUSTUS	stop_codon	59498898	59498900	.	-	0	ID=g10780.t1.stop1;Parent=g10780.t1;
OX637533.1_Linnaemya_tessellans_genome_assembly,_chromosome:_2	AUGUSTUS	CDS	59498898	59499425	1	-	0	ID=g10780.t1.CDS1;Parent=g10780.t1;
OX637533.1_Linnaemya_tessellans_genome_assembly,_chromosome:_2	AUGUSTUS	exon	59498898	59499425	.	-	.	ID=g10780.t1.exon1;Parent=g10780.t1;
OX637533.1_Linnaemya_tessellans_genome_assembly,_chromosome:_2	AUGUSTUS	start_codon	59499423	59499425	.	-	0	ID=g10780.t1.start1;Parent=g10780.t1;
OX637533.1_Linnaemya_tessellans_genome_assembly,_chromosome:_2	AUGUSTUS	gene	59499446	59501164	.	-	.	ID=g10781;
OX637533.1_Linnaemya_tessellans_genome_assembly,_chromosome:_2	AUGUSTUS	mRNA	59499446	59501164	0.29	-	.	ID=g10781.t1;Parent=g10781;
OX637533.1_Linnaemya_tessellans_genome_assembly,_chromosome:_2	AUGUSTUS	stop_codon	59499446	59499448	.	-	0	ID=g10781.t1.stop1;Parent=g10781.t1;
OX637533.1_Linnaemya_tessellans_genome_assembly,_chromosome:_2	AUGUSTUS	CDS	59499446	59499660	0.29	-	2	ID=g10781.t1.CDS1;Parent=g10781.t1;
OX637533.1_Linnaemya_tessellans_genome_assembly,_chromosome:_2	AUGUSTUS	exon	59499446	59499660	.	-	.	ID=g10781.t1.exon1;Parent=g10781.t1;
OX637533.1_Linnaemya_tessellans_genome_assembly,_chromosome:_2	AUGUSTUS	intron	59499661	59500944	0.29	-	.	ID=g10781.t1.intron1;Parent=g10781.t1;
OX637533.1_Linnaemya_tessellans_genome_assembly,_chromosome:_2	AUGUSTUS	CDS	59500945	59501164	0.29	-	0	ID=g10781.t1.CDS2;Parent=g10781.t1;
OX637533.1_Linnaemya_tessellans_genome_assembly,_chromosome:_2	AUGUSTUS	exon	59500945	59501164	.	-	.	ID=g10781.t1.exon2;Parent=g10781.t1;
OX637533.1_Linnaemya_tessellans_genome_assembly,_chromosome:_2	AUGUSTUS	start_codon	59501162	59501164	.	-	0	ID=g10781.t1.start1;Parent=g10781.t1;
OX637533.1_Linnaemya_tessellans_genome_assembly,_chromosome:_2	AUGUSTUS	gene	59528091	59529095	.	-	.	ID=g10782;
OX637533.1_Linnaemya_tessellans_genome_assembly,_chromosome:_2	AUGUSTUS	mRNA	59528091	59529095	0.93	-	.	ID=g10782.t1;Parent=g10782;
OX637533.1_Linnaemya_tessellans_genome_assembly,_chromosome:_2	AUGUSTUS	stop_codon	59528091	59528093	.	-	0	ID=g10782.t1.stop1;Parent=g10782.t1;
OX637533.1_Linnaemya_tessellans_genome_assembly,_chromosome:_2	AUGUSTUS	CDS	59528091	59528290	0.93	-	2	ID=g10782.t1.CDS1;Parent=g10782.t1;
OX637533.1_Linnaemya_tessellans_genome_assembly,_chromosome:_2	AUGUSTUS	exon	59528091	59528290	.	-	.	ID=g10782.t1.exon1;Parent=g10782.t1;
OX637533.1_Linnaemya_tessellans_genome_assembly,_chromosome:_2	AUGUSTUS	intron	59528291	59528446	0.98	-	.	ID=g10782.t1.intron1;Parent=g10782.t1;
OX637533.1_Linnaemya_tessellans_genome_assembly,_chromosome:_2	AUGUSTUS	CDS	59528447	59528755	0.99	-	2	ID=g10782.t1.CDS2;Parent=g10782.t1;
OX637533.1_Linnaemya_tessellans_genome_assembly,_chromosome:_2	AUGUSTUS	exon	59528447	59528755	.	-	.	ID=g10782.t1.exon2;Parent=g10782.t1;
OX637533.1_Linnaemya_tessellans_genome_assembly,_chromosome:_2	AUGUSTUS	intron	59528756	59528806	1	-	.	ID=g10782.t1.intron2;Parent=g10782.t1;
OX637533.1_Linnaemya_tessellans_genome_assembly,_chromosome:_2	AUGUSTUS	CDS	59528807	59529095	1	-	0	ID=g10782.t1.CDS3;Parent=g10782.t1;
OX637533.1_Linnaemya_tessellans_genome_assembly,_chromosome:_2	AUGUSTUS	exon	59528807	59529095	.	-	.	ID=g10782.t1.exon3;Parent=g10782.t1;
OX637533.1_Linnaemya_tessellans_genome_assembly,_chromosome:_2	AUGUSTUS	start_codon	59529093	59529095	.	-	0	ID=g10782.t1.start1;Parent=g10782.t1;
OX637533.1_Linnaemya_tessellans_genome_assembly,_chromosome:_2	AUGUSTUS	gene	59529157	59529873	.	-	.	ID=g10783;
OX637533.1_Linnaemya_tessellans_genome_assembly,_chromosome:_2	AUGUSTUS	mRNA	59529157	59529873	0.74	-	.	ID=g10783.t1;Parent=g10783;
OX637533.1_Linnaemya_tessellans_genome_assembly,_chromosome:_2	AUGUSTUS	stop_codon	59529157	59529159	.	-	0	ID=g10783.t1.stop1;Parent=g10783.t1;
OX637533.1_Linnaemya_tessellans_genome_assembly,_chromosome:_2	AUGUSTUS	CDS	59529157	59529873	0.74	-	0	ID=g10783.t1.CDS1;Parent=g10783.t1;
OX637533.1_Linnaemya_tessellans_genome_assembly,_chromosome:_2	AUGUSTUS	exon	59529157	59529873	.	-	.	ID=g10783.t1.exon1;Parent=g10783.t1;
OX637533.1_Linnaemya_tessellans_genome_assembly,_chromosome:_2	AUGUSTUS	start_codon	59529871	59529873	.	-	0	ID=g10783.t1.start1;Parent=g10783.t1;
OX637533.1_Linnaemya_tessellans_genome_assembly,_chromosome:_2	AUGUSTUS	gene	59532744	59533118	.	-	.	ID=g10784;
OX637533.1_Linnaemya_tessellans_genome_assembly,_chromosome:_2	AUGUSTUS	mRNA	59532744	59533118	1	-	.	ID=g10784.t1;Parent=g10784;
OX637533.1_Linnaemya_tessellans_genome_assembly,_chromosome:_2	AUGUSTUS	stop_codon	59532744	59532746	.	-	0	ID=g10784.t1.stop1;Parent=g10784.t1;
OX637533.1_Linnaemya_tessellans_genome_assembly,_chromosome:_2	AUGUSTUS	CDS	59532744	59533118	1	-	0	ID=g10784.t1.CDS1;Parent=g10784.t1;
OX637533.1_Linnaemya_tessellans_genome_assembly,_chromosome:_2	AUGUSTUS	exon	59532744	59533118	.	-	.	ID=g10784.t1.exon1;Parent=g10784.t1;
OX637533.1_Linnaemya_tessellans_genome_assembly,_chromosome:_2	AUGUSTUS	start_codon	59533116	59533118	.	-	0	ID=g10784.t1.start1;Parent=g10784.t1;
OX637533.1_Linnaemya_tessellans_genome_assembly,_chromosome:_2	AUGUSTUS	gene	59571576	59572104	.	-	.	ID=g10785;
OX637533.1_Linnaemya_tessellans_genome_assembly,_chromosome:_2	AUGUSTUS	mRNA	59571576	59572104	0.55	-	.	ID=g10785.t1;Parent=g10785;
OX637533.1_Linnaemya_tessellans_genome_assembly,_chromosome:_2	AUGUSTUS	stop_codon	59571576	59571578	.	-	0	ID=g10785.t1.stop1;Parent=g10785.t1;
OX637533.1_Linnaemya_tessellans_genome_assembly,_chromosome:_2	AUGUSTUS	CDS	59571576	59571964	0.57	-	2	ID=g10785.t1.CDS1;Parent=g10785.t1;
OX637533.1_Linnaemya_tessellans_genome_assembly,_chromosome:_2	AUGUSTUS	exon	59571576	59571964	.	-	.	ID=g10785.t1.exon1;Parent=g10785.t1;
OX637533.1_Linnaemya_tessellans_genome_assembly,_chromosome:_2	AUGUSTUS	intron	59571965	59572022	0.95	-	.	ID=g10785.t1.intron1;Parent=g10785.t1;
OX637533.1_Linnaemya_tessellans_genome_assembly,_chromosome:_2	AUGUSTUS	CDS	59572023	59572104	0.91	-	0	ID=g10785.t1.CDS2;Parent=g10785.t1;
OX637533.1_Linnaemya_tessellans_genome_assembly,_chromosome:_2	AUGUSTUS	exon	59572023	59572104	.	-	.	ID=g10785.t1.exon2;Parent=g10785.t1;
OX637533.1_Linnaemya_tessellans_genome_assembly,_chromosome:_2	AUGUSTUS	start_codon	59572102	59572104	.	-	0	ID=g10785.t1.start1;Parent=g10785.t1;
OX637533.1_Linnaemya_tessellans_genome_assembly,_chromosome:_2	AUGUSTUS	gene	59572671	59573148	.	-	.	ID=g10786;
OX637533.1_Linnaemya_tessellans_genome_assembly,_chromosome:_2	AUGUSTUS	mRNA	59572671	59573148	1	-	.	ID=g10786.t1;Parent=g10786;
OX637533.1_Linnaemya_tessellans_genome_assembly,_chromosome:_2	AUGUSTUS	stop_codon	59572671	59572673	.	-	0	ID=g10786.t1.stop1;Parent=g10786.t1;
OX637533.1_Linnaemya_tessellans_genome_assembly,_chromosome:_2	AUGUSTUS	CDS	59572671	59573003	1	-	0	ID=g10786.t1.CDS1;Parent=g10786.t1;
OX637533.1_Linnaemya_tessellans_genome_assembly,_chromosome:_2	AUGUSTUS	exon	59572671	59573003	.	-	.	ID=g10786.t1.exon1;Parent=g10786.t1;
OX637533.1_Linnaemya_tessellans_genome_assembly,_chromosome:_2	AUGUSTUS	intron	59573004	59573082	1	-	.	ID=g10786.t1.intron1;Parent=g10786.t1;
OX637533.1_Linnaemya_tessellans_genome_assembly,_chromosome:_2	AUGUSTUS	CDS	59573083	59573148	1	-	0	ID=g10786.t1.CDS2;Parent=g10786.t1;
OX637533.1_Linnaemya_tessellans_genome_assembly,_chromosome:_2	AUGUSTUS	exon	59573083	59573148	.	-	.	ID=g10786.t1.exon2;Parent=g10786.t1;
OX637533.1_Linnaemya_tessellans_genome_assembly,_chromosome:_2	AUGUSTUS	start_codon	59573146	59573148	.	-	0	ID=g10786.t1.start1;Parent=g10786.t1;
OX637533.1_Linnaemya_tessellans_genome_assembly,_chromosome:_2	AUGUSTUS	gene	59582681	59582965	.	-	.	ID=g10787;
OX637533.1_Linnaemya_tessellans_genome_assembly,_chromosome:_2	AUGUSTUS	mRNA	59582681	59582965	0.96	-	.	ID=g10787.t1;Parent=g10787;
OX637533.1_Linnaemya_tessellans_genome_assembly,_chromosome:_2	AUGUSTUS	stop_codon	59582681	59582683	.	-	0	ID=g10787.t1.stop1;Parent=g10787.t1;
OX637533.1_Linnaemya_tessellans_genome_assembly,_chromosome:_2	AUGUSTUS	CDS	59582681	59582965	0.96	-	0	ID=g10787.t1.CDS1;Parent=g10787.t1;
OX637533.1_Linnaemya_tessellans_genome_assembly,_chromosome:_2	AUGUSTUS	exon	59582681	59582965	.	-	.	ID=g10787.t1.exon1;Parent=g10787.t1;
OX637533.1_Linnaemya_tessellans_genome_assembly,_chromosome:_2	AUGUSTUS	start_codon	59582963	59582965	.	-	0	ID=g10787.t1.start1;Parent=g10787.t1;
OX637533.1_Linnaemya_tessellans_genome_assembly,_chromosome:_2	AUGUSTUS	gene	59583722	59584557	.	-	.	ID=g10788;
OX637533.1_Linnaemya_tessellans_genome_assembly,_chromosome:_2	AUGUSTUS	mRNA	59583722	59584557	1	-	.	ID=g10788.t1;Parent=g10788;
OX637533.1_Linnaemya_tessellans_genome_assembly,_chromosome:_2	AUGUSTUS	stop_codon	59583722	59583724	.	-	0	ID=g10788.t1.stop1;Parent=g10788.t1;
OX637533.1_Linnaemya_tessellans_genome_assembly,_chromosome:_2	AUGUSTUS	CDS	59583722	59584398	1	-	2	ID=g10788.t1.CDS1;Parent=g10788.t1;
OX637533.1_Linnaemya_tessellans_genome_assembly,_chromosome:_2	AUGUSTUS	exon	59583722	59584398	.	-	.	ID=g10788.t1.exon1;Parent=g10788.t1;
OX637533.1_Linnaemya_tessellans_genome_assembly,_chromosome:_2	AUGUSTUS	intron	59584399	59584457	1	-	.	ID=g10788.t1.intron1;Parent=g10788.t1;
OX637533.1_Linnaemya_tessellans_genome_assembly,_chromosome:_2	AUGUSTUS	CDS	59584458	59584557	1	-	0	ID=g10788.t1.CDS2;Parent=g10788.t1;
OX637533.1_Linnaemya_tessellans_genome_assembly,_chromosome:_2	AUGUSTUS	exon	59584458	59584557	.	-	.	ID=g10788.t1.exon2;Parent=g10788.t1;
OX637533.1_Linnaemya_tessellans_genome_assembly,_chromosome:_2	AUGUSTUS	start_codon	59584555	59584557	.	-	0	ID=g10788.t1.start1;Parent=g10788.t1;
OX637533.1_Linnaemya_tessellans_genome_assembly,_chromosome:_2	AUGUSTUS	gene	59592520	59593329	.	-	.	ID=g10789;
OX637533.1_Linnaemya_tessellans_genome_assembly,_chromosome:_2	AUGUSTUS	mRNA	59592520	59593329	0.7	-	.	ID=g10789.t1;Parent=g10789;
OX637533.1_Linnaemya_tessellans_genome_assembly,_chromosome:_2	AUGUSTUS	stop_codon	59592520	59592522	.	-	0	ID=g10789.t1.stop1;Parent=g10789.t1;
OX637533.1_Linnaemya_tessellans_genome_assembly,_chromosome:_2	AUGUSTUS	CDS	59592520	59593157	0.7	-	2	ID=g10789.t1.CDS1;Parent=g10789.t1;
OX637533.1_Linnaemya_tessellans_genome_assembly,_chromosome:_2	AUGUSTUS	exon	59592520	59593157	.	-	.	ID=g10789.t1.exon1;Parent=g10789.t1;
OX637533.1_Linnaemya_tessellans_genome_assembly,_chromosome:_2	AUGUSTUS	intron	59593158	59593217	0.7	-	.	ID=g10789.t1.intron1;Parent=g10789.t1;
OX637533.1_Linnaemya_tessellans_genome_assembly,_chromosome:_2	AUGUSTUS	CDS	59593218	59593329	1	-	0	ID=g10789.t1.CDS2;Parent=g10789.t1;
OX637533.1_Linnaemya_tessellans_genome_assembly,_chromosome:_2	AUGUSTUS	exon	59593218	59593329	.	-	.	ID=g10789.t1.exon2;Parent=g10789.t1;
OX637533.1_Linnaemya_tessellans_genome_assembly,_chromosome:_2	AUGUSTUS	start_codon	59593327	59593329	.	-	0	ID=g10789.t1.start1;Parent=g10789.t1;
OX637533.1_Linnaemya_tessellans_genome_assembly,_chromosome:_2	AUGUSTUS	mRNA	59592520	59593239	0.54	-	.	ID=g10789.t2;Parent=g10789;
OX637533.1_Linnaemya_tessellans_genome_assembly,_chromosome:_2	AUGUSTUS	stop_codon	59592520	59592522	.	-	0	ID=g10789.t2.stop1;Parent=g10789.t2;
OX637533.1_Linnaemya_tessellans_genome_assembly,_chromosome:_2	AUGUSTUS	CDS	59592520	59593157	0.54	-	2	ID=g10789.t2.CDS1;Parent=g10789.t2;
OX637533.1_Linnaemya_tessellans_genome_assembly,_chromosome:_2	AUGUSTUS	exon	59592520	59593157	.	-	.	ID=g10789.t2.exon1;Parent=g10789.t2;
OX637533.1_Linnaemya_tessellans_genome_assembly,_chromosome:_2	AUGUSTUS	intron	59593158	59593217	0.54	-	.	ID=g10789.t2.intron1;Parent=g10789.t2;
OX637533.1_Linnaemya_tessellans_genome_assembly,_chromosome:_2	AUGUSTUS	CDS	59593218	59593239	1	-	0	ID=g10789.t2.CDS2;Parent=g10789.t2;
OX637533.1_Linnaemya_tessellans_genome_assembly,_chromosome:_2	AUGUSTUS	exon	59593218	59593239	.	-	.	ID=g10789.t2.exon2;Parent=g10789.t2;
OX637533.1_Linnaemya_tessellans_genome_assembly,_chromosome:_2	AUGUSTUS	start_codon	59593237	59593239	.	-	0	ID=g10789.t2.start1;Parent=g10789.t2;
OX637533.1_Linnaemya_tessellans_genome_assembly,_chromosome:_2	AUGUSTUS	mRNA	59592520	59593239	0.35	-	.	ID=g10789.t3;Parent=g10789;
OX637533.1_Linnaemya_tessellans_genome_assembly,_chromosome:_2	AUGUSTUS	stop_codon	59592520	59592522	.	-	0	ID=g10789.t3.stop1;Parent=g10789.t3;
OX637533.1_Linnaemya_tessellans_genome_assembly,_chromosome:_2	AUGUSTUS	CDS	59592520	59592740	0.35	-	2	ID=g10789.t3.CDS1;Parent=g10789.t3;
OX637533.1_Linnaemya_tessellans_genome_assembly,_chromosome:_2	AUGUSTUS	exon	59592520	59592740	.	-	.	ID=g10789.t3.exon1;Parent=g10789.t3;
OX637533.1_Linnaemya_tessellans_genome_assembly,_chromosome:_2	AUGUSTUS	intron	59592741	59593217	0.35	-	.	ID=g10789.t3.intron1;Parent=g10789.t3;
OX637533.1_Linnaemya_tessellans_genome_assembly,_chromosome:_2	AUGUSTUS	CDS	59593218	59593239	1	-	0	ID=g10789.t3.CDS2;Parent=g10789.t3;
OX637533.1_Linnaemya_tessellans_genome_assembly,_chromosome:_2	AUGUSTUS	exon	59593218	59593239	.	-	.	ID=g10789.t3.exon2;Parent=g10789.t3;
OX637533.1_Linnaemya_tessellans_genome_assembly,_chromosome:_2	AUGUSTUS	start_codon	59593237	59593239	.	-	0	ID=g10789.t3.start1;Parent=g10789.t3;
OX637533.1_Linnaemya_tessellans_genome_assembly,_chromosome:_2	AUGUSTUS	mRNA	59592520	59593329	0.33	-	.	ID=g10789.t4;Parent=g10789;
OX637533.1_Linnaemya_tessellans_genome_assembly,_chromosome:_2	AUGUSTUS	stop_codon	59592520	59592522	.	-	0	ID=g10789.t4.stop1;Parent=g10789.t4;
OX637533.1_Linnaemya_tessellans_genome_assembly,_chromosome:_2	AUGUSTUS	CDS	59592520	59592740	0.34	-	2	ID=g10789.t4.CDS1;Parent=g10789.t4;
OX637533.1_Linnaemya_tessellans_genome_assembly,_chromosome:_2	AUGUSTUS	exon	59592520	59592740	.	-	.	ID=g10789.t4.exon1;Parent=g10789.t4;
OX637533.1_Linnaemya_tessellans_genome_assembly,_chromosome:_2	AUGUSTUS	intron	59592741	59593217	0.34	-	.	ID=g10789.t4.intron1;Parent=g10789.t4;
OX637533.1_Linnaemya_tessellans_genome_assembly,_chromosome:_2	AUGUSTUS	CDS	59593218	59593329	0.96	-	0	ID=g10789.t4.CDS2;Parent=g10789.t4;
OX637533.1_Linnaemya_tessellans_genome_assembly,_chromosome:_2	AUGUSTUS	exon	59593218	59593329	.	-	.	ID=g10789.t4.exon2;Parent=g10789.t4;
OX637533.1_Linnaemya_tessellans_genome_assembly,_chromosome:_2	AUGUSTUS	start_codon	59593327	59593329	.	-	0	ID=g10789.t4.start1;Parent=g10789.t4;
OX637533.1_Linnaemya_tessellans_genome_assembly,_chromosome:_2	AUGUSTUS	gene	59606567	59607814	.	+	.	ID=g10790;
OX637533.1_Linnaemya_tessellans_genome_assembly,_chromosome:_2	AUGUSTUS	mRNA	59606567	59607814	0.99	+	.	ID=g10790.t1;Parent=g10790;
OX637533.1_Linnaemya_tessellans_genome_assembly,_chromosome:_2	AUGUSTUS	start_codon	59606567	59606569	.	+	0	ID=g10790.t1.start1;Parent=g10790.t1;
OX637533.1_Linnaemya_tessellans_genome_assembly,_chromosome:_2	AUGUSTUS	CDS	59606567	59606615	1	+	0	ID=g10790.t1.CDS1;Parent=g10790.t1;
OX637533.1_Linnaemya_tessellans_genome_assembly,_chromosome:_2	AUGUSTUS	exon	59606567	59606615	.	+	.	ID=g10790.t1.exon1;Parent=g10790.t1;
OX637533.1_Linnaemya_tessellans_genome_assembly,_chromosome:_2	AUGUSTUS	intron	59606616	59607527	0.99	+	.	ID=g10790.t1.intron1;Parent=g10790.t1;
OX637533.1_Linnaemya_tessellans_genome_assembly,_chromosome:_2	AUGUSTUS	CDS	59607528	59607814	0.99	+	2	ID=g10790.t1.CDS2;Parent=g10790.t1;
OX637533.1_Linnaemya_tessellans_genome_assembly,_chromosome:_2	AUGUSTUS	exon	59607528	59607814	.	+	.	ID=g10790.t1.exon2;Parent=g10790.t1;
OX637533.1_Linnaemya_tessellans_genome_assembly,_chromosome:_2	AUGUSTUS	stop_codon	59607812	59607814	.	+	0	ID=g10790.t1.stop1;Parent=g10790.t1;
OX637533.1_Linnaemya_tessellans_genome_assembly,_chromosome:_2	AUGUSTUS	gene	59607894	59613976	.	+	.	ID=g10791;
OX637533.1_Linnaemya_tessellans_genome_assembly,_chromosome:_2	AUGUSTUS	mRNA	59607894	59613976	0.54	+	.	ID=g10791.t1;Parent=g10791;
OX637533.1_Linnaemya_tessellans_genome_assembly,_chromosome:_2	AUGUSTUS	start_codon	59607894	59607896	.	+	0	ID=g10791.t1.start1;Parent=g10791.t1;
OX637533.1_Linnaemya_tessellans_genome_assembly,_chromosome:_2	AUGUSTUS	CDS	59607894	59608103	0.54	+	0	ID=g10791.t1.CDS1;Parent=g10791.t1;
OX637533.1_Linnaemya_tessellans_genome_assembly,_chromosome:_2	AUGUSTUS	exon	59607894	59608103	.	+	.	ID=g10791.t1.exon1;Parent=g10791.t1;
OX637533.1_Linnaemya_tessellans_genome_assembly,_chromosome:_2	AUGUSTUS	intron	59608104	59613853	0.54	+	.	ID=g10791.t1.intron1;Parent=g10791.t1;
OX637533.1_Linnaemya_tessellans_genome_assembly,_chromosome:_2	AUGUSTUS	CDS	59613854	59613976	0.96	+	0	ID=g10791.t1.CDS2;Parent=g10791.t1;
OX637533.1_Linnaemya_tessellans_genome_assembly,_chromosome:_2	AUGUSTUS	exon	59613854	59613976	.	+	.	ID=g10791.t1.exon2;Parent=g10791.t1;
OX637533.1_Linnaemya_tessellans_genome_assembly,_chromosome:_2	AUGUSTUS	stop_codon	59613974	59613976	.	+	0	ID=g10791.t1.stop1;Parent=g10791.t1;
OX637533.1_Linnaemya_tessellans_genome_assembly,_chromosome:_2	AUGUSTUS	gene	59616522	59623986	.	-	.	ID=g10792;
OX637533.1_Linnaemya_tessellans_genome_assembly,_chromosome:_2	AUGUSTUS	mRNA	59616522	59623986	0.44	-	.	ID=g10792.t1;Parent=g10792;
OX637533.1_Linnaemya_tessellans_genome_assembly,_chromosome:_2	AUGUSTUS	stop_codon	59616522	59616524	.	-	0	ID=g10792.t1.stop1;Parent=g10792.t1;
OX637533.1_Linnaemya_tessellans_genome_assembly,_chromosome:_2	AUGUSTUS	CDS	59616522	59618540	1	-	0	ID=g10792.t1.CDS1;Parent=g10792.t1;
OX637533.1_Linnaemya_tessellans_genome_assembly,_chromosome:_2	AUGUSTUS	exon	59616522	59618540	.	-	.	ID=g10792.t1.exon1;Parent=g10792.t1;
OX637533.1_Linnaemya_tessellans_genome_assembly,_chromosome:_2	AUGUSTUS	intron	59618541	59619116	1	-	.	ID=g10792.t1.intron1;Parent=g10792.t1;
OX637533.1_Linnaemya_tessellans_genome_assembly,_chromosome:_2	AUGUSTUS	CDS	59619117	59619279	1	-	1	ID=g10792.t1.CDS2;Parent=g10792.t1;
OX637533.1_Linnaemya_tessellans_genome_assembly,_chromosome:_2	AUGUSTUS	exon	59619117	59619279	.	-	.	ID=g10792.t1.exon2;Parent=g10792.t1;
OX637533.1_Linnaemya_tessellans_genome_assembly,_chromosome:_2	AUGUSTUS	intron	59619280	59623885	0.97	-	.	ID=g10792.t1.intron2;Parent=g10792.t1;
OX637533.1_Linnaemya_tessellans_genome_assembly,_chromosome:_2	AUGUSTUS	CDS	59623886	59623986	0.45	-	0	ID=g10792.t1.CDS3;Parent=g10792.t1;
OX637533.1_Linnaemya_tessellans_genome_assembly,_chromosome:_2	AUGUSTUS	exon	59623886	59623986	.	-	.	ID=g10792.t1.exon3;Parent=g10792.t1;
OX637533.1_Linnaemya_tessellans_genome_assembly,_chromosome:_2	AUGUSTUS	start_codon	59623984	59623986	.	-	0	ID=g10792.t1.start1;Parent=g10792.t1;
OX637533.1_Linnaemya_tessellans_genome_assembly,_chromosome:_2	AUGUSTUS	gene	59647943	59648326	.	+	.	ID=g10793;
OX637533.1_Linnaemya_tessellans_genome_assembly,_chromosome:_2	AUGUSTUS	mRNA	59647943	59648326	0.99	+	.	ID=g10793.t1;Parent=g10793;
OX637533.1_Linnaemya_tessellans_genome_assembly,_chromosome:_2	AUGUSTUS	start_codon	59647943	59647945	.	+	0	ID=g10793.t1.start1;Parent=g10793.t1;
OX637533.1_Linnaemya_tessellans_genome_assembly,_chromosome:_2	AUGUSTUS	CDS	59647943	59647993	0.99	+	0	ID=g10793.t1.CDS1;Parent=g10793.t1;
OX637533.1_Linnaemya_tessellans_genome_assembly,_chromosome:_2	AUGUSTUS	exon	59647943	59647993	.	+	.	ID=g10793.t1.exon1;Parent=g10793.t1;
OX637533.1_Linnaemya_tessellans_genome_assembly,_chromosome:_2	AUGUSTUS	intron	59647994	59648108	0.99	+	.	ID=g10793.t1.intron1;Parent=g10793.t1;
OX637533.1_Linnaemya_tessellans_genome_assembly,_chromosome:_2	AUGUSTUS	CDS	59648109	59648184	0.99	+	0	ID=g10793.t1.CDS2;Parent=g10793.t1;
OX637533.1_Linnaemya_tessellans_genome_assembly,_chromosome:_2	AUGUSTUS	exon	59648109	59648184	.	+	.	ID=g10793.t1.exon2;Parent=g10793.t1;
OX637533.1_Linnaemya_tessellans_genome_assembly,_chromosome:_2	AUGUSTUS	intron	59648185	59648252	1	+	.	ID=g10793.t1.intron2;Parent=g10793.t1;
OX637533.1_Linnaemya_tessellans_genome_assembly,_chromosome:_2	AUGUSTUS	CDS	59648253	59648326	1	+	2	ID=g10793.t1.CDS3;Parent=g10793.t1;
OX637533.1_Linnaemya_tessellans_genome_assembly,_chromosome:_2	AUGUSTUS	exon	59648253	59648326	.	+	.	ID=g10793.t1.exon3;Parent=g10793.t1;
OX637533.1_Linnaemya_tessellans_genome_assembly,_chromosome:_2	AUGUSTUS	stop_codon	59648324	59648326	.	+	0	ID=g10793.t1.stop1;Parent=g10793.t1;
OX637533.1_Linnaemya_tessellans_genome_assembly,_chromosome:_2	AUGUSTUS	gene	59648385	59648876	.	+	.	ID=g10794;
OX637533.1_Linnaemya_tessellans_genome_assembly,_chromosome:_2	AUGUSTUS	mRNA	59648385	59648876	1	+	.	ID=g10794.t1;Parent=g10794;
OX637533.1_Linnaemya_tessellans_genome_assembly,_chromosome:_2	AUGUSTUS	start_codon	59648385	59648387	.	+	0	ID=g10794.t1.start1;Parent=g10794.t1;
OX637533.1_Linnaemya_tessellans_genome_assembly,_chromosome:_2	AUGUSTUS	CDS	59648385	59648552	1	+	0	ID=g10794.t1.CDS1;Parent=g10794.t1;
OX637533.1_Linnaemya_tessellans_genome_assembly,_chromosome:_2	AUGUSTUS	exon	59648385	59648552	.	+	.	ID=g10794.t1.exon1;Parent=g10794.t1;
OX637533.1_Linnaemya_tessellans_genome_assembly,_chromosome:_2	AUGUSTUS	intron	59648553	59648609	1	+	.	ID=g10794.t1.intron1;Parent=g10794.t1;
OX637533.1_Linnaemya_tessellans_genome_assembly,_chromosome:_2	AUGUSTUS	CDS	59648610	59648876	1	+	0	ID=g10794.t1.CDS2;Parent=g10794.t1;
OX637533.1_Linnaemya_tessellans_genome_assembly,_chromosome:_2	AUGUSTUS	exon	59648610	59648876	.	+	.	ID=g10794.t1.exon2;Parent=g10794.t1;
OX637533.1_Linnaemya_tessellans_genome_assembly,_chromosome:_2	AUGUSTUS	stop_codon	59648874	59648876	.	+	0	ID=g10794.t1.stop1;Parent=g10794.t1;
OX637533.1_Linnaemya_tessellans_genome_assembly,_chromosome:_2	AUGUSTUS	gene	59650828	59651754	.	+	.	ID=g10795;
OX637533.1_Linnaemya_tessellans_genome_assembly,_chromosome:_2	AUGUSTUS	mRNA	59650828	59651754	0.86	+	.	ID=g10795.t1;Parent=g10795;
OX637533.1_Linnaemya_tessellans_genome_assembly,_chromosome:_2	AUGUSTUS	start_codon	59650828	59650830	.	+	0	ID=g10795.t1.start1;Parent=g10795.t1;
OX637533.1_Linnaemya_tessellans_genome_assembly,_chromosome:_2	AUGUSTUS	CDS	59650828	59651754	0.86	+	0	ID=g10795.t1.CDS1;Parent=g10795.t1;
OX637533.1_Linnaemya_tessellans_genome_assembly,_chromosome:_2	AUGUSTUS	exon	59650828	59651754	.	+	.	ID=g10795.t1.exon1;Parent=g10795.t1;
OX637533.1_Linnaemya_tessellans_genome_assembly,_chromosome:_2	AUGUSTUS	stop_codon	59651752	59651754	.	+	0	ID=g10795.t1.stop1;Parent=g10795.t1;
OX637533.1_Linnaemya_tessellans_genome_assembly,_chromosome:_2	AUGUSTUS	gene	59652872	59653302	.	-	.	ID=g10796;
OX637533.1_Linnaemya_tessellans_genome_assembly,_chromosome:_2	AUGUSTUS	mRNA	59652872	59653302	0.87	-	.	ID=g10796.t1;Parent=g10796;
OX637533.1_Linnaemya_tessellans_genome_assembly,_chromosome:_2	AUGUSTUS	stop_codon	59652872	59652874	.	-	0	ID=g10796.t1.stop1;Parent=g10796.t1;
OX637533.1_Linnaemya_tessellans_genome_assembly,_chromosome:_2	AUGUSTUS	CDS	59652872	59652918	1	-	2	ID=g10796.t1.CDS1;Parent=g10796.t1;
OX637533.1_Linnaemya_tessellans_genome_assembly,_chromosome:_2	AUGUSTUS	exon	59652872	59652918	.	-	.	ID=g10796.t1.exon1;Parent=g10796.t1;
OX637533.1_Linnaemya_tessellans_genome_assembly,_chromosome:_2	AUGUSTUS	intron	59652919	59652976	1	-	.	ID=g10796.t1.intron1;Parent=g10796.t1;
OX637533.1_Linnaemya_tessellans_genome_assembly,_chromosome:_2	AUGUSTUS	CDS	59652977	59653003	1	-	2	ID=g10796.t1.CDS2;Parent=g10796.t1;
OX637533.1_Linnaemya_tessellans_genome_assembly,_chromosome:_2	AUGUSTUS	exon	59652977	59653003	.	-	.	ID=g10796.t1.exon2;Parent=g10796.t1;
OX637533.1_Linnaemya_tessellans_genome_assembly,_chromosome:_2	AUGUSTUS	intron	59653004	59653068	0.87	-	.	ID=g10796.t1.intron2;Parent=g10796.t1;
OX637533.1_Linnaemya_tessellans_genome_assembly,_chromosome:_2	AUGUSTUS	CDS	59653069	59653127	0.87	-	1	ID=g10796.t1.CDS3;Parent=g10796.t1;
OX637533.1_Linnaemya_tessellans_genome_assembly,_chromosome:_2	AUGUSTUS	exon	59653069	59653127	.	-	.	ID=g10796.t1.exon3;Parent=g10796.t1;
OX637533.1_Linnaemya_tessellans_genome_assembly,_chromosome:_2	AUGUSTUS	intron	59653128	59653183	1	-	.	ID=g10796.t1.intron3;Parent=g10796.t1;
OX637533.1_Linnaemya_tessellans_genome_assembly,_chromosome:_2	AUGUSTUS	CDS	59653184	59653302	1	-	0	ID=g10796.t1.CDS4;Parent=g10796.t1;
OX637533.1_Linnaemya_tessellans_genome_assembly,_chromosome:_2	AUGUSTUS	exon	59653184	59653302	.	-	.	ID=g10796.t1.exon4;Parent=g10796.t1;
OX637533.1_Linnaemya_tessellans_genome_assembly,_chromosome:_2	AUGUSTUS	start_codon	59653300	59653302	.	-	0	ID=g10796.t1.start1;Parent=g10796.t1;
OX637533.1_Linnaemya_tessellans_genome_assembly,_chromosome:_2	AUGUSTUS	gene	59655250	59655680	.	-	.	ID=g10797;
OX637533.1_Linnaemya_tessellans_genome_assembly,_chromosome:_2	AUGUSTUS	mRNA	59655250	59655680	0.82	-	.	ID=g10797.t1;Parent=g10797;
OX637533.1_Linnaemya_tessellans_genome_assembly,_chromosome:_2	AUGUSTUS	stop_codon	59655250	59655252	.	-	0	ID=g10797.t1.stop1;Parent=g10797.t1;
OX637533.1_Linnaemya_tessellans_genome_assembly,_chromosome:_2	AUGUSTUS	CDS	59655250	59655296	1	-	2	ID=g10797.t1.CDS1;Parent=g10797.t1;
OX637533.1_Linnaemya_tessellans_genome_assembly,_chromosome:_2	AUGUSTUS	exon	59655250	59655296	.	-	.	ID=g10797.t1.exon1;Parent=g10797.t1;
OX637533.1_Linnaemya_tessellans_genome_assembly,_chromosome:_2	AUGUSTUS	intron	59655297	59655354	1	-	.	ID=g10797.t1.intron1;Parent=g10797.t1;
OX637533.1_Linnaemya_tessellans_genome_assembly,_chromosome:_2	AUGUSTUS	CDS	59655355	59655381	1	-	2	ID=g10797.t1.CDS2;Parent=g10797.t1;
OX637533.1_Linnaemya_tessellans_genome_assembly,_chromosome:_2	AUGUSTUS	exon	59655355	59655381	.	-	.	ID=g10797.t1.exon2;Parent=g10797.t1;
OX637533.1_Linnaemya_tessellans_genome_assembly,_chromosome:_2	AUGUSTUS	intron	59655382	59655446	0.82	-	.	ID=g10797.t1.intron2;Parent=g10797.t1;
OX637533.1_Linnaemya_tessellans_genome_assembly,_chromosome:_2	AUGUSTUS	CDS	59655447	59655505	0.82	-	1	ID=g10797.t1.CDS3;Parent=g10797.t1;
OX637533.1_Linnaemya_tessellans_genome_assembly,_chromosome:_2	AUGUSTUS	exon	59655447	59655505	.	-	.	ID=g10797.t1.exon3;Parent=g10797.t1;
OX637533.1_Linnaemya_tessellans_genome_assembly,_chromosome:_2	AUGUSTUS	intron	59655506	59655561	1	-	.	ID=g10797.t1.intron3;Parent=g10797.t1;
OX637533.1_Linnaemya_tessellans_genome_assembly,_chromosome:_2	AUGUSTUS	CDS	59655562	59655680	1	-	0	ID=g10797.t1.CDS4;Parent=g10797.t1;
OX637533.1_Linnaemya_tessellans_genome_assembly,_chromosome:_2	AUGUSTUS	exon	59655562	59655680	.	-	.	ID=g10797.t1.exon4;Parent=g10797.t1;
OX637533.1_Linnaemya_tessellans_genome_assembly,_chromosome:_2	AUGUSTUS	start_codon	59655678	59655680	.	-	0	ID=g10797.t1.start1;Parent=g10797.t1;
OX637533.1_Linnaemya_tessellans_genome_assembly,_chromosome:_2	AUGUSTUS	gene	59664115	59665484	.	+	.	ID=g10798;
OX637533.1_Linnaemya_tessellans_genome_assembly,_chromosome:_2	AUGUSTUS	mRNA	59664115	59665484	0.41	+	.	ID=g10798.t1;Parent=g10798;
OX637533.1_Linnaemya_tessellans_genome_assembly,_chromosome:_2	AUGUSTUS	start_codon	59664115	59664117	.	+	0	ID=g10798.t1.start1;Parent=g10798.t1;
OX637533.1_Linnaemya_tessellans_genome_assembly,_chromosome:_2	AUGUSTUS	CDS	59664115	59664416	1	+	0	ID=g10798.t1.CDS1;Parent=g10798.t1;
OX637533.1_Linnaemya_tessellans_genome_assembly,_chromosome:_2	AUGUSTUS	exon	59664115	59664416	.	+	.	ID=g10798.t1.exon1;Parent=g10798.t1;
OX637533.1_Linnaemya_tessellans_genome_assembly,_chromosome:_2	AUGUSTUS	intron	59664417	59664475	1	+	.	ID=g10798.t1.intron1;Parent=g10798.t1;
OX637533.1_Linnaemya_tessellans_genome_assembly,_chromosome:_2	AUGUSTUS	CDS	59664476	59664843	1	+	1	ID=g10798.t1.CDS2;Parent=g10798.t1;
OX637533.1_Linnaemya_tessellans_genome_assembly,_chromosome:_2	AUGUSTUS	exon	59664476	59664843	.	+	.	ID=g10798.t1.exon2;Parent=g10798.t1;
OX637533.1_Linnaemya_tessellans_genome_assembly,_chromosome:_2	AUGUSTUS	intron	59664844	59664901	1	+	.	ID=g10798.t1.intron2;Parent=g10798.t1;
OX637533.1_Linnaemya_tessellans_genome_assembly,_chromosome:_2	AUGUSTUS	CDS	59664902	59665015	0.41	+	2	ID=g10798.t1.CDS3;Parent=g10798.t1;
OX637533.1_Linnaemya_tessellans_genome_assembly,_chromosome:_2	AUGUSTUS	exon	59664902	59665015	.	+	.	ID=g10798.t1.exon3;Parent=g10798.t1;
OX637533.1_Linnaemya_tessellans_genome_assembly,_chromosome:_2	AUGUSTUS	intron	59665016	59665278	0.41	+	.	ID=g10798.t1.intron3;Parent=g10798.t1;
OX637533.1_Linnaemya_tessellans_genome_assembly,_chromosome:_2	AUGUSTUS	CDS	59665279	59665484	0.49	+	2	ID=g10798.t1.CDS4;Parent=g10798.t1;
OX637533.1_Linnaemya_tessellans_genome_assembly,_chromosome:_2	AUGUSTUS	exon	59665279	59665484	.	+	.	ID=g10798.t1.exon4;Parent=g10798.t1;
OX637533.1_Linnaemya_tessellans_genome_assembly,_chromosome:_2	AUGUSTUS	stop_codon	59665482	59665484	.	+	0	ID=g10798.t1.stop1;Parent=g10798.t1;
OX637533.1_Linnaemya_tessellans_genome_assembly,_chromosome:_2	AUGUSTUS	gene	59665786	59666597	.	-	.	ID=g10799;
OX637533.1_Linnaemya_tessellans_genome_assembly,_chromosome:_2	AUGUSTUS	mRNA	59665786	59666597	1	-	.	ID=g10799.t1;Parent=g10799;
OX637533.1_Linnaemya_tessellans_genome_assembly,_chromosome:_2	AUGUSTUS	stop_codon	59665786	59665788	.	-	0	ID=g10799.t1.stop1;Parent=g10799.t1;
OX637533.1_Linnaemya_tessellans_genome_assembly,_chromosome:_2	AUGUSTUS	CDS	59665786	59666194	1	-	1	ID=g10799.t1.CDS1;Parent=g10799.t1;
OX637533.1_Linnaemya_tessellans_genome_assembly,_chromosome:_2	AUGUSTUS	exon	59665786	59666194	.	-	.	ID=g10799.t1.exon1;Parent=g10799.t1;
OX637533.1_Linnaemya_tessellans_genome_assembly,_chromosome:_2	AUGUSTUS	intron	59666195	59666251	1	-	.	ID=g10799.t1.intron1;Parent=g10799.t1;
OX637533.1_Linnaemya_tessellans_genome_assembly,_chromosome:_2	AUGUSTUS	CDS	59666252	59666408	1	-	2	ID=g10799.t1.CDS2;Parent=g10799.t1;
OX637533.1_Linnaemya_tessellans_genome_assembly,_chromosome:_2	AUGUSTUS	exon	59666252	59666408	.	-	.	ID=g10799.t1.exon2;Parent=g10799.t1;
OX637533.1_Linnaemya_tessellans_genome_assembly,_chromosome:_2	AUGUSTUS	intron	59666409	59666464	1	-	.	ID=g10799.t1.intron2;Parent=g10799.t1;
OX637533.1_Linnaemya_tessellans_genome_assembly,_chromosome:_2	AUGUSTUS	CDS	59666465	59666597	1	-	0	ID=g10799.t1.CDS3;Parent=g10799.t1;
OX637533.1_Linnaemya_tessellans_genome_assembly,_chromosome:_2	AUGUSTUS	exon	59666465	59666597	.	-	.	ID=g10799.t1.exon3;Parent=g10799.t1;
OX637533.1_Linnaemya_tessellans_genome_assembly,_chromosome:_2	AUGUSTUS	start_codon	59666595	59666597	.	-	0	ID=g10799.t1.start1;Parent=g10799.t1;
OX637533.1_Linnaemya_tessellans_genome_assembly,_chromosome:_2	AUGUSTUS	gene	59694554	59695281	.	-	.	ID=g10800;
OX637533.1_Linnaemya_tessellans_genome_assembly,_chromosome:_2	AUGUSTUS	mRNA	59694554	59695281	1	-	.	ID=g10800.t1;Parent=g10800;
OX637533.1_Linnaemya_tessellans_genome_assembly,_chromosome:_2	AUGUSTUS	stop_codon	59694554	59694556	.	-	0	ID=g10800.t1.stop1;Parent=g10800.t1;
OX637533.1_Linnaemya_tessellans_genome_assembly,_chromosome:_2	AUGUSTUS	CDS	59694554	59694724	1	-	0	ID=g10800.t1.CDS1;Parent=g10800.t1;
OX637533.1_Linnaemya_tessellans_genome_assembly,_chromosome:_2	AUGUSTUS	exon	59694554	59694724	.	-	.	ID=g10800.t1.exon1;Parent=g10800.t1;
OX637533.1_Linnaemya_tessellans_genome_assembly,_chromosome:_2	AUGUSTUS	intron	59694725	59695092	1	-	.	ID=g10800.t1.intron1;Parent=g10800.t1;
OX637533.1_Linnaemya_tessellans_genome_assembly,_chromosome:_2	AUGUSTUS	CDS	59695093	59695281	1	-	0	ID=g10800.t1.CDS2;Parent=g10800.t1;
OX637533.1_Linnaemya_tessellans_genome_assembly,_chromosome:_2	AUGUSTUS	exon	59695093	59695281	.	-	.	ID=g10800.t1.exon2;Parent=g10800.t1;
OX637533.1_Linnaemya_tessellans_genome_assembly,_chromosome:_2	AUGUSTUS	start_codon	59695279	59695281	.	-	0	ID=g10800.t1.start1;Parent=g10800.t1;
OX637533.1_Linnaemya_tessellans_genome_assembly,_chromosome:_2	AUGUSTUS	gene	59695612	59696229	.	-	.	ID=g10801;
OX637533.1_Linnaemya_tessellans_genome_assembly,_chromosome:_2	AUGUSTUS	mRNA	59695612	59696229	0.67	-	.	ID=g10801.t1;Parent=g10801;
OX637533.1_Linnaemya_tessellans_genome_assembly,_chromosome:_2	AUGUSTUS	stop_codon	59695612	59695614	.	-	0	ID=g10801.t1.stop1;Parent=g10801.t1;
OX637533.1_Linnaemya_tessellans_genome_assembly,_chromosome:_2	AUGUSTUS	CDS	59695612	59696229	0.67	-	0	ID=g10801.t1.CDS1;Parent=g10801.t1;
OX637533.1_Linnaemya_tessellans_genome_assembly,_chromosome:_2	AUGUSTUS	exon	59695612	59696229	.	-	.	ID=g10801.t1.exon1;Parent=g10801.t1;
OX637533.1_Linnaemya_tessellans_genome_assembly,_chromosome:_2	AUGUSTUS	start_codon	59696227	59696229	.	-	0	ID=g10801.t1.start1;Parent=g10801.t1;
OX637533.1_Linnaemya_tessellans_genome_assembly,_chromosome:_2	AUGUSTUS	gene	59696556	59697502	.	-	.	ID=g10802;
OX637533.1_Linnaemya_tessellans_genome_assembly,_chromosome:_2	AUGUSTUS	mRNA	59696556	59697502	0.31	-	.	ID=g10802.t1;Parent=g10802;
OX637533.1_Linnaemya_tessellans_genome_assembly,_chromosome:_2	AUGUSTUS	stop_codon	59696556	59696558	.	-	0	ID=g10802.t1.stop1;Parent=g10802.t1;
OX637533.1_Linnaemya_tessellans_genome_assembly,_chromosome:_2	AUGUSTUS	CDS	59696556	59696617	1	-	2	ID=g10802.t1.CDS1;Parent=g10802.t1;
OX637533.1_Linnaemya_tessellans_genome_assembly,_chromosome:_2	AUGUSTUS	exon	59696556	59696617	.	-	.	ID=g10802.t1.exon1;Parent=g10802.t1;
OX637533.1_Linnaemya_tessellans_genome_assembly,_chromosome:_2	AUGUSTUS	intron	59696618	59696682	0.98	-	.	ID=g10802.t1.intron1;Parent=g10802.t1;
OX637533.1_Linnaemya_tessellans_genome_assembly,_chromosome:_2	AUGUSTUS	CDS	59696683	59696871	0.37	-	2	ID=g10802.t1.CDS2;Parent=g10802.t1;
OX637533.1_Linnaemya_tessellans_genome_assembly,_chromosome:_2	AUGUSTUS	exon	59696683	59696871	.	-	.	ID=g10802.t1.exon2;Parent=g10802.t1;
OX637533.1_Linnaemya_tessellans_genome_assembly,_chromosome:_2	AUGUSTUS	intron	59696872	59696942	0.37	-	.	ID=g10802.t1.intron2;Parent=g10802.t1;
OX637533.1_Linnaemya_tessellans_genome_assembly,_chromosome:_2	AUGUSTUS	CDS	59696943	59697377	0.37	-	2	ID=g10802.t1.CDS3;Parent=g10802.t1;
OX637533.1_Linnaemya_tessellans_genome_assembly,_chromosome:_2	AUGUSTUS	exon	59696943	59697377	.	-	.	ID=g10802.t1.exon3;Parent=g10802.t1;
OX637533.1_Linnaemya_tessellans_genome_assembly,_chromosome:_2	AUGUSTUS	intron	59697378	59697480	0.73	-	.	ID=g10802.t1.intron3;Parent=g10802.t1;
OX637533.1_Linnaemya_tessellans_genome_assembly,_chromosome:_2	AUGUSTUS	CDS	59697481	59697502	0.73	-	0	ID=g10802.t1.CDS4;Parent=g10802.t1;
OX637533.1_Linnaemya_tessellans_genome_assembly,_chromosome:_2	AUGUSTUS	exon	59697481	59697502	.	-	.	ID=g10802.t1.exon4;Parent=g10802.t1;
OX637533.1_Linnaemya_tessellans_genome_assembly,_chromosome:_2	AUGUSTUS	start_codon	59697500	59697502	.	-	0	ID=g10802.t1.start1;Parent=g10802.t1;
OX637533.1_Linnaemya_tessellans_genome_assembly,_chromosome:_2	AUGUSTUS	gene	59696926	59697324	.	-	.	ID=g10803;
OX637533.1_Linnaemya_tessellans_genome_assembly,_chromosome:_2	AUGUSTUS	mRNA	59696926	59697324	0.77	-	.	ID=g10803.t1;Parent=g10803;
OX637533.1_Linnaemya_tessellans_genome_assembly,_chromosome:_2	AUGUSTUS	stop_codon	59696926	59696928	.	-	0	ID=g10803.t1.stop1;Parent=g10803.t1;
OX637533.1_Linnaemya_tessellans_genome_assembly,_chromosome:_2	AUGUSTUS	CDS	59696926	59697324	0.77	-	0	ID=g10803.t1.CDS1;Parent=g10803.t1;
OX637533.1_Linnaemya_tessellans_genome_assembly,_chromosome:_2	AUGUSTUS	exon	59696926	59697324	.	-	.	ID=g10803.t1.exon1;Parent=g10803.t1;
OX637533.1_Linnaemya_tessellans_genome_assembly,_chromosome:_2	AUGUSTUS	start_codon	59697322	59697324	.	-	0	ID=g10803.t1.start1;Parent=g10803.t1;
OX637533.1_Linnaemya_tessellans_genome_assembly,_chromosome:_2	AUGUSTUS	gene	59728055	59729649	.	+	.	ID=g10804;
OX637533.1_Linnaemya_tessellans_genome_assembly,_chromosome:_2	AUGUSTUS	mRNA	59728055	59729649	0.29	+	.	ID=g10804.t1;Parent=g10804;
OX637533.1_Linnaemya_tessellans_genome_assembly,_chromosome:_2	AUGUSTUS	start_codon	59728055	59728057	.	+	0	ID=g10804.t1.start1;Parent=g10804.t1;
OX637533.1_Linnaemya_tessellans_genome_assembly,_chromosome:_2	AUGUSTUS	CDS	59728055	59728944	0.47	+	0	ID=g10804.t1.CDS1;Parent=g10804.t1;
OX637533.1_Linnaemya_tessellans_genome_assembly,_chromosome:_2	AUGUSTUS	exon	59728055	59728944	.	+	.	ID=g10804.t1.exon1;Parent=g10804.t1;
OX637533.1_Linnaemya_tessellans_genome_assembly,_chromosome:_2	AUGUSTUS	intron	59728945	59729005	0.46	+	.	ID=g10804.t1.intron1;Parent=g10804.t1;
OX637533.1_Linnaemya_tessellans_genome_assembly,_chromosome:_2	AUGUSTUS	CDS	59729006	59729389	0.29	+	1	ID=g10804.t1.CDS2;Parent=g10804.t1;
OX637533.1_Linnaemya_tessellans_genome_assembly,_chromosome:_2	AUGUSTUS	exon	59729006	59729389	.	+	.	ID=g10804.t1.exon2;Parent=g10804.t1;
OX637533.1_Linnaemya_tessellans_genome_assembly,_chromosome:_2	AUGUSTUS	intron	59729390	59729465	0.51	+	.	ID=g10804.t1.intron2;Parent=g10804.t1;
OX637533.1_Linnaemya_tessellans_genome_assembly,_chromosome:_2	AUGUSTUS	CDS	59729466	59729649	0.69	+	1	ID=g10804.t1.CDS3;Parent=g10804.t1;
OX637533.1_Linnaemya_tessellans_genome_assembly,_chromosome:_2	AUGUSTUS	exon	59729466	59729649	.	+	.	ID=g10804.t1.exon3;Parent=g10804.t1;
OX637533.1_Linnaemya_tessellans_genome_assembly,_chromosome:_2	AUGUSTUS	stop_codon	59729647	59729649	.	+	0	ID=g10804.t1.stop1;Parent=g10804.t1;
OX637533.1_Linnaemya_tessellans_genome_assembly,_chromosome:_2	AUGUSTUS	gene	59729854	59730839	.	+	.	ID=g10805;
OX637533.1_Linnaemya_tessellans_genome_assembly,_chromosome:_2	AUGUSTUS	mRNA	59729854	59730839	0.96	+	.	ID=g10805.t1;Parent=g10805;
OX637533.1_Linnaemya_tessellans_genome_assembly,_chromosome:_2	AUGUSTUS	start_codon	59729854	59729856	.	+	0	ID=g10805.t1.start1;Parent=g10805.t1;
OX637533.1_Linnaemya_tessellans_genome_assembly,_chromosome:_2	AUGUSTUS	CDS	59729854	59730157	0.96	+	0	ID=g10805.t1.CDS1;Parent=g10805.t1;
OX637533.1_Linnaemya_tessellans_genome_assembly,_chromosome:_2	AUGUSTUS	exon	59729854	59730157	.	+	.	ID=g10805.t1.exon1;Parent=g10805.t1;
OX637533.1_Linnaemya_tessellans_genome_assembly,_chromosome:_2	AUGUSTUS	intron	59730158	59730576	0.96	+	.	ID=g10805.t1.intron1;Parent=g10805.t1;
OX637533.1_Linnaemya_tessellans_genome_assembly,_chromosome:_2	AUGUSTUS	CDS	59730577	59730839	1	+	2	ID=g10805.t1.CDS2;Parent=g10805.t1;
OX637533.1_Linnaemya_tessellans_genome_assembly,_chromosome:_2	AUGUSTUS	exon	59730577	59730839	.	+	.	ID=g10805.t1.exon2;Parent=g10805.t1;
OX637533.1_Linnaemya_tessellans_genome_assembly,_chromosome:_2	AUGUSTUS	stop_codon	59730837	59730839	.	+	0	ID=g10805.t1.stop1;Parent=g10805.t1;
OX637533.1_Linnaemya_tessellans_genome_assembly,_chromosome:_2	AUGUSTUS	mRNA	59729854	59730839	0.81	+	.	ID=g10805.t2;Parent=g10805;
OX637533.1_Linnaemya_tessellans_genome_assembly,_chromosome:_2	AUGUSTUS	start_codon	59729854	59729856	.	+	0	ID=g10805.t2.start1;Parent=g10805.t2;
OX637533.1_Linnaemya_tessellans_genome_assembly,_chromosome:_2	AUGUSTUS	CDS	59729854	59730174	0.81	+	0	ID=g10805.t2.CDS1;Parent=g10805.t2;
OX637533.1_Linnaemya_tessellans_genome_assembly,_chromosome:_2	AUGUSTUS	exon	59729854	59730174	.	+	.	ID=g10805.t2.exon1;Parent=g10805.t2;
OX637533.1_Linnaemya_tessellans_genome_assembly,_chromosome:_2	AUGUSTUS	intron	59730175	59730230	0.81	+	.	ID=g10805.t2.intron1;Parent=g10805.t2;
OX637533.1_Linnaemya_tessellans_genome_assembly,_chromosome:_2	AUGUSTUS	CDS	59730231	59730839	0.81	+	0	ID=g10805.t2.CDS2;Parent=g10805.t2;
OX637533.1_Linnaemya_tessellans_genome_assembly,_chromosome:_2	AUGUSTUS	exon	59730231	59730839	.	+	.	ID=g10805.t2.exon2;Parent=g10805.t2;
OX637533.1_Linnaemya_tessellans_genome_assembly,_chromosome:_2	AUGUSTUS	stop_codon	59730837	59730839	.	+	0	ID=g10805.t2.stop1;Parent=g10805.t2;
OX637533.1_Linnaemya_tessellans_genome_assembly,_chromosome:_2	AUGUSTUS	gene	59730885	59733068	.	+	.	ID=g10806;
OX637533.1_Linnaemya_tessellans_genome_assembly,_chromosome:_2	AUGUSTUS	mRNA	59730885	59733068	0.66	+	.	ID=g10806.t1;Parent=g10806;
OX637533.1_Linnaemya_tessellans_genome_assembly,_chromosome:_2	AUGUSTUS	start_codon	59730885	59730887	.	+	0	ID=g10806.t1.start1;Parent=g10806.t1;
OX637533.1_Linnaemya_tessellans_genome_assembly,_chromosome:_2	AUGUSTUS	CDS	59730885	59731640	1	+	0	ID=g10806.t1.CDS1;Parent=g10806.t1;
OX637533.1_Linnaemya_tessellans_genome_assembly,_chromosome:_2	AUGUSTUS	exon	59730885	59731640	.	+	.	ID=g10806.t1.exon1;Parent=g10806.t1;
OX637533.1_Linnaemya_tessellans_genome_assembly,_chromosome:_2	AUGUSTUS	intron	59731641	59731706	1	+	.	ID=g10806.t1.intron1;Parent=g10806.t1;
OX637533.1_Linnaemya_tessellans_genome_assembly,_chromosome:_2	AUGUSTUS	CDS	59731707	59732011	0.66	+	0	ID=g10806.t1.CDS2;Parent=g10806.t1;
OX637533.1_Linnaemya_tessellans_genome_assembly,_chromosome:_2	AUGUSTUS	exon	59731707	59732011	.	+	.	ID=g10806.t1.exon2;Parent=g10806.t1;
OX637533.1_Linnaemya_tessellans_genome_assembly,_chromosome:_2	AUGUSTUS	intron	59732012	59733046	0.66	+	.	ID=g10806.t1.intron2;Parent=g10806.t1;
OX637533.1_Linnaemya_tessellans_genome_assembly,_chromosome:_2	AUGUSTUS	CDS	59733047	59733068	1	+	1	ID=g10806.t1.CDS3;Parent=g10806.t1;
OX637533.1_Linnaemya_tessellans_genome_assembly,_chromosome:_2	AUGUSTUS	exon	59733047	59733068	.	+	.	ID=g10806.t1.exon3;Parent=g10806.t1;
OX637533.1_Linnaemya_tessellans_genome_assembly,_chromosome:_2	AUGUSTUS	stop_codon	59733066	59733068	.	+	0	ID=g10806.t1.stop1;Parent=g10806.t1;
OX637533.1_Linnaemya_tessellans_genome_assembly,_chromosome:_2	AUGUSTUS	gene	59770027	59770357	.	-	.	ID=g10807;
OX637533.1_Linnaemya_tessellans_genome_assembly,_chromosome:_2	AUGUSTUS	mRNA	59770027	59770357	0.78	-	.	ID=g10807.t1;Parent=g10807;
OX637533.1_Linnaemya_tessellans_genome_assembly,_chromosome:_2	AUGUSTUS	stop_codon	59770027	59770029	.	-	0	ID=g10807.t1.stop1;Parent=g10807.t1;
OX637533.1_Linnaemya_tessellans_genome_assembly,_chromosome:_2	AUGUSTUS	CDS	59770027	59770226	1	-	2	ID=g10807.t1.CDS1;Parent=g10807.t1;
OX637533.1_Linnaemya_tessellans_genome_assembly,_chromosome:_2	AUGUSTUS	exon	59770027	59770226	.	-	.	ID=g10807.t1.exon1;Parent=g10807.t1;
OX637533.1_Linnaemya_tessellans_genome_assembly,_chromosome:_2	AUGUSTUS	intron	59770227	59770329	0.8	-	.	ID=g10807.t1.intron1;Parent=g10807.t1;
OX637533.1_Linnaemya_tessellans_genome_assembly,_chromosome:_2	AUGUSTUS	CDS	59770330	59770357	0.78	-	0	ID=g10807.t1.CDS2;Parent=g10807.t1;
OX637533.1_Linnaemya_tessellans_genome_assembly,_chromosome:_2	AUGUSTUS	exon	59770330	59770357	.	-	.	ID=g10807.t1.exon2;Parent=g10807.t1;
OX637533.1_Linnaemya_tessellans_genome_assembly,_chromosome:_2	AUGUSTUS	start_codon	59770355	59770357	.	-	0	ID=g10807.t1.start1;Parent=g10807.t1;
OX637533.1_Linnaemya_tessellans_genome_assembly,_chromosome:_2	AUGUSTUS	gene	59782308	59784232	.	-	.	ID=g10808;
OX637533.1_Linnaemya_tessellans_genome_assembly,_chromosome:_2	AUGUSTUS	mRNA	59782308	59784232	0.94	-	.	ID=g10808.t1;Parent=g10808;
OX637533.1_Linnaemya_tessellans_genome_assembly,_chromosome:_2	AUGUSTUS	stop_codon	59782308	59782310	.	-	0	ID=g10808.t1.stop1;Parent=g10808.t1;
OX637533.1_Linnaemya_tessellans_genome_assembly,_chromosome:_2	AUGUSTUS	CDS	59782308	59782451	0.94	-	0	ID=g10808.t1.CDS1;Parent=g10808.t1;
OX637533.1_Linnaemya_tessellans_genome_assembly,_chromosome:_2	AUGUSTUS	exon	59782308	59782451	.	-	.	ID=g10808.t1.exon1;Parent=g10808.t1;
OX637533.1_Linnaemya_tessellans_genome_assembly,_chromosome:_2	AUGUSTUS	intron	59782452	59783671	0.95	-	.	ID=g10808.t1.intron1;Parent=g10808.t1;
OX637533.1_Linnaemya_tessellans_genome_assembly,_chromosome:_2	AUGUSTUS	CDS	59783672	59784232	0.98	-	0	ID=g10808.t1.CDS2;Parent=g10808.t1;
OX637533.1_Linnaemya_tessellans_genome_assembly,_chromosome:_2	AUGUSTUS	exon	59783672	59784232	.	-	.	ID=g10808.t1.exon2;Parent=g10808.t1;
OX637533.1_Linnaemya_tessellans_genome_assembly,_chromosome:_2	AUGUSTUS	start_codon	59784230	59784232	.	-	0	ID=g10808.t1.start1;Parent=g10808.t1;
OX637533.1_Linnaemya_tessellans_genome_assembly,_chromosome:_2	AUGUSTUS	gene	59785758	59786063	.	-	.	ID=g10809;
OX637533.1_Linnaemya_tessellans_genome_assembly,_chromosome:_2	AUGUSTUS	mRNA	59785758	59786063	0.82	-	.	ID=g10809.t1;Parent=g10809;
OX637533.1_Linnaemya_tessellans_genome_assembly,_chromosome:_2	AUGUSTUS	stop_codon	59785758	59785760	.	-	0	ID=g10809.t1.stop1;Parent=g10809.t1;
OX637533.1_Linnaemya_tessellans_genome_assembly,_chromosome:_2	AUGUSTUS	CDS	59785758	59786063	0.82	-	0	ID=g10809.t1.CDS1;Parent=g10809.t1;
OX637533.1_Linnaemya_tessellans_genome_assembly,_chromosome:_2	AUGUSTUS	exon	59785758	59786063	.	-	.	ID=g10809.t1.exon1;Parent=g10809.t1;
OX637533.1_Linnaemya_tessellans_genome_assembly,_chromosome:_2	AUGUSTUS	start_codon	59786061	59786063	.	-	0	ID=g10809.t1.start1;Parent=g10809.t1;
OX637533.1_Linnaemya_tessellans_genome_assembly,_chromosome:_2	AUGUSTUS	gene	59787232	59790854	.	-	.	ID=g10810;
OX637533.1_Linnaemya_tessellans_genome_assembly,_chromosome:_2	AUGUSTUS	mRNA	59787232	59790854	0.06	-	.	ID=g10810.t1;Parent=g10810;
OX637533.1_Linnaemya_tessellans_genome_assembly,_chromosome:_2	AUGUSTUS	stop_codon	59787232	59787234	.	-	0	ID=g10810.t1.stop1;Parent=g10810.t1;
OX637533.1_Linnaemya_tessellans_genome_assembly,_chromosome:_2	AUGUSTUS	CDS	59787232	59787455	0.24	-	2	ID=g10810.t1.CDS1;Parent=g10810.t1;
OX637533.1_Linnaemya_tessellans_genome_assembly,_chromosome:_2	AUGUSTUS	exon	59787232	59787455	.	-	.	ID=g10810.t1.exon1;Parent=g10810.t1;
OX637533.1_Linnaemya_tessellans_genome_assembly,_chromosome:_2	AUGUSTUS	intron	59787456	59789223	0.1	-	.	ID=g10810.t1.intron1;Parent=g10810.t1;
OX637533.1_Linnaemya_tessellans_genome_assembly,_chromosome:_2	AUGUSTUS	CDS	59789224	59789638	0.41	-	0	ID=g10810.t1.CDS2;Parent=g10810.t1;
OX637533.1_Linnaemya_tessellans_genome_assembly,_chromosome:_2	AUGUSTUS	exon	59789224	59789638	.	-	.	ID=g10810.t1.exon2;Parent=g10810.t1;
OX637533.1_Linnaemya_tessellans_genome_assembly,_chromosome:_2	AUGUSTUS	intron	59789639	59790674	0.42	-	.	ID=g10810.t1.intron2;Parent=g10810.t1;
OX637533.1_Linnaemya_tessellans_genome_assembly,_chromosome:_2	AUGUSTUS	CDS	59790675	59790854	0.52	-	0	ID=g10810.t1.CDS3;Parent=g10810.t1;
OX637533.1_Linnaemya_tessellans_genome_assembly,_chromosome:_2	AUGUSTUS	exon	59790675	59790854	.	-	.	ID=g10810.t1.exon3;Parent=g10810.t1;
OX637533.1_Linnaemya_tessellans_genome_assembly,_chromosome:_2	AUGUSTUS	start_codon	59790852	59790854	.	-	0	ID=g10810.t1.start1;Parent=g10810.t1;
OX637533.1_Linnaemya_tessellans_genome_assembly,_chromosome:_2	AUGUSTUS	gene	59812014	59817088	.	-	.	ID=g10811;
OX637533.1_Linnaemya_tessellans_genome_assembly,_chromosome:_2	AUGUSTUS	mRNA	59812014	59817088	0.33	-	.	ID=g10811.t1;Parent=g10811;
OX637533.1_Linnaemya_tessellans_genome_assembly,_chromosome:_2	AUGUSTUS	stop_codon	59812014	59812016	.	-	0	ID=g10811.t1.stop1;Parent=g10811.t1;
OX637533.1_Linnaemya_tessellans_genome_assembly,_chromosome:_2	AUGUSTUS	CDS	59812014	59812200	0.81	-	1	ID=g10811.t1.CDS1;Parent=g10811.t1;
OX637533.1_Linnaemya_tessellans_genome_assembly,_chromosome:_2	AUGUSTUS	exon	59812014	59812200	.	-	.	ID=g10811.t1.exon1;Parent=g10811.t1;
OX637533.1_Linnaemya_tessellans_genome_assembly,_chromosome:_2	AUGUSTUS	intron	59812201	59812272	0.81	-	.	ID=g10811.t1.intron1;Parent=g10811.t1;
OX637533.1_Linnaemya_tessellans_genome_assembly,_chromosome:_2	AUGUSTUS	CDS	59812273	59812522	0.33	-	2	ID=g10811.t1.CDS2;Parent=g10811.t1;
OX637533.1_Linnaemya_tessellans_genome_assembly,_chromosome:_2	AUGUSTUS	exon	59812273	59812522	.	-	.	ID=g10811.t1.exon2;Parent=g10811.t1;
OX637533.1_Linnaemya_tessellans_genome_assembly,_chromosome:_2	AUGUSTUS	intron	59812523	59816919	0.33	-	.	ID=g10811.t1.intron2;Parent=g10811.t1;
OX637533.1_Linnaemya_tessellans_genome_assembly,_chromosome:_2	AUGUSTUS	CDS	59816920	59817088	1	-	0	ID=g10811.t1.CDS3;Parent=g10811.t1;
OX637533.1_Linnaemya_tessellans_genome_assembly,_chromosome:_2	AUGUSTUS	exon	59816920	59817088	.	-	.	ID=g10811.t1.exon3;Parent=g10811.t1;
OX637533.1_Linnaemya_tessellans_genome_assembly,_chromosome:_2	AUGUSTUS	start_codon	59817086	59817088	.	-	0	ID=g10811.t1.start1;Parent=g10811.t1;
OX637533.1_Linnaemya_tessellans_genome_assembly,_chromosome:_2	AUGUSTUS	gene	59821339	59821623	.	+	.	ID=g10812;
OX637533.1_Linnaemya_tessellans_genome_assembly,_chromosome:_2	AUGUSTUS	mRNA	59821339	59821623	1	+	.	ID=g10812.t1;Parent=g10812;
OX637533.1_Linnaemya_tessellans_genome_assembly,_chromosome:_2	AUGUSTUS	start_codon	59821339	59821341	.	+	0	ID=g10812.t1.start1;Parent=g10812.t1;
OX637533.1_Linnaemya_tessellans_genome_assembly,_chromosome:_2	AUGUSTUS	CDS	59821339	59821623	1	+	0	ID=g10812.t1.CDS1;Parent=g10812.t1;
OX637533.1_Linnaemya_tessellans_genome_assembly,_chromosome:_2	AUGUSTUS	exon	59821339	59821623	.	+	.	ID=g10812.t1.exon1;Parent=g10812.t1;
OX637533.1_Linnaemya_tessellans_genome_assembly,_chromosome:_2	AUGUSTUS	stop_codon	59821621	59821623	.	+	0	ID=g10812.t1.stop1;Parent=g10812.t1;
OX637533.1_Linnaemya_tessellans_genome_assembly,_chromosome:_2	AUGUSTUS	gene	59840756	59841298	.	+	.	ID=g10813;
OX637533.1_Linnaemya_tessellans_genome_assembly,_chromosome:_2	AUGUSTUS	mRNA	59840756	59841298	0.96	+	.	ID=g10813.t1;Parent=g10813;
OX637533.1_Linnaemya_tessellans_genome_assembly,_chromosome:_2	AUGUSTUS	start_codon	59840756	59840758	.	+	0	ID=g10813.t1.start1;Parent=g10813.t1;
OX637533.1_Linnaemya_tessellans_genome_assembly,_chromosome:_2	AUGUSTUS	CDS	59840756	59841298	0.96	+	0	ID=g10813.t1.CDS1;Parent=g10813.t1;
OX637533.1_Linnaemya_tessellans_genome_assembly,_chromosome:_2	AUGUSTUS	exon	59840756	59841298	.	+	.	ID=g10813.t1.exon1;Parent=g10813.t1;
OX637533.1_Linnaemya_tessellans_genome_assembly,_chromosome:_2	AUGUSTUS	stop_codon	59841296	59841298	.	+	0	ID=g10813.t1.stop1;Parent=g10813.t1;
OX637533.1_Linnaemya_tessellans_genome_assembly,_chromosome:_2	AUGUSTUS	gene	59860254	59861934	.	+	.	ID=g10814;
OX637533.1_Linnaemya_tessellans_genome_assembly,_chromosome:_2	AUGUSTUS	mRNA	59860254	59861934	0.51	+	.	ID=g10814.t1;Parent=g10814;
OX637533.1_Linnaemya_tessellans_genome_assembly,_chromosome:_2	AUGUSTUS	start_codon	59860254	59860256	.	+	0	ID=g10814.t1.start1;Parent=g10814.t1;
OX637533.1_Linnaemya_tessellans_genome_assembly,_chromosome:_2	AUGUSTUS	CDS	59860254	59860341	1	+	0	ID=g10814.t1.CDS1;Parent=g10814.t1;
OX637533.1_Linnaemya_tessellans_genome_assembly,_chromosome:_2	AUGUSTUS	exon	59860254	59860341	.	+	.	ID=g10814.t1.exon1;Parent=g10814.t1;
OX637533.1_Linnaemya_tessellans_genome_assembly,_chromosome:_2	AUGUSTUS	intron	59860342	59861665	0.51	+	.	ID=g10814.t1.intron1;Parent=g10814.t1;
OX637533.1_Linnaemya_tessellans_genome_assembly,_chromosome:_2	AUGUSTUS	CDS	59861666	59861934	1	+	2	ID=g10814.t1.CDS2;Parent=g10814.t1;
OX637533.1_Linnaemya_tessellans_genome_assembly,_chromosome:_2	AUGUSTUS	exon	59861666	59861934	.	+	.	ID=g10814.t1.exon2;Parent=g10814.t1;
OX637533.1_Linnaemya_tessellans_genome_assembly,_chromosome:_2	AUGUSTUS	stop_codon	59861932	59861934	.	+	0	ID=g10814.t1.stop1;Parent=g10814.t1;
OX637533.1_Linnaemya_tessellans_genome_assembly,_chromosome:_2	AUGUSTUS	mRNA	59860254	59861654	0.6	+	.	ID=g10814.t2;Parent=g10814;
OX637533.1_Linnaemya_tessellans_genome_assembly,_chromosome:_2	AUGUSTUS	start_codon	59860254	59860256	.	+	0	ID=g10814.t2.start1;Parent=g10814.t2;
OX637533.1_Linnaemya_tessellans_genome_assembly,_chromosome:_2	AUGUSTUS	CDS	59860254	59860341	0.98	+	0	ID=g10814.t2.CDS1;Parent=g10814.t2;
OX637533.1_Linnaemya_tessellans_genome_assembly,_chromosome:_2	AUGUSTUS	exon	59860254	59860341	.	+	.	ID=g10814.t2.exon1;Parent=g10814.t2;
OX637533.1_Linnaemya_tessellans_genome_assembly,_chromosome:_2	AUGUSTUS	intron	59860342	59861502	0.72	+	.	ID=g10814.t2.intron1;Parent=g10814.t2;
OX637533.1_Linnaemya_tessellans_genome_assembly,_chromosome:_2	AUGUSTUS	CDS	59861503	59861654	0.6	+	2	ID=g10814.t2.CDS2;Parent=g10814.t2;
OX637533.1_Linnaemya_tessellans_genome_assembly,_chromosome:_2	AUGUSTUS	exon	59861503	59861654	.	+	.	ID=g10814.t2.exon2;Parent=g10814.t2;
OX637533.1_Linnaemya_tessellans_genome_assembly,_chromosome:_2	AUGUSTUS	stop_codon	59861652	59861654	.	+	0	ID=g10814.t2.stop1;Parent=g10814.t2;
OX637533.1_Linnaemya_tessellans_genome_assembly,_chromosome:_2	AUGUSTUS	gene	59861704	59863402	.	+	.	ID=g10815;
OX637533.1_Linnaemya_tessellans_genome_assembly,_chromosome:_2	AUGUSTUS	mRNA	59861704	59863402	0.38	+	.	ID=g10815.t1;Parent=g10815;
OX637533.1_Linnaemya_tessellans_genome_assembly,_chromosome:_2	AUGUSTUS	start_codon	59861704	59861706	.	+	0	ID=g10815.t1.start1;Parent=g10815.t1;
OX637533.1_Linnaemya_tessellans_genome_assembly,_chromosome:_2	AUGUSTUS	CDS	59861704	59861866	0.54	+	0	ID=g10815.t1.CDS1;Parent=g10815.t1;
OX637533.1_Linnaemya_tessellans_genome_assembly,_chromosome:_2	AUGUSTUS	exon	59861704	59861866	.	+	.	ID=g10815.t1.exon1;Parent=g10815.t1;
OX637533.1_Linnaemya_tessellans_genome_assembly,_chromosome:_2	AUGUSTUS	intron	59861867	59863331	0.51	+	.	ID=g10815.t1.intron1;Parent=g10815.t1;
OX637533.1_Linnaemya_tessellans_genome_assembly,_chromosome:_2	AUGUSTUS	CDS	59863332	59863402	0.67	+	2	ID=g10815.t1.CDS2;Parent=g10815.t1;
OX637533.1_Linnaemya_tessellans_genome_assembly,_chromosome:_2	AUGUSTUS	exon	59863332	59863402	.	+	.	ID=g10815.t1.exon2;Parent=g10815.t1;
OX637533.1_Linnaemya_tessellans_genome_assembly,_chromosome:_2	AUGUSTUS	stop_codon	59863400	59863402	.	+	0	ID=g10815.t1.stop1;Parent=g10815.t1;
OX637533.1_Linnaemya_tessellans_genome_assembly,_chromosome:_2	AUGUSTUS	gene	59862371	59862880	.	+	.	ID=g10816;
OX637533.1_Linnaemya_tessellans_genome_assembly,_chromosome:_2	AUGUSTUS	mRNA	59862371	59862880	0.84	+	.	ID=g10816.t1;Parent=g10816;
OX637533.1_Linnaemya_tessellans_genome_assembly,_chromosome:_2	AUGUSTUS	start_codon	59862371	59862373	.	+	0	ID=g10816.t1.start1;Parent=g10816.t1;
OX637533.1_Linnaemya_tessellans_genome_assembly,_chromosome:_2	AUGUSTUS	CDS	59862371	59862880	0.84	+	0	ID=g10816.t1.CDS1;Parent=g10816.t1;
OX637533.1_Linnaemya_tessellans_genome_assembly,_chromosome:_2	AUGUSTUS	exon	59862371	59862880	.	+	.	ID=g10816.t1.exon1;Parent=g10816.t1;
OX637533.1_Linnaemya_tessellans_genome_assembly,_chromosome:_2	AUGUSTUS	stop_codon	59862878	59862880	.	+	0	ID=g10816.t1.stop1;Parent=g10816.t1;
OX637533.1_Linnaemya_tessellans_genome_assembly,_chromosome:_2	AUGUSTUS	gene	59863007	59863402	.	+	.	ID=g10817;
OX637533.1_Linnaemya_tessellans_genome_assembly,_chromosome:_2	AUGUSTUS	mRNA	59863007	59863402	1	+	.	ID=g10817.t1;Parent=g10817;
OX637533.1_Linnaemya_tessellans_genome_assembly,_chromosome:_2	AUGUSTUS	start_codon	59863007	59863009	.	+	0	ID=g10817.t1.start1;Parent=g10817.t1;
OX637533.1_Linnaemya_tessellans_genome_assembly,_chromosome:_2	AUGUSTUS	CDS	59863007	59863402	1	+	0	ID=g10817.t1.CDS1;Parent=g10817.t1;
OX637533.1_Linnaemya_tessellans_genome_assembly,_chromosome:_2	AUGUSTUS	exon	59863007	59863402	.	+	.	ID=g10817.t1.exon1;Parent=g10817.t1;
OX637533.1_Linnaemya_tessellans_genome_assembly,_chromosome:_2	AUGUSTUS	stop_codon	59863400	59863402	.	+	0	ID=g10817.t1.stop1;Parent=g10817.t1;
OX637533.1_Linnaemya_tessellans_genome_assembly,_chromosome:_2	AUGUSTUS	gene	59950982	59953879	.	+	.	ID=g10818;
OX637533.1_Linnaemya_tessellans_genome_assembly,_chromosome:_2	AUGUSTUS	mRNA	59950982	59953879	1	+	.	ID=g10818.t1;Parent=g10818;
OX637533.1_Linnaemya_tessellans_genome_assembly,_chromosome:_2	AUGUSTUS	start_codon	59950982	59950984	.	+	0	ID=g10818.t1.start1;Parent=g10818.t1;
OX637533.1_Linnaemya_tessellans_genome_assembly,_chromosome:_2	AUGUSTUS	CDS	59950982	59953879	1	+	0	ID=g10818.t1.CDS1;Parent=g10818.t1;
OX637533.1_Linnaemya_tessellans_genome_assembly,_chromosome:_2	AUGUSTUS	exon	59950982	59953879	.	+	.	ID=g10818.t1.exon1;Parent=g10818.t1;
OX637533.1_Linnaemya_tessellans_genome_assembly,_chromosome:_2	AUGUSTUS	stop_codon	59953877	59953879	.	+	0	ID=g10818.t1.stop1;Parent=g10818.t1;
OX637533.1_Linnaemya_tessellans_genome_assembly,_chromosome:_2	AUGUSTUS	gene	59960016	59969419	.	-	.	ID=g10819;
OX637533.1_Linnaemya_tessellans_genome_assembly,_chromosome:_2	AUGUSTUS	mRNA	59960016	59969419	0.62	-	.	ID=g10819.t1;Parent=g10819;
OX637533.1_Linnaemya_tessellans_genome_assembly,_chromosome:_2	AUGUSTUS	stop_codon	59960016	59960018	.	-	0	ID=g10819.t1.stop1;Parent=g10819.t1;
OX637533.1_Linnaemya_tessellans_genome_assembly,_chromosome:_2	AUGUSTUS	CDS	59960016	59960145	1	-	1	ID=g10819.t1.CDS1;Parent=g10819.t1;
OX637533.1_Linnaemya_tessellans_genome_assembly,_chromosome:_2	AUGUSTUS	exon	59960016	59960145	.	-	.	ID=g10819.t1.exon1;Parent=g10819.t1;
OX637533.1_Linnaemya_tessellans_genome_assembly,_chromosome:_2	AUGUSTUS	intron	59960146	59960209	1	-	.	ID=g10819.t1.intron1;Parent=g10819.t1;
OX637533.1_Linnaemya_tessellans_genome_assembly,_chromosome:_2	AUGUSTUS	CDS	59960210	59960381	1	-	2	ID=g10819.t1.CDS2;Parent=g10819.t1;
OX637533.1_Linnaemya_tessellans_genome_assembly,_chromosome:_2	AUGUSTUS	exon	59960210	59960381	.	-	.	ID=g10819.t1.exon2;Parent=g10819.t1;
OX637533.1_Linnaemya_tessellans_genome_assembly,_chromosome:_2	AUGUSTUS	intron	59960382	59960446	1	-	.	ID=g10819.t1.intron2;Parent=g10819.t1;
OX637533.1_Linnaemya_tessellans_genome_assembly,_chromosome:_2	AUGUSTUS	CDS	59960447	59960614	1	-	2	ID=g10819.t1.CDS3;Parent=g10819.t1;
OX637533.1_Linnaemya_tessellans_genome_assembly,_chromosome:_2	AUGUSTUS	exon	59960447	59960614	.	-	.	ID=g10819.t1.exon3;Parent=g10819.t1;
OX637533.1_Linnaemya_tessellans_genome_assembly,_chromosome:_2	AUGUSTUS	intron	59960615	59969403	0.62	-	.	ID=g10819.t1.intron3;Parent=g10819.t1;
OX637533.1_Linnaemya_tessellans_genome_assembly,_chromosome:_2	AUGUSTUS	CDS	59969404	59969419	0.62	-	0	ID=g10819.t1.CDS4;Parent=g10819.t1;
OX637533.1_Linnaemya_tessellans_genome_assembly,_chromosome:_2	AUGUSTUS	exon	59969404	59969419	.	-	.	ID=g10819.t1.exon4;Parent=g10819.t1;
OX637533.1_Linnaemya_tessellans_genome_assembly,_chromosome:_2	AUGUSTUS	start_codon	59969417	59969419	.	-	0	ID=g10819.t1.start1;Parent=g10819.t1;
OX637533.1_Linnaemya_tessellans_genome_assembly,_chromosome:_2	GeneMark.hmm3	mRNA	59960016	59960561	.	-	.	ID=g10819.t2;Parent=g10819;
OX637533.1_Linnaemya_tessellans_genome_assembly,_chromosome:_2	GeneMark.hmm3	stop_codon	59960016	59960018	.	-	0	ID=g10819.t2.stop1;Parent=g10819.t2;
OX637533.1_Linnaemya_tessellans_genome_assembly,_chromosome:_2	GeneMark.hmm3	CDS	59960016	59960145	.	-	1	ID=g10819.t2.CDS1;Parent=g10819.t2;
OX637533.1_Linnaemya_tessellans_genome_assembly,_chromosome:_2	GeneMark.hmm3	exon	59960016	59960145	0	-	.	ID=g10819.t2.exon1;Parent=g10819.t2;
OX637533.1_Linnaemya_tessellans_genome_assembly,_chromosome:_2	GeneMark.hmm3	intron	59960146	59960209	.	-	2	ID=g10819.t2.intron1;Parent=g10819.t2;
OX637533.1_Linnaemya_tessellans_genome_assembly,_chromosome:_2	GeneMark.hmm3	CDS	59960210	59960381	.	-	2	ID=g10819.t2.CDS2;Parent=g10819.t2;
OX637533.1_Linnaemya_tessellans_genome_assembly,_chromosome:_2	GeneMark.hmm3	exon	59960210	59960381	0	-	.	ID=g10819.t2.exon2;Parent=g10819.t2;
OX637533.1_Linnaemya_tessellans_genome_assembly,_chromosome:_2	GeneMark.hmm3	intron	59960382	59960446	.	-	0	ID=g10819.t2.intron2;Parent=g10819.t2;
OX637533.1_Linnaemya_tessellans_genome_assembly,_chromosome:_2	GeneMark.hmm3	CDS	59960447	59960561	.	-	0	ID=g10819.t2.CDS3;Parent=g10819.t2;
OX637533.1_Linnaemya_tessellans_genome_assembly,_chromosome:_2	GeneMark.hmm3	exon	59960447	59960561	0	-	.	ID=g10819.t2.exon3;Parent=g10819.t2;
OX637533.1_Linnaemya_tessellans_genome_assembly,_chromosome:_2	GeneMark.hmm3	start_codon	59960559	59960561	.	-	0	ID=g10819.t2.start1;Parent=g10819.t2;
OX637533.1_Linnaemya_tessellans_genome_assembly,_chromosome:_2	AUGUSTUS	gene	59992567	59992971	.	+	.	ID=g10820;
OX637533.1_Linnaemya_tessellans_genome_assembly,_chromosome:_2	AUGUSTUS	mRNA	59992567	59992971	0.66	+	.	ID=g10820.t1;Parent=g10820;
OX637533.1_Linnaemya_tessellans_genome_assembly,_chromosome:_2	AUGUSTUS	start_codon	59992567	59992569	.	+	0	ID=g10820.t1.start1;Parent=g10820.t1;
OX637533.1_Linnaemya_tessellans_genome_assembly,_chromosome:_2	AUGUSTUS	CDS	59992567	59992971	0.66	+	0	ID=g10820.t1.CDS1;Parent=g10820.t1;
OX637533.1_Linnaemya_tessellans_genome_assembly,_chromosome:_2	AUGUSTUS	exon	59992567	59992971	.	+	.	ID=g10820.t1.exon1;Parent=g10820.t1;
OX637533.1_Linnaemya_tessellans_genome_assembly,_chromosome:_2	AUGUSTUS	stop_codon	59992969	59992971	.	+	0	ID=g10820.t1.stop1;Parent=g10820.t1;
OX637533.1_Linnaemya_tessellans_genome_assembly,_chromosome:_2	AUGUSTUS	gene	60010322	60010639	.	+	.	ID=g10821;
OX637533.1_Linnaemya_tessellans_genome_assembly,_chromosome:_2	AUGUSTUS	mRNA	60010322	60010639	1	+	.	ID=g10821.t1;Parent=g10821;
OX637533.1_Linnaemya_tessellans_genome_assembly,_chromosome:_2	AUGUSTUS	start_codon	60010322	60010324	.	+	0	ID=g10821.t1.start1;Parent=g10821.t1;
OX637533.1_Linnaemya_tessellans_genome_assembly,_chromosome:_2	AUGUSTUS	CDS	60010322	60010639	1	+	0	ID=g10821.t1.CDS1;Parent=g10821.t1;
OX637533.1_Linnaemya_tessellans_genome_assembly,_chromosome:_2	AUGUSTUS	exon	60010322	60010639	.	+	.	ID=g10821.t1.exon1;Parent=g10821.t1;
OX637533.1_Linnaemya_tessellans_genome_assembly,_chromosome:_2	AUGUSTUS	stop_codon	60010637	60010639	.	+	0	ID=g10821.t1.stop1;Parent=g10821.t1;
OX637533.1_Linnaemya_tessellans_genome_assembly,_chromosome:_2	AUGUSTUS	gene	60014935	60015240	.	+	.	ID=g10822;
OX637533.1_Linnaemya_tessellans_genome_assembly,_chromosome:_2	AUGUSTUS	mRNA	60014935	60015240	0.99	+	.	ID=g10822.t1;Parent=g10822;
OX637533.1_Linnaemya_tessellans_genome_assembly,_chromosome:_2	AUGUSTUS	start_codon	60014935	60014937	.	+	0	ID=g10822.t1.start1;Parent=g10822.t1;
OX637533.1_Linnaemya_tessellans_genome_assembly,_chromosome:_2	AUGUSTUS	CDS	60014935	60015240	0.99	+	0	ID=g10822.t1.CDS1;Parent=g10822.t1;
OX637533.1_Linnaemya_tessellans_genome_assembly,_chromosome:_2	AUGUSTUS	exon	60014935	60015240	.	+	.	ID=g10822.t1.exon1;Parent=g10822.t1;
OX637533.1_Linnaemya_tessellans_genome_assembly,_chromosome:_2	AUGUSTUS	stop_codon	60015238	60015240	.	+	0	ID=g10822.t1.stop1;Parent=g10822.t1;
OX637533.1_Linnaemya_tessellans_genome_assembly,_chromosome:_2	AUGUSTUS	gene	60015846	60016166	.	+	.	ID=g10823;
OX637533.1_Linnaemya_tessellans_genome_assembly,_chromosome:_2	AUGUSTUS	mRNA	60015846	60016166	0.99	+	.	ID=g10823.t1;Parent=g10823;
OX637533.1_Linnaemya_tessellans_genome_assembly,_chromosome:_2	AUGUSTUS	start_codon	60015846	60015848	.	+	0	ID=g10823.t1.start1;Parent=g10823.t1;
OX637533.1_Linnaemya_tessellans_genome_assembly,_chromosome:_2	AUGUSTUS	CDS	60015846	60016166	0.99	+	0	ID=g10823.t1.CDS1;Parent=g10823.t1;
OX637533.1_Linnaemya_tessellans_genome_assembly,_chromosome:_2	AUGUSTUS	exon	60015846	60016166	.	+	.	ID=g10823.t1.exon1;Parent=g10823.t1;
OX637533.1_Linnaemya_tessellans_genome_assembly,_chromosome:_2	AUGUSTUS	stop_codon	60016164	60016166	.	+	0	ID=g10823.t1.stop1;Parent=g10823.t1;
OX637533.1_Linnaemya_tessellans_genome_assembly,_chromosome:_2	AUGUSTUS	gene	60038191	60043998	.	+	.	ID=g10824;
OX637533.1_Linnaemya_tessellans_genome_assembly,_chromosome:_2	AUGUSTUS	mRNA	60038191	60043998	0.05	+	.	ID=g10824.t1;Parent=g10824;
OX637533.1_Linnaemya_tessellans_genome_assembly,_chromosome:_2	AUGUSTUS	start_codon	60038191	60038193	.	+	0	ID=g10824.t1.start1;Parent=g10824.t1;
OX637533.1_Linnaemya_tessellans_genome_assembly,_chromosome:_2	AUGUSTUS	CDS	60038191	60039160	0.38	+	0	ID=g10824.t1.CDS1;Parent=g10824.t1;
OX637533.1_Linnaemya_tessellans_genome_assembly,_chromosome:_2	AUGUSTUS	exon	60038191	60039160	.	+	.	ID=g10824.t1.exon1;Parent=g10824.t1;
OX637533.1_Linnaemya_tessellans_genome_assembly,_chromosome:_2	AUGUSTUS	intron	60039161	60039715	0.37	+	.	ID=g10824.t1.intron1;Parent=g10824.t1;
OX637533.1_Linnaemya_tessellans_genome_assembly,_chromosome:_2	AUGUSTUS	CDS	60039716	60041018	0.84	+	2	ID=g10824.t1.CDS2;Parent=g10824.t1;
OX637533.1_Linnaemya_tessellans_genome_assembly,_chromosome:_2	AUGUSTUS	exon	60039716	60041018	.	+	.	ID=g10824.t1.exon2;Parent=g10824.t1;
OX637533.1_Linnaemya_tessellans_genome_assembly,_chromosome:_2	AUGUSTUS	intron	60041019	60043769	0.22	+	.	ID=g10824.t1.intron2;Parent=g10824.t1;
OX637533.1_Linnaemya_tessellans_genome_assembly,_chromosome:_2	AUGUSTUS	CDS	60043770	60043998	0.33	+	1	ID=g10824.t1.CDS3;Parent=g10824.t1;
OX637533.1_Linnaemya_tessellans_genome_assembly,_chromosome:_2	AUGUSTUS	exon	60043770	60043998	.	+	.	ID=g10824.t1.exon3;Parent=g10824.t1;
OX637533.1_Linnaemya_tessellans_genome_assembly,_chromosome:_2	AUGUSTUS	stop_codon	60043996	60043998	.	+	0	ID=g10824.t1.stop1;Parent=g10824.t1;
OX637533.1_Linnaemya_tessellans_genome_assembly,_chromosome:_2	AUGUSTUS	gene	60104569	60107330	.	-	.	ID=g10825;
OX637533.1_Linnaemya_tessellans_genome_assembly,_chromosome:_2	AUGUSTUS	mRNA	60104569	60107330	0.49	-	.	ID=g10825.t1;Parent=g10825;
OX637533.1_Linnaemya_tessellans_genome_assembly,_chromosome:_2	AUGUSTUS	stop_codon	60104569	60104571	.	-	0	ID=g10825.t1.stop1;Parent=g10825.t1;
OX637533.1_Linnaemya_tessellans_genome_assembly,_chromosome:_2	AUGUSTUS	CDS	60104569	60105386	0.69	-	2	ID=g10825.t1.CDS1;Parent=g10825.t1;
OX637533.1_Linnaemya_tessellans_genome_assembly,_chromosome:_2	AUGUSTUS	exon	60104569	60105386	.	-	.	ID=g10825.t1.exon1;Parent=g10825.t1;
OX637533.1_Linnaemya_tessellans_genome_assembly,_chromosome:_2	AUGUSTUS	intron	60105387	60106445	0.73	-	.	ID=g10825.t1.intron1;Parent=g10825.t1;
OX637533.1_Linnaemya_tessellans_genome_assembly,_chromosome:_2	AUGUSTUS	CDS	60106446	60106755	0.9	-	0	ID=g10825.t1.CDS2;Parent=g10825.t1;
OX637533.1_Linnaemya_tessellans_genome_assembly,_chromosome:_2	AUGUSTUS	exon	60106446	60106755	.	-	.	ID=g10825.t1.exon2;Parent=g10825.t1;
OX637533.1_Linnaemya_tessellans_genome_assembly,_chromosome:_2	AUGUSTUS	intron	60106756	60106819	0.9	-	.	ID=g10825.t1.intron2;Parent=g10825.t1;
OX637533.1_Linnaemya_tessellans_genome_assembly,_chromosome:_2	AUGUSTUS	CDS	60106820	60107197	0.84	-	0	ID=g10825.t1.CDS3;Parent=g10825.t1;
OX637533.1_Linnaemya_tessellans_genome_assembly,_chromosome:_2	AUGUSTUS	exon	60106820	60107197	.	-	.	ID=g10825.t1.exon3;Parent=g10825.t1;
OX637533.1_Linnaemya_tessellans_genome_assembly,_chromosome:_2	AUGUSTUS	intron	60107198	60107297	0.89	-	.	ID=g10825.t1.intron3;Parent=g10825.t1;
OX637533.1_Linnaemya_tessellans_genome_assembly,_chromosome:_2	AUGUSTUS	CDS	60107298	60107330	0.84	-	0	ID=g10825.t1.CDS4;Parent=g10825.t1;
OX637533.1_Linnaemya_tessellans_genome_assembly,_chromosome:_2	AUGUSTUS	exon	60107298	60107330	.	-	.	ID=g10825.t1.exon4;Parent=g10825.t1;
OX637533.1_Linnaemya_tessellans_genome_assembly,_chromosome:_2	AUGUSTUS	start_codon	60107328	60107330	.	-	0	ID=g10825.t1.start1;Parent=g10825.t1;
OX637533.1_Linnaemya_tessellans_genome_assembly,_chromosome:_2	AUGUSTUS	gene	60107589	60108122	.	-	.	ID=g10826;
OX637533.1_Linnaemya_tessellans_genome_assembly,_chromosome:_2	AUGUSTUS	mRNA	60107589	60108122	0.99	-	.	ID=g10826.t1;Parent=g10826;
OX637533.1_Linnaemya_tessellans_genome_assembly,_chromosome:_2	AUGUSTUS	stop_codon	60107589	60107591	.	-	0	ID=g10826.t1.stop1;Parent=g10826.t1;
OX637533.1_Linnaemya_tessellans_genome_assembly,_chromosome:_2	AUGUSTUS	CDS	60107589	60108122	0.99	-	0	ID=g10826.t1.CDS1;Parent=g10826.t1;
OX637533.1_Linnaemya_tessellans_genome_assembly,_chromosome:_2	AUGUSTUS	exon	60107589	60108122	.	-	.	ID=g10826.t1.exon1;Parent=g10826.t1;
OX637533.1_Linnaemya_tessellans_genome_assembly,_chromosome:_2	AUGUSTUS	start_codon	60108120	60108122	.	-	0	ID=g10826.t1.start1;Parent=g10826.t1;
OX637533.1_Linnaemya_tessellans_genome_assembly,_chromosome:_2	AUGUSTUS	gene	60109927	60110364	.	+	.	ID=g10827;
OX637533.1_Linnaemya_tessellans_genome_assembly,_chromosome:_2	AUGUSTUS	mRNA	60109927	60110364	1	+	.	ID=g10827.t1;Parent=g10827;
OX637533.1_Linnaemya_tessellans_genome_assembly,_chromosome:_2	AUGUSTUS	start_codon	60109927	60109929	.	+	0	ID=g10827.t1.start1;Parent=g10827.t1;
OX637533.1_Linnaemya_tessellans_genome_assembly,_chromosome:_2	AUGUSTUS	CDS	60109927	60110364	1	+	0	ID=g10827.t1.CDS1;Parent=g10827.t1;
OX637533.1_Linnaemya_tessellans_genome_assembly,_chromosome:_2	AUGUSTUS	exon	60109927	60110364	.	+	.	ID=g10827.t1.exon1;Parent=g10827.t1;
OX637533.1_Linnaemya_tessellans_genome_assembly,_chromosome:_2	AUGUSTUS	stop_codon	60110362	60110364	.	+	0	ID=g10827.t1.stop1;Parent=g10827.t1;
OX637533.1_Linnaemya_tessellans_genome_assembly,_chromosome:_2	AUGUSTUS	gene	60119506	60137773	.	-	.	ID=g10828;
OX637533.1_Linnaemya_tessellans_genome_assembly,_chromosome:_2	AUGUSTUS	mRNA	60119506	60137773	0.25	-	.	ID=g10828.t1;Parent=g10828;
OX637533.1_Linnaemya_tessellans_genome_assembly,_chromosome:_2	AUGUSTUS	stop_codon	60119506	60119508	.	-	0	ID=g10828.t1.stop1;Parent=g10828.t1;
OX637533.1_Linnaemya_tessellans_genome_assembly,_chromosome:_2	AUGUSTUS	CDS	60119506	60119576	0.86	-	2	ID=g10828.t1.CDS1;Parent=g10828.t1;
OX637533.1_Linnaemya_tessellans_genome_assembly,_chromosome:_2	AUGUSTUS	exon	60119506	60119576	.	-	.	ID=g10828.t1.exon1;Parent=g10828.t1;
OX637533.1_Linnaemya_tessellans_genome_assembly,_chromosome:_2	AUGUSTUS	intron	60119577	60133841	0.66	-	.	ID=g10828.t1.intron1;Parent=g10828.t1;
OX637533.1_Linnaemya_tessellans_genome_assembly,_chromosome:_2	AUGUSTUS	CDS	60133842	60134163	0.59	-	0	ID=g10828.t1.CDS2;Parent=g10828.t1;
OX637533.1_Linnaemya_tessellans_genome_assembly,_chromosome:_2	AUGUSTUS	exon	60133842	60134163	.	-	.	ID=g10828.t1.exon2;Parent=g10828.t1;
OX637533.1_Linnaemya_tessellans_genome_assembly,_chromosome:_2	AUGUSTUS	intron	60134164	60134520	0.6	-	.	ID=g10828.t1.intron2;Parent=g10828.t1;
OX637533.1_Linnaemya_tessellans_genome_assembly,_chromosome:_2	AUGUSTUS	CDS	60134521	60135260	0.33	-	2	ID=g10828.t1.CDS3;Parent=g10828.t1;
OX637533.1_Linnaemya_tessellans_genome_assembly,_chromosome:_2	AUGUSTUS	exon	60134521	60135260	.	-	.	ID=g10828.t1.exon3;Parent=g10828.t1;
OX637533.1_Linnaemya_tessellans_genome_assembly,_chromosome:_2	AUGUSTUS	intron	60135261	60136539	0.51	-	.	ID=g10828.t1.intron3;Parent=g10828.t1;
OX637533.1_Linnaemya_tessellans_genome_assembly,_chromosome:_2	AUGUSTUS	CDS	60136540	60137773	0.56	-	0	ID=g10828.t1.CDS4;Parent=g10828.t1;
OX637533.1_Linnaemya_tessellans_genome_assembly,_chromosome:_2	AUGUSTUS	exon	60136540	60137773	.	-	.	ID=g10828.t1.exon4;Parent=g10828.t1;
OX637533.1_Linnaemya_tessellans_genome_assembly,_chromosome:_2	AUGUSTUS	start_codon	60137771	60137773	.	-	0	ID=g10828.t1.start1;Parent=g10828.t1;
OX637533.1_Linnaemya_tessellans_genome_assembly,_chromosome:_2	AUGUSTUS	gene	60146021	60146458	.	-	.	ID=g10829;
OX637533.1_Linnaemya_tessellans_genome_assembly,_chromosome:_2	AUGUSTUS	mRNA	60146021	60146458	1	-	.	ID=g10829.t1;Parent=g10829;
OX637533.1_Linnaemya_tessellans_genome_assembly,_chromosome:_2	AUGUSTUS	stop_codon	60146021	60146023	.	-	0	ID=g10829.t1.stop1;Parent=g10829.t1;
OX637533.1_Linnaemya_tessellans_genome_assembly,_chromosome:_2	AUGUSTUS	CDS	60146021	60146458	1	-	0	ID=g10829.t1.CDS1;Parent=g10829.t1;
OX637533.1_Linnaemya_tessellans_genome_assembly,_chromosome:_2	AUGUSTUS	exon	60146021	60146458	.	-	.	ID=g10829.t1.exon1;Parent=g10829.t1;
OX637533.1_Linnaemya_tessellans_genome_assembly,_chromosome:_2	AUGUSTUS	start_codon	60146456	60146458	.	-	0	ID=g10829.t1.start1;Parent=g10829.t1;
OX637533.1_Linnaemya_tessellans_genome_assembly,_chromosome:_2	AUGUSTUS	gene	60148311	60150680	.	+	.	ID=g10830;
OX637533.1_Linnaemya_tessellans_genome_assembly,_chromosome:_2	AUGUSTUS	mRNA	60148311	60149765	1	+	.	ID=g10830.t1;Parent=g10830;
OX637533.1_Linnaemya_tessellans_genome_assembly,_chromosome:_2	AUGUSTUS	start_codon	60148311	60148313	.	+	0	ID=g10830.t1.start1;Parent=g10830.t1;
OX637533.1_Linnaemya_tessellans_genome_assembly,_chromosome:_2	AUGUSTUS	CDS	60148311	60149765	1	+	0	ID=g10830.t1.CDS1;Parent=g10830.t1;
OX637533.1_Linnaemya_tessellans_genome_assembly,_chromosome:_2	AUGUSTUS	exon	60148311	60149765	.	+	.	ID=g10830.t1.exon1;Parent=g10830.t1;
OX637533.1_Linnaemya_tessellans_genome_assembly,_chromosome:_2	AUGUSTUS	stop_codon	60149763	60149765	.	+	0	ID=g10830.t1.stop1;Parent=g10830.t1;
OX637533.1_Linnaemya_tessellans_genome_assembly,_chromosome:_2	AUGUSTUS	mRNA	60148311	60150680	0.46	+	.	ID=g10830.t2;Parent=g10830;
OX637533.1_Linnaemya_tessellans_genome_assembly,_chromosome:_2	AUGUSTUS	start_codon	60148311	60148313	.	+	0	ID=g10830.t2.start1;Parent=g10830.t2;
OX637533.1_Linnaemya_tessellans_genome_assembly,_chromosome:_2	AUGUSTUS	CDS	60148311	60149678	0.7	+	0	ID=g10830.t2.CDS1;Parent=g10830.t2;
OX637533.1_Linnaemya_tessellans_genome_assembly,_chromosome:_2	AUGUSTUS	exon	60148311	60149678	.	+	.	ID=g10830.t2.exon1;Parent=g10830.t2;
OX637533.1_Linnaemya_tessellans_genome_assembly,_chromosome:_2	AUGUSTUS	intron	60149679	60149742	0.7	+	.	ID=g10830.t2.intron1;Parent=g10830.t2;
OX637533.1_Linnaemya_tessellans_genome_assembly,_chromosome:_2	AUGUSTUS	CDS	60149743	60150591	0.51	+	0	ID=g10830.t2.CDS2;Parent=g10830.t2;
OX637533.1_Linnaemya_tessellans_genome_assembly,_chromosome:_2	AUGUSTUS	exon	60149743	60150591	.	+	.	ID=g10830.t2.exon2;Parent=g10830.t2;
OX637533.1_Linnaemya_tessellans_genome_assembly,_chromosome:_2	AUGUSTUS	intron	60150592	60150671	0.63	+	.	ID=g10830.t2.intron2;Parent=g10830.t2;
OX637533.1_Linnaemya_tessellans_genome_assembly,_chromosome:_2	AUGUSTUS	CDS	60150672	60150680	0.82	+	0	ID=g10830.t2.CDS3;Parent=g10830.t2;
OX637533.1_Linnaemya_tessellans_genome_assembly,_chromosome:_2	AUGUSTUS	exon	60150672	60150680	.	+	.	ID=g10830.t2.exon3;Parent=g10830.t2;
OX637533.1_Linnaemya_tessellans_genome_assembly,_chromosome:_2	AUGUSTUS	stop_codon	60150678	60150680	.	+	0	ID=g10830.t2.stop1;Parent=g10830.t2;
OX637533.1_Linnaemya_tessellans_genome_assembly,_chromosome:_2	AUGUSTUS	mRNA	60150265	60150680	0.67	+	.	ID=g10830.t3;Parent=g10830;
OX637533.1_Linnaemya_tessellans_genome_assembly,_chromosome:_2	AUGUSTUS	start_codon	60150265	60150267	.	+	0	ID=g10830.t3.start1;Parent=g10830.t3;
OX637533.1_Linnaemya_tessellans_genome_assembly,_chromosome:_2	AUGUSTUS	CDS	60150265	60150591	0.71	+	0	ID=g10830.t3.CDS1;Parent=g10830.t3;
OX637533.1_Linnaemya_tessellans_genome_assembly,_chromosome:_2	AUGUSTUS	exon	60150265	60150591	.	+	.	ID=g10830.t3.exon1;Parent=g10830.t3;
OX637533.1_Linnaemya_tessellans_genome_assembly,_chromosome:_2	AUGUSTUS	intron	60150592	60150671	0.67	+	.	ID=g10830.t3.intron1;Parent=g10830.t3;
OX637533.1_Linnaemya_tessellans_genome_assembly,_chromosome:_2	AUGUSTUS	CDS	60150672	60150680	0.9	+	0	ID=g10830.t3.CDS2;Parent=g10830.t3;
OX637533.1_Linnaemya_tessellans_genome_assembly,_chromosome:_2	AUGUSTUS	exon	60150672	60150680	.	+	.	ID=g10830.t3.exon2;Parent=g10830.t3;
OX637533.1_Linnaemya_tessellans_genome_assembly,_chromosome:_2	AUGUSTUS	stop_codon	60150678	60150680	.	+	0	ID=g10830.t3.stop1;Parent=g10830.t3;
OX637533.1_Linnaemya_tessellans_genome_assembly,_chromosome:_2	AUGUSTUS	gene	60151120	60151929	.	+	.	ID=g10831;
OX637533.1_Linnaemya_tessellans_genome_assembly,_chromosome:_2	AUGUSTUS	mRNA	60151120	60151929	0.74	+	.	ID=g10831.t1;Parent=g10831;
OX637533.1_Linnaemya_tessellans_genome_assembly,_chromosome:_2	AUGUSTUS	start_codon	60151120	60151122	.	+	0	ID=g10831.t1.start1;Parent=g10831.t1;
OX637533.1_Linnaemya_tessellans_genome_assembly,_chromosome:_2	AUGUSTUS	CDS	60151120	60151929	0.74	+	0	ID=g10831.t1.CDS1;Parent=g10831.t1;
OX637533.1_Linnaemya_tessellans_genome_assembly,_chromosome:_2	AUGUSTUS	exon	60151120	60151929	.	+	.	ID=g10831.t1.exon1;Parent=g10831.t1;
OX637533.1_Linnaemya_tessellans_genome_assembly,_chromosome:_2	AUGUSTUS	stop_codon	60151927	60151929	.	+	0	ID=g10831.t1.stop1;Parent=g10831.t1;
OX637533.1_Linnaemya_tessellans_genome_assembly,_chromosome:_2	AUGUSTUS	gene	60152121	60152490	.	+	.	ID=g10832;
OX637533.1_Linnaemya_tessellans_genome_assembly,_chromosome:_2	AUGUSTUS	mRNA	60152121	60152490	0.32	+	.	ID=g10832.t1;Parent=g10832;
OX637533.1_Linnaemya_tessellans_genome_assembly,_chromosome:_2	AUGUSTUS	start_codon	60152121	60152123	.	+	0	ID=g10832.t1.start1;Parent=g10832.t1;
OX637533.1_Linnaemya_tessellans_genome_assembly,_chromosome:_2	AUGUSTUS	CDS	60152121	60152299	0.33	+	0	ID=g10832.t1.CDS1;Parent=g10832.t1;
OX637533.1_Linnaemya_tessellans_genome_assembly,_chromosome:_2	AUGUSTUS	exon	60152121	60152299	.	+	.	ID=g10832.t1.exon1;Parent=g10832.t1;
OX637533.1_Linnaemya_tessellans_genome_assembly,_chromosome:_2	AUGUSTUS	intron	60152300	60152429	0.35	+	.	ID=g10832.t1.intron1;Parent=g10832.t1;
OX637533.1_Linnaemya_tessellans_genome_assembly,_chromosome:_2	AUGUSTUS	CDS	60152430	60152490	0.68	+	1	ID=g10832.t1.CDS2;Parent=g10832.t1;
OX637533.1_Linnaemya_tessellans_genome_assembly,_chromosome:_2	AUGUSTUS	exon	60152430	60152490	.	+	.	ID=g10832.t1.exon2;Parent=g10832.t1;
OX637533.1_Linnaemya_tessellans_genome_assembly,_chromosome:_2	AUGUSTUS	stop_codon	60152488	60152490	.	+	0	ID=g10832.t1.stop1;Parent=g10832.t1;
OX637533.1_Linnaemya_tessellans_genome_assembly,_chromosome:_2	AUGUSTUS	gene	60159580	60159825	.	+	.	ID=g10833;
OX637533.1_Linnaemya_tessellans_genome_assembly,_chromosome:_2	AUGUSTUS	mRNA	60159580	60159825	0.67	+	.	ID=g10833.t1;Parent=g10833;
OX637533.1_Linnaemya_tessellans_genome_assembly,_chromosome:_2	AUGUSTUS	start_codon	60159580	60159582	.	+	0	ID=g10833.t1.start1;Parent=g10833.t1;
OX637533.1_Linnaemya_tessellans_genome_assembly,_chromosome:_2	AUGUSTUS	CDS	60159580	60159825	0.67	+	0	ID=g10833.t1.CDS1;Parent=g10833.t1;
OX637533.1_Linnaemya_tessellans_genome_assembly,_chromosome:_2	AUGUSTUS	exon	60159580	60159825	.	+	.	ID=g10833.t1.exon1;Parent=g10833.t1;
OX637533.1_Linnaemya_tessellans_genome_assembly,_chromosome:_2	AUGUSTUS	stop_codon	60159823	60159825	.	+	0	ID=g10833.t1.stop1;Parent=g10833.t1;
OX637533.1_Linnaemya_tessellans_genome_assembly,_chromosome:_2	AUGUSTUS	gene	60192768	60193835	.	-	.	ID=g10834;
OX637533.1_Linnaemya_tessellans_genome_assembly,_chromosome:_2	AUGUSTUS	mRNA	60192768	60193835	1	-	.	ID=g10834.t1;Parent=g10834;
OX637533.1_Linnaemya_tessellans_genome_assembly,_chromosome:_2	AUGUSTUS	stop_codon	60192768	60192770	.	-	0	ID=g10834.t1.stop1;Parent=g10834.t1;
OX637533.1_Linnaemya_tessellans_genome_assembly,_chromosome:_2	AUGUSTUS	CDS	60192768	60193691	1	-	0	ID=g10834.t1.CDS1;Parent=g10834.t1;
OX637533.1_Linnaemya_tessellans_genome_assembly,_chromosome:_2	AUGUSTUS	exon	60192768	60193691	.	-	.	ID=g10834.t1.exon1;Parent=g10834.t1;
OX637533.1_Linnaemya_tessellans_genome_assembly,_chromosome:_2	AUGUSTUS	intron	60193692	60193757	1	-	.	ID=g10834.t1.intron1;Parent=g10834.t1;
OX637533.1_Linnaemya_tessellans_genome_assembly,_chromosome:_2	AUGUSTUS	CDS	60193758	60193835	1	-	0	ID=g10834.t1.CDS2;Parent=g10834.t1;
OX637533.1_Linnaemya_tessellans_genome_assembly,_chromosome:_2	AUGUSTUS	exon	60193758	60193835	.	-	.	ID=g10834.t1.exon2;Parent=g10834.t1;
OX637533.1_Linnaemya_tessellans_genome_assembly,_chromosome:_2	AUGUSTUS	start_codon	60193833	60193835	.	-	0	ID=g10834.t1.start1;Parent=g10834.t1;
OX637533.1_Linnaemya_tessellans_genome_assembly,_chromosome:_2	AUGUSTUS	gene	60201060	60205110	.	-	.	ID=g10835;
OX637533.1_Linnaemya_tessellans_genome_assembly,_chromosome:_2	AUGUSTUS	mRNA	60201060	60205110	0.26	-	.	ID=g10835.t1;Parent=g10835;
OX637533.1_Linnaemya_tessellans_genome_assembly,_chromosome:_2	AUGUSTUS	stop_codon	60201060	60201062	.	-	0	ID=g10835.t1.stop1;Parent=g10835.t1;
OX637533.1_Linnaemya_tessellans_genome_assembly,_chromosome:_2	AUGUSTUS	CDS	60201060	60201139	0.39	-	2	ID=g10835.t1.CDS1;Parent=g10835.t1;
OX637533.1_Linnaemya_tessellans_genome_assembly,_chromosome:_2	AUGUSTUS	exon	60201060	60201139	.	-	.	ID=g10835.t1.exon1;Parent=g10835.t1;
OX637533.1_Linnaemya_tessellans_genome_assembly,_chromosome:_2	AUGUSTUS	intron	60201140	60203809	0.37	-	.	ID=g10835.t1.intron1;Parent=g10835.t1;
OX637533.1_Linnaemya_tessellans_genome_assembly,_chromosome:_2	AUGUSTUS	CDS	60203810	60204257	0.85	-	0	ID=g10835.t1.CDS2;Parent=g10835.t1;
OX637533.1_Linnaemya_tessellans_genome_assembly,_chromosome:_2	AUGUSTUS	exon	60203810	60204257	.	-	.	ID=g10835.t1.exon2;Parent=g10835.t1;
OX637533.1_Linnaemya_tessellans_genome_assembly,_chromosome:_2	AUGUSTUS	intron	60204258	60204978	0.68	-	.	ID=g10835.t1.intron2;Parent=g10835.t1;
OX637533.1_Linnaemya_tessellans_genome_assembly,_chromosome:_2	AUGUSTUS	CDS	60204979	60205110	0.68	-	0	ID=g10835.t1.CDS3;Parent=g10835.t1;
OX637533.1_Linnaemya_tessellans_genome_assembly,_chromosome:_2	AUGUSTUS	exon	60204979	60205110	.	-	.	ID=g10835.t1.exon3;Parent=g10835.t1;
OX637533.1_Linnaemya_tessellans_genome_assembly,_chromosome:_2	AUGUSTUS	start_codon	60205108	60205110	.	-	0	ID=g10835.t1.start1;Parent=g10835.t1;
OX637533.1_Linnaemya_tessellans_genome_assembly,_chromosome:_2	AUGUSTUS	gene	60205250	60206062	.	-	.	ID=g10836;
OX637533.1_Linnaemya_tessellans_genome_assembly,_chromosome:_2	AUGUSTUS	mRNA	60205250	60206062	0.98	-	.	ID=g10836.t1;Parent=g10836;
OX637533.1_Linnaemya_tessellans_genome_assembly,_chromosome:_2	AUGUSTUS	stop_codon	60205250	60205252	.	-	0	ID=g10836.t1.stop1;Parent=g10836.t1;
OX637533.1_Linnaemya_tessellans_genome_assembly,_chromosome:_2	AUGUSTUS	CDS	60205250	60206062	0.98	-	0	ID=g10836.t1.CDS1;Parent=g10836.t1;
OX637533.1_Linnaemya_tessellans_genome_assembly,_chromosome:_2	AUGUSTUS	exon	60205250	60206062	.	-	.	ID=g10836.t1.exon1;Parent=g10836.t1;
OX637533.1_Linnaemya_tessellans_genome_assembly,_chromosome:_2	AUGUSTUS	start_codon	60206060	60206062	.	-	0	ID=g10836.t1.start1;Parent=g10836.t1;
OX637533.1_Linnaemya_tessellans_genome_assembly,_chromosome:_2	AUGUSTUS	gene	60206409	60206822	.	+	.	ID=g10837;
OX637533.1_Linnaemya_tessellans_genome_assembly,_chromosome:_2	AUGUSTUS	mRNA	60206409	60206822	0.98	+	.	ID=g10837.t1;Parent=g10837;
OX637533.1_Linnaemya_tessellans_genome_assembly,_chromosome:_2	AUGUSTUS	start_codon	60206409	60206411	.	+	0	ID=g10837.t1.start1;Parent=g10837.t1;
OX637533.1_Linnaemya_tessellans_genome_assembly,_chromosome:_2	AUGUSTUS	CDS	60206409	60206822	0.98	+	0	ID=g10837.t1.CDS1;Parent=g10837.t1;
OX637533.1_Linnaemya_tessellans_genome_assembly,_chromosome:_2	AUGUSTUS	exon	60206409	60206822	.	+	.	ID=g10837.t1.exon1;Parent=g10837.t1;
OX637533.1_Linnaemya_tessellans_genome_assembly,_chromosome:_2	AUGUSTUS	stop_codon	60206820	60206822	.	+	0	ID=g10837.t1.stop1;Parent=g10837.t1;
OX637533.1_Linnaemya_tessellans_genome_assembly,_chromosome:_2	AUGUSTUS	gene	60214400	60214888	.	-	.	ID=g10838;
OX637533.1_Linnaemya_tessellans_genome_assembly,_chromosome:_2	AUGUSTUS	mRNA	60214400	60214888	0.98	-	.	ID=g10838.t1;Parent=g10838;
OX637533.1_Linnaemya_tessellans_genome_assembly,_chromosome:_2	AUGUSTUS	stop_codon	60214400	60214402	.	-	0	ID=g10838.t1.stop1;Parent=g10838.t1;
OX637533.1_Linnaemya_tessellans_genome_assembly,_chromosome:_2	AUGUSTUS	CDS	60214400	60214888	0.98	-	0	ID=g10838.t1.CDS1;Parent=g10838.t1;
OX637533.1_Linnaemya_tessellans_genome_assembly,_chromosome:_2	AUGUSTUS	exon	60214400	60214888	.	-	.	ID=g10838.t1.exon1;Parent=g10838.t1;
OX637533.1_Linnaemya_tessellans_genome_assembly,_chromosome:_2	AUGUSTUS	start_codon	60214886	60214888	.	-	0	ID=g10838.t1.start1;Parent=g10838.t1;
OX637533.1_Linnaemya_tessellans_genome_assembly,_chromosome:_2	AUGUSTUS	gene	60215243	60224492	.	-	.	ID=g10839;
OX637533.1_Linnaemya_tessellans_genome_assembly,_chromosome:_2	AUGUSTUS	mRNA	60215243	60224492	0.23	-	.	ID=g10839.t1;Parent=g10839;
OX637533.1_Linnaemya_tessellans_genome_assembly,_chromosome:_2	AUGUSTUS	stop_codon	60215243	60215245	.	-	0	ID=g10839.t1.stop1;Parent=g10839.t1;
OX637533.1_Linnaemya_tessellans_genome_assembly,_chromosome:_2	AUGUSTUS	CDS	60215243	60216214	0.34	-	0	ID=g10839.t1.CDS1;Parent=g10839.t1;
OX637533.1_Linnaemya_tessellans_genome_assembly,_chromosome:_2	AUGUSTUS	exon	60215243	60216214	.	-	.	ID=g10839.t1.exon1;Parent=g10839.t1;
OX637533.1_Linnaemya_tessellans_genome_assembly,_chromosome:_2	AUGUSTUS	intron	60216215	60223658	0.25	-	.	ID=g10839.t1.intron1;Parent=g10839.t1;
OX637533.1_Linnaemya_tessellans_genome_assembly,_chromosome:_2	AUGUSTUS	CDS	60223659	60224492	0.46	-	0	ID=g10839.t1.CDS2;Parent=g10839.t1;
OX637533.1_Linnaemya_tessellans_genome_assembly,_chromosome:_2	AUGUSTUS	exon	60223659	60224492	.	-	.	ID=g10839.t1.exon2;Parent=g10839.t1;
OX637533.1_Linnaemya_tessellans_genome_assembly,_chromosome:_2	AUGUSTUS	start_codon	60224490	60224492	.	-	0	ID=g10839.t1.start1;Parent=g10839.t1;
OX637533.1_Linnaemya_tessellans_genome_assembly,_chromosome:_2	AUGUSTUS	gene	60227177	60227579	.	+	.	ID=g10840;
OX637533.1_Linnaemya_tessellans_genome_assembly,_chromosome:_2	AUGUSTUS	mRNA	60227177	60227579	0.84	+	.	ID=g10840.t1;Parent=g10840;
OX637533.1_Linnaemya_tessellans_genome_assembly,_chromosome:_2	AUGUSTUS	start_codon	60227177	60227179	.	+	0	ID=g10840.t1.start1;Parent=g10840.t1;
OX637533.1_Linnaemya_tessellans_genome_assembly,_chromosome:_2	AUGUSTUS	CDS	60227177	60227341	0.88	+	0	ID=g10840.t1.CDS1;Parent=g10840.t1;
OX637533.1_Linnaemya_tessellans_genome_assembly,_chromosome:_2	AUGUSTUS	exon	60227177	60227341	.	+	.	ID=g10840.t1.exon1;Parent=g10840.t1;
OX637533.1_Linnaemya_tessellans_genome_assembly,_chromosome:_2	AUGUSTUS	intron	60227342	60227420	0.87	+	.	ID=g10840.t1.intron1;Parent=g10840.t1;
OX637533.1_Linnaemya_tessellans_genome_assembly,_chromosome:_2	AUGUSTUS	CDS	60227421	60227579	0.87	+	0	ID=g10840.t1.CDS2;Parent=g10840.t1;
OX637533.1_Linnaemya_tessellans_genome_assembly,_chromosome:_2	AUGUSTUS	exon	60227421	60227579	.	+	.	ID=g10840.t1.exon2;Parent=g10840.t1;
OX637533.1_Linnaemya_tessellans_genome_assembly,_chromosome:_2	AUGUSTUS	stop_codon	60227577	60227579	.	+	0	ID=g10840.t1.stop1;Parent=g10840.t1;
OX637533.1_Linnaemya_tessellans_genome_assembly,_chromosome:_2	AUGUSTUS	gene	60228667	60229692	.	+	.	ID=g10841;
OX637533.1_Linnaemya_tessellans_genome_assembly,_chromosome:_2	AUGUSTUS	mRNA	60228667	60229692	1	+	.	ID=g10841.t1;Parent=g10841;
OX637533.1_Linnaemya_tessellans_genome_assembly,_chromosome:_2	AUGUSTUS	start_codon	60228667	60228669	.	+	0	ID=g10841.t1.start1;Parent=g10841.t1;
OX637533.1_Linnaemya_tessellans_genome_assembly,_chromosome:_2	AUGUSTUS	CDS	60228667	60229692	1	+	0	ID=g10841.t1.CDS1;Parent=g10841.t1;
OX637533.1_Linnaemya_tessellans_genome_assembly,_chromosome:_2	AUGUSTUS	exon	60228667	60229692	.	+	.	ID=g10841.t1.exon1;Parent=g10841.t1;
OX637533.1_Linnaemya_tessellans_genome_assembly,_chromosome:_2	AUGUSTUS	stop_codon	60229690	60229692	.	+	0	ID=g10841.t1.stop1;Parent=g10841.t1;
OX637533.1_Linnaemya_tessellans_genome_assembly,_chromosome:_2	AUGUSTUS	gene	60229853	60230551	.	+	.	ID=g10842;
OX637533.1_Linnaemya_tessellans_genome_assembly,_chromosome:_2	AUGUSTUS	mRNA	60229853	60230551	0.97	+	.	ID=g10842.t1;Parent=g10842;
OX637533.1_Linnaemya_tessellans_genome_assembly,_chromosome:_2	AUGUSTUS	start_codon	60229853	60229855	.	+	0	ID=g10842.t1.start1;Parent=g10842.t1;
OX637533.1_Linnaemya_tessellans_genome_assembly,_chromosome:_2	AUGUSTUS	CDS	60229853	60230379	0.97	+	0	ID=g10842.t1.CDS1;Parent=g10842.t1;
OX637533.1_Linnaemya_tessellans_genome_assembly,_chromosome:_2	AUGUSTUS	exon	60229853	60230379	.	+	.	ID=g10842.t1.exon1;Parent=g10842.t1;
OX637533.1_Linnaemya_tessellans_genome_assembly,_chromosome:_2	AUGUSTUS	intron	60230380	60230457	0.97	+	.	ID=g10842.t1.intron1;Parent=g10842.t1;
OX637533.1_Linnaemya_tessellans_genome_assembly,_chromosome:_2	AUGUSTUS	CDS	60230458	60230551	0.97	+	1	ID=g10842.t1.CDS2;Parent=g10842.t1;
OX637533.1_Linnaemya_tessellans_genome_assembly,_chromosome:_2	AUGUSTUS	exon	60230458	60230551	.	+	.	ID=g10842.t1.exon2;Parent=g10842.t1;
OX637533.1_Linnaemya_tessellans_genome_assembly,_chromosome:_2	AUGUSTUS	stop_codon	60230549	60230551	.	+	0	ID=g10842.t1.stop1;Parent=g10842.t1;
OX637533.1_Linnaemya_tessellans_genome_assembly,_chromosome:_2	AUGUSTUS	gene	60260499	60260927	.	+	.	ID=g10843;
OX637533.1_Linnaemya_tessellans_genome_assembly,_chromosome:_2	AUGUSTUS	mRNA	60260499	60260927	1	+	.	ID=g10843.t1;Parent=g10843;
OX637533.1_Linnaemya_tessellans_genome_assembly,_chromosome:_2	AUGUSTUS	start_codon	60260499	60260501	.	+	0	ID=g10843.t1.start1;Parent=g10843.t1;
OX637533.1_Linnaemya_tessellans_genome_assembly,_chromosome:_2	AUGUSTUS	CDS	60260499	60260927	1	+	0	ID=g10843.t1.CDS1;Parent=g10843.t1;
OX637533.1_Linnaemya_tessellans_genome_assembly,_chromosome:_2	AUGUSTUS	exon	60260499	60260927	.	+	.	ID=g10843.t1.exon1;Parent=g10843.t1;
OX637533.1_Linnaemya_tessellans_genome_assembly,_chromosome:_2	AUGUSTUS	stop_codon	60260925	60260927	.	+	0	ID=g10843.t1.stop1;Parent=g10843.t1;
OX637533.1_Linnaemya_tessellans_genome_assembly,_chromosome:_2	AUGUSTUS	gene	60261131	60264699	.	+	.	ID=g10844;
OX637533.1_Linnaemya_tessellans_genome_assembly,_chromosome:_2	AUGUSTUS	mRNA	60264214	60264699	0.95	+	.	ID=g10844.t1;Parent=g10844;
OX637533.1_Linnaemya_tessellans_genome_assembly,_chromosome:_2	AUGUSTUS	start_codon	60264214	60264216	.	+	0	ID=g10844.t1.start1;Parent=g10844.t1;
OX637533.1_Linnaemya_tessellans_genome_assembly,_chromosome:_2	AUGUSTUS	CDS	60264214	60264699	0.95	+	0	ID=g10844.t1.CDS1;Parent=g10844.t1;
OX637533.1_Linnaemya_tessellans_genome_assembly,_chromosome:_2	AUGUSTUS	exon	60264214	60264699	.	+	.	ID=g10844.t1.exon1;Parent=g10844.t1;
OX637533.1_Linnaemya_tessellans_genome_assembly,_chromosome:_2	AUGUSTUS	stop_codon	60264697	60264699	.	+	0	ID=g10844.t1.stop1;Parent=g10844.t1;
OX637533.1_Linnaemya_tessellans_genome_assembly,_chromosome:_2	AUGUSTUS	mRNA	60261131	60264699	0.41	+	.	ID=g10844.t2;Parent=g10844;
OX637533.1_Linnaemya_tessellans_genome_assembly,_chromosome:_2	AUGUSTUS	start_codon	60261131	60261133	.	+	0	ID=g10844.t2.start1;Parent=g10844.t2;
OX637533.1_Linnaemya_tessellans_genome_assembly,_chromosome:_2	AUGUSTUS	CDS	60261131	60262060	0.92	+	0	ID=g10844.t2.CDS1;Parent=g10844.t2;
OX637533.1_Linnaemya_tessellans_genome_assembly,_chromosome:_2	AUGUSTUS	exon	60261131	60262060	.	+	.	ID=g10844.t2.exon1;Parent=g10844.t2;
OX637533.1_Linnaemya_tessellans_genome_assembly,_chromosome:_2	AUGUSTUS	intron	60262061	60263923	0.71	+	.	ID=g10844.t2.intron1;Parent=g10844.t2;
OX637533.1_Linnaemya_tessellans_genome_assembly,_chromosome:_2	AUGUSTUS	CDS	60263924	60264241	0.44	+	0	ID=g10844.t2.CDS2;Parent=g10844.t2;
OX637533.1_Linnaemya_tessellans_genome_assembly,_chromosome:_2	AUGUSTUS	exon	60263924	60264241	.	+	.	ID=g10844.t2.exon2;Parent=g10844.t2;
OX637533.1_Linnaemya_tessellans_genome_assembly,_chromosome:_2	AUGUSTUS	intron	60264242	60264339	0.52	+	.	ID=g10844.t2.intron2;Parent=g10844.t2;
OX637533.1_Linnaemya_tessellans_genome_assembly,_chromosome:_2	AUGUSTUS	CDS	60264340	60264699	0.61	+	0	ID=g10844.t2.CDS3;Parent=g10844.t2;
OX637533.1_Linnaemya_tessellans_genome_assembly,_chromosome:_2	AUGUSTUS	exon	60264340	60264699	.	+	.	ID=g10844.t2.exon3;Parent=g10844.t2;
OX637533.1_Linnaemya_tessellans_genome_assembly,_chromosome:_2	AUGUSTUS	stop_codon	60264697	60264699	.	+	0	ID=g10844.t2.stop1;Parent=g10844.t2;
OX637533.1_Linnaemya_tessellans_genome_assembly,_chromosome:_2	AUGUSTUS	mRNA	60261482	60264699	0.3	+	.	ID=g10844.t3;Parent=g10844;
OX637533.1_Linnaemya_tessellans_genome_assembly,_chromosome:_2	AUGUSTUS	start_codon	60261482	60261484	.	+	0	ID=g10844.t3.start1;Parent=g10844.t3;
OX637533.1_Linnaemya_tessellans_genome_assembly,_chromosome:_2	AUGUSTUS	CDS	60261482	60262060	0.9	+	0	ID=g10844.t3.CDS1;Parent=g10844.t3;
OX637533.1_Linnaemya_tessellans_genome_assembly,_chromosome:_2	AUGUSTUS	exon	60261482	60262060	.	+	.	ID=g10844.t3.exon1;Parent=g10844.t3;
OX637533.1_Linnaemya_tessellans_genome_assembly,_chromosome:_2	AUGUSTUS	intron	60262061	60263923	0.67	+	.	ID=g10844.t3.intron1;Parent=g10844.t3;
OX637533.1_Linnaemya_tessellans_genome_assembly,_chromosome:_2	AUGUSTUS	CDS	60263924	60264241	0.31	+	0	ID=g10844.t3.CDS2;Parent=g10844.t3;
OX637533.1_Linnaemya_tessellans_genome_assembly,_chromosome:_2	AUGUSTUS	exon	60263924	60264241	.	+	.	ID=g10844.t3.exon2;Parent=g10844.t3;
OX637533.1_Linnaemya_tessellans_genome_assembly,_chromosome:_2	AUGUSTUS	intron	60264242	60264339	0.43	+	.	ID=g10844.t3.intron2;Parent=g10844.t3;
OX637533.1_Linnaemya_tessellans_genome_assembly,_chromosome:_2	AUGUSTUS	CDS	60264340	60264699	0.49	+	0	ID=g10844.t3.CDS3;Parent=g10844.t3;
OX637533.1_Linnaemya_tessellans_genome_assembly,_chromosome:_2	AUGUSTUS	exon	60264340	60264699	.	+	.	ID=g10844.t3.exon3;Parent=g10844.t3;
OX637533.1_Linnaemya_tessellans_genome_assembly,_chromosome:_2	AUGUSTUS	stop_codon	60264697	60264699	.	+	0	ID=g10844.t3.stop1;Parent=g10844.t3;
OX637533.1_Linnaemya_tessellans_genome_assembly,_chromosome:_2	AUGUSTUS	mRNA	60264304	60264699	0.9	+	.	ID=g10844.t4;Parent=g10844;
OX637533.1_Linnaemya_tessellans_genome_assembly,_chromosome:_2	AUGUSTUS	start_codon	60264304	60264306	.	+	0	ID=g10844.t4.start1;Parent=g10844.t4;
OX637533.1_Linnaemya_tessellans_genome_assembly,_chromosome:_2	AUGUSTUS	CDS	60264304	60264699	0.9	+	0	ID=g10844.t4.CDS1;Parent=g10844.t4;
OX637533.1_Linnaemya_tessellans_genome_assembly,_chromosome:_2	AUGUSTUS	exon	60264304	60264699	.	+	.	ID=g10844.t4.exon1;Parent=g10844.t4;
OX637533.1_Linnaemya_tessellans_genome_assembly,_chromosome:_2	AUGUSTUS	stop_codon	60264697	60264699	.	+	0	ID=g10844.t4.stop1;Parent=g10844.t4;
OX637533.1_Linnaemya_tessellans_genome_assembly,_chromosome:_2	AUGUSTUS	mRNA	60261131	60261894	0.37	+	.	ID=g10844.t5;Parent=g10844;
OX637533.1_Linnaemya_tessellans_genome_assembly,_chromosome:_2	AUGUSTUS	start_codon	60261131	60261133	.	+	0	ID=g10844.t5.start1;Parent=g10844.t5;
OX637533.1_Linnaemya_tessellans_genome_assembly,_chromosome:_2	AUGUSTUS	CDS	60261131	60261803	0.39	+	0	ID=g10844.t5.CDS1;Parent=g10844.t5;
OX637533.1_Linnaemya_tessellans_genome_assembly,_chromosome:_2	AUGUSTUS	exon	60261131	60261803	.	+	.	ID=g10844.t5.exon1;Parent=g10844.t5;
OX637533.1_Linnaemya_tessellans_genome_assembly,_chromosome:_2	AUGUSTUS	intron	60261804	60261868	0.4	+	.	ID=g10844.t5.intron1;Parent=g10844.t5;
OX637533.1_Linnaemya_tessellans_genome_assembly,_chromosome:_2	AUGUSTUS	CDS	60261869	60261894	0.4	+	2	ID=g10844.t5.CDS2;Parent=g10844.t5;
OX637533.1_Linnaemya_tessellans_genome_assembly,_chromosome:_2	AUGUSTUS	exon	60261869	60261894	.	+	.	ID=g10844.t5.exon2;Parent=g10844.t5;
OX637533.1_Linnaemya_tessellans_genome_assembly,_chromosome:_2	AUGUSTUS	stop_codon	60261892	60261894	.	+	0	ID=g10844.t5.stop1;Parent=g10844.t5;
OX637533.1_Linnaemya_tessellans_genome_assembly,_chromosome:_2	AUGUSTUS	mRNA	60261131	60262333	0.8	+	.	ID=g10844.t6;Parent=g10844;
OX637533.1_Linnaemya_tessellans_genome_assembly,_chromosome:_2	AUGUSTUS	start_codon	60261131	60261133	.	+	0	ID=g10844.t6.start1;Parent=g10844.t6;
OX637533.1_Linnaemya_tessellans_genome_assembly,_chromosome:_2	AUGUSTUS	CDS	60261131	60262333	0.8	+	0	ID=g10844.t6.CDS1;Parent=g10844.t6;
OX637533.1_Linnaemya_tessellans_genome_assembly,_chromosome:_2	AUGUSTUS	exon	60261131	60262333	.	+	.	ID=g10844.t6.exon1;Parent=g10844.t6;
OX637533.1_Linnaemya_tessellans_genome_assembly,_chromosome:_2	AUGUSTUS	stop_codon	60262331	60262333	.	+	0	ID=g10844.t6.stop1;Parent=g10844.t6;
OX637533.1_Linnaemya_tessellans_genome_assembly,_chromosome:_2	AUGUSTUS	mRNA	60262559	60264268	0.76	+	.	ID=g10844.t7;Parent=g10844;
OX637533.1_Linnaemya_tessellans_genome_assembly,_chromosome:_2	AUGUSTUS	start_codon	60262559	60262561	.	+	0	ID=g10844.t7.start1;Parent=g10844.t7;
OX637533.1_Linnaemya_tessellans_genome_assembly,_chromosome:_2	AUGUSTUS	CDS	60262559	60264268	0.76	+	0	ID=g10844.t7.CDS1;Parent=g10844.t7;
OX637533.1_Linnaemya_tessellans_genome_assembly,_chromosome:_2	AUGUSTUS	exon	60262559	60264268	.	+	.	ID=g10844.t7.exon1;Parent=g10844.t7;
OX637533.1_Linnaemya_tessellans_genome_assembly,_chromosome:_2	AUGUSTUS	stop_codon	60264266	60264268	.	+	0	ID=g10844.t7.stop1;Parent=g10844.t7;
OX637533.1_Linnaemya_tessellans_genome_assembly,_chromosome:_2	AUGUSTUS	mRNA	60263342	60264268	0.72	+	.	ID=g10844.t8;Parent=g10844;
OX637533.1_Linnaemya_tessellans_genome_assembly,_chromosome:_2	AUGUSTUS	start_codon	60263342	60263344	.	+	0	ID=g10844.t8.start1;Parent=g10844.t8;
OX637533.1_Linnaemya_tessellans_genome_assembly,_chromosome:_2	AUGUSTUS	CDS	60263342	60264268	0.72	+	0	ID=g10844.t8.CDS1;Parent=g10844.t8;
OX637533.1_Linnaemya_tessellans_genome_assembly,_chromosome:_2	AUGUSTUS	exon	60263342	60264268	.	+	.	ID=g10844.t8.exon1;Parent=g10844.t8;
OX637533.1_Linnaemya_tessellans_genome_assembly,_chromosome:_2	AUGUSTUS	stop_codon	60264266	60264268	.	+	0	ID=g10844.t8.stop1;Parent=g10844.t8;
OX637533.1_Linnaemya_tessellans_genome_assembly,_chromosome:_2	AUGUSTUS	gene	60271550	60272821	.	+	.	ID=g10845;
OX637533.1_Linnaemya_tessellans_genome_assembly,_chromosome:_2	AUGUSTUS	mRNA	60271550	60272821	1	+	.	ID=g10845.t1;Parent=g10845;
OX637533.1_Linnaemya_tessellans_genome_assembly,_chromosome:_2	AUGUSTUS	start_codon	60271550	60271552	.	+	0	ID=g10845.t1.start1;Parent=g10845.t1;
OX637533.1_Linnaemya_tessellans_genome_assembly,_chromosome:_2	AUGUSTUS	CDS	60271550	60272821	1	+	0	ID=g10845.t1.CDS1;Parent=g10845.t1;
OX637533.1_Linnaemya_tessellans_genome_assembly,_chromosome:_2	AUGUSTUS	exon	60271550	60272821	.	+	.	ID=g10845.t1.exon1;Parent=g10845.t1;
OX637533.1_Linnaemya_tessellans_genome_assembly,_chromosome:_2	AUGUSTUS	stop_codon	60272819	60272821	.	+	0	ID=g10845.t1.stop1;Parent=g10845.t1;
OX637533.1_Linnaemya_tessellans_genome_assembly,_chromosome:_2	AUGUSTUS	gene	60275646	60275897	.	+	.	ID=g10846;
OX637533.1_Linnaemya_tessellans_genome_assembly,_chromosome:_2	AUGUSTUS	mRNA	60275646	60275897	0.5	+	.	ID=g10846.t1;Parent=g10846;
OX637533.1_Linnaemya_tessellans_genome_assembly,_chromosome:_2	AUGUSTUS	start_codon	60275646	60275648	.	+	0	ID=g10846.t1.start1;Parent=g10846.t1;
OX637533.1_Linnaemya_tessellans_genome_assembly,_chromosome:_2	AUGUSTUS	CDS	60275646	60275897	0.5	+	0	ID=g10846.t1.CDS1;Parent=g10846.t1;
OX637533.1_Linnaemya_tessellans_genome_assembly,_chromosome:_2	AUGUSTUS	exon	60275646	60275897	.	+	.	ID=g10846.t1.exon1;Parent=g10846.t1;
OX637533.1_Linnaemya_tessellans_genome_assembly,_chromosome:_2	AUGUSTUS	stop_codon	60275895	60275897	.	+	0	ID=g10846.t1.stop1;Parent=g10846.t1;
OX637533.1_Linnaemya_tessellans_genome_assembly,_chromosome:_2	AUGUSTUS	gene	60278304	60278816	.	+	.	ID=g10847;
OX637533.1_Linnaemya_tessellans_genome_assembly,_chromosome:_2	AUGUSTUS	mRNA	60278304	60278816	1	+	.	ID=g10847.t1;Parent=g10847;
OX637533.1_Linnaemya_tessellans_genome_assembly,_chromosome:_2	AUGUSTUS	start_codon	60278304	60278306	.	+	0	ID=g10847.t1.start1;Parent=g10847.t1;
OX637533.1_Linnaemya_tessellans_genome_assembly,_chromosome:_2	AUGUSTUS	CDS	60278304	60278816	1	+	0	ID=g10847.t1.CDS1;Parent=g10847.t1;
OX637533.1_Linnaemya_tessellans_genome_assembly,_chromosome:_2	AUGUSTUS	exon	60278304	60278816	.	+	.	ID=g10847.t1.exon1;Parent=g10847.t1;
OX637533.1_Linnaemya_tessellans_genome_assembly,_chromosome:_2	AUGUSTUS	stop_codon	60278814	60278816	.	+	0	ID=g10847.t1.stop1;Parent=g10847.t1;
OX637533.1_Linnaemya_tessellans_genome_assembly,_chromosome:_2	AUGUSTUS	gene	60278939	60279469	.	+	.	ID=g10848;
OX637533.1_Linnaemya_tessellans_genome_assembly,_chromosome:_2	AUGUSTUS	mRNA	60278939	60279469	0.93	+	.	ID=g10848.t1;Parent=g10848;
OX637533.1_Linnaemya_tessellans_genome_assembly,_chromosome:_2	AUGUSTUS	start_codon	60278939	60278941	.	+	0	ID=g10848.t1.start1;Parent=g10848.t1;
OX637533.1_Linnaemya_tessellans_genome_assembly,_chromosome:_2	AUGUSTUS	CDS	60278939	60279469	0.93	+	0	ID=g10848.t1.CDS1;Parent=g10848.t1;
OX637533.1_Linnaemya_tessellans_genome_assembly,_chromosome:_2	AUGUSTUS	exon	60278939	60279469	.	+	.	ID=g10848.t1.exon1;Parent=g10848.t1;
OX637533.1_Linnaemya_tessellans_genome_assembly,_chromosome:_2	AUGUSTUS	stop_codon	60279467	60279469	.	+	0	ID=g10848.t1.stop1;Parent=g10848.t1;
OX637533.1_Linnaemya_tessellans_genome_assembly,_chromosome:_2	AUGUSTUS	gene	60279871	60280434	.	+	.	ID=g10849;
OX637533.1_Linnaemya_tessellans_genome_assembly,_chromosome:_2	AUGUSTUS	mRNA	60279871	60280434	0.55	+	.	ID=g10849.t1;Parent=g10849;
OX637533.1_Linnaemya_tessellans_genome_assembly,_chromosome:_2	AUGUSTUS	start_codon	60279871	60279873	.	+	0	ID=g10849.t1.start1;Parent=g10849.t1;
OX637533.1_Linnaemya_tessellans_genome_assembly,_chromosome:_2	AUGUSTUS	CDS	60279871	60280434	0.55	+	0	ID=g10849.t1.CDS1;Parent=g10849.t1;
OX637533.1_Linnaemya_tessellans_genome_assembly,_chromosome:_2	AUGUSTUS	exon	60279871	60280434	.	+	.	ID=g10849.t1.exon1;Parent=g10849.t1;
OX637533.1_Linnaemya_tessellans_genome_assembly,_chromosome:_2	AUGUSTUS	stop_codon	60280432	60280434	.	+	0	ID=g10849.t1.stop1;Parent=g10849.t1;
OX637533.1_Linnaemya_tessellans_genome_assembly,_chromosome:_2	AUGUSTUS	gene	60280514	60281173	.	+	.	ID=g10850;
OX637533.1_Linnaemya_tessellans_genome_assembly,_chromosome:_2	AUGUSTUS	mRNA	60280514	60281173	0.53	+	.	ID=g10850.t1;Parent=g10850;
OX637533.1_Linnaemya_tessellans_genome_assembly,_chromosome:_2	AUGUSTUS	start_codon	60280514	60280516	.	+	0	ID=g10850.t1.start1;Parent=g10850.t1;
OX637533.1_Linnaemya_tessellans_genome_assembly,_chromosome:_2	AUGUSTUS	CDS	60280514	60281173	0.53	+	0	ID=g10850.t1.CDS1;Parent=g10850.t1;
OX637533.1_Linnaemya_tessellans_genome_assembly,_chromosome:_2	AUGUSTUS	exon	60280514	60281173	.	+	.	ID=g10850.t1.exon1;Parent=g10850.t1;
OX637533.1_Linnaemya_tessellans_genome_assembly,_chromosome:_2	AUGUSTUS	stop_codon	60281171	60281173	.	+	0	ID=g10850.t1.stop1;Parent=g10850.t1;
OX637533.1_Linnaemya_tessellans_genome_assembly,_chromosome:_2	AUGUSTUS	gene	60281898	60286900	.	-	.	ID=g10851;
OX637533.1_Linnaemya_tessellans_genome_assembly,_chromosome:_2	AUGUSTUS	mRNA	60281898	60283619	1	-	.	ID=g10851.t1;Parent=g10851;
OX637533.1_Linnaemya_tessellans_genome_assembly,_chromosome:_2	AUGUSTUS	stop_codon	60281898	60281900	.	-	0	ID=g10851.t1.stop1;Parent=g10851.t1;
OX637533.1_Linnaemya_tessellans_genome_assembly,_chromosome:_2	AUGUSTUS	CDS	60281898	60283619	1	-	0	ID=g10851.t1.CDS1;Parent=g10851.t1;
OX637533.1_Linnaemya_tessellans_genome_assembly,_chromosome:_2	AUGUSTUS	exon	60281898	60283619	.	-	.	ID=g10851.t1.exon1;Parent=g10851.t1;
OX637533.1_Linnaemya_tessellans_genome_assembly,_chromosome:_2	AUGUSTUS	start_codon	60283617	60283619	.	-	0	ID=g10851.t1.start1;Parent=g10851.t1;
OX637533.1_Linnaemya_tessellans_genome_assembly,_chromosome:_2	AUGUSTUS	mRNA	60281898	60285286	0.74	-	.	ID=g10851.t2;Parent=g10851;
OX637533.1_Linnaemya_tessellans_genome_assembly,_chromosome:_2	AUGUSTUS	stop_codon	60281898	60281900	.	-	0	ID=g10851.t2.stop1;Parent=g10851.t2;
OX637533.1_Linnaemya_tessellans_genome_assembly,_chromosome:_2	AUGUSTUS	CDS	60281898	60283358	0.97	-	0	ID=g10851.t2.CDS1;Parent=g10851.t2;
OX637533.1_Linnaemya_tessellans_genome_assembly,_chromosome:_2	AUGUSTUS	exon	60281898	60283358	.	-	.	ID=g10851.t2.exon1;Parent=g10851.t2;
OX637533.1_Linnaemya_tessellans_genome_assembly,_chromosome:_2	AUGUSTUS	intron	60283359	60283510	0.75	-	.	ID=g10851.t2.intron1;Parent=g10851.t2;
OX637533.1_Linnaemya_tessellans_genome_assembly,_chromosome:_2	AUGUSTUS	CDS	60283511	60285286	0.75	-	0	ID=g10851.t2.CDS2;Parent=g10851.t2;
OX637533.1_Linnaemya_tessellans_genome_assembly,_chromosome:_2	AUGUSTUS	exon	60283511	60285286	.	-	.	ID=g10851.t2.exon2;Parent=g10851.t2;
OX637533.1_Linnaemya_tessellans_genome_assembly,_chromosome:_2	AUGUSTUS	start_codon	60285284	60285286	.	-	0	ID=g10851.t2.start1;Parent=g10851.t2;
OX637533.1_Linnaemya_tessellans_genome_assembly,_chromosome:_2	AUGUSTUS	mRNA	60281898	60286900	0.68	-	.	ID=g10851.t3;Parent=g10851;
OX637533.1_Linnaemya_tessellans_genome_assembly,_chromosome:_2	AUGUSTUS	stop_codon	60281898	60281900	.	-	0	ID=g10851.t3.stop1;Parent=g10851.t3;
OX637533.1_Linnaemya_tessellans_genome_assembly,_chromosome:_2	AUGUSTUS	CDS	60281898	60283358	0.97	-	0	ID=g10851.t3.CDS1;Parent=g10851.t3;
OX637533.1_Linnaemya_tessellans_genome_assembly,_chromosome:_2	AUGUSTUS	exon	60281898	60283358	.	-	.	ID=g10851.t3.exon1;Parent=g10851.t3;
OX637533.1_Linnaemya_tessellans_genome_assembly,_chromosome:_2	AUGUSTUS	intron	60283359	60283510	0.75	-	.	ID=g10851.t3.intron1;Parent=g10851.t3;
OX637533.1_Linnaemya_tessellans_genome_assembly,_chromosome:_2	AUGUSTUS	CDS	60283511	60286900	0.68	-	0	ID=g10851.t3.CDS2;Parent=g10851.t3;
OX637533.1_Linnaemya_tessellans_genome_assembly,_chromosome:_2	AUGUSTUS	exon	60283511	60286900	.	-	.	ID=g10851.t3.exon2;Parent=g10851.t3;
OX637533.1_Linnaemya_tessellans_genome_assembly,_chromosome:_2	AUGUSTUS	start_codon	60286898	60286900	.	-	0	ID=g10851.t3.start1;Parent=g10851.t3;
OX637533.1_Linnaemya_tessellans_genome_assembly,_chromosome:_2	AUGUSTUS	gene	60287051	60289057	.	-	.	ID=g10852;
OX637533.1_Linnaemya_tessellans_genome_assembly,_chromosome:_2	AUGUSTUS	mRNA	60287051	60289057	0.93	-	.	ID=g10852.t1;Parent=g10852;
OX637533.1_Linnaemya_tessellans_genome_assembly,_chromosome:_2	AUGUSTUS	stop_codon	60287051	60287053	.	-	0	ID=g10852.t1.stop1;Parent=g10852.t1;
OX637533.1_Linnaemya_tessellans_genome_assembly,_chromosome:_2	AUGUSTUS	CDS	60287051	60289057	0.93	-	0	ID=g10852.t1.CDS1;Parent=g10852.t1;
OX637533.1_Linnaemya_tessellans_genome_assembly,_chromosome:_2	AUGUSTUS	exon	60287051	60289057	.	-	.	ID=g10852.t1.exon1;Parent=g10852.t1;
OX637533.1_Linnaemya_tessellans_genome_assembly,_chromosome:_2	AUGUSTUS	start_codon	60289055	60289057	.	-	0	ID=g10852.t1.start1;Parent=g10852.t1;
OX637533.1_Linnaemya_tessellans_genome_assembly,_chromosome:_2	AUGUSTUS	mRNA	60287051	60287869	0.86	-	.	ID=g10852.t2;Parent=g10852;
OX637533.1_Linnaemya_tessellans_genome_assembly,_chromosome:_2	AUGUSTUS	stop_codon	60287051	60287053	.	-	0	ID=g10852.t2.stop1;Parent=g10852.t2;
OX637533.1_Linnaemya_tessellans_genome_assembly,_chromosome:_2	AUGUSTUS	CDS	60287051	60287869	0.86	-	0	ID=g10852.t2.CDS1;Parent=g10852.t2;
OX637533.1_Linnaemya_tessellans_genome_assembly,_chromosome:_2	AUGUSTUS	exon	60287051	60287869	.	-	.	ID=g10852.t2.exon1;Parent=g10852.t2;
OX637533.1_Linnaemya_tessellans_genome_assembly,_chromosome:_2	AUGUSTUS	start_codon	60287867	60287869	.	-	0	ID=g10852.t2.start1;Parent=g10852.t2;
OX637533.1_Linnaemya_tessellans_genome_assembly,_chromosome:_2	AUGUSTUS	gene	60293739	60294119	.	+	.	ID=g10853;
OX637533.1_Linnaemya_tessellans_genome_assembly,_chromosome:_2	AUGUSTUS	mRNA	60293739	60294119	1	+	.	ID=g10853.t1;Parent=g10853;
OX637533.1_Linnaemya_tessellans_genome_assembly,_chromosome:_2	AUGUSTUS	start_codon	60293739	60293741	.	+	0	ID=g10853.t1.start1;Parent=g10853.t1;
OX637533.1_Linnaemya_tessellans_genome_assembly,_chromosome:_2	AUGUSTUS	CDS	60293739	60294119	1	+	0	ID=g10853.t1.CDS1;Parent=g10853.t1;
OX637533.1_Linnaemya_tessellans_genome_assembly,_chromosome:_2	AUGUSTUS	exon	60293739	60294119	.	+	.	ID=g10853.t1.exon1;Parent=g10853.t1;
OX637533.1_Linnaemya_tessellans_genome_assembly,_chromosome:_2	AUGUSTUS	stop_codon	60294117	60294119	.	+	0	ID=g10853.t1.stop1;Parent=g10853.t1;
OX637533.1_Linnaemya_tessellans_genome_assembly,_chromosome:_2	AUGUSTUS	gene	60298539	60299757	.	-	.	ID=g10854;
OX637533.1_Linnaemya_tessellans_genome_assembly,_chromosome:_2	AUGUSTUS	mRNA	60298539	60299757	0.74	-	.	ID=g10854.t1;Parent=g10854;
OX637533.1_Linnaemya_tessellans_genome_assembly,_chromosome:_2	AUGUSTUS	stop_codon	60298539	60298541	.	-	0	ID=g10854.t1.stop1;Parent=g10854.t1;
OX637533.1_Linnaemya_tessellans_genome_assembly,_chromosome:_2	AUGUSTUS	CDS	60298539	60299464	1	-	2	ID=g10854.t1.CDS1;Parent=g10854.t1;
OX637533.1_Linnaemya_tessellans_genome_assembly,_chromosome:_2	AUGUSTUS	exon	60298539	60299464	.	-	.	ID=g10854.t1.exon1;Parent=g10854.t1;
OX637533.1_Linnaemya_tessellans_genome_assembly,_chromosome:_2	AUGUSTUS	intron	60299465	60299516	1	-	.	ID=g10854.t1.intron1;Parent=g10854.t1;
OX637533.1_Linnaemya_tessellans_genome_assembly,_chromosome:_2	AUGUSTUS	CDS	60299517	60299757	0.74	-	0	ID=g10854.t1.CDS2;Parent=g10854.t1;
OX637533.1_Linnaemya_tessellans_genome_assembly,_chromosome:_2	AUGUSTUS	exon	60299517	60299757	.	-	.	ID=g10854.t1.exon2;Parent=g10854.t1;
OX637533.1_Linnaemya_tessellans_genome_assembly,_chromosome:_2	AUGUSTUS	start_codon	60299755	60299757	.	-	0	ID=g10854.t1.start1;Parent=g10854.t1;
OX637533.1_Linnaemya_tessellans_genome_assembly,_chromosome:_2	GeneMark.hmm3	mRNA	60298539	60299742	.	-	.	ID=g10854.t2;Parent=g10854;
OX637533.1_Linnaemya_tessellans_genome_assembly,_chromosome:_2	GeneMark.hmm3	stop_codon	60298539	60298541	.	-	0	ID=g10854.t2.stop1;Parent=g10854.t2;
OX637533.1_Linnaemya_tessellans_genome_assembly,_chromosome:_2	GeneMark.hmm3	CDS	60298539	60299464	.	-	2	ID=g10854.t2.CDS1;Parent=g10854.t2;
OX637533.1_Linnaemya_tessellans_genome_assembly,_chromosome:_2	GeneMark.hmm3	exon	60298539	60299464	0	-	.	ID=g10854.t2.exon1;Parent=g10854.t2;
OX637533.1_Linnaemya_tessellans_genome_assembly,_chromosome:_2	GeneMark.hmm3	intron	60299465	60299516	.	-	0	ID=g10854.t2.intron1;Parent=g10854.t2;
OX637533.1_Linnaemya_tessellans_genome_assembly,_chromosome:_2	GeneMark.hmm3	CDS	60299517	60299742	.	-	0	ID=g10854.t2.CDS2;Parent=g10854.t2;
OX637533.1_Linnaemya_tessellans_genome_assembly,_chromosome:_2	GeneMark.hmm3	exon	60299517	60299742	0	-	.	ID=g10854.t2.exon2;Parent=g10854.t2;
OX637533.1_Linnaemya_tessellans_genome_assembly,_chromosome:_2	GeneMark.hmm3	start_codon	60299740	60299742	.	-	0	ID=g10854.t2.start1;Parent=g10854.t2;
OX637533.1_Linnaemya_tessellans_genome_assembly,_chromosome:_2	AUGUSTUS	gene	60308868	60310076	.	+	.	ID=g10855;
OX637533.1_Linnaemya_tessellans_genome_assembly,_chromosome:_2	AUGUSTUS	mRNA	60308868	60310076	0.99	+	.	ID=g10855.t1;Parent=g10855;
OX637533.1_Linnaemya_tessellans_genome_assembly,_chromosome:_2	AUGUSTUS	start_codon	60308868	60308870	.	+	0	ID=g10855.t1.start1;Parent=g10855.t1;
OX637533.1_Linnaemya_tessellans_genome_assembly,_chromosome:_2	AUGUSTUS	CDS	60308868	60310076	0.99	+	0	ID=g10855.t1.CDS1;Parent=g10855.t1;
OX637533.1_Linnaemya_tessellans_genome_assembly,_chromosome:_2	AUGUSTUS	exon	60308868	60310076	.	+	.	ID=g10855.t1.exon1;Parent=g10855.t1;
OX637533.1_Linnaemya_tessellans_genome_assembly,_chromosome:_2	AUGUSTUS	stop_codon	60310074	60310076	.	+	0	ID=g10855.t1.stop1;Parent=g10855.t1;
OX637533.1_Linnaemya_tessellans_genome_assembly,_chromosome:_2	AUGUSTUS	gene	60310224	60311536	.	+	.	ID=g10856;
OX637533.1_Linnaemya_tessellans_genome_assembly,_chromosome:_2	AUGUSTUS	mRNA	60310224	60311536	0.97	+	.	ID=g10856.t1;Parent=g10856;
OX637533.1_Linnaemya_tessellans_genome_assembly,_chromosome:_2	AUGUSTUS	start_codon	60310224	60310226	.	+	0	ID=g10856.t1.start1;Parent=g10856.t1;
OX637533.1_Linnaemya_tessellans_genome_assembly,_chromosome:_2	AUGUSTUS	CDS	60310224	60311420	0.97	+	0	ID=g10856.t1.CDS1;Parent=g10856.t1;
OX637533.1_Linnaemya_tessellans_genome_assembly,_chromosome:_2	AUGUSTUS	exon	60310224	60311420	.	+	.	ID=g10856.t1.exon1;Parent=g10856.t1;
OX637533.1_Linnaemya_tessellans_genome_assembly,_chromosome:_2	AUGUSTUS	intron	60311421	60311476	0.98	+	.	ID=g10856.t1.intron1;Parent=g10856.t1;
OX637533.1_Linnaemya_tessellans_genome_assembly,_chromosome:_2	AUGUSTUS	CDS	60311477	60311536	0.98	+	0	ID=g10856.t1.CDS2;Parent=g10856.t1;
OX637533.1_Linnaemya_tessellans_genome_assembly,_chromosome:_2	AUGUSTUS	exon	60311477	60311536	.	+	.	ID=g10856.t1.exon2;Parent=g10856.t1;
OX637533.1_Linnaemya_tessellans_genome_assembly,_chromosome:_2	AUGUSTUS	stop_codon	60311534	60311536	.	+	0	ID=g10856.t1.stop1;Parent=g10856.t1;
OX637533.1_Linnaemya_tessellans_genome_assembly,_chromosome:_2	AUGUSTUS	gene	60320511	60321533	.	+	.	ID=g10857;
OX637533.1_Linnaemya_tessellans_genome_assembly,_chromosome:_2	AUGUSTUS	mRNA	60320511	60321533	1	+	.	ID=g10857.t1;Parent=g10857;
OX637533.1_Linnaemya_tessellans_genome_assembly,_chromosome:_2	AUGUSTUS	start_codon	60320511	60320513	.	+	0	ID=g10857.t1.start1;Parent=g10857.t1;
OX637533.1_Linnaemya_tessellans_genome_assembly,_chromosome:_2	AUGUSTUS	CDS	60320511	60321533	1	+	0	ID=g10857.t1.CDS1;Parent=g10857.t1;
OX637533.1_Linnaemya_tessellans_genome_assembly,_chromosome:_2	AUGUSTUS	exon	60320511	60321533	.	+	.	ID=g10857.t1.exon1;Parent=g10857.t1;
OX637533.1_Linnaemya_tessellans_genome_assembly,_chromosome:_2	AUGUSTUS	stop_codon	60321531	60321533	.	+	0	ID=g10857.t1.stop1;Parent=g10857.t1;
OX637533.1_Linnaemya_tessellans_genome_assembly,_chromosome:_2	AUGUSTUS	gene	60322867	60323142	.	-	.	ID=g10858;
OX637533.1_Linnaemya_tessellans_genome_assembly,_chromosome:_2	AUGUSTUS	mRNA	60322867	60323142	1	-	.	ID=g10858.t1;Parent=g10858;
OX637533.1_Linnaemya_tessellans_genome_assembly,_chromosome:_2	AUGUSTUS	stop_codon	60322867	60322869	.	-	0	ID=g10858.t1.stop1;Parent=g10858.t1;
OX637533.1_Linnaemya_tessellans_genome_assembly,_chromosome:_2	AUGUSTUS	CDS	60322867	60323142	1	-	0	ID=g10858.t1.CDS1;Parent=g10858.t1;
OX637533.1_Linnaemya_tessellans_genome_assembly,_chromosome:_2	AUGUSTUS	exon	60322867	60323142	.	-	.	ID=g10858.t1.exon1;Parent=g10858.t1;
OX637533.1_Linnaemya_tessellans_genome_assembly,_chromosome:_2	AUGUSTUS	start_codon	60323140	60323142	.	-	0	ID=g10858.t1.start1;Parent=g10858.t1;
OX637533.1_Linnaemya_tessellans_genome_assembly,_chromosome:_2	AUGUSTUS	gene	60323266	60323511	.	-	.	ID=g10859;
OX637533.1_Linnaemya_tessellans_genome_assembly,_chromosome:_2	AUGUSTUS	mRNA	60323266	60323511	0.97	-	.	ID=g10859.t1;Parent=g10859;
OX637533.1_Linnaemya_tessellans_genome_assembly,_chromosome:_2	AUGUSTUS	stop_codon	60323266	60323268	.	-	0	ID=g10859.t1.stop1;Parent=g10859.t1;
OX637533.1_Linnaemya_tessellans_genome_assembly,_chromosome:_2	AUGUSTUS	CDS	60323266	60323511	0.97	-	0	ID=g10859.t1.CDS1;Parent=g10859.t1;
OX637533.1_Linnaemya_tessellans_genome_assembly,_chromosome:_2	AUGUSTUS	exon	60323266	60323511	.	-	.	ID=g10859.t1.exon1;Parent=g10859.t1;
OX637533.1_Linnaemya_tessellans_genome_assembly,_chromosome:_2	AUGUSTUS	start_codon	60323509	60323511	.	-	0	ID=g10859.t1.start1;Parent=g10859.t1;
OX637533.1_Linnaemya_tessellans_genome_assembly,_chromosome:_2	AUGUSTUS	gene	60328847	60331246	.	-	.	ID=g10860;
OX637533.1_Linnaemya_tessellans_genome_assembly,_chromosome:_2	AUGUSTUS	mRNA	60328847	60331246	0.73	-	.	ID=g10860.t1;Parent=g10860;
OX637533.1_Linnaemya_tessellans_genome_assembly,_chromosome:_2	AUGUSTUS	stop_codon	60328847	60328849	.	-	0	ID=g10860.t1.stop1;Parent=g10860.t1;
OX637533.1_Linnaemya_tessellans_genome_assembly,_chromosome:_2	AUGUSTUS	CDS	60328847	60328970	0.79	-	1	ID=g10860.t1.CDS1;Parent=g10860.t1;
OX637533.1_Linnaemya_tessellans_genome_assembly,_chromosome:_2	AUGUSTUS	exon	60328847	60328970	.	-	.	ID=g10860.t1.exon1;Parent=g10860.t1;
OX637533.1_Linnaemya_tessellans_genome_assembly,_chromosome:_2	AUGUSTUS	intron	60328971	60330707	0.73	-	.	ID=g10860.t1.intron1;Parent=g10860.t1;
OX637533.1_Linnaemya_tessellans_genome_assembly,_chromosome:_2	AUGUSTUS	CDS	60330708	60331246	0.86	-	0	ID=g10860.t1.CDS2;Parent=g10860.t1;
OX637533.1_Linnaemya_tessellans_genome_assembly,_chromosome:_2	AUGUSTUS	exon	60330708	60331246	.	-	.	ID=g10860.t1.exon2;Parent=g10860.t1;
OX637533.1_Linnaemya_tessellans_genome_assembly,_chromosome:_2	AUGUSTUS	start_codon	60331244	60331246	.	-	0	ID=g10860.t1.start1;Parent=g10860.t1;
OX637533.1_Linnaemya_tessellans_genome_assembly,_chromosome:_2	AUGUSTUS	gene	60331803	60332207	.	-	.	ID=g10861;
OX637533.1_Linnaemya_tessellans_genome_assembly,_chromosome:_2	AUGUSTUS	mRNA	60331803	60332207	0.99	-	.	ID=g10861.t1;Parent=g10861;
OX637533.1_Linnaemya_tessellans_genome_assembly,_chromosome:_2	AUGUSTUS	stop_codon	60331803	60331805	.	-	0	ID=g10861.t1.stop1;Parent=g10861.t1;
OX637533.1_Linnaemya_tessellans_genome_assembly,_chromosome:_2	AUGUSTUS	CDS	60331803	60332207	0.99	-	0	ID=g10861.t1.CDS1;Parent=g10861.t1;
OX637533.1_Linnaemya_tessellans_genome_assembly,_chromosome:_2	AUGUSTUS	exon	60331803	60332207	.	-	.	ID=g10861.t1.exon1;Parent=g10861.t1;
OX637533.1_Linnaemya_tessellans_genome_assembly,_chromosome:_2	AUGUSTUS	start_codon	60332205	60332207	.	-	0	ID=g10861.t1.start1;Parent=g10861.t1;
OX637533.1_Linnaemya_tessellans_genome_assembly,_chromosome:_2	AUGUSTUS	gene	60332322	60333017	.	-	.	ID=g10862;
OX637533.1_Linnaemya_tessellans_genome_assembly,_chromosome:_2	AUGUSTUS	mRNA	60332322	60333017	1	-	.	ID=g10862.t1;Parent=g10862;
OX637533.1_Linnaemya_tessellans_genome_assembly,_chromosome:_2	AUGUSTUS	stop_codon	60332322	60332324	.	-	0	ID=g10862.t1.stop1;Parent=g10862.t1;
OX637533.1_Linnaemya_tessellans_genome_assembly,_chromosome:_2	AUGUSTUS	CDS	60332322	60332648	1	-	0	ID=g10862.t1.CDS1;Parent=g10862.t1;
OX637533.1_Linnaemya_tessellans_genome_assembly,_chromosome:_2	AUGUSTUS	exon	60332322	60332648	.	-	.	ID=g10862.t1.exon1;Parent=g10862.t1;
OX637533.1_Linnaemya_tessellans_genome_assembly,_chromosome:_2	AUGUSTUS	intron	60332649	60332718	1	-	.	ID=g10862.t1.intron1;Parent=g10862.t1;
OX637533.1_Linnaemya_tessellans_genome_assembly,_chromosome:_2	AUGUSTUS	CDS	60332719	60332788	1	-	1	ID=g10862.t1.CDS2;Parent=g10862.t1;
OX637533.1_Linnaemya_tessellans_genome_assembly,_chromosome:_2	AUGUSTUS	exon	60332719	60332788	.	-	.	ID=g10862.t1.exon2;Parent=g10862.t1;
OX637533.1_Linnaemya_tessellans_genome_assembly,_chromosome:_2	AUGUSTUS	intron	60332789	60332931	1	-	.	ID=g10862.t1.intron2;Parent=g10862.t1;
OX637533.1_Linnaemya_tessellans_genome_assembly,_chromosome:_2	AUGUSTUS	CDS	60332932	60333017	1	-	0	ID=g10862.t1.CDS3;Parent=g10862.t1;
OX637533.1_Linnaemya_tessellans_genome_assembly,_chromosome:_2	AUGUSTUS	exon	60332932	60333017	.	-	.	ID=g10862.t1.exon3;Parent=g10862.t1;
OX637533.1_Linnaemya_tessellans_genome_assembly,_chromosome:_2	AUGUSTUS	start_codon	60333015	60333017	.	-	0	ID=g10862.t1.start1;Parent=g10862.t1;
OX637533.1_Linnaemya_tessellans_genome_assembly,_chromosome:_2	AUGUSTUS	gene	60378424	60379032	.	+	.	ID=g10863;
OX637533.1_Linnaemya_tessellans_genome_assembly,_chromosome:_2	AUGUSTUS	mRNA	60378424	60379032	1	+	.	ID=g10863.t1;Parent=g10863;
OX637533.1_Linnaemya_tessellans_genome_assembly,_chromosome:_2	AUGUSTUS	start_codon	60378424	60378426	.	+	0	ID=g10863.t1.start1;Parent=g10863.t1;
OX637533.1_Linnaemya_tessellans_genome_assembly,_chromosome:_2	AUGUSTUS	CDS	60378424	60379032	1	+	0	ID=g10863.t1.CDS1;Parent=g10863.t1;
OX637533.1_Linnaemya_tessellans_genome_assembly,_chromosome:_2	AUGUSTUS	exon	60378424	60379032	.	+	.	ID=g10863.t1.exon1;Parent=g10863.t1;
OX637533.1_Linnaemya_tessellans_genome_assembly,_chromosome:_2	AUGUSTUS	stop_codon	60379030	60379032	.	+	0	ID=g10863.t1.stop1;Parent=g10863.t1;
OX637533.1_Linnaemya_tessellans_genome_assembly,_chromosome:_2	AUGUSTUS	gene	60379073	60380421	.	+	.	ID=g10864;
OX637533.1_Linnaemya_tessellans_genome_assembly,_chromosome:_2	AUGUSTUS	mRNA	60379073	60380421	1	+	.	ID=g10864.t1;Parent=g10864;
OX637533.1_Linnaemya_tessellans_genome_assembly,_chromosome:_2	AUGUSTUS	start_codon	60379073	60379075	.	+	0	ID=g10864.t1.start1;Parent=g10864.t1;
OX637533.1_Linnaemya_tessellans_genome_assembly,_chromosome:_2	AUGUSTUS	CDS	60379073	60379299	1	+	0	ID=g10864.t1.CDS1;Parent=g10864.t1;
OX637533.1_Linnaemya_tessellans_genome_assembly,_chromosome:_2	AUGUSTUS	exon	60379073	60379299	.	+	.	ID=g10864.t1.exon1;Parent=g10864.t1;
OX637533.1_Linnaemya_tessellans_genome_assembly,_chromosome:_2	AUGUSTUS	intron	60379300	60379373	1	+	.	ID=g10864.t1.intron1;Parent=g10864.t1;
OX637533.1_Linnaemya_tessellans_genome_assembly,_chromosome:_2	AUGUSTUS	CDS	60379374	60380421	1	+	1	ID=g10864.t1.CDS2;Parent=g10864.t1;
OX637533.1_Linnaemya_tessellans_genome_assembly,_chromosome:_2	AUGUSTUS	exon	60379374	60380421	.	+	.	ID=g10864.t1.exon2;Parent=g10864.t1;
OX637533.1_Linnaemya_tessellans_genome_assembly,_chromosome:_2	AUGUSTUS	stop_codon	60380419	60380421	.	+	0	ID=g10864.t1.stop1;Parent=g10864.t1;
OX637533.1_Linnaemya_tessellans_genome_assembly,_chromosome:_2	AUGUSTUS	gene	60450827	60451587	.	-	.	ID=g10865;
OX637533.1_Linnaemya_tessellans_genome_assembly,_chromosome:_2	AUGUSTUS	mRNA	60450827	60451587	1	-	.	ID=g10865.t1;Parent=g10865;
OX637533.1_Linnaemya_tessellans_genome_assembly,_chromosome:_2	AUGUSTUS	stop_codon	60450827	60450829	.	-	0	ID=g10865.t1.stop1;Parent=g10865.t1;
OX637533.1_Linnaemya_tessellans_genome_assembly,_chromosome:_2	AUGUSTUS	CDS	60450827	60450993	1	-	2	ID=g10865.t1.CDS1;Parent=g10865.t1;
OX637533.1_Linnaemya_tessellans_genome_assembly,_chromosome:_2	AUGUSTUS	exon	60450827	60450993	.	-	.	ID=g10865.t1.exon1;Parent=g10865.t1;
OX637533.1_Linnaemya_tessellans_genome_assembly,_chromosome:_2	AUGUSTUS	intron	60450994	60451060	1	-	.	ID=g10865.t1.intron1;Parent=g10865.t1;
OX637533.1_Linnaemya_tessellans_genome_assembly,_chromosome:_2	AUGUSTUS	CDS	60451061	60451135	1	-	2	ID=g10865.t1.CDS2;Parent=g10865.t1;
OX637533.1_Linnaemya_tessellans_genome_assembly,_chromosome:_2	AUGUSTUS	exon	60451061	60451135	.	-	.	ID=g10865.t1.exon2;Parent=g10865.t1;
OX637533.1_Linnaemya_tessellans_genome_assembly,_chromosome:_2	AUGUSTUS	intron	60451136	60451201	1	-	.	ID=g10865.t1.intron2;Parent=g10865.t1;
OX637533.1_Linnaemya_tessellans_genome_assembly,_chromosome:_2	AUGUSTUS	CDS	60451202	60451520	1	-	0	ID=g10865.t1.CDS3;Parent=g10865.t1;
OX637533.1_Linnaemya_tessellans_genome_assembly,_chromosome:_2	AUGUSTUS	exon	60451202	60451520	.	-	.	ID=g10865.t1.exon3;Parent=g10865.t1;
OX637533.1_Linnaemya_tessellans_genome_assembly,_chromosome:_2	AUGUSTUS	intron	60451521	60451581	1	-	.	ID=g10865.t1.intron3;Parent=g10865.t1;
OX637533.1_Linnaemya_tessellans_genome_assembly,_chromosome:_2	AUGUSTUS	CDS	60451582	60451587	1	-	0	ID=g10865.t1.CDS4;Parent=g10865.t1;
OX637533.1_Linnaemya_tessellans_genome_assembly,_chromosome:_2	AUGUSTUS	exon	60451582	60451587	.	-	.	ID=g10865.t1.exon4;Parent=g10865.t1;
OX637533.1_Linnaemya_tessellans_genome_assembly,_chromosome:_2	AUGUSTUS	start_codon	60451585	60451587	.	-	0	ID=g10865.t1.start1;Parent=g10865.t1;
OX637533.1_Linnaemya_tessellans_genome_assembly,_chromosome:_2	AUGUSTUS	gene	60465721	60473711	.	-	.	ID=g10866;
OX637533.1_Linnaemya_tessellans_genome_assembly,_chromosome:_2	AUGUSTUS	mRNA	60465721	60473711	0.61	-	.	ID=g10866.t1;Parent=g10866;
OX637533.1_Linnaemya_tessellans_genome_assembly,_chromosome:_2	AUGUSTUS	stop_codon	60465721	60465723	.	-	0	ID=g10866.t1.stop1;Parent=g10866.t1;
OX637533.1_Linnaemya_tessellans_genome_assembly,_chromosome:_2	AUGUSTUS	CDS	60465721	60465918	1	-	0	ID=g10866.t1.CDS1;Parent=g10866.t1;
OX637533.1_Linnaemya_tessellans_genome_assembly,_chromosome:_2	AUGUSTUS	exon	60465721	60465918	.	-	.	ID=g10866.t1.exon1;Parent=g10866.t1;
OX637533.1_Linnaemya_tessellans_genome_assembly,_chromosome:_2	AUGUSTUS	intron	60465919	60465995	1	-	.	ID=g10866.t1.intron1;Parent=g10866.t1;
OX637533.1_Linnaemya_tessellans_genome_assembly,_chromosome:_2	AUGUSTUS	CDS	60465996	60466134	1	-	1	ID=g10866.t1.CDS2;Parent=g10866.t1;
OX637533.1_Linnaemya_tessellans_genome_assembly,_chromosome:_2	AUGUSTUS	exon	60465996	60466134	.	-	.	ID=g10866.t1.exon2;Parent=g10866.t1;
OX637533.1_Linnaemya_tessellans_genome_assembly,_chromosome:_2	AUGUSTUS	intron	60466135	60466237	1	-	.	ID=g10866.t1.intron2;Parent=g10866.t1;
OX637533.1_Linnaemya_tessellans_genome_assembly,_chromosome:_2	AUGUSTUS	CDS	60466238	60467505	1	-	0	ID=g10866.t1.CDS3;Parent=g10866.t1;
OX637533.1_Linnaemya_tessellans_genome_assembly,_chromosome:_2	AUGUSTUS	exon	60466238	60467505	.	-	.	ID=g10866.t1.exon3;Parent=g10866.t1;
OX637533.1_Linnaemya_tessellans_genome_assembly,_chromosome:_2	AUGUSTUS	intron	60467506	60467579	1	-	.	ID=g10866.t1.intron3;Parent=g10866.t1;
OX637533.1_Linnaemya_tessellans_genome_assembly,_chromosome:_2	AUGUSTUS	CDS	60467580	60467676	1	-	1	ID=g10866.t1.CDS4;Parent=g10866.t1;
OX637533.1_Linnaemya_tessellans_genome_assembly,_chromosome:_2	AUGUSTUS	exon	60467580	60467676	.	-	.	ID=g10866.t1.exon4;Parent=g10866.t1;
OX637533.1_Linnaemya_tessellans_genome_assembly,_chromosome:_2	AUGUSTUS	intron	60467677	60468384	1	-	.	ID=g10866.t1.intron4;Parent=g10866.t1;
OX637533.1_Linnaemya_tessellans_genome_assembly,_chromosome:_2	AUGUSTUS	CDS	60468385	60468670	0.92	-	2	ID=g10866.t1.CDS5;Parent=g10866.t1;
OX637533.1_Linnaemya_tessellans_genome_assembly,_chromosome:_2	AUGUSTUS	exon	60468385	60468670	.	-	.	ID=g10866.t1.exon5;Parent=g10866.t1;
OX637533.1_Linnaemya_tessellans_genome_assembly,_chromosome:_2	AUGUSTUS	intron	60468671	60473081	0.92	-	.	ID=g10866.t1.intron5;Parent=g10866.t1;
OX637533.1_Linnaemya_tessellans_genome_assembly,_chromosome:_2	AUGUSTUS	CDS	60473082	60473235	1	-	0	ID=g10866.t1.CDS6;Parent=g10866.t1;
OX637533.1_Linnaemya_tessellans_genome_assembly,_chromosome:_2	AUGUSTUS	exon	60473082	60473235	.	-	.	ID=g10866.t1.exon6;Parent=g10866.t1;
OX637533.1_Linnaemya_tessellans_genome_assembly,_chromosome:_2	AUGUSTUS	intron	60473236	60473309	1	-	.	ID=g10866.t1.intron6;Parent=g10866.t1;
OX637533.1_Linnaemya_tessellans_genome_assembly,_chromosome:_2	AUGUSTUS	CDS	60473310	60473521	1	-	2	ID=g10866.t1.CDS7;Parent=g10866.t1;
OX637533.1_Linnaemya_tessellans_genome_assembly,_chromosome:_2	AUGUSTUS	exon	60473310	60473521	.	-	.	ID=g10866.t1.exon7;Parent=g10866.t1;
OX637533.1_Linnaemya_tessellans_genome_assembly,_chromosome:_2	AUGUSTUS	intron	60473522	60473578	1	-	.	ID=g10866.t1.intron7;Parent=g10866.t1;
OX637533.1_Linnaemya_tessellans_genome_assembly,_chromosome:_2	AUGUSTUS	CDS	60473579	60473711	0.69	-	0	ID=g10866.t1.CDS8;Parent=g10866.t1;
OX637533.1_Linnaemya_tessellans_genome_assembly,_chromosome:_2	AUGUSTUS	exon	60473579	60473711	.	-	.	ID=g10866.t1.exon8;Parent=g10866.t1;
OX637533.1_Linnaemya_tessellans_genome_assembly,_chromosome:_2	AUGUSTUS	start_codon	60473709	60473711	.	-	0	ID=g10866.t1.start1;Parent=g10866.t1;
OX637533.1_Linnaemya_tessellans_genome_assembly,_chromosome:_2	AUGUSTUS	gene	60488004	60488426	.	+	.	ID=g10867;
OX637533.1_Linnaemya_tessellans_genome_assembly,_chromosome:_2	AUGUSTUS	mRNA	60488004	60488426	1	+	.	ID=g10867.t1;Parent=g10867;
OX637533.1_Linnaemya_tessellans_genome_assembly,_chromosome:_2	AUGUSTUS	start_codon	60488004	60488006	.	+	0	ID=g10867.t1.start1;Parent=g10867.t1;
OX637533.1_Linnaemya_tessellans_genome_assembly,_chromosome:_2	AUGUSTUS	CDS	60488004	60488426	1	+	0	ID=g10867.t1.CDS1;Parent=g10867.t1;
OX637533.1_Linnaemya_tessellans_genome_assembly,_chromosome:_2	AUGUSTUS	exon	60488004	60488426	.	+	.	ID=g10867.t1.exon1;Parent=g10867.t1;
OX637533.1_Linnaemya_tessellans_genome_assembly,_chromosome:_2	AUGUSTUS	stop_codon	60488424	60488426	.	+	0	ID=g10867.t1.stop1;Parent=g10867.t1;
OX637533.1_Linnaemya_tessellans_genome_assembly,_chromosome:_2	AUGUSTUS	gene	60504780	60505527	.	-	.	ID=g10868;
OX637533.1_Linnaemya_tessellans_genome_assembly,_chromosome:_2	AUGUSTUS	mRNA	60504780	60505527	1	-	.	ID=g10868.t1;Parent=g10868;
OX637533.1_Linnaemya_tessellans_genome_assembly,_chromosome:_2	AUGUSTUS	stop_codon	60504780	60504782	.	-	0	ID=g10868.t1.stop1;Parent=g10868.t1;
OX637533.1_Linnaemya_tessellans_genome_assembly,_chromosome:_2	AUGUSTUS	CDS	60504780	60504946	1	-	2	ID=g10868.t1.CDS1;Parent=g10868.t1;
OX637533.1_Linnaemya_tessellans_genome_assembly,_chromosome:_2	AUGUSTUS	exon	60504780	60504946	.	-	.	ID=g10868.t1.exon1;Parent=g10868.t1;
OX637533.1_Linnaemya_tessellans_genome_assembly,_chromosome:_2	AUGUSTUS	intron	60504947	60505012	1	-	.	ID=g10868.t1.intron1;Parent=g10868.t1;
OX637533.1_Linnaemya_tessellans_genome_assembly,_chromosome:_2	AUGUSTUS	CDS	60505013	60505087	1	-	2	ID=g10868.t1.CDS2;Parent=g10868.t1;
OX637533.1_Linnaemya_tessellans_genome_assembly,_chromosome:_2	AUGUSTUS	exon	60505013	60505087	.	-	.	ID=g10868.t1.exon2;Parent=g10868.t1;
OX637533.1_Linnaemya_tessellans_genome_assembly,_chromosome:_2	AUGUSTUS	intron	60505088	60505145	1	-	.	ID=g10868.t1.intron2;Parent=g10868.t1;
OX637533.1_Linnaemya_tessellans_genome_assembly,_chromosome:_2	AUGUSTUS	CDS	60505146	60505527	1	-	0	ID=g10868.t1.CDS3;Parent=g10868.t1;
OX637533.1_Linnaemya_tessellans_genome_assembly,_chromosome:_2	AUGUSTUS	exon	60505146	60505527	.	-	.	ID=g10868.t1.exon3;Parent=g10868.t1;
OX637533.1_Linnaemya_tessellans_genome_assembly,_chromosome:_2	AUGUSTUS	start_codon	60505525	60505527	.	-	0	ID=g10868.t1.start1;Parent=g10868.t1;
OX637533.1_Linnaemya_tessellans_genome_assembly,_chromosome:_2	AUGUSTUS	mRNA	60504780	60505527	0.64	-	.	ID=g10868.t2;Parent=g10868;
OX637533.1_Linnaemya_tessellans_genome_assembly,_chromosome:_2	AUGUSTUS	stop_codon	60504780	60504782	.	-	0	ID=g10868.t2.stop1;Parent=g10868.t2;
OX637533.1_Linnaemya_tessellans_genome_assembly,_chromosome:_2	AUGUSTUS	CDS	60504780	60504937	0.64	-	2	ID=g10868.t2.CDS1;Parent=g10868.t2;
OX637533.1_Linnaemya_tessellans_genome_assembly,_chromosome:_2	AUGUSTUS	exon	60504780	60504937	.	-	.	ID=g10868.t2.exon1;Parent=g10868.t2;
OX637533.1_Linnaemya_tessellans_genome_assembly,_chromosome:_2	AUGUSTUS	intron	60504938	60505012	0.8	-	.	ID=g10868.t2.intron1;Parent=g10868.t2;
OX637533.1_Linnaemya_tessellans_genome_assembly,_chromosome:_2	AUGUSTUS	CDS	60505013	60505087	0.93	-	2	ID=g10868.t2.CDS2;Parent=g10868.t2;
OX637533.1_Linnaemya_tessellans_genome_assembly,_chromosome:_2	AUGUSTUS	exon	60505013	60505087	.	-	.	ID=g10868.t2.exon2;Parent=g10868.t2;
OX637533.1_Linnaemya_tessellans_genome_assembly,_chromosome:_2	AUGUSTUS	intron	60505088	60505145	1	-	.	ID=g10868.t2.intron2;Parent=g10868.t2;
OX637533.1_Linnaemya_tessellans_genome_assembly,_chromosome:_2	AUGUSTUS	CDS	60505146	60505527	1	-	0	ID=g10868.t2.CDS3;Parent=g10868.t2;
OX637533.1_Linnaemya_tessellans_genome_assembly,_chromosome:_2	AUGUSTUS	exon	60505146	60505527	.	-	.	ID=g10868.t2.exon3;Parent=g10868.t2;
OX637533.1_Linnaemya_tessellans_genome_assembly,_chromosome:_2	AUGUSTUS	start_codon	60505525	60505527	.	-	0	ID=g10868.t2.start1;Parent=g10868.t2;
OX637533.1_Linnaemya_tessellans_genome_assembly,_chromosome:_2	AUGUSTUS	gene	60505665	60507383	.	+	.	ID=g10869;
OX637533.1_Linnaemya_tessellans_genome_assembly,_chromosome:_2	AUGUSTUS	mRNA	60505740	60507383	0.66	+	.	ID=g10869.t1;Parent=g10869;
OX637533.1_Linnaemya_tessellans_genome_assembly,_chromosome:_2	AUGUSTUS	start_codon	60505740	60505742	.	+	0	ID=g10869.t1.start1;Parent=g10869.t1;
OX637533.1_Linnaemya_tessellans_genome_assembly,_chromosome:_2	AUGUSTUS	CDS	60505740	60507383	0.66	+	0	ID=g10869.t1.CDS1;Parent=g10869.t1;
OX637533.1_Linnaemya_tessellans_genome_assembly,_chromosome:_2	AUGUSTUS	exon	60505740	60507383	.	+	.	ID=g10869.t1.exon1;Parent=g10869.t1;
OX637533.1_Linnaemya_tessellans_genome_assembly,_chromosome:_2	AUGUSTUS	stop_codon	60507381	60507383	.	+	0	ID=g10869.t1.stop1;Parent=g10869.t1;
OX637533.1_Linnaemya_tessellans_genome_assembly,_chromosome:_2	AUGUSTUS	mRNA	60505665	60507383	0.56	+	.	ID=g10869.t2;Parent=g10869;
OX637533.1_Linnaemya_tessellans_genome_assembly,_chromosome:_2	AUGUSTUS	start_codon	60505665	60505667	.	+	0	ID=g10869.t2.start1;Parent=g10869.t2;
OX637533.1_Linnaemya_tessellans_genome_assembly,_chromosome:_2	AUGUSTUS	CDS	60505665	60507383	0.56	+	0	ID=g10869.t2.CDS1;Parent=g10869.t2;
OX637533.1_Linnaemya_tessellans_genome_assembly,_chromosome:_2	AUGUSTUS	exon	60505665	60507383	.	+	.	ID=g10869.t2.exon1;Parent=g10869.t2;
OX637533.1_Linnaemya_tessellans_genome_assembly,_chromosome:_2	AUGUSTUS	stop_codon	60507381	60507383	.	+	0	ID=g10869.t2.stop1;Parent=g10869.t2;
OX637533.1_Linnaemya_tessellans_genome_assembly,_chromosome:_2	AUGUSTUS	gene	60507525	60507770	.	+	.	ID=g10870;
OX637533.1_Linnaemya_tessellans_genome_assembly,_chromosome:_2	AUGUSTUS	mRNA	60507525	60507770	1	+	.	ID=g10870.t1;Parent=g10870;
OX637533.1_Linnaemya_tessellans_genome_assembly,_chromosome:_2	AUGUSTUS	start_codon	60507525	60507527	.	+	0	ID=g10870.t1.start1;Parent=g10870.t1;
OX637533.1_Linnaemya_tessellans_genome_assembly,_chromosome:_2	AUGUSTUS	CDS	60507525	60507770	1	+	0	ID=g10870.t1.CDS1;Parent=g10870.t1;
OX637533.1_Linnaemya_tessellans_genome_assembly,_chromosome:_2	AUGUSTUS	exon	60507525	60507770	.	+	.	ID=g10870.t1.exon1;Parent=g10870.t1;
OX637533.1_Linnaemya_tessellans_genome_assembly,_chromosome:_2	AUGUSTUS	stop_codon	60507768	60507770	.	+	0	ID=g10870.t1.stop1;Parent=g10870.t1;
OX637533.1_Linnaemya_tessellans_genome_assembly,_chromosome:_2	AUGUSTUS	gene	60521882	60523102	.	+	.	ID=g10871;
OX637533.1_Linnaemya_tessellans_genome_assembly,_chromosome:_2	AUGUSTUS	mRNA	60521882	60523102	0.63	+	.	ID=g10871.t1;Parent=g10871;
OX637533.1_Linnaemya_tessellans_genome_assembly,_chromosome:_2	AUGUSTUS	start_codon	60521882	60521884	.	+	0	ID=g10871.t1.start1;Parent=g10871.t1;
OX637533.1_Linnaemya_tessellans_genome_assembly,_chromosome:_2	AUGUSTUS	CDS	60521882	60522352	0.7	+	0	ID=g10871.t1.CDS1;Parent=g10871.t1;
OX637533.1_Linnaemya_tessellans_genome_assembly,_chromosome:_2	AUGUSTUS	exon	60521882	60522352	.	+	.	ID=g10871.t1.exon1;Parent=g10871.t1;
OX637533.1_Linnaemya_tessellans_genome_assembly,_chromosome:_2	AUGUSTUS	intron	60522353	60522736	0.64	+	.	ID=g10871.t1.intron1;Parent=g10871.t1;
OX637533.1_Linnaemya_tessellans_genome_assembly,_chromosome:_2	AUGUSTUS	CDS	60522737	60523102	0.63	+	0	ID=g10871.t1.CDS2;Parent=g10871.t1;
OX637533.1_Linnaemya_tessellans_genome_assembly,_chromosome:_2	AUGUSTUS	exon	60522737	60523102	.	+	.	ID=g10871.t1.exon2;Parent=g10871.t1;
OX637533.1_Linnaemya_tessellans_genome_assembly,_chromosome:_2	AUGUSTUS	stop_codon	60523100	60523102	.	+	0	ID=g10871.t1.stop1;Parent=g10871.t1;
OX637533.1_Linnaemya_tessellans_genome_assembly,_chromosome:_2	AUGUSTUS	gene	60523567	60525010	.	+	.	ID=g10872;
OX637533.1_Linnaemya_tessellans_genome_assembly,_chromosome:_2	AUGUSTUS	mRNA	60523567	60525010	0.44	+	.	ID=g10872.t1;Parent=g10872;
OX637533.1_Linnaemya_tessellans_genome_assembly,_chromosome:_2	AUGUSTUS	start_codon	60523567	60523569	.	+	0	ID=g10872.t1.start1;Parent=g10872.t1;
OX637533.1_Linnaemya_tessellans_genome_assembly,_chromosome:_2	AUGUSTUS	CDS	60523567	60523639	0.44	+	0	ID=g10872.t1.CDS1;Parent=g10872.t1;
OX637533.1_Linnaemya_tessellans_genome_assembly,_chromosome:_2	AUGUSTUS	exon	60523567	60523639	.	+	.	ID=g10872.t1.exon1;Parent=g10872.t1;
OX637533.1_Linnaemya_tessellans_genome_assembly,_chromosome:_2	AUGUSTUS	intron	60523640	60524540	0.44	+	.	ID=g10872.t1.intron1;Parent=g10872.t1;
OX637533.1_Linnaemya_tessellans_genome_assembly,_chromosome:_2	AUGUSTUS	CDS	60524541	60525010	0.53	+	2	ID=g10872.t1.CDS2;Parent=g10872.t1;
OX637533.1_Linnaemya_tessellans_genome_assembly,_chromosome:_2	AUGUSTUS	exon	60524541	60525010	.	+	.	ID=g10872.t1.exon2;Parent=g10872.t1;
OX637533.1_Linnaemya_tessellans_genome_assembly,_chromosome:_2	AUGUSTUS	stop_codon	60525008	60525010	.	+	0	ID=g10872.t1.stop1;Parent=g10872.t1;
OX637533.1_Linnaemya_tessellans_genome_assembly,_chromosome:_2	AUGUSTUS	gene	60549122	60549980	.	+	.	ID=g10873;
OX637533.1_Linnaemya_tessellans_genome_assembly,_chromosome:_2	AUGUSTUS	mRNA	60549122	60549980	0.57	+	.	ID=g10873.t1;Parent=g10873;
OX637533.1_Linnaemya_tessellans_genome_assembly,_chromosome:_2	AUGUSTUS	start_codon	60549122	60549124	.	+	0	ID=g10873.t1.start1;Parent=g10873.t1;
OX637533.1_Linnaemya_tessellans_genome_assembly,_chromosome:_2	AUGUSTUS	CDS	60549122	60549329	0.61	+	0	ID=g10873.t1.CDS1;Parent=g10873.t1;
OX637533.1_Linnaemya_tessellans_genome_assembly,_chromosome:_2	AUGUSTUS	exon	60549122	60549329	.	+	.	ID=g10873.t1.exon1;Parent=g10873.t1;
OX637533.1_Linnaemya_tessellans_genome_assembly,_chromosome:_2	AUGUSTUS	intron	60549330	60549378	0.57	+	.	ID=g10873.t1.intron1;Parent=g10873.t1;
OX637533.1_Linnaemya_tessellans_genome_assembly,_chromosome:_2	AUGUSTUS	CDS	60549379	60549980	0.96	+	2	ID=g10873.t1.CDS2;Parent=g10873.t1;
OX637533.1_Linnaemya_tessellans_genome_assembly,_chromosome:_2	AUGUSTUS	exon	60549379	60549980	.	+	.	ID=g10873.t1.exon2;Parent=g10873.t1;
OX637533.1_Linnaemya_tessellans_genome_assembly,_chromosome:_2	AUGUSTUS	stop_codon	60549978	60549980	.	+	0	ID=g10873.t1.stop1;Parent=g10873.t1;
OX637533.1_Linnaemya_tessellans_genome_assembly,_chromosome:_2	AUGUSTUS	gene	60566001	60568037	.	-	.	ID=g10874;
OX637533.1_Linnaemya_tessellans_genome_assembly,_chromosome:_2	AUGUSTUS	mRNA	60566001	60568037	0.3	-	.	ID=g10874.t1;Parent=g10874;
OX637533.1_Linnaemya_tessellans_genome_assembly,_chromosome:_2	AUGUSTUS	stop_codon	60566001	60566003	.	-	0	ID=g10874.t1.stop1;Parent=g10874.t1;
OX637533.1_Linnaemya_tessellans_genome_assembly,_chromosome:_2	AUGUSTUS	CDS	60566001	60566081	0.59	-	0	ID=g10874.t1.CDS1;Parent=g10874.t1;
OX637533.1_Linnaemya_tessellans_genome_assembly,_chromosome:_2	AUGUSTUS	exon	60566001	60566081	.	-	.	ID=g10874.t1.exon1;Parent=g10874.t1;
OX637533.1_Linnaemya_tessellans_genome_assembly,_chromosome:_2	AUGUSTUS	intron	60566082	60566710	0.59	-	.	ID=g10874.t1.intron1;Parent=g10874.t1;
OX637533.1_Linnaemya_tessellans_genome_assembly,_chromosome:_2	AUGUSTUS	CDS	60566711	60567445	0.3	-	0	ID=g10874.t1.CDS2;Parent=g10874.t1;
OX637533.1_Linnaemya_tessellans_genome_assembly,_chromosome:_2	AUGUSTUS	exon	60566711	60567445	.	-	.	ID=g10874.t1.exon2;Parent=g10874.t1;
OX637533.1_Linnaemya_tessellans_genome_assembly,_chromosome:_2	AUGUSTUS	intron	60567446	60567494	0.49	-	.	ID=g10874.t1.intron2;Parent=g10874.t1;
OX637533.1_Linnaemya_tessellans_genome_assembly,_chromosome:_2	AUGUSTUS	CDS	60567495	60568037	0.86	-	0	ID=g10874.t1.CDS3;Parent=g10874.t1;
OX637533.1_Linnaemya_tessellans_genome_assembly,_chromosome:_2	AUGUSTUS	exon	60567495	60568037	.	-	.	ID=g10874.t1.exon3;Parent=g10874.t1;
OX637533.1_Linnaemya_tessellans_genome_assembly,_chromosome:_2	AUGUSTUS	start_codon	60568035	60568037	.	-	0	ID=g10874.t1.start1;Parent=g10874.t1;
OX637533.1_Linnaemya_tessellans_genome_assembly,_chromosome:_2	AUGUSTUS	gene	60568070	60568809	.	-	.	ID=g10875;
OX637533.1_Linnaemya_tessellans_genome_assembly,_chromosome:_2	AUGUSTUS	mRNA	60568070	60568809	0.9	-	.	ID=g10875.t1;Parent=g10875;
OX637533.1_Linnaemya_tessellans_genome_assembly,_chromosome:_2	AUGUSTUS	stop_codon	60568070	60568072	.	-	0	ID=g10875.t1.stop1;Parent=g10875.t1;
OX637533.1_Linnaemya_tessellans_genome_assembly,_chromosome:_2	AUGUSTUS	CDS	60568070	60568096	1	-	0	ID=g10875.t1.CDS1;Parent=g10875.t1;
OX637533.1_Linnaemya_tessellans_genome_assembly,_chromosome:_2	AUGUSTUS	exon	60568070	60568096	.	-	.	ID=g10875.t1.exon1;Parent=g10875.t1;
OX637533.1_Linnaemya_tessellans_genome_assembly,_chromosome:_2	AUGUSTUS	intron	60568097	60568368	1	-	.	ID=g10875.t1.intron1;Parent=g10875.t1;
OX637533.1_Linnaemya_tessellans_genome_assembly,_chromosome:_2	AUGUSTUS	CDS	60568369	60568450	0.9	-	1	ID=g10875.t1.CDS2;Parent=g10875.t1;
OX637533.1_Linnaemya_tessellans_genome_assembly,_chromosome:_2	AUGUSTUS	exon	60568369	60568450	.	-	.	ID=g10875.t1.exon2;Parent=g10875.t1;
OX637533.1_Linnaemya_tessellans_genome_assembly,_chromosome:_2	AUGUSTUS	intron	60568451	60568636	0.9	-	.	ID=g10875.t1.intron2;Parent=g10875.t1;
OX637533.1_Linnaemya_tessellans_genome_assembly,_chromosome:_2	AUGUSTUS	CDS	60568637	60568809	1	-	0	ID=g10875.t1.CDS3;Parent=g10875.t1;
OX637533.1_Linnaemya_tessellans_genome_assembly,_chromosome:_2	AUGUSTUS	exon	60568637	60568809	.	-	.	ID=g10875.t1.exon3;Parent=g10875.t1;
OX637533.1_Linnaemya_tessellans_genome_assembly,_chromosome:_2	AUGUSTUS	start_codon	60568807	60568809	.	-	0	ID=g10875.t1.start1;Parent=g10875.t1;
OX637533.1_Linnaemya_tessellans_genome_assembly,_chromosome:_2	AUGUSTUS	gene	60575254	60575871	.	+	.	ID=g10876;
OX637533.1_Linnaemya_tessellans_genome_assembly,_chromosome:_2	AUGUSTUS	mRNA	60575254	60575871	1	+	.	ID=g10876.t1;Parent=g10876;
OX637533.1_Linnaemya_tessellans_genome_assembly,_chromosome:_2	AUGUSTUS	start_codon	60575254	60575256	.	+	0	ID=g10876.t1.start1;Parent=g10876.t1;
OX637533.1_Linnaemya_tessellans_genome_assembly,_chromosome:_2	AUGUSTUS	CDS	60575254	60575871	1	+	0	ID=g10876.t1.CDS1;Parent=g10876.t1;
OX637533.1_Linnaemya_tessellans_genome_assembly,_chromosome:_2	AUGUSTUS	exon	60575254	60575871	.	+	.	ID=g10876.t1.exon1;Parent=g10876.t1;
OX637533.1_Linnaemya_tessellans_genome_assembly,_chromosome:_2	AUGUSTUS	stop_codon	60575869	60575871	.	+	0	ID=g10876.t1.stop1;Parent=g10876.t1;
OX637533.1_Linnaemya_tessellans_genome_assembly,_chromosome:_2	AUGUSTUS	gene	60575915	60576418	.	+	.	ID=g10877;
OX637533.1_Linnaemya_tessellans_genome_assembly,_chromosome:_2	AUGUSTUS	mRNA	60575915	60576418	1	+	.	ID=g10877.t1;Parent=g10877;
OX637533.1_Linnaemya_tessellans_genome_assembly,_chromosome:_2	AUGUSTUS	start_codon	60575915	60575917	.	+	0	ID=g10877.t1.start1;Parent=g10877.t1;
OX637533.1_Linnaemya_tessellans_genome_assembly,_chromosome:_2	AUGUSTUS	CDS	60575915	60576418	1	+	0	ID=g10877.t1.CDS1;Parent=g10877.t1;
OX637533.1_Linnaemya_tessellans_genome_assembly,_chromosome:_2	AUGUSTUS	exon	60575915	60576418	.	+	.	ID=g10877.t1.exon1;Parent=g10877.t1;
OX637533.1_Linnaemya_tessellans_genome_assembly,_chromosome:_2	AUGUSTUS	stop_codon	60576416	60576418	.	+	0	ID=g10877.t1.stop1;Parent=g10877.t1;
OX637533.1_Linnaemya_tessellans_genome_assembly,_chromosome:_2	AUGUSTUS	gene	60613342	60614865	.	-	.	ID=g10878;
OX637533.1_Linnaemya_tessellans_genome_assembly,_chromosome:_2	AUGUSTUS	mRNA	60613342	60614865	0.71	-	.	ID=g10878.t1;Parent=g10878;
OX637533.1_Linnaemya_tessellans_genome_assembly,_chromosome:_2	AUGUSTUS	stop_codon	60613342	60613344	.	-	0	ID=g10878.t1.stop1;Parent=g10878.t1;
OX637533.1_Linnaemya_tessellans_genome_assembly,_chromosome:_2	AUGUSTUS	CDS	60613342	60613505	0.8	-	2	ID=g10878.t1.CDS1;Parent=g10878.t1;
OX637533.1_Linnaemya_tessellans_genome_assembly,_chromosome:_2	AUGUSTUS	exon	60613342	60613505	.	-	.	ID=g10878.t1.exon1;Parent=g10878.t1;
OX637533.1_Linnaemya_tessellans_genome_assembly,_chromosome:_2	AUGUSTUS	intron	60613506	60614374	0.79	-	.	ID=g10878.t1.intron1;Parent=g10878.t1;
OX637533.1_Linnaemya_tessellans_genome_assembly,_chromosome:_2	AUGUSTUS	CDS	60614375	60614503	0.73	-	2	ID=g10878.t1.CDS2;Parent=g10878.t1;
OX637533.1_Linnaemya_tessellans_genome_assembly,_chromosome:_2	AUGUSTUS	exon	60614375	60614503	.	-	.	ID=g10878.t1.exon2;Parent=g10878.t1;
OX637533.1_Linnaemya_tessellans_genome_assembly,_chromosome:_2	AUGUSTUS	intron	60614504	60614612	0.75	-	.	ID=g10878.t1.intron2;Parent=g10878.t1;
OX637533.1_Linnaemya_tessellans_genome_assembly,_chromosome:_2	AUGUSTUS	CDS	60614613	60614865	0.75	-	0	ID=g10878.t1.CDS3;Parent=g10878.t1;
OX637533.1_Linnaemya_tessellans_genome_assembly,_chromosome:_2	AUGUSTUS	exon	60614613	60614865	.	-	.	ID=g10878.t1.exon3;Parent=g10878.t1;
OX637533.1_Linnaemya_tessellans_genome_assembly,_chromosome:_2	AUGUSTUS	start_codon	60614863	60614865	.	-	0	ID=g10878.t1.start1;Parent=g10878.t1;
OX637533.1_Linnaemya_tessellans_genome_assembly,_chromosome:_2	AUGUSTUS	mRNA	60613342	60614865	0.74	-	.	ID=g10878.t2;Parent=g10878;
OX637533.1_Linnaemya_tessellans_genome_assembly,_chromosome:_2	AUGUSTUS	stop_codon	60613342	60613344	.	-	0	ID=g10878.t2.stop1;Parent=g10878.t2;
OX637533.1_Linnaemya_tessellans_genome_assembly,_chromosome:_2	AUGUSTUS	CDS	60613342	60613399	0.74	-	1	ID=g10878.t2.CDS1;Parent=g10878.t2;
OX637533.1_Linnaemya_tessellans_genome_assembly,_chromosome:_2	AUGUSTUS	exon	60613342	60613399	.	-	.	ID=g10878.t2.exon1;Parent=g10878.t2;
OX637533.1_Linnaemya_tessellans_genome_assembly,_chromosome:_2	AUGUSTUS	intron	60613400	60614647	0.74	-	.	ID=g10878.t2.intron1;Parent=g10878.t2;
OX637533.1_Linnaemya_tessellans_genome_assembly,_chromosome:_2	AUGUSTUS	CDS	60614648	60614865	0.74	-	0	ID=g10878.t2.CDS2;Parent=g10878.t2;
OX637533.1_Linnaemya_tessellans_genome_assembly,_chromosome:_2	AUGUSTUS	exon	60614648	60614865	.	-	.	ID=g10878.t2.exon2;Parent=g10878.t2;
OX637533.1_Linnaemya_tessellans_genome_assembly,_chromosome:_2	AUGUSTUS	start_codon	60614863	60614865	.	-	0	ID=g10878.t2.start1;Parent=g10878.t2;
OX637533.1_Linnaemya_tessellans_genome_assembly,_chromosome:_2	AUGUSTUS	gene	60615543	60616205	.	-	.	ID=g10879;
OX637533.1_Linnaemya_tessellans_genome_assembly,_chromosome:_2	AUGUSTUS	mRNA	60615543	60616205	0.97	-	.	ID=g10879.t1;Parent=g10879;
OX637533.1_Linnaemya_tessellans_genome_assembly,_chromosome:_2	AUGUSTUS	stop_codon	60615543	60615545	.	-	0	ID=g10879.t1.stop1;Parent=g10879.t1;
OX637533.1_Linnaemya_tessellans_genome_assembly,_chromosome:_2	AUGUSTUS	CDS	60615543	60616205	0.97	-	0	ID=g10879.t1.CDS1;Parent=g10879.t1;
OX637533.1_Linnaemya_tessellans_genome_assembly,_chromosome:_2	AUGUSTUS	exon	60615543	60616205	.	-	.	ID=g10879.t1.exon1;Parent=g10879.t1;
OX637533.1_Linnaemya_tessellans_genome_assembly,_chromosome:_2	AUGUSTUS	start_codon	60616203	60616205	.	-	0	ID=g10879.t1.start1;Parent=g10879.t1;
OX637533.1_Linnaemya_tessellans_genome_assembly,_chromosome:_2	AUGUSTUS	gene	60615752	60617868	.	-	.	ID=g10880;
OX637533.1_Linnaemya_tessellans_genome_assembly,_chromosome:_2	AUGUSTUS	mRNA	60615752	60617868	0.98	-	.	ID=g10880.t1;Parent=g10880;
OX637533.1_Linnaemya_tessellans_genome_assembly,_chromosome:_2	AUGUSTUS	stop_codon	60615752	60615754	.	-	0	ID=g10880.t1.stop1;Parent=g10880.t1;
OX637533.1_Linnaemya_tessellans_genome_assembly,_chromosome:_2	AUGUSTUS	CDS	60615752	60615922	1	-	0	ID=g10880.t1.CDS1;Parent=g10880.t1;
OX637533.1_Linnaemya_tessellans_genome_assembly,_chromosome:_2	AUGUSTUS	exon	60615752	60615922	.	-	.	ID=g10880.t1.exon1;Parent=g10880.t1;
OX637533.1_Linnaemya_tessellans_genome_assembly,_chromosome:_2	AUGUSTUS	intron	60615923	60617760	0.98	-	.	ID=g10880.t1.intron1;Parent=g10880.t1;
OX637533.1_Linnaemya_tessellans_genome_assembly,_chromosome:_2	AUGUSTUS	CDS	60617761	60617868	1	-	0	ID=g10880.t1.CDS2;Parent=g10880.t1;
OX637533.1_Linnaemya_tessellans_genome_assembly,_chromosome:_2	AUGUSTUS	exon	60617761	60617868	.	-	.	ID=g10880.t1.exon2;Parent=g10880.t1;
OX637533.1_Linnaemya_tessellans_genome_assembly,_chromosome:_2	AUGUSTUS	start_codon	60617866	60617868	.	-	0	ID=g10880.t1.start1;Parent=g10880.t1;
OX637533.1_Linnaemya_tessellans_genome_assembly,_chromosome:_2	AUGUSTUS	gene	60620728	60621862	.	+	.	ID=g10881;
OX637533.1_Linnaemya_tessellans_genome_assembly,_chromosome:_2	AUGUSTUS	mRNA	60620728	60621862	0.55	+	.	ID=g10881.t1;Parent=g10881;
OX637533.1_Linnaemya_tessellans_genome_assembly,_chromosome:_2	AUGUSTUS	start_codon	60620728	60620730	.	+	0	ID=g10881.t1.start1;Parent=g10881.t1;
OX637533.1_Linnaemya_tessellans_genome_assembly,_chromosome:_2	AUGUSTUS	CDS	60620728	60620790	0.82	+	0	ID=g10881.t1.CDS1;Parent=g10881.t1;
OX637533.1_Linnaemya_tessellans_genome_assembly,_chromosome:_2	AUGUSTUS	exon	60620728	60620790	.	+	.	ID=g10881.t1.exon1;Parent=g10881.t1;
OX637533.1_Linnaemya_tessellans_genome_assembly,_chromosome:_2	AUGUSTUS	intron	60620791	60620851	0.79	+	.	ID=g10881.t1.intron1;Parent=g10881.t1;
OX637533.1_Linnaemya_tessellans_genome_assembly,_chromosome:_2	AUGUSTUS	CDS	60620852	60621090	0.62	+	0	ID=g10881.t1.CDS2;Parent=g10881.t1;
OX637533.1_Linnaemya_tessellans_genome_assembly,_chromosome:_2	AUGUSTUS	exon	60620852	60621090	.	+	.	ID=g10881.t1.exon2;Parent=g10881.t1;
OX637533.1_Linnaemya_tessellans_genome_assembly,_chromosome:_2	AUGUSTUS	intron	60621091	60621144	0.57	+	.	ID=g10881.t1.intron2;Parent=g10881.t1;
OX637533.1_Linnaemya_tessellans_genome_assembly,_chromosome:_2	AUGUSTUS	CDS	60621145	60621862	0.62	+	1	ID=g10881.t1.CDS3;Parent=g10881.t1;
OX637533.1_Linnaemya_tessellans_genome_assembly,_chromosome:_2	AUGUSTUS	exon	60621145	60621862	.	+	.	ID=g10881.t1.exon3;Parent=g10881.t1;
OX637533.1_Linnaemya_tessellans_genome_assembly,_chromosome:_2	AUGUSTUS	stop_codon	60621860	60621862	.	+	0	ID=g10881.t1.stop1;Parent=g10881.t1;
OX637533.1_Linnaemya_tessellans_genome_assembly,_chromosome:_2	AUGUSTUS	mRNA	60620728	60621716	0.31	+	.	ID=g10881.t2;Parent=g10881;
OX637533.1_Linnaemya_tessellans_genome_assembly,_chromosome:_2	AUGUSTUS	start_codon	60620728	60620730	.	+	0	ID=g10881.t2.start1;Parent=g10881.t2;
OX637533.1_Linnaemya_tessellans_genome_assembly,_chromosome:_2	AUGUSTUS	CDS	60620728	60620790	0.79	+	0	ID=g10881.t2.CDS1;Parent=g10881.t2;
OX637533.1_Linnaemya_tessellans_genome_assembly,_chromosome:_2	AUGUSTUS	exon	60620728	60620790	.	+	.	ID=g10881.t2.exon1;Parent=g10881.t2;
OX637533.1_Linnaemya_tessellans_genome_assembly,_chromosome:_2	AUGUSTUS	intron	60620791	60620851	0.75	+	.	ID=g10881.t2.intron1;Parent=g10881.t2;
OX637533.1_Linnaemya_tessellans_genome_assembly,_chromosome:_2	AUGUSTUS	CDS	60620852	60621090	0.59	+	0	ID=g10881.t2.CDS2;Parent=g10881.t2;
OX637533.1_Linnaemya_tessellans_genome_assembly,_chromosome:_2	AUGUSTUS	exon	60620852	60621090	.	+	.	ID=g10881.t2.exon2;Parent=g10881.t2;
OX637533.1_Linnaemya_tessellans_genome_assembly,_chromosome:_2	AUGUSTUS	intron	60621091	60621144	0.5	+	.	ID=g10881.t2.intron2;Parent=g10881.t2;
OX637533.1_Linnaemya_tessellans_genome_assembly,_chromosome:_2	AUGUSTUS	CDS	60621145	60621551	0.38	+	1	ID=g10881.t2.CDS3;Parent=g10881.t2;
OX637533.1_Linnaemya_tessellans_genome_assembly,_chromosome:_2	AUGUSTUS	exon	60621145	60621551	.	+	.	ID=g10881.t2.exon3;Parent=g10881.t2;
OX637533.1_Linnaemya_tessellans_genome_assembly,_chromosome:_2	AUGUSTUS	intron	60621552	60621657	0.6	+	.	ID=g10881.t2.intron3;Parent=g10881.t2;
OX637533.1_Linnaemya_tessellans_genome_assembly,_chromosome:_2	AUGUSTUS	CDS	60621658	60621716	0.95	+	2	ID=g10881.t2.CDS4;Parent=g10881.t2;
OX637533.1_Linnaemya_tessellans_genome_assembly,_chromosome:_2	AUGUSTUS	exon	60621658	60621716	.	+	.	ID=g10881.t2.exon4;Parent=g10881.t2;
OX637533.1_Linnaemya_tessellans_genome_assembly,_chromosome:_2	AUGUSTUS	stop_codon	60621714	60621716	.	+	0	ID=g10881.t2.stop1;Parent=g10881.t2;
OX637533.1_Linnaemya_tessellans_genome_assembly,_chromosome:_2	AUGUSTUS	mRNA	60621506	60621862	0.42	+	.	ID=g10881.t3;Parent=g10881;
OX637533.1_Linnaemya_tessellans_genome_assembly,_chromosome:_2	AUGUSTUS	start_codon	60621506	60621508	.	+	0	ID=g10881.t3.start1;Parent=g10881.t3;
OX637533.1_Linnaemya_tessellans_genome_assembly,_chromosome:_2	AUGUSTUS	CDS	60621506	60621862	0.42	+	0	ID=g10881.t3.CDS1;Parent=g10881.t3;
OX637533.1_Linnaemya_tessellans_genome_assembly,_chromosome:_2	AUGUSTUS	exon	60621506	60621862	.	+	.	ID=g10881.t3.exon1;Parent=g10881.t3;
OX637533.1_Linnaemya_tessellans_genome_assembly,_chromosome:_2	AUGUSTUS	stop_codon	60621860	60621862	.	+	0	ID=g10881.t3.stop1;Parent=g10881.t3;
OX637533.1_Linnaemya_tessellans_genome_assembly,_chromosome:_2	AUGUSTUS	gene	60624950	60625972	.	-	.	ID=g10882;
OX637533.1_Linnaemya_tessellans_genome_assembly,_chromosome:_2	AUGUSTUS	mRNA	60624950	60625972	1	-	.	ID=g10882.t1;Parent=g10882;
OX637533.1_Linnaemya_tessellans_genome_assembly,_chromosome:_2	AUGUSTUS	stop_codon	60624950	60624952	.	-	0	ID=g10882.t1.stop1;Parent=g10882.t1;
OX637533.1_Linnaemya_tessellans_genome_assembly,_chromosome:_2	AUGUSTUS	CDS	60624950	60625972	1	-	0	ID=g10882.t1.CDS1;Parent=g10882.t1;
OX637533.1_Linnaemya_tessellans_genome_assembly,_chromosome:_2	AUGUSTUS	exon	60624950	60625972	.	-	.	ID=g10882.t1.exon1;Parent=g10882.t1;
OX637533.1_Linnaemya_tessellans_genome_assembly,_chromosome:_2	AUGUSTUS	start_codon	60625970	60625972	.	-	0	ID=g10882.t1.start1;Parent=g10882.t1;
OX637533.1_Linnaemya_tessellans_genome_assembly,_chromosome:_2	AUGUSTUS	gene	60624950	60626397	.	-	.	ID=g10883;
OX637533.1_Linnaemya_tessellans_genome_assembly,_chromosome:_2	AUGUSTUS	mRNA	60624950	60626397	0.84	-	.	ID=g10883.t1;Parent=g10883;
OX637533.1_Linnaemya_tessellans_genome_assembly,_chromosome:_2	AUGUSTUS	stop_codon	60624950	60624952	.	-	0	ID=g10883.t1.stop1;Parent=g10883.t1;
OX637533.1_Linnaemya_tessellans_genome_assembly,_chromosome:_2	AUGUSTUS	CDS	60624950	60625560	0.87	-	2	ID=g10883.t1.CDS1;Parent=g10883.t1;
OX637533.1_Linnaemya_tessellans_genome_assembly,_chromosome:_2	AUGUSTUS	exon	60624950	60625560	.	-	.	ID=g10883.t1.exon1;Parent=g10883.t1;
OX637533.1_Linnaemya_tessellans_genome_assembly,_chromosome:_2	AUGUSTUS	intron	60625561	60626318	0.84	-	.	ID=g10883.t1.intron1;Parent=g10883.t1;
OX637533.1_Linnaemya_tessellans_genome_assembly,_chromosome:_2	AUGUSTUS	CDS	60626319	60626397	0.96	-	0	ID=g10883.t1.CDS2;Parent=g10883.t1;
OX637533.1_Linnaemya_tessellans_genome_assembly,_chromosome:_2	AUGUSTUS	exon	60626319	60626397	.	-	.	ID=g10883.t1.exon2;Parent=g10883.t1;
OX637533.1_Linnaemya_tessellans_genome_assembly,_chromosome:_2	AUGUSTUS	start_codon	60626395	60626397	.	-	0	ID=g10883.t1.start1;Parent=g10883.t1;
OX637533.1_Linnaemya_tessellans_genome_assembly,_chromosome:_2	AUGUSTUS	mRNA	60624950	60625972	0.64	-	.	ID=g10883.t2;Parent=g10883;
OX637533.1_Linnaemya_tessellans_genome_assembly,_chromosome:_2	AUGUSTUS	stop_codon	60624950	60624952	.	-	0	ID=g10883.t2.stop1;Parent=g10883.t2;
OX637533.1_Linnaemya_tessellans_genome_assembly,_chromosome:_2	AUGUSTUS	CDS	60624950	60625560	0.87	-	2	ID=g10883.t2.CDS1;Parent=g10883.t2;
OX637533.1_Linnaemya_tessellans_genome_assembly,_chromosome:_2	AUGUSTUS	exon	60624950	60625560	.	-	.	ID=g10883.t2.exon1;Parent=g10883.t2;
OX637533.1_Linnaemya_tessellans_genome_assembly,_chromosome:_2	AUGUSTUS	intron	60625561	60625884	0.84	-	.	ID=g10883.t2.intron1;Parent=g10883.t2;
OX637533.1_Linnaemya_tessellans_genome_assembly,_chromosome:_2	AUGUSTUS	CDS	60625885	60625972	0.69	-	0	ID=g10883.t2.CDS2;Parent=g10883.t2;
OX637533.1_Linnaemya_tessellans_genome_assembly,_chromosome:_2	AUGUSTUS	exon	60625885	60625972	.	-	.	ID=g10883.t2.exon2;Parent=g10883.t2;
OX637533.1_Linnaemya_tessellans_genome_assembly,_chromosome:_2	AUGUSTUS	start_codon	60625970	60625972	.	-	0	ID=g10883.t2.start1;Parent=g10883.t2;
OX637533.1_Linnaemya_tessellans_genome_assembly,_chromosome:_2	AUGUSTUS	mRNA	60626047	60626397	0.77	-	.	ID=g10883.t3;Parent=g10883;
OX637533.1_Linnaemya_tessellans_genome_assembly,_chromosome:_2	AUGUSTUS	stop_codon	60626047	60626049	.	-	0	ID=g10883.t3.stop1;Parent=g10883.t3;
OX637533.1_Linnaemya_tessellans_genome_assembly,_chromosome:_2	AUGUSTUS	CDS	60626047	60626397	0.77	-	0	ID=g10883.t3.CDS1;Parent=g10883.t3;
OX637533.1_Linnaemya_tessellans_genome_assembly,_chromosome:_2	AUGUSTUS	exon	60626047	60626397	.	-	.	ID=g10883.t3.exon1;Parent=g10883.t3;
OX637533.1_Linnaemya_tessellans_genome_assembly,_chromosome:_2	AUGUSTUS	start_codon	60626395	60626397	.	-	0	ID=g10883.t3.start1;Parent=g10883.t3;
OX637533.1_Linnaemya_tessellans_genome_assembly,_chromosome:_2	AUGUSTUS	gene	60676379	60677861	.	+	.	ID=g10884;
OX637533.1_Linnaemya_tessellans_genome_assembly,_chromosome:_2	AUGUSTUS	mRNA	60676379	60677861	0.79	+	.	ID=g10884.t1;Parent=g10884;
OX637533.1_Linnaemya_tessellans_genome_assembly,_chromosome:_2	AUGUSTUS	start_codon	60676379	60676381	.	+	0	ID=g10884.t1.start1;Parent=g10884.t1;
OX637533.1_Linnaemya_tessellans_genome_assembly,_chromosome:_2	AUGUSTUS	CDS	60676379	60676593	1	+	0	ID=g10884.t1.CDS1;Parent=g10884.t1;
OX637533.1_Linnaemya_tessellans_genome_assembly,_chromosome:_2	AUGUSTUS	exon	60676379	60676593	.	+	.	ID=g10884.t1.exon1;Parent=g10884.t1;
OX637533.1_Linnaemya_tessellans_genome_assembly,_chromosome:_2	AUGUSTUS	intron	60676594	60676665	1	+	.	ID=g10884.t1.intron1;Parent=g10884.t1;
OX637533.1_Linnaemya_tessellans_genome_assembly,_chromosome:_2	AUGUSTUS	CDS	60676666	60676796	1	+	1	ID=g10884.t1.CDS2;Parent=g10884.t1;
OX637533.1_Linnaemya_tessellans_genome_assembly,_chromosome:_2	AUGUSTUS	exon	60676666	60676796	.	+	.	ID=g10884.t1.exon2;Parent=g10884.t1;
OX637533.1_Linnaemya_tessellans_genome_assembly,_chromosome:_2	AUGUSTUS	intron	60676797	60677477	1	+	.	ID=g10884.t1.intron2;Parent=g10884.t1;
OX637533.1_Linnaemya_tessellans_genome_assembly,_chromosome:_2	AUGUSTUS	CDS	60677478	60677639	0.82	+	2	ID=g10884.t1.CDS3;Parent=g10884.t1;
OX637533.1_Linnaemya_tessellans_genome_assembly,_chromosome:_2	AUGUSTUS	exon	60677478	60677639	.	+	.	ID=g10884.t1.exon3;Parent=g10884.t1;
OX637533.1_Linnaemya_tessellans_genome_assembly,_chromosome:_2	AUGUSTUS	intron	60677640	60677700	0.79	+	.	ID=g10884.t1.intron3;Parent=g10884.t1;
OX637533.1_Linnaemya_tessellans_genome_assembly,_chromosome:_2	AUGUSTUS	CDS	60677701	60677861	0.79	+	2	ID=g10884.t1.CDS4;Parent=g10884.t1;
OX637533.1_Linnaemya_tessellans_genome_assembly,_chromosome:_2	AUGUSTUS	exon	60677701	60677861	.	+	.	ID=g10884.t1.exon4;Parent=g10884.t1;
OX637533.1_Linnaemya_tessellans_genome_assembly,_chromosome:_2	AUGUSTUS	stop_codon	60677859	60677861	.	+	0	ID=g10884.t1.stop1;Parent=g10884.t1;
OX637533.1_Linnaemya_tessellans_genome_assembly,_chromosome:_2	GeneMark.hmm3	mRNA	60676379	60677671	.	+	.	ID=g10884.t2;Parent=g10884;
OX637533.1_Linnaemya_tessellans_genome_assembly,_chromosome:_2	GeneMark.hmm3	start_codon	60676379	60676381	.	+	0	ID=g10884.t2.start1;Parent=g10884.t2;
OX637533.1_Linnaemya_tessellans_genome_assembly,_chromosome:_2	GeneMark.hmm3	CDS	60676379	60676593	.	+	0	ID=g10884.t2.CDS1;Parent=g10884.t2;
OX637533.1_Linnaemya_tessellans_genome_assembly,_chromosome:_2	GeneMark.hmm3	exon	60676379	60676593	0	+	.	ID=g10884.t2.exon1;Parent=g10884.t2;
OX637533.1_Linnaemya_tessellans_genome_assembly,_chromosome:_2	GeneMark.hmm3	intron	60676594	60676665	.	+	1	ID=g10884.t2.intron1;Parent=g10884.t2;
OX637533.1_Linnaemya_tessellans_genome_assembly,_chromosome:_2	GeneMark.hmm3	CDS	60676666	60676796	.	+	1	ID=g10884.t2.CDS2;Parent=g10884.t2;
OX637533.1_Linnaemya_tessellans_genome_assembly,_chromosome:_2	GeneMark.hmm3	exon	60676666	60676796	0	+	.	ID=g10884.t2.exon2;Parent=g10884.t2;
OX637533.1_Linnaemya_tessellans_genome_assembly,_chromosome:_2	GeneMark.hmm3	intron	60676797	60677477	.	+	2	ID=g10884.t2.intron2;Parent=g10884.t2;
OX637533.1_Linnaemya_tessellans_genome_assembly,_chromosome:_2	GeneMark.hmm3	CDS	60677478	60677671	.	+	2	ID=g10884.t2.CDS3;Parent=g10884.t2;
OX637533.1_Linnaemya_tessellans_genome_assembly,_chromosome:_2	GeneMark.hmm3	exon	60677478	60677671	0	+	.	ID=g10884.t2.exon3;Parent=g10884.t2;
OX637533.1_Linnaemya_tessellans_genome_assembly,_chromosome:_2	GeneMark.hmm3	stop_codon	60677669	60677671	.	+	0	ID=g10884.t2.stop1;Parent=g10884.t2;
OX637533.1_Linnaemya_tessellans_genome_assembly,_chromosome:_2	AUGUSTUS	gene	60684637	60684906	.	+	.	ID=g10885;
OX637533.1_Linnaemya_tessellans_genome_assembly,_chromosome:_2	AUGUSTUS	mRNA	60684637	60684906	1	+	.	ID=g10885.t1;Parent=g10885;
OX637533.1_Linnaemya_tessellans_genome_assembly,_chromosome:_2	AUGUSTUS	start_codon	60684637	60684639	.	+	0	ID=g10885.t1.start1;Parent=g10885.t1;
OX637533.1_Linnaemya_tessellans_genome_assembly,_chromosome:_2	AUGUSTUS	CDS	60684637	60684906	1	+	0	ID=g10885.t1.CDS1;Parent=g10885.t1;
OX637533.1_Linnaemya_tessellans_genome_assembly,_chromosome:_2	AUGUSTUS	exon	60684637	60684906	.	+	.	ID=g10885.t1.exon1;Parent=g10885.t1;
OX637533.1_Linnaemya_tessellans_genome_assembly,_chromosome:_2	AUGUSTUS	stop_codon	60684904	60684906	.	+	0	ID=g10885.t1.stop1;Parent=g10885.t1;
OX637533.1_Linnaemya_tessellans_genome_assembly,_chromosome:_2	AUGUSTUS	gene	60684998	60686627	.	+	.	ID=g10886;
OX637533.1_Linnaemya_tessellans_genome_assembly,_chromosome:_2	AUGUSTUS	mRNA	60684998	60686627	0.6	+	.	ID=g10886.t1;Parent=g10886;
OX637533.1_Linnaemya_tessellans_genome_assembly,_chromosome:_2	AUGUSTUS	start_codon	60684998	60685000	.	+	0	ID=g10886.t1.start1;Parent=g10886.t1;
OX637533.1_Linnaemya_tessellans_genome_assembly,_chromosome:_2	AUGUSTUS	CDS	60684998	60685053	1	+	0	ID=g10886.t1.CDS1;Parent=g10886.t1;
OX637533.1_Linnaemya_tessellans_genome_assembly,_chromosome:_2	AUGUSTUS	exon	60684998	60685053	.	+	.	ID=g10886.t1.exon1;Parent=g10886.t1;
OX637533.1_Linnaemya_tessellans_genome_assembly,_chromosome:_2	AUGUSTUS	intron	60685054	60685295	0.6	+	.	ID=g10886.t1.intron1;Parent=g10886.t1;
OX637533.1_Linnaemya_tessellans_genome_assembly,_chromosome:_2	AUGUSTUS	CDS	60685296	60685324	0.6	+	1	ID=g10886.t1.CDS2;Parent=g10886.t1;
OX637533.1_Linnaemya_tessellans_genome_assembly,_chromosome:_2	AUGUSTUS	exon	60685296	60685324	.	+	.	ID=g10886.t1.exon2;Parent=g10886.t1;
OX637533.1_Linnaemya_tessellans_genome_assembly,_chromosome:_2	AUGUSTUS	intron	60685325	60686256	0.94	+	.	ID=g10886.t1.intron2;Parent=g10886.t1;
OX637533.1_Linnaemya_tessellans_genome_assembly,_chromosome:_2	AUGUSTUS	CDS	60686257	60686627	1	+	2	ID=g10886.t1.CDS3;Parent=g10886.t1;
OX637533.1_Linnaemya_tessellans_genome_assembly,_chromosome:_2	AUGUSTUS	exon	60686257	60686627	.	+	.	ID=g10886.t1.exon3;Parent=g10886.t1;
OX637533.1_Linnaemya_tessellans_genome_assembly,_chromosome:_2	AUGUSTUS	stop_codon	60686625	60686627	.	+	0	ID=g10886.t1.stop1;Parent=g10886.t1;
OX637533.1_Linnaemya_tessellans_genome_assembly,_chromosome:_2	AUGUSTUS	gene	60687777	60689022	.	-	.	ID=g10887;
OX637533.1_Linnaemya_tessellans_genome_assembly,_chromosome:_2	AUGUSTUS	mRNA	60687777	60689022	0.93	-	.	ID=g10887.t1;Parent=g10887;
OX637533.1_Linnaemya_tessellans_genome_assembly,_chromosome:_2	AUGUSTUS	stop_codon	60687777	60687779	.	-	0	ID=g10887.t1.stop1;Parent=g10887.t1;
OX637533.1_Linnaemya_tessellans_genome_assembly,_chromosome:_2	AUGUSTUS	CDS	60687777	60688034	1	-	0	ID=g10887.t1.CDS1;Parent=g10887.t1;
OX637533.1_Linnaemya_tessellans_genome_assembly,_chromosome:_2	AUGUSTUS	exon	60687777	60688034	.	-	.	ID=g10887.t1.exon1;Parent=g10887.t1;
OX637533.1_Linnaemya_tessellans_genome_assembly,_chromosome:_2	AUGUSTUS	intron	60688035	60688104	1	-	.	ID=g10887.t1.intron1;Parent=g10887.t1;
OX637533.1_Linnaemya_tessellans_genome_assembly,_chromosome:_2	AUGUSTUS	CDS	60688105	60688176	0.94	-	0	ID=g10887.t1.CDS2;Parent=g10887.t1;
OX637533.1_Linnaemya_tessellans_genome_assembly,_chromosome:_2	AUGUSTUS	exon	60688105	60688176	.	-	.	ID=g10887.t1.exon2;Parent=g10887.t1;
OX637533.1_Linnaemya_tessellans_genome_assembly,_chromosome:_2	AUGUSTUS	intron	60688177	60688992	0.94	-	.	ID=g10887.t1.intron2;Parent=g10887.t1;
OX637533.1_Linnaemya_tessellans_genome_assembly,_chromosome:_2	AUGUSTUS	CDS	60688993	60689022	0.98	-	0	ID=g10887.t1.CDS3;Parent=g10887.t1;
OX637533.1_Linnaemya_tessellans_genome_assembly,_chromosome:_2	AUGUSTUS	exon	60688993	60689022	.	-	.	ID=g10887.t1.exon3;Parent=g10887.t1;
OX637533.1_Linnaemya_tessellans_genome_assembly,_chromosome:_2	AUGUSTUS	start_codon	60689020	60689022	.	-	0	ID=g10887.t1.start1;Parent=g10887.t1;
OX637533.1_Linnaemya_tessellans_genome_assembly,_chromosome:_2	AUGUSTUS	gene	60697053	60703136	.	+	.	ID=g10888;
OX637533.1_Linnaemya_tessellans_genome_assembly,_chromosome:_2	AUGUSTUS	mRNA	60697053	60703136	0.65	+	.	ID=g10888.t1;Parent=g10888;
OX637533.1_Linnaemya_tessellans_genome_assembly,_chromosome:_2	AUGUSTUS	start_codon	60697053	60697055	.	+	0	ID=g10888.t1.start1;Parent=g10888.t1;
OX637533.1_Linnaemya_tessellans_genome_assembly,_chromosome:_2	AUGUSTUS	CDS	60697053	60697298	0.8	+	0	ID=g10888.t1.CDS1;Parent=g10888.t1;
OX637533.1_Linnaemya_tessellans_genome_assembly,_chromosome:_2	AUGUSTUS	exon	60697053	60697298	.	+	.	ID=g10888.t1.exon1;Parent=g10888.t1;
OX637533.1_Linnaemya_tessellans_genome_assembly,_chromosome:_2	AUGUSTUS	intron	60697299	60700852	0.65	+	.	ID=g10888.t1.intron1;Parent=g10888.t1;
OX637533.1_Linnaemya_tessellans_genome_assembly,_chromosome:_2	AUGUSTUS	CDS	60700853	60701376	0.78	+	0	ID=g10888.t1.CDS2;Parent=g10888.t1;
OX637533.1_Linnaemya_tessellans_genome_assembly,_chromosome:_2	AUGUSTUS	exon	60700853	60701376	.	+	.	ID=g10888.t1.exon2;Parent=g10888.t1;
OX637533.1_Linnaemya_tessellans_genome_assembly,_chromosome:_2	AUGUSTUS	intron	60701377	60701519	1	+	.	ID=g10888.t1.intron2;Parent=g10888.t1;
OX637533.1_Linnaemya_tessellans_genome_assembly,_chromosome:_2	AUGUSTUS	CDS	60701520	60703019	1	+	1	ID=g10888.t1.CDS3;Parent=g10888.t1;
OX637533.1_Linnaemya_tessellans_genome_assembly,_chromosome:_2	AUGUSTUS	exon	60701520	60703019	.	+	.	ID=g10888.t1.exon3;Parent=g10888.t1;
OX637533.1_Linnaemya_tessellans_genome_assembly,_chromosome:_2	AUGUSTUS	intron	60703020	60703069	1	+	.	ID=g10888.t1.intron3;Parent=g10888.t1;
OX637533.1_Linnaemya_tessellans_genome_assembly,_chromosome:_2	AUGUSTUS	CDS	60703070	60703136	1	+	1	ID=g10888.t1.CDS4;Parent=g10888.t1;
OX637533.1_Linnaemya_tessellans_genome_assembly,_chromosome:_2	AUGUSTUS	exon	60703070	60703136	.	+	.	ID=g10888.t1.exon4;Parent=g10888.t1;
OX637533.1_Linnaemya_tessellans_genome_assembly,_chromosome:_2	AUGUSTUS	stop_codon	60703134	60703136	.	+	0	ID=g10888.t1.stop1;Parent=g10888.t1;
OX637533.1_Linnaemya_tessellans_genome_assembly,_chromosome:_2	AUGUSTUS	gene	60731902	60734591	.	-	.	ID=g10889;
OX637533.1_Linnaemya_tessellans_genome_assembly,_chromosome:_2	AUGUSTUS	mRNA	60733693	60734591	0.66	-	.	ID=g10889.t1;Parent=g10889;
OX637533.1_Linnaemya_tessellans_genome_assembly,_chromosome:_2	AUGUSTUS	stop_codon	60733693	60733695	.	-	0	ID=g10889.t1.stop1;Parent=g10889.t1;
OX637533.1_Linnaemya_tessellans_genome_assembly,_chromosome:_2	AUGUSTUS	CDS	60733693	60734230	0.66	-	1	ID=g10889.t1.CDS1;Parent=g10889.t1;
OX637533.1_Linnaemya_tessellans_genome_assembly,_chromosome:_2	AUGUSTUS	exon	60733693	60734230	.	-	.	ID=g10889.t1.exon1;Parent=g10889.t1;
OX637533.1_Linnaemya_tessellans_genome_assembly,_chromosome:_2	AUGUSTUS	intron	60734231	60734292	1	-	.	ID=g10889.t1.intron1;Parent=g10889.t1;
OX637533.1_Linnaemya_tessellans_genome_assembly,_chromosome:_2	AUGUSTUS	CDS	60734293	60734591	1	-	0	ID=g10889.t1.CDS2;Parent=g10889.t1;
OX637533.1_Linnaemya_tessellans_genome_assembly,_chromosome:_2	AUGUSTUS	exon	60734293	60734591	.	-	.	ID=g10889.t1.exon2;Parent=g10889.t1;
OX637533.1_Linnaemya_tessellans_genome_assembly,_chromosome:_2	AUGUSTUS	start_codon	60734589	60734591	.	-	0	ID=g10889.t1.start1;Parent=g10889.t1;
OX637533.1_Linnaemya_tessellans_genome_assembly,_chromosome:_2	AUGUSTUS	mRNA	60731902	60734591	0.23	-	.	ID=g10889.t2;Parent=g10889;
OX637533.1_Linnaemya_tessellans_genome_assembly,_chromosome:_2	AUGUSTUS	stop_codon	60731902	60731904	.	-	0	ID=g10889.t2.stop1;Parent=g10889.t2;
OX637533.1_Linnaemya_tessellans_genome_assembly,_chromosome:_2	AUGUSTUS	CDS	60731902	60732096	1	-	0	ID=g10889.t2.CDS1;Parent=g10889.t2;
OX637533.1_Linnaemya_tessellans_genome_assembly,_chromosome:_2	AUGUSTUS	exon	60731902	60732096	.	-	.	ID=g10889.t2.exon1;Parent=g10889.t2;
OX637533.1_Linnaemya_tessellans_genome_assembly,_chromosome:_2	AUGUSTUS	intron	60732097	60732150	1	-	.	ID=g10889.t2.intron1;Parent=g10889.t2;
OX637533.1_Linnaemya_tessellans_genome_assembly,_chromosome:_2	AUGUSTUS	CDS	60732151	60732300	1	-	0	ID=g10889.t2.CDS2;Parent=g10889.t2;
OX637533.1_Linnaemya_tessellans_genome_assembly,_chromosome:_2	AUGUSTUS	exon	60732151	60732300	.	-	.	ID=g10889.t2.exon2;Parent=g10889.t2;
OX637533.1_Linnaemya_tessellans_genome_assembly,_chromosome:_2	AUGUSTUS	intron	60732301	60732716	1	-	.	ID=g10889.t2.intron2;Parent=g10889.t2;
OX637533.1_Linnaemya_tessellans_genome_assembly,_chromosome:_2	AUGUSTUS	CDS	60732717	60732852	0.99	-	1	ID=g10889.t2.CDS3;Parent=g10889.t2;
OX637533.1_Linnaemya_tessellans_genome_assembly,_chromosome:_2	AUGUSTUS	exon	60732717	60732852	.	-	.	ID=g10889.t2.exon3;Parent=g10889.t2;
OX637533.1_Linnaemya_tessellans_genome_assembly,_chromosome:_2	AUGUSTUS	intron	60732853	60732905	0.7	-	.	ID=g10889.t2.intron3;Parent=g10889.t2;
OX637533.1_Linnaemya_tessellans_genome_assembly,_chromosome:_2	AUGUSTUS	CDS	60732906	60733502	0.23	-	1	ID=g10889.t2.CDS4;Parent=g10889.t2;
OX637533.1_Linnaemya_tessellans_genome_assembly,_chromosome:_2	AUGUSTUS	exon	60732906	60733502	.	-	.	ID=g10889.t2.exon4;Parent=g10889.t2;
OX637533.1_Linnaemya_tessellans_genome_assembly,_chromosome:_2	AUGUSTUS	intron	60733503	60733843	0.3	-	.	ID=g10889.t2.intron4;Parent=g10889.t2;
OX637533.1_Linnaemya_tessellans_genome_assembly,_chromosome:_2	AUGUSTUS	CDS	60733844	60734230	0.77	-	1	ID=g10889.t2.CDS5;Parent=g10889.t2;
OX637533.1_Linnaemya_tessellans_genome_assembly,_chromosome:_2	AUGUSTUS	exon	60733844	60734230	.	-	.	ID=g10889.t2.exon5;Parent=g10889.t2;
OX637533.1_Linnaemya_tessellans_genome_assembly,_chromosome:_2	AUGUSTUS	intron	60734231	60734292	1	-	.	ID=g10889.t2.intron5;Parent=g10889.t2;
OX637533.1_Linnaemya_tessellans_genome_assembly,_chromosome:_2	AUGUSTUS	CDS	60734293	60734591	1	-	0	ID=g10889.t2.CDS6;Parent=g10889.t2;
OX637533.1_Linnaemya_tessellans_genome_assembly,_chromosome:_2	AUGUSTUS	exon	60734293	60734591	.	-	.	ID=g10889.t2.exon6;Parent=g10889.t2;
OX637533.1_Linnaemya_tessellans_genome_assembly,_chromosome:_2	AUGUSTUS	start_codon	60734589	60734591	.	-	0	ID=g10889.t2.start1;Parent=g10889.t2;
OX637533.1_Linnaemya_tessellans_genome_assembly,_chromosome:_2	AUGUSTUS	mRNA	60731902	60732964	0.59	-	.	ID=g10889.t3;Parent=g10889;
OX637533.1_Linnaemya_tessellans_genome_assembly,_chromosome:_2	AUGUSTUS	stop_codon	60731902	60731904	.	-	0	ID=g10889.t3.stop1;Parent=g10889.t3;
OX637533.1_Linnaemya_tessellans_genome_assembly,_chromosome:_2	AUGUSTUS	CDS	60731902	60732096	1	-	0	ID=g10889.t3.CDS1;Parent=g10889.t3;
OX637533.1_Linnaemya_tessellans_genome_assembly,_chromosome:_2	AUGUSTUS	exon	60731902	60732096	.	-	.	ID=g10889.t3.exon1;Parent=g10889.t3;
OX637533.1_Linnaemya_tessellans_genome_assembly,_chromosome:_2	AUGUSTUS	intron	60732097	60732150	1	-	.	ID=g10889.t3.intron1;Parent=g10889.t3;
OX637533.1_Linnaemya_tessellans_genome_assembly,_chromosome:_2	AUGUSTUS	CDS	60732151	60732300	1	-	0	ID=g10889.t3.CDS2;Parent=g10889.t3;
OX637533.1_Linnaemya_tessellans_genome_assembly,_chromosome:_2	AUGUSTUS	exon	60732151	60732300	.	-	.	ID=g10889.t3.exon2;Parent=g10889.t3;
OX637533.1_Linnaemya_tessellans_genome_assembly,_chromosome:_2	AUGUSTUS	intron	60732301	60732716	1	-	.	ID=g10889.t3.intron2;Parent=g10889.t3;
OX637533.1_Linnaemya_tessellans_genome_assembly,_chromosome:_2	AUGUSTUS	CDS	60732717	60732852	0.96	-	1	ID=g10889.t3.CDS3;Parent=g10889.t3;
OX637533.1_Linnaemya_tessellans_genome_assembly,_chromosome:_2	AUGUSTUS	exon	60732717	60732852	.	-	.	ID=g10889.t3.exon3;Parent=g10889.t3;
OX637533.1_Linnaemya_tessellans_genome_assembly,_chromosome:_2	AUGUSTUS	intron	60732853	60732905	0.85	-	.	ID=g10889.t3.intron3;Parent=g10889.t3;
OX637533.1_Linnaemya_tessellans_genome_assembly,_chromosome:_2	AUGUSTUS	CDS	60732906	60732964	0.59	-	0	ID=g10889.t3.CDS4;Parent=g10889.t3;
OX637533.1_Linnaemya_tessellans_genome_assembly,_chromosome:_2	AUGUSTUS	exon	60732906	60732964	.	-	.	ID=g10889.t3.exon4;Parent=g10889.t3;
OX637533.1_Linnaemya_tessellans_genome_assembly,_chromosome:_2	AUGUSTUS	start_codon	60732962	60732964	.	-	0	ID=g10889.t3.start1;Parent=g10889.t3;
OX637533.1_Linnaemya_tessellans_genome_assembly,_chromosome:_2	AUGUSTUS	gene	60736084	60737036	.	+	.	ID=g10890;
OX637533.1_Linnaemya_tessellans_genome_assembly,_chromosome:_2	AUGUSTUS	mRNA	60736084	60737036	0.88	+	.	ID=g10890.t1;Parent=g10890;
OX637533.1_Linnaemya_tessellans_genome_assembly,_chromosome:_2	AUGUSTUS	start_codon	60736084	60736086	.	+	0	ID=g10890.t1.start1;Parent=g10890.t1;
OX637533.1_Linnaemya_tessellans_genome_assembly,_chromosome:_2	AUGUSTUS	CDS	60736084	60736776	0.88	+	0	ID=g10890.t1.CDS1;Parent=g10890.t1;
OX637533.1_Linnaemya_tessellans_genome_assembly,_chromosome:_2	AUGUSTUS	exon	60736084	60736776	.	+	.	ID=g10890.t1.exon1;Parent=g10890.t1;
OX637533.1_Linnaemya_tessellans_genome_assembly,_chromosome:_2	AUGUSTUS	intron	60736777	60736829	1	+	.	ID=g10890.t1.intron1;Parent=g10890.t1;
OX637533.1_Linnaemya_tessellans_genome_assembly,_chromosome:_2	AUGUSTUS	CDS	60736830	60737036	1	+	0	ID=g10890.t1.CDS2;Parent=g10890.t1;
OX637533.1_Linnaemya_tessellans_genome_assembly,_chromosome:_2	AUGUSTUS	exon	60736830	60737036	.	+	.	ID=g10890.t1.exon2;Parent=g10890.t1;
OX637533.1_Linnaemya_tessellans_genome_assembly,_chromosome:_2	AUGUSTUS	stop_codon	60737034	60737036	.	+	0	ID=g10890.t1.stop1;Parent=g10890.t1;
OX637533.1_Linnaemya_tessellans_genome_assembly,_chromosome:_2	AUGUSTUS	gene	60740654	60741406	.	+	.	ID=g10891;
OX637533.1_Linnaemya_tessellans_genome_assembly,_chromosome:_2	AUGUSTUS	mRNA	60740654	60741406	1	+	.	ID=g10891.t1;Parent=g10891;
OX637533.1_Linnaemya_tessellans_genome_assembly,_chromosome:_2	AUGUSTUS	start_codon	60740654	60740656	.	+	0	ID=g10891.t1.start1;Parent=g10891.t1;
OX637533.1_Linnaemya_tessellans_genome_assembly,_chromosome:_2	AUGUSTUS	CDS	60740654	60740891	1	+	0	ID=g10891.t1.CDS1;Parent=g10891.t1;
OX637533.1_Linnaemya_tessellans_genome_assembly,_chromosome:_2	AUGUSTUS	exon	60740654	60740891	.	+	.	ID=g10891.t1.exon1;Parent=g10891.t1;
OX637533.1_Linnaemya_tessellans_genome_assembly,_chromosome:_2	AUGUSTUS	intron	60740892	60741239	1	+	.	ID=g10891.t1.intron1;Parent=g10891.t1;
OX637533.1_Linnaemya_tessellans_genome_assembly,_chromosome:_2	AUGUSTUS	CDS	60741240	60741406	1	+	2	ID=g10891.t1.CDS2;Parent=g10891.t1;
OX637533.1_Linnaemya_tessellans_genome_assembly,_chromosome:_2	AUGUSTUS	exon	60741240	60741406	.	+	.	ID=g10891.t1.exon2;Parent=g10891.t1;
OX637533.1_Linnaemya_tessellans_genome_assembly,_chromosome:_2	AUGUSTUS	stop_codon	60741404	60741406	.	+	0	ID=g10891.t1.stop1;Parent=g10891.t1;
OX637533.1_Linnaemya_tessellans_genome_assembly,_chromosome:_2	AUGUSTUS	mRNA	60740654	60740953	0.35	+	.	ID=g10891.t2;Parent=g10891;
OX637533.1_Linnaemya_tessellans_genome_assembly,_chromosome:_2	AUGUSTUS	start_codon	60740654	60740656	.	+	0	ID=g10891.t2.start1;Parent=g10891.t2;
OX637533.1_Linnaemya_tessellans_genome_assembly,_chromosome:_2	AUGUSTUS	CDS	60740654	60740953	0.35	+	0	ID=g10891.t2.CDS1;Parent=g10891.t2;
OX637533.1_Linnaemya_tessellans_genome_assembly,_chromosome:_2	AUGUSTUS	exon	60740654	60740953	.	+	.	ID=g10891.t2.exon1;Parent=g10891.t2;
OX637533.1_Linnaemya_tessellans_genome_assembly,_chromosome:_2	AUGUSTUS	stop_codon	60740951	60740953	.	+	0	ID=g10891.t2.stop1;Parent=g10891.t2;
OX637533.1_Linnaemya_tessellans_genome_assembly,_chromosome:_2	AUGUSTUS	gene	60741409	60742092	.	+	.	ID=g10892;
OX637533.1_Linnaemya_tessellans_genome_assembly,_chromosome:_2	AUGUSTUS	mRNA	60741484	60742092	1	+	.	ID=g10892.t1;Parent=g10892;
OX637533.1_Linnaemya_tessellans_genome_assembly,_chromosome:_2	AUGUSTUS	start_codon	60741484	60741486	.	+	0	ID=g10892.t1.start1;Parent=g10892.t1;
OX637533.1_Linnaemya_tessellans_genome_assembly,_chromosome:_2	AUGUSTUS	CDS	60741484	60742092	1	+	0	ID=g10892.t1.CDS1;Parent=g10892.t1;
OX637533.1_Linnaemya_tessellans_genome_assembly,_chromosome:_2	AUGUSTUS	exon	60741484	60742092	.	+	.	ID=g10892.t1.exon1;Parent=g10892.t1;
OX637533.1_Linnaemya_tessellans_genome_assembly,_chromosome:_2	AUGUSTUS	stop_codon	60742090	60742092	.	+	0	ID=g10892.t1.stop1;Parent=g10892.t1;
OX637533.1_Linnaemya_tessellans_genome_assembly,_chromosome:_2	AUGUSTUS	mRNA	60741409	60742092	0.29	+	.	ID=g10892.t2;Parent=g10892;
OX637533.1_Linnaemya_tessellans_genome_assembly,_chromosome:_2	AUGUSTUS	start_codon	60741409	60741411	.	+	0	ID=g10892.t2.start1;Parent=g10892.t2;
OX637533.1_Linnaemya_tessellans_genome_assembly,_chromosome:_2	AUGUSTUS	CDS	60741409	60742092	0.29	+	0	ID=g10892.t2.CDS1;Parent=g10892.t2;
OX637533.1_Linnaemya_tessellans_genome_assembly,_chromosome:_2	AUGUSTUS	exon	60741409	60742092	.	+	.	ID=g10892.t2.exon1;Parent=g10892.t2;
OX637533.1_Linnaemya_tessellans_genome_assembly,_chromosome:_2	AUGUSTUS	stop_codon	60742090	60742092	.	+	0	ID=g10892.t2.stop1;Parent=g10892.t2;
OX637533.1_Linnaemya_tessellans_genome_assembly,_chromosome:_2	AUGUSTUS	gene	60742891	60744754	.	+	.	ID=g10893;
OX637533.1_Linnaemya_tessellans_genome_assembly,_chromosome:_2	AUGUSTUS	mRNA	60742891	60743769	0.7	+	.	ID=g10893.t1;Parent=g10893;
OX637533.1_Linnaemya_tessellans_genome_assembly,_chromosome:_2	AUGUSTUS	start_codon	60742891	60742893	.	+	0	ID=g10893.t1.start1;Parent=g10893.t1;
OX637533.1_Linnaemya_tessellans_genome_assembly,_chromosome:_2	AUGUSTUS	CDS	60742891	60742939	1	+	0	ID=g10893.t1.CDS1;Parent=g10893.t1;
OX637533.1_Linnaemya_tessellans_genome_assembly,_chromosome:_2	AUGUSTUS	exon	60742891	60742939	.	+	.	ID=g10893.t1.exon1;Parent=g10893.t1;
OX637533.1_Linnaemya_tessellans_genome_assembly,_chromosome:_2	AUGUSTUS	intron	60742940	60743002	0.99	+	.	ID=g10893.t1.intron1;Parent=g10893.t1;
OX637533.1_Linnaemya_tessellans_genome_assembly,_chromosome:_2	AUGUSTUS	CDS	60743003	60743769	0.7	+	2	ID=g10893.t1.CDS2;Parent=g10893.t1;
OX637533.1_Linnaemya_tessellans_genome_assembly,_chromosome:_2	AUGUSTUS	exon	60743003	60743769	.	+	.	ID=g10893.t1.exon2;Parent=g10893.t1;
OX637533.1_Linnaemya_tessellans_genome_assembly,_chromosome:_2	AUGUSTUS	stop_codon	60743767	60743769	.	+	0	ID=g10893.t1.stop1;Parent=g10893.t1;
OX637533.1_Linnaemya_tessellans_genome_assembly,_chromosome:_2	AUGUSTUS	mRNA	60742891	60744754	0.15	+	.	ID=g10893.t2;Parent=g10893;
OX637533.1_Linnaemya_tessellans_genome_assembly,_chromosome:_2	AUGUSTUS	start_codon	60742891	60742893	.	+	0	ID=g10893.t2.start1;Parent=g10893.t2;
OX637533.1_Linnaemya_tessellans_genome_assembly,_chromosome:_2	AUGUSTUS	CDS	60742891	60742896	0.6	+	0	ID=g10893.t2.CDS1;Parent=g10893.t2;
OX637533.1_Linnaemya_tessellans_genome_assembly,_chromosome:_2	AUGUSTUS	exon	60742891	60742896	.	+	.	ID=g10893.t2.exon1;Parent=g10893.t2;
OX637533.1_Linnaemya_tessellans_genome_assembly,_chromosome:_2	AUGUSTUS	intron	60742897	60743367	0.57	+	.	ID=g10893.t2.intron1;Parent=g10893.t2;
OX637533.1_Linnaemya_tessellans_genome_assembly,_chromosome:_2	AUGUSTUS	CDS	60743368	60743529	0.2	+	0	ID=g10893.t2.CDS2;Parent=g10893.t2;
OX637533.1_Linnaemya_tessellans_genome_assembly,_chromosome:_2	AUGUSTUS	exon	60743368	60743529	.	+	.	ID=g10893.t2.exon2;Parent=g10893.t2;
OX637533.1_Linnaemya_tessellans_genome_assembly,_chromosome:_2	AUGUSTUS	intron	60743530	60744079	0.21	+	.	ID=g10893.t2.intron2;Parent=g10893.t2;
OX637533.1_Linnaemya_tessellans_genome_assembly,_chromosome:_2	AUGUSTUS	CDS	60744080	60744754	0.23	+	0	ID=g10893.t2.CDS3;Parent=g10893.t2;
OX637533.1_Linnaemya_tessellans_genome_assembly,_chromosome:_2	AUGUSTUS	exon	60744080	60744754	.	+	.	ID=g10893.t2.exon3;Parent=g10893.t2;
OX637533.1_Linnaemya_tessellans_genome_assembly,_chromosome:_2	AUGUSTUS	stop_codon	60744752	60744754	.	+	0	ID=g10893.t2.stop1;Parent=g10893.t2;
OX637533.1_Linnaemya_tessellans_genome_assembly,_chromosome:_2	AUGUSTUS	mRNA	60743897	60744754	0.7	+	.	ID=g10893.t3;Parent=g10893;
OX637533.1_Linnaemya_tessellans_genome_assembly,_chromosome:_2	AUGUSTUS	start_codon	60743897	60743899	.	+	0	ID=g10893.t3.start1;Parent=g10893.t3;
OX637533.1_Linnaemya_tessellans_genome_assembly,_chromosome:_2	AUGUSTUS	CDS	60743897	60744754	0.7	+	0	ID=g10893.t3.CDS1;Parent=g10893.t3;
OX637533.1_Linnaemya_tessellans_genome_assembly,_chromosome:_2	AUGUSTUS	exon	60743897	60744754	.	+	.	ID=g10893.t3.exon1;Parent=g10893.t3;
OX637533.1_Linnaemya_tessellans_genome_assembly,_chromosome:_2	AUGUSTUS	stop_codon	60744752	60744754	.	+	0	ID=g10893.t3.stop1;Parent=g10893.t3;
OX637533.1_Linnaemya_tessellans_genome_assembly,_chromosome:_2	AUGUSTUS	mRNA	60743527	60744754	0.25	+	.	ID=g10893.t4;Parent=g10893;
OX637533.1_Linnaemya_tessellans_genome_assembly,_chromosome:_2	AUGUSTUS	start_codon	60743527	60743529	.	+	0	ID=g10893.t4.start1;Parent=g10893.t4;
OX637533.1_Linnaemya_tessellans_genome_assembly,_chromosome:_2	AUGUSTUS	CDS	60743527	60743623	0.37	+	0	ID=g10893.t4.CDS1;Parent=g10893.t4;
OX637533.1_Linnaemya_tessellans_genome_assembly,_chromosome:_2	AUGUSTUS	exon	60743527	60743623	.	+	.	ID=g10893.t4.exon1;Parent=g10893.t4;
OX637533.1_Linnaemya_tessellans_genome_assembly,_chromosome:_2	AUGUSTUS	intron	60743624	60744155	0.33	+	.	ID=g10893.t4.intron1;Parent=g10893.t4;
OX637533.1_Linnaemya_tessellans_genome_assembly,_chromosome:_2	AUGUSTUS	CDS	60744156	60744754	0.33	+	2	ID=g10893.t4.CDS2;Parent=g10893.t4;
OX637533.1_Linnaemya_tessellans_genome_assembly,_chromosome:_2	AUGUSTUS	exon	60744156	60744754	.	+	.	ID=g10893.t4.exon2;Parent=g10893.t4;
OX637533.1_Linnaemya_tessellans_genome_assembly,_chromosome:_2	AUGUSTUS	stop_codon	60744752	60744754	.	+	0	ID=g10893.t4.stop1;Parent=g10893.t4;
OX637533.1_Linnaemya_tessellans_genome_assembly,_chromosome:_2	AUGUSTUS	gene	60749660	60751534	.	+	.	ID=g10894;
OX637533.1_Linnaemya_tessellans_genome_assembly,_chromosome:_2	AUGUSTUS	mRNA	60749660	60751534	0.94	+	.	ID=g10894.t1;Parent=g10894;
OX637533.1_Linnaemya_tessellans_genome_assembly,_chromosome:_2	AUGUSTUS	start_codon	60749660	60749662	.	+	0	ID=g10894.t1.start1;Parent=g10894.t1;
OX637533.1_Linnaemya_tessellans_genome_assembly,_chromosome:_2	AUGUSTUS	CDS	60749660	60751534	0.94	+	0	ID=g10894.t1.CDS1;Parent=g10894.t1;
OX637533.1_Linnaemya_tessellans_genome_assembly,_chromosome:_2	AUGUSTUS	exon	60749660	60751534	.	+	.	ID=g10894.t1.exon1;Parent=g10894.t1;
OX637533.1_Linnaemya_tessellans_genome_assembly,_chromosome:_2	AUGUSTUS	stop_codon	60751532	60751534	.	+	0	ID=g10894.t1.stop1;Parent=g10894.t1;
OX637533.1_Linnaemya_tessellans_genome_assembly,_chromosome:_2	AUGUSTUS	gene	60770490	60770714	.	-	.	ID=g10895;
OX637533.1_Linnaemya_tessellans_genome_assembly,_chromosome:_2	AUGUSTUS	mRNA	60770490	60770714	0.73	-	.	ID=g10895.t1;Parent=g10895;
OX637533.1_Linnaemya_tessellans_genome_assembly,_chromosome:_2	AUGUSTUS	stop_codon	60770490	60770492	.	-	0	ID=g10895.t1.stop1;Parent=g10895.t1;
OX637533.1_Linnaemya_tessellans_genome_assembly,_chromosome:_2	AUGUSTUS	CDS	60770490	60770714	0.73	-	0	ID=g10895.t1.CDS1;Parent=g10895.t1;
OX637533.1_Linnaemya_tessellans_genome_assembly,_chromosome:_2	AUGUSTUS	exon	60770490	60770714	.	-	.	ID=g10895.t1.exon1;Parent=g10895.t1;
OX637533.1_Linnaemya_tessellans_genome_assembly,_chromosome:_2	AUGUSTUS	start_codon	60770712	60770714	.	-	0	ID=g10895.t1.start1;Parent=g10895.t1;
OX637533.1_Linnaemya_tessellans_genome_assembly,_chromosome:_2	AUGUSTUS	gene	60770490	60770761	.	-	.	ID=g10896;
OX637533.1_Linnaemya_tessellans_genome_assembly,_chromosome:_2	AUGUSTUS	mRNA	60770490	60770761	0.44	-	.	ID=g10896.t1;Parent=g10896;
OX637533.1_Linnaemya_tessellans_genome_assembly,_chromosome:_2	AUGUSTUS	stop_codon	60770490	60770492	.	-	0	ID=g10896.t1.stop1;Parent=g10896.t1;
OX637533.1_Linnaemya_tessellans_genome_assembly,_chromosome:_2	AUGUSTUS	CDS	60770490	60770626	0.76	-	2	ID=g10896.t1.CDS1;Parent=g10896.t1;
OX637533.1_Linnaemya_tessellans_genome_assembly,_chromosome:_2	AUGUSTUS	exon	60770490	60770626	.	-	.	ID=g10896.t1.exon1;Parent=g10896.t1;
OX637533.1_Linnaemya_tessellans_genome_assembly,_chromosome:_2	AUGUSTUS	intron	60770627	60770691	0.44	-	.	ID=g10896.t1.intron1;Parent=g10896.t1;
OX637533.1_Linnaemya_tessellans_genome_assembly,_chromosome:_2	AUGUSTUS	CDS	60770692	60770761	0.44	-	0	ID=g10896.t1.CDS2;Parent=g10896.t1;
OX637533.1_Linnaemya_tessellans_genome_assembly,_chromosome:_2	AUGUSTUS	exon	60770692	60770761	.	-	.	ID=g10896.t1.exon2;Parent=g10896.t1;
OX637533.1_Linnaemya_tessellans_genome_assembly,_chromosome:_2	AUGUSTUS	start_codon	60770759	60770761	.	-	0	ID=g10896.t1.start1;Parent=g10896.t1;
OX637533.1_Linnaemya_tessellans_genome_assembly,_chromosome:_2	AUGUSTUS	gene	60770782	60771180	.	-	.	ID=g10897;
OX637533.1_Linnaemya_tessellans_genome_assembly,_chromosome:_2	AUGUSTUS	mRNA	60770782	60771180	1	-	.	ID=g10897.t1;Parent=g10897;
OX637533.1_Linnaemya_tessellans_genome_assembly,_chromosome:_2	AUGUSTUS	stop_codon	60770782	60770784	.	-	0	ID=g10897.t1.stop1;Parent=g10897.t1;
OX637533.1_Linnaemya_tessellans_genome_assembly,_chromosome:_2	AUGUSTUS	CDS	60770782	60771180	1	-	0	ID=g10897.t1.CDS1;Parent=g10897.t1;
OX637533.1_Linnaemya_tessellans_genome_assembly,_chromosome:_2	AUGUSTUS	exon	60770782	60771180	.	-	.	ID=g10897.t1.exon1;Parent=g10897.t1;
OX637533.1_Linnaemya_tessellans_genome_assembly,_chromosome:_2	AUGUSTUS	start_codon	60771178	60771180	.	-	0	ID=g10897.t1.start1;Parent=g10897.t1;
OX637533.1_Linnaemya_tessellans_genome_assembly,_chromosome:_2	AUGUSTUS	gene	60771659	60773899	.	-	.	ID=g10898;
OX637533.1_Linnaemya_tessellans_genome_assembly,_chromosome:_2	AUGUSTUS	mRNA	60771659	60773899	0.98	-	.	ID=g10898.t1;Parent=g10898;
OX637533.1_Linnaemya_tessellans_genome_assembly,_chromosome:_2	AUGUSTUS	stop_codon	60771659	60771661	.	-	0	ID=g10898.t1.stop1;Parent=g10898.t1;
OX637533.1_Linnaemya_tessellans_genome_assembly,_chromosome:_2	AUGUSTUS	CDS	60771659	60771742	0.98	-	0	ID=g10898.t1.CDS1;Parent=g10898.t1;
OX637533.1_Linnaemya_tessellans_genome_assembly,_chromosome:_2	AUGUSTUS	exon	60771659	60771742	.	-	.	ID=g10898.t1.exon1;Parent=g10898.t1;
OX637533.1_Linnaemya_tessellans_genome_assembly,_chromosome:_2	AUGUSTUS	intron	60771743	60773500	0.98	-	.	ID=g10898.t1.intron1;Parent=g10898.t1;
OX637533.1_Linnaemya_tessellans_genome_assembly,_chromosome:_2	AUGUSTUS	CDS	60773501	60773899	1	-	0	ID=g10898.t1.CDS2;Parent=g10898.t1;
OX637533.1_Linnaemya_tessellans_genome_assembly,_chromosome:_2	AUGUSTUS	exon	60773501	60773899	.	-	.	ID=g10898.t1.exon2;Parent=g10898.t1;
OX637533.1_Linnaemya_tessellans_genome_assembly,_chromosome:_2	AUGUSTUS	start_codon	60773897	60773899	.	-	0	ID=g10898.t1.start1;Parent=g10898.t1;
OX637533.1_Linnaemya_tessellans_genome_assembly,_chromosome:_2	AUGUSTUS	gene	60784165	60785533	.	+	.	ID=g10899;
OX637533.1_Linnaemya_tessellans_genome_assembly,_chromosome:_2	AUGUSTUS	mRNA	60784165	60785533	1	+	.	ID=g10899.t1;Parent=g10899;
OX637533.1_Linnaemya_tessellans_genome_assembly,_chromosome:_2	AUGUSTUS	start_codon	60784165	60784167	.	+	0	ID=g10899.t1.start1;Parent=g10899.t1;
OX637533.1_Linnaemya_tessellans_genome_assembly,_chromosome:_2	AUGUSTUS	CDS	60784165	60784390	1	+	0	ID=g10899.t1.CDS1;Parent=g10899.t1;
OX637533.1_Linnaemya_tessellans_genome_assembly,_chromosome:_2	AUGUSTUS	exon	60784165	60784390	.	+	.	ID=g10899.t1.exon1;Parent=g10899.t1;
OX637533.1_Linnaemya_tessellans_genome_assembly,_chromosome:_2	AUGUSTUS	intron	60784391	60784904	1	+	.	ID=g10899.t1.intron1;Parent=g10899.t1;
OX637533.1_Linnaemya_tessellans_genome_assembly,_chromosome:_2	AUGUSTUS	CDS	60784905	60785533	1	+	2	ID=g10899.t1.CDS2;Parent=g10899.t1;
OX637533.1_Linnaemya_tessellans_genome_assembly,_chromosome:_2	AUGUSTUS	exon	60784905	60785533	.	+	.	ID=g10899.t1.exon2;Parent=g10899.t1;
OX637533.1_Linnaemya_tessellans_genome_assembly,_chromosome:_2	AUGUSTUS	stop_codon	60785531	60785533	.	+	0	ID=g10899.t1.stop1;Parent=g10899.t1;
OX637533.1_Linnaemya_tessellans_genome_assembly,_chromosome:_2	AUGUSTUS	gene	60786356	60787201	.	-	.	ID=g10900;
OX637533.1_Linnaemya_tessellans_genome_assembly,_chromosome:_2	AUGUSTUS	mRNA	60786356	60787201	0.96	-	.	ID=g10900.t1;Parent=g10900;
OX637533.1_Linnaemya_tessellans_genome_assembly,_chromosome:_2	AUGUSTUS	stop_codon	60786356	60786358	.	-	0	ID=g10900.t1.stop1;Parent=g10900.t1;
OX637533.1_Linnaemya_tessellans_genome_assembly,_chromosome:_2	AUGUSTUS	CDS	60786356	60786389	0.97	-	1	ID=g10900.t1.CDS1;Parent=g10900.t1;
OX637533.1_Linnaemya_tessellans_genome_assembly,_chromosome:_2	AUGUSTUS	exon	60786356	60786389	.	-	.	ID=g10900.t1.exon1;Parent=g10900.t1;
OX637533.1_Linnaemya_tessellans_genome_assembly,_chromosome:_2	AUGUSTUS	intron	60786390	60786543	0.96	-	.	ID=g10900.t1.intron1;Parent=g10900.t1;
OX637533.1_Linnaemya_tessellans_genome_assembly,_chromosome:_2	AUGUSTUS	CDS	60786544	60786762	0.96	-	1	ID=g10900.t1.CDS2;Parent=g10900.t1;
OX637533.1_Linnaemya_tessellans_genome_assembly,_chromosome:_2	AUGUSTUS	exon	60786544	60786762	.	-	.	ID=g10900.t1.exon2;Parent=g10900.t1;
OX637533.1_Linnaemya_tessellans_genome_assembly,_chromosome:_2	AUGUSTUS	intron	60786763	60786833	1	-	.	ID=g10900.t1.intron2;Parent=g10900.t1;
OX637533.1_Linnaemya_tessellans_genome_assembly,_chromosome:_2	AUGUSTUS	CDS	60786834	60786990	1	-	2	ID=g10900.t1.CDS3;Parent=g10900.t1;
OX637533.1_Linnaemya_tessellans_genome_assembly,_chromosome:_2	AUGUSTUS	exon	60786834	60786990	.	-	.	ID=g10900.t1.exon3;Parent=g10900.t1;
OX637533.1_Linnaemya_tessellans_genome_assembly,_chromosome:_2	AUGUSTUS	intron	60786991	60787059	1	-	.	ID=g10900.t1.intron3;Parent=g10900.t1;
OX637533.1_Linnaemya_tessellans_genome_assembly,_chromosome:_2	AUGUSTUS	CDS	60787060	60787201	1	-	0	ID=g10900.t1.CDS4;Parent=g10900.t1;
OX637533.1_Linnaemya_tessellans_genome_assembly,_chromosome:_2	AUGUSTUS	exon	60787060	60787201	.	-	.	ID=g10900.t1.exon4;Parent=g10900.t1;
OX637533.1_Linnaemya_tessellans_genome_assembly,_chromosome:_2	AUGUSTUS	start_codon	60787199	60787201	.	-	0	ID=g10900.t1.start1;Parent=g10900.t1;
OX637533.1_Linnaemya_tessellans_genome_assembly,_chromosome:_2	AUGUSTUS	gene	60796858	60797208	.	+	.	ID=g10901;
OX637533.1_Linnaemya_tessellans_genome_assembly,_chromosome:_2	AUGUSTUS	mRNA	60796858	60797208	1	+	.	ID=g10901.t1;Parent=g10901;
OX637533.1_Linnaemya_tessellans_genome_assembly,_chromosome:_2	AUGUSTUS	start_codon	60796858	60796860	.	+	0	ID=g10901.t1.start1;Parent=g10901.t1;
OX637533.1_Linnaemya_tessellans_genome_assembly,_chromosome:_2	AUGUSTUS	CDS	60796858	60797208	1	+	0	ID=g10901.t1.CDS1;Parent=g10901.t1;
OX637533.1_Linnaemya_tessellans_genome_assembly,_chromosome:_2	AUGUSTUS	exon	60796858	60797208	.	+	.	ID=g10901.t1.exon1;Parent=g10901.t1;
OX637533.1_Linnaemya_tessellans_genome_assembly,_chromosome:_2	AUGUSTUS	stop_codon	60797206	60797208	.	+	0	ID=g10901.t1.stop1;Parent=g10901.t1;
OX637533.1_Linnaemya_tessellans_genome_assembly,_chromosome:_2	AUGUSTUS	gene	60823456	60827376	.	+	.	ID=g10902;
OX637533.1_Linnaemya_tessellans_genome_assembly,_chromosome:_2	AUGUSTUS	mRNA	60823456	60827376	1	+	.	ID=g10902.t1;Parent=g10902;
OX637533.1_Linnaemya_tessellans_genome_assembly,_chromosome:_2	AUGUSTUS	start_codon	60823456	60823458	.	+	0	ID=g10902.t1.start1;Parent=g10902.t1;
OX637533.1_Linnaemya_tessellans_genome_assembly,_chromosome:_2	AUGUSTUS	CDS	60823456	60827376	1	+	0	ID=g10902.t1.CDS1;Parent=g10902.t1;
OX637533.1_Linnaemya_tessellans_genome_assembly,_chromosome:_2	AUGUSTUS	exon	60823456	60827376	.	+	.	ID=g10902.t1.exon1;Parent=g10902.t1;
OX637533.1_Linnaemya_tessellans_genome_assembly,_chromosome:_2	AUGUSTUS	stop_codon	60827374	60827376	.	+	0	ID=g10902.t1.stop1;Parent=g10902.t1;
OX637533.1_Linnaemya_tessellans_genome_assembly,_chromosome:_2	AUGUSTUS	gene	60849733	60850611	.	+	.	ID=g10903;
OX637533.1_Linnaemya_tessellans_genome_assembly,_chromosome:_2	AUGUSTUS	mRNA	60849733	60850611	1	+	.	ID=g10903.t1;Parent=g10903;
OX637533.1_Linnaemya_tessellans_genome_assembly,_chromosome:_2	AUGUSTUS	start_codon	60849733	60849735	.	+	0	ID=g10903.t1.start1;Parent=g10903.t1;
OX637533.1_Linnaemya_tessellans_genome_assembly,_chromosome:_2	AUGUSTUS	CDS	60849733	60850611	1	+	0	ID=g10903.t1.CDS1;Parent=g10903.t1;
OX637533.1_Linnaemya_tessellans_genome_assembly,_chromosome:_2	AUGUSTUS	exon	60849733	60850611	.	+	.	ID=g10903.t1.exon1;Parent=g10903.t1;
OX637533.1_Linnaemya_tessellans_genome_assembly,_chromosome:_2	AUGUSTUS	stop_codon	60850609	60850611	.	+	0	ID=g10903.t1.stop1;Parent=g10903.t1;
OX637533.1_Linnaemya_tessellans_genome_assembly,_chromosome:_2	AUGUSTUS	gene	60850717	60851433	.	+	.	ID=g10904;
OX637533.1_Linnaemya_tessellans_genome_assembly,_chromosome:_2	AUGUSTUS	mRNA	60850717	60851433	1	+	.	ID=g10904.t1;Parent=g10904;
OX637533.1_Linnaemya_tessellans_genome_assembly,_chromosome:_2	AUGUSTUS	start_codon	60850717	60850719	.	+	0	ID=g10904.t1.start1;Parent=g10904.t1;
OX637533.1_Linnaemya_tessellans_genome_assembly,_chromosome:_2	AUGUSTUS	CDS	60850717	60851433	1	+	0	ID=g10904.t1.CDS1;Parent=g10904.t1;
OX637533.1_Linnaemya_tessellans_genome_assembly,_chromosome:_2	AUGUSTUS	exon	60850717	60851433	.	+	.	ID=g10904.t1.exon1;Parent=g10904.t1;
OX637533.1_Linnaemya_tessellans_genome_assembly,_chromosome:_2	AUGUSTUS	stop_codon	60851431	60851433	.	+	0	ID=g10904.t1.stop1;Parent=g10904.t1;
OX637533.1_Linnaemya_tessellans_genome_assembly,_chromosome:_2	AUGUSTUS	gene	60852165	60857267	.	-	.	ID=g10905;
OX637533.1_Linnaemya_tessellans_genome_assembly,_chromosome:_2	AUGUSTUS	mRNA	60852165	60857267	0.88	-	.	ID=g10905.t1;Parent=g10905;
OX637533.1_Linnaemya_tessellans_genome_assembly,_chromosome:_2	AUGUSTUS	stop_codon	60852165	60852167	.	-	0	ID=g10905.t1.stop1;Parent=g10905.t1;
OX637533.1_Linnaemya_tessellans_genome_assembly,_chromosome:_2	AUGUSTUS	CDS	60852165	60853138	0.88	-	2	ID=g10905.t1.CDS1;Parent=g10905.t1;
OX637533.1_Linnaemya_tessellans_genome_assembly,_chromosome:_2	AUGUSTUS	exon	60852165	60853138	.	-	.	ID=g10905.t1.exon1;Parent=g10905.t1;
OX637533.1_Linnaemya_tessellans_genome_assembly,_chromosome:_2	AUGUSTUS	intron	60853139	60856960	0.88	-	.	ID=g10905.t1.intron1;Parent=g10905.t1;
OX637533.1_Linnaemya_tessellans_genome_assembly,_chromosome:_2	AUGUSTUS	CDS	60856961	60857267	1	-	0	ID=g10905.t1.CDS2;Parent=g10905.t1;
OX637533.1_Linnaemya_tessellans_genome_assembly,_chromosome:_2	AUGUSTUS	exon	60856961	60857267	.	-	.	ID=g10905.t1.exon2;Parent=g10905.t1;
OX637533.1_Linnaemya_tessellans_genome_assembly,_chromosome:_2	AUGUSTUS	start_codon	60857265	60857267	.	-	0	ID=g10905.t1.start1;Parent=g10905.t1;
OX637533.1_Linnaemya_tessellans_genome_assembly,_chromosome:_2	AUGUSTUS	gene	60863314	60864559	.	-	.	ID=g10906;
OX637533.1_Linnaemya_tessellans_genome_assembly,_chromosome:_2	AUGUSTUS	mRNA	60863314	60864559	0.58	-	.	ID=g10906.t1;Parent=g10906;
OX637533.1_Linnaemya_tessellans_genome_assembly,_chromosome:_2	AUGUSTUS	stop_codon	60863314	60863316	.	-	0	ID=g10906.t1.stop1;Parent=g10906.t1;
OX637533.1_Linnaemya_tessellans_genome_assembly,_chromosome:_2	AUGUSTUS	CDS	60863314	60863763	0.58	-	0	ID=g10906.t1.CDS1;Parent=g10906.t1;
OX637533.1_Linnaemya_tessellans_genome_assembly,_chromosome:_2	AUGUSTUS	exon	60863314	60863763	.	-	.	ID=g10906.t1.exon1;Parent=g10906.t1;
OX637533.1_Linnaemya_tessellans_genome_assembly,_chromosome:_2	AUGUSTUS	intron	60863764	60863821	0.61	-	.	ID=g10906.t1.intron1;Parent=g10906.t1;
OX637533.1_Linnaemya_tessellans_genome_assembly,_chromosome:_2	AUGUSTUS	CDS	60863822	60864377	0.94	-	1	ID=g10906.t1.CDS2;Parent=g10906.t1;
OX637533.1_Linnaemya_tessellans_genome_assembly,_chromosome:_2	AUGUSTUS	exon	60863822	60864377	.	-	.	ID=g10906.t1.exon2;Parent=g10906.t1;
OX637533.1_Linnaemya_tessellans_genome_assembly,_chromosome:_2	AUGUSTUS	intron	60864378	60864476	1	-	.	ID=g10906.t1.intron2;Parent=g10906.t1;
OX637533.1_Linnaemya_tessellans_genome_assembly,_chromosome:_2	AUGUSTUS	CDS	60864477	60864559	1	-	0	ID=g10906.t1.CDS3;Parent=g10906.t1;
OX637533.1_Linnaemya_tessellans_genome_assembly,_chromosome:_2	AUGUSTUS	exon	60864477	60864559	.	-	.	ID=g10906.t1.exon3;Parent=g10906.t1;
OX637533.1_Linnaemya_tessellans_genome_assembly,_chromosome:_2	AUGUSTUS	start_codon	60864557	60864559	.	-	0	ID=g10906.t1.start1;Parent=g10906.t1;
OX637533.1_Linnaemya_tessellans_genome_assembly,_chromosome:_2	AUGUSTUS	gene	60866233	60866559	.	-	.	ID=g10907;
OX637533.1_Linnaemya_tessellans_genome_assembly,_chromosome:_2	AUGUSTUS	mRNA	60866233	60866559	1	-	.	ID=g10907.t1;Parent=g10907;
OX637533.1_Linnaemya_tessellans_genome_assembly,_chromosome:_2	AUGUSTUS	stop_codon	60866233	60866235	.	-	0	ID=g10907.t1.stop1;Parent=g10907.t1;
OX637533.1_Linnaemya_tessellans_genome_assembly,_chromosome:_2	AUGUSTUS	CDS	60866233	60866559	1	-	0	ID=g10907.t1.CDS1;Parent=g10907.t1;
OX637533.1_Linnaemya_tessellans_genome_assembly,_chromosome:_2	AUGUSTUS	exon	60866233	60866559	.	-	.	ID=g10907.t1.exon1;Parent=g10907.t1;
OX637533.1_Linnaemya_tessellans_genome_assembly,_chromosome:_2	AUGUSTUS	start_codon	60866557	60866559	.	-	0	ID=g10907.t1.start1;Parent=g10907.t1;
OX637533.1_Linnaemya_tessellans_genome_assembly,_chromosome:_2	AUGUSTUS	gene	60874130	60876232	.	-	.	ID=g10908;
OX637533.1_Linnaemya_tessellans_genome_assembly,_chromosome:_2	AUGUSTUS	mRNA	60874130	60876232	0.99	-	.	ID=g10908.t1;Parent=g10908;
OX637533.1_Linnaemya_tessellans_genome_assembly,_chromosome:_2	AUGUSTUS	stop_codon	60874130	60874132	.	-	0	ID=g10908.t1.stop1;Parent=g10908.t1;
OX637533.1_Linnaemya_tessellans_genome_assembly,_chromosome:_2	AUGUSTUS	CDS	60874130	60876232	0.99	-	0	ID=g10908.t1.CDS1;Parent=g10908.t1;
OX637533.1_Linnaemya_tessellans_genome_assembly,_chromosome:_2	AUGUSTUS	exon	60874130	60876232	.	-	.	ID=g10908.t1.exon1;Parent=g10908.t1;
OX637533.1_Linnaemya_tessellans_genome_assembly,_chromosome:_2	AUGUSTUS	start_codon	60876230	60876232	.	-	0	ID=g10908.t1.start1;Parent=g10908.t1;
OX637533.1_Linnaemya_tessellans_genome_assembly,_chromosome:_2	AUGUSTUS	gene	60876444	60879936	.	-	.	ID=g10909;
OX637533.1_Linnaemya_tessellans_genome_assembly,_chromosome:_2	AUGUSTUS	mRNA	60876444	60879936	0.27	-	.	ID=g10909.t1;Parent=g10909;
OX637533.1_Linnaemya_tessellans_genome_assembly,_chromosome:_2	AUGUSTUS	stop_codon	60876444	60876446	.	-	0	ID=g10909.t1.stop1;Parent=g10909.t1;
OX637533.1_Linnaemya_tessellans_genome_assembly,_chromosome:_2	AUGUSTUS	CDS	60876444	60878181	0.6	-	1	ID=g10909.t1.CDS1;Parent=g10909.t1;
OX637533.1_Linnaemya_tessellans_genome_assembly,_chromosome:_2	AUGUSTUS	exon	60876444	60878181	.	-	.	ID=g10909.t1.exon1;Parent=g10909.t1;
OX637533.1_Linnaemya_tessellans_genome_assembly,_chromosome:_2	AUGUSTUS	intron	60878182	60878246	0.59	-	.	ID=g10909.t1.intron1;Parent=g10909.t1;
OX637533.1_Linnaemya_tessellans_genome_assembly,_chromosome:_2	AUGUSTUS	CDS	60878247	60879431	0.29	-	1	ID=g10909.t1.CDS2;Parent=g10909.t1;
OX637533.1_Linnaemya_tessellans_genome_assembly,_chromosome:_2	AUGUSTUS	exon	60878247	60879431	.	-	.	ID=g10909.t1.exon2;Parent=g10909.t1;
OX637533.1_Linnaemya_tessellans_genome_assembly,_chromosome:_2	AUGUSTUS	intron	60879432	60879553	0.49	-	.	ID=g10909.t1.intron2;Parent=g10909.t1;
OX637533.1_Linnaemya_tessellans_genome_assembly,_chromosome:_2	AUGUSTUS	CDS	60879554	60879936	0.49	-	0	ID=g10909.t1.CDS3;Parent=g10909.t1;
OX637533.1_Linnaemya_tessellans_genome_assembly,_chromosome:_2	AUGUSTUS	exon	60879554	60879936	.	-	.	ID=g10909.t1.exon3;Parent=g10909.t1;
OX637533.1_Linnaemya_tessellans_genome_assembly,_chromosome:_2	AUGUSTUS	start_codon	60879934	60879936	.	-	0	ID=g10909.t1.start1;Parent=g10909.t1;
OX637533.1_Linnaemya_tessellans_genome_assembly,_chromosome:_2	AUGUSTUS	gene	60880348	60883283	.	-	.	ID=g10910;
OX637533.1_Linnaemya_tessellans_genome_assembly,_chromosome:_2	AUGUSTUS	mRNA	60880348	60883283	0.33	-	.	ID=g10910.t1;Parent=g10910;
OX637533.1_Linnaemya_tessellans_genome_assembly,_chromosome:_2	AUGUSTUS	stop_codon	60880348	60880350	.	-	0	ID=g10910.t1.stop1;Parent=g10910.t1;
OX637533.1_Linnaemya_tessellans_genome_assembly,_chromosome:_2	AUGUSTUS	CDS	60880348	60881440	0.33	-	1	ID=g10910.t1.CDS1;Parent=g10910.t1;
OX637533.1_Linnaemya_tessellans_genome_assembly,_chromosome:_2	AUGUSTUS	exon	60880348	60881440	.	-	.	ID=g10910.t1.exon1;Parent=g10910.t1;
OX637533.1_Linnaemya_tessellans_genome_assembly,_chromosome:_2	AUGUSTUS	intron	60881441	60883077	0.33	-	.	ID=g10910.t1.intron1;Parent=g10910.t1;
OX637533.1_Linnaemya_tessellans_genome_assembly,_chromosome:_2	AUGUSTUS	CDS	60883078	60883283	0.58	-	0	ID=g10910.t1.CDS2;Parent=g10910.t1;
OX637533.1_Linnaemya_tessellans_genome_assembly,_chromosome:_2	AUGUSTUS	exon	60883078	60883283	.	-	.	ID=g10910.t1.exon2;Parent=g10910.t1;
OX637533.1_Linnaemya_tessellans_genome_assembly,_chromosome:_2	AUGUSTUS	start_codon	60883281	60883283	.	-	0	ID=g10910.t1.start1;Parent=g10910.t1;
OX637533.1_Linnaemya_tessellans_genome_assembly,_chromosome:_2	AUGUSTUS	gene	60885727	60885990	.	+	.	ID=g10911;
OX637533.1_Linnaemya_tessellans_genome_assembly,_chromosome:_2	AUGUSTUS	mRNA	60885727	60885990	1	+	.	ID=g10911.t1;Parent=g10911;
OX637533.1_Linnaemya_tessellans_genome_assembly,_chromosome:_2	AUGUSTUS	start_codon	60885727	60885729	.	+	0	ID=g10911.t1.start1;Parent=g10911.t1;
OX637533.1_Linnaemya_tessellans_genome_assembly,_chromosome:_2	AUGUSTUS	CDS	60885727	60885990	1	+	0	ID=g10911.t1.CDS1;Parent=g10911.t1;
OX637533.1_Linnaemya_tessellans_genome_assembly,_chromosome:_2	AUGUSTUS	exon	60885727	60885990	.	+	.	ID=g10911.t1.exon1;Parent=g10911.t1;
OX637533.1_Linnaemya_tessellans_genome_assembly,_chromosome:_2	AUGUSTUS	stop_codon	60885988	60885990	.	+	0	ID=g10911.t1.stop1;Parent=g10911.t1;
OX637533.1_Linnaemya_tessellans_genome_assembly,_chromosome:_2	AUGUSTUS	gene	60892997	60893323	.	+	.	ID=g10912;
OX637533.1_Linnaemya_tessellans_genome_assembly,_chromosome:_2	AUGUSTUS	mRNA	60892997	60893323	1	+	.	ID=g10912.t1;Parent=g10912;
OX637533.1_Linnaemya_tessellans_genome_assembly,_chromosome:_2	AUGUSTUS	start_codon	60892997	60892999	.	+	0	ID=g10912.t1.start1;Parent=g10912.t1;
OX637533.1_Linnaemya_tessellans_genome_assembly,_chromosome:_2	AUGUSTUS	CDS	60892997	60893323	1	+	0	ID=g10912.t1.CDS1;Parent=g10912.t1;
OX637533.1_Linnaemya_tessellans_genome_assembly,_chromosome:_2	AUGUSTUS	exon	60892997	60893323	.	+	.	ID=g10912.t1.exon1;Parent=g10912.t1;
OX637533.1_Linnaemya_tessellans_genome_assembly,_chromosome:_2	AUGUSTUS	stop_codon	60893321	60893323	.	+	0	ID=g10912.t1.stop1;Parent=g10912.t1;
OX637533.1_Linnaemya_tessellans_genome_assembly,_chromosome:_2	AUGUSTUS	gene	60895050	60898228	.	+	.	ID=g10913;
OX637533.1_Linnaemya_tessellans_genome_assembly,_chromosome:_2	AUGUSTUS	mRNA	60895050	60898228	0.27	+	.	ID=g10913.t1;Parent=g10913;
OX637533.1_Linnaemya_tessellans_genome_assembly,_chromosome:_2	AUGUSTUS	start_codon	60895050	60895052	.	+	0	ID=g10913.t1.start1;Parent=g10913.t1;
OX637533.1_Linnaemya_tessellans_genome_assembly,_chromosome:_2	AUGUSTUS	CDS	60895050	60895191	0.9	+	0	ID=g10913.t1.CDS1;Parent=g10913.t1;
OX637533.1_Linnaemya_tessellans_genome_assembly,_chromosome:_2	AUGUSTUS	exon	60895050	60895191	.	+	.	ID=g10913.t1.exon1;Parent=g10913.t1;
OX637533.1_Linnaemya_tessellans_genome_assembly,_chromosome:_2	AUGUSTUS	intron	60895192	60895246	0.9	+	.	ID=g10913.t1.intron1;Parent=g10913.t1;
OX637533.1_Linnaemya_tessellans_genome_assembly,_chromosome:_2	AUGUSTUS	CDS	60895247	60895783	0.33	+	2	ID=g10913.t1.CDS2;Parent=g10913.t1;
OX637533.1_Linnaemya_tessellans_genome_assembly,_chromosome:_2	AUGUSTUS	exon	60895247	60895783	.	+	.	ID=g10913.t1.exon2;Parent=g10913.t1;
OX637533.1_Linnaemya_tessellans_genome_assembly,_chromosome:_2	AUGUSTUS	intron	60895784	60897911	0.33	+	.	ID=g10913.t1.intron2;Parent=g10913.t1;
OX637533.1_Linnaemya_tessellans_genome_assembly,_chromosome:_2	AUGUSTUS	CDS	60897912	60898228	0.34	+	2	ID=g10913.t1.CDS3;Parent=g10913.t1;
OX637533.1_Linnaemya_tessellans_genome_assembly,_chromosome:_2	AUGUSTUS	exon	60897912	60898228	.	+	.	ID=g10913.t1.exon3;Parent=g10913.t1;
OX637533.1_Linnaemya_tessellans_genome_assembly,_chromosome:_2	AUGUSTUS	stop_codon	60898226	60898228	.	+	0	ID=g10913.t1.stop1;Parent=g10913.t1;
OX637533.1_Linnaemya_tessellans_genome_assembly,_chromosome:_2	AUGUSTUS	gene	60896734	60897300	.	+	.	ID=g10914;
OX637533.1_Linnaemya_tessellans_genome_assembly,_chromosome:_2	AUGUSTUS	mRNA	60896734	60897300	0.81	+	.	ID=g10914.t1;Parent=g10914;
OX637533.1_Linnaemya_tessellans_genome_assembly,_chromosome:_2	AUGUSTUS	start_codon	60896734	60896736	.	+	0	ID=g10914.t1.start1;Parent=g10914.t1;
OX637533.1_Linnaemya_tessellans_genome_assembly,_chromosome:_2	AUGUSTUS	CDS	60896734	60897300	0.81	+	0	ID=g10914.t1.CDS1;Parent=g10914.t1;
OX637533.1_Linnaemya_tessellans_genome_assembly,_chromosome:_2	AUGUSTUS	exon	60896734	60897300	.	+	.	ID=g10914.t1.exon1;Parent=g10914.t1;
OX637533.1_Linnaemya_tessellans_genome_assembly,_chromosome:_2	AUGUSTUS	stop_codon	60897298	60897300	.	+	0	ID=g10914.t1.stop1;Parent=g10914.t1;
OX637533.1_Linnaemya_tessellans_genome_assembly,_chromosome:_2	AUGUSTUS	gene	60898813	60899457	.	+	.	ID=g10915;
OX637533.1_Linnaemya_tessellans_genome_assembly,_chromosome:_2	AUGUSTUS	mRNA	60898813	60899457	1	+	.	ID=g10915.t1;Parent=g10915;
OX637533.1_Linnaemya_tessellans_genome_assembly,_chromosome:_2	AUGUSTUS	start_codon	60898813	60898815	.	+	0	ID=g10915.t1.start1;Parent=g10915.t1;
OX637533.1_Linnaemya_tessellans_genome_assembly,_chromosome:_2	AUGUSTUS	CDS	60898813	60899457	1	+	0	ID=g10915.t1.CDS1;Parent=g10915.t1;
OX637533.1_Linnaemya_tessellans_genome_assembly,_chromosome:_2	AUGUSTUS	exon	60898813	60899457	.	+	.	ID=g10915.t1.exon1;Parent=g10915.t1;
OX637533.1_Linnaemya_tessellans_genome_assembly,_chromosome:_2	AUGUSTUS	stop_codon	60899455	60899457	.	+	0	ID=g10915.t1.stop1;Parent=g10915.t1;
OX637533.1_Linnaemya_tessellans_genome_assembly,_chromosome:_2	AUGUSTUS	gene	60899615	60900554	.	+	.	ID=g10916;
OX637533.1_Linnaemya_tessellans_genome_assembly,_chromosome:_2	AUGUSTUS	mRNA	60899615	60900554	0.85	+	.	ID=g10916.t1;Parent=g10916;
OX637533.1_Linnaemya_tessellans_genome_assembly,_chromosome:_2	AUGUSTUS	start_codon	60899615	60899617	.	+	0	ID=g10916.t1.start1;Parent=g10916.t1;
OX637533.1_Linnaemya_tessellans_genome_assembly,_chromosome:_2	AUGUSTUS	CDS	60899615	60899651	0.85	+	0	ID=g10916.t1.CDS1;Parent=g10916.t1;
OX637533.1_Linnaemya_tessellans_genome_assembly,_chromosome:_2	AUGUSTUS	exon	60899615	60899651	.	+	.	ID=g10916.t1.exon1;Parent=g10916.t1;
OX637533.1_Linnaemya_tessellans_genome_assembly,_chromosome:_2	AUGUSTUS	intron	60899652	60899967	0.85	+	.	ID=g10916.t1.intron1;Parent=g10916.t1;
OX637533.1_Linnaemya_tessellans_genome_assembly,_chromosome:_2	AUGUSTUS	CDS	60899968	60900554	1	+	2	ID=g10916.t1.CDS2;Parent=g10916.t1;
OX637533.1_Linnaemya_tessellans_genome_assembly,_chromosome:_2	AUGUSTUS	exon	60899968	60900554	.	+	.	ID=g10916.t1.exon2;Parent=g10916.t1;
OX637533.1_Linnaemya_tessellans_genome_assembly,_chromosome:_2	AUGUSTUS	stop_codon	60900552	60900554	.	+	0	ID=g10916.t1.stop1;Parent=g10916.t1;
OX637533.1_Linnaemya_tessellans_genome_assembly,_chromosome:_2	AUGUSTUS	gene	60905565	60907010	.	+	.	ID=g10917;
OX637533.1_Linnaemya_tessellans_genome_assembly,_chromosome:_2	AUGUSTUS	mRNA	60905565	60907010	1	+	.	ID=g10917.t1;Parent=g10917;
OX637533.1_Linnaemya_tessellans_genome_assembly,_chromosome:_2	AUGUSTUS	start_codon	60905565	60905567	.	+	0	ID=g10917.t1.start1;Parent=g10917.t1;
OX637533.1_Linnaemya_tessellans_genome_assembly,_chromosome:_2	AUGUSTUS	CDS	60905565	60907010	1	+	0	ID=g10917.t1.CDS1;Parent=g10917.t1;
OX637533.1_Linnaemya_tessellans_genome_assembly,_chromosome:_2	AUGUSTUS	exon	60905565	60907010	.	+	.	ID=g10917.t1.exon1;Parent=g10917.t1;
OX637533.1_Linnaemya_tessellans_genome_assembly,_chromosome:_2	AUGUSTUS	stop_codon	60907008	60907010	.	+	0	ID=g10917.t1.stop1;Parent=g10917.t1;
OX637533.1_Linnaemya_tessellans_genome_assembly,_chromosome:_2	AUGUSTUS	gene	60907032	60908071	.	+	.	ID=g10918;
OX637533.1_Linnaemya_tessellans_genome_assembly,_chromosome:_2	AUGUSTUS	mRNA	60907032	60908071	0.63	+	.	ID=g10918.t1;Parent=g10918;
OX637533.1_Linnaemya_tessellans_genome_assembly,_chromosome:_2	AUGUSTUS	start_codon	60907032	60907034	.	+	0	ID=g10918.t1.start1;Parent=g10918.t1;
OX637533.1_Linnaemya_tessellans_genome_assembly,_chromosome:_2	AUGUSTUS	CDS	60907032	60907988	0.63	+	0	ID=g10918.t1.CDS1;Parent=g10918.t1;
OX637533.1_Linnaemya_tessellans_genome_assembly,_chromosome:_2	AUGUSTUS	exon	60907032	60907988	.	+	.	ID=g10918.t1.exon1;Parent=g10918.t1;
OX637533.1_Linnaemya_tessellans_genome_assembly,_chromosome:_2	AUGUSTUS	intron	60907989	60908047	0.64	+	.	ID=g10918.t1.intron1;Parent=g10918.t1;
OX637533.1_Linnaemya_tessellans_genome_assembly,_chromosome:_2	AUGUSTUS	CDS	60908048	60908071	0.98	+	0	ID=g10918.t1.CDS2;Parent=g10918.t1;
OX637533.1_Linnaemya_tessellans_genome_assembly,_chromosome:_2	AUGUSTUS	exon	60908048	60908071	.	+	.	ID=g10918.t1.exon2;Parent=g10918.t1;
OX637533.1_Linnaemya_tessellans_genome_assembly,_chromosome:_2	AUGUSTUS	stop_codon	60908069	60908071	.	+	0	ID=g10918.t1.stop1;Parent=g10918.t1;
OX637533.1_Linnaemya_tessellans_genome_assembly,_chromosome:_2	AUGUSTUS	gene	60916672	60917010	.	-	.	ID=g10919;
OX637533.1_Linnaemya_tessellans_genome_assembly,_chromosome:_2	AUGUSTUS	mRNA	60916672	60917010	0.98	-	.	ID=g10919.t1;Parent=g10919;
OX637533.1_Linnaemya_tessellans_genome_assembly,_chromosome:_2	AUGUSTUS	stop_codon	60916672	60916674	.	-	0	ID=g10919.t1.stop1;Parent=g10919.t1;
OX637533.1_Linnaemya_tessellans_genome_assembly,_chromosome:_2	AUGUSTUS	CDS	60916672	60917010	0.98	-	0	ID=g10919.t1.CDS1;Parent=g10919.t1;
OX637533.1_Linnaemya_tessellans_genome_assembly,_chromosome:_2	AUGUSTUS	exon	60916672	60917010	.	-	.	ID=g10919.t1.exon1;Parent=g10919.t1;
OX637533.1_Linnaemya_tessellans_genome_assembly,_chromosome:_2	AUGUSTUS	start_codon	60917008	60917010	.	-	0	ID=g10919.t1.start1;Parent=g10919.t1;
OX637533.1_Linnaemya_tessellans_genome_assembly,_chromosome:_2	AUGUSTUS	gene	60919603	60930814	.	+	.	ID=g10920;
OX637533.1_Linnaemya_tessellans_genome_assembly,_chromosome:_2	AUGUSTUS	mRNA	60919603	60930814	0.86	+	.	ID=g10920.t1;Parent=g10920;
OX637533.1_Linnaemya_tessellans_genome_assembly,_chromosome:_2	AUGUSTUS	start_codon	60919603	60919605	.	+	0	ID=g10920.t1.start1;Parent=g10920.t1;
OX637533.1_Linnaemya_tessellans_genome_assembly,_chromosome:_2	AUGUSTUS	CDS	60919603	60919746	0.86	+	0	ID=g10920.t1.CDS1;Parent=g10920.t1;
OX637533.1_Linnaemya_tessellans_genome_assembly,_chromosome:_2	AUGUSTUS	exon	60919603	60919746	.	+	.	ID=g10920.t1.exon1;Parent=g10920.t1;
OX637533.1_Linnaemya_tessellans_genome_assembly,_chromosome:_2	AUGUSTUS	intron	60919747	60928183	0.88	+	.	ID=g10920.t1.intron1;Parent=g10920.t1;
OX637533.1_Linnaemya_tessellans_genome_assembly,_chromosome:_2	AUGUSTUS	CDS	60928184	60928500	0.88	+	0	ID=g10920.t1.CDS2;Parent=g10920.t1;
OX637533.1_Linnaemya_tessellans_genome_assembly,_chromosome:_2	AUGUSTUS	exon	60928184	60928500	.	+	.	ID=g10920.t1.exon2;Parent=g10920.t1;
OX637533.1_Linnaemya_tessellans_genome_assembly,_chromosome:_2	AUGUSTUS	intron	60928501	60928562	1	+	.	ID=g10920.t1.intron2;Parent=g10920.t1;
OX637533.1_Linnaemya_tessellans_genome_assembly,_chromosome:_2	AUGUSTUS	CDS	60928563	60930081	1	+	1	ID=g10920.t1.CDS3;Parent=g10920.t1;
OX637533.1_Linnaemya_tessellans_genome_assembly,_chromosome:_2	AUGUSTUS	exon	60928563	60930081	.	+	.	ID=g10920.t1.exon3;Parent=g10920.t1;
OX637533.1_Linnaemya_tessellans_genome_assembly,_chromosome:_2	AUGUSTUS	intron	60930082	60930415	1	+	.	ID=g10920.t1.intron3;Parent=g10920.t1;
OX637533.1_Linnaemya_tessellans_genome_assembly,_chromosome:_2	AUGUSTUS	CDS	60930416	60930565	1	+	0	ID=g10920.t1.CDS4;Parent=g10920.t1;
OX637533.1_Linnaemya_tessellans_genome_assembly,_chromosome:_2	AUGUSTUS	exon	60930416	60930565	.	+	.	ID=g10920.t1.exon4;Parent=g10920.t1;
OX637533.1_Linnaemya_tessellans_genome_assembly,_chromosome:_2	AUGUSTUS	intron	60930566	60930619	1	+	.	ID=g10920.t1.intron4;Parent=g10920.t1;
OX637533.1_Linnaemya_tessellans_genome_assembly,_chromosome:_2	AUGUSTUS	CDS	60930620	60930814	1	+	0	ID=g10920.t1.CDS5;Parent=g10920.t1;
OX637533.1_Linnaemya_tessellans_genome_assembly,_chromosome:_2	AUGUSTUS	exon	60930620	60930814	.	+	.	ID=g10920.t1.exon5;Parent=g10920.t1;
OX637533.1_Linnaemya_tessellans_genome_assembly,_chromosome:_2	AUGUSTUS	stop_codon	60930812	60930814	.	+	0	ID=g10920.t1.stop1;Parent=g10920.t1;
OX637533.1_Linnaemya_tessellans_genome_assembly,_chromosome:_2	AUGUSTUS	gene	60960645	60961517	.	+	.	ID=g10921;
OX637533.1_Linnaemya_tessellans_genome_assembly,_chromosome:_2	AUGUSTUS	mRNA	60960645	60961517	1	+	.	ID=g10921.t1;Parent=g10921;
OX637533.1_Linnaemya_tessellans_genome_assembly,_chromosome:_2	AUGUSTUS	start_codon	60960645	60960647	.	+	0	ID=g10921.t1.start1;Parent=g10921.t1;
OX637533.1_Linnaemya_tessellans_genome_assembly,_chromosome:_2	AUGUSTUS	CDS	60960645	60961517	1	+	0	ID=g10921.t1.CDS1;Parent=g10921.t1;
OX637533.1_Linnaemya_tessellans_genome_assembly,_chromosome:_2	AUGUSTUS	exon	60960645	60961517	.	+	.	ID=g10921.t1.exon1;Parent=g10921.t1;
OX637533.1_Linnaemya_tessellans_genome_assembly,_chromosome:_2	AUGUSTUS	stop_codon	60961515	60961517	.	+	0	ID=g10921.t1.stop1;Parent=g10921.t1;
OX637533.1_Linnaemya_tessellans_genome_assembly,_chromosome:_2	AUGUSTUS	gene	60961546	60962220	.	+	.	ID=g10922;
OX637533.1_Linnaemya_tessellans_genome_assembly,_chromosome:_2	AUGUSTUS	mRNA	60961546	60962220	0.85	+	.	ID=g10922.t1;Parent=g10922;
OX637533.1_Linnaemya_tessellans_genome_assembly,_chromosome:_2	AUGUSTUS	start_codon	60961546	60961548	.	+	0	ID=g10922.t1.start1;Parent=g10922.t1;
OX637533.1_Linnaemya_tessellans_genome_assembly,_chromosome:_2	AUGUSTUS	CDS	60961546	60962220	0.85	+	0	ID=g10922.t1.CDS1;Parent=g10922.t1;
OX637533.1_Linnaemya_tessellans_genome_assembly,_chromosome:_2	AUGUSTUS	exon	60961546	60962220	.	+	.	ID=g10922.t1.exon1;Parent=g10922.t1;
OX637533.1_Linnaemya_tessellans_genome_assembly,_chromosome:_2	AUGUSTUS	stop_codon	60962218	60962220	.	+	0	ID=g10922.t1.stop1;Parent=g10922.t1;
OX637533.1_Linnaemya_tessellans_genome_assembly,_chromosome:_2	AUGUSTUS	gene	61003606	61003947	.	-	.	ID=g10923;
OX637533.1_Linnaemya_tessellans_genome_assembly,_chromosome:_2	AUGUSTUS	mRNA	61003606	61003947	0.53	-	.	ID=g10923.t1;Parent=g10923;
OX637533.1_Linnaemya_tessellans_genome_assembly,_chromosome:_2	AUGUSTUS	stop_codon	61003606	61003608	.	-	0	ID=g10923.t1.stop1;Parent=g10923.t1;
OX637533.1_Linnaemya_tessellans_genome_assembly,_chromosome:_2	AUGUSTUS	CDS	61003606	61003947	0.53	-	0	ID=g10923.t1.CDS1;Parent=g10923.t1;
OX637533.1_Linnaemya_tessellans_genome_assembly,_chromosome:_2	AUGUSTUS	exon	61003606	61003947	.	-	.	ID=g10923.t1.exon1;Parent=g10923.t1;
OX637533.1_Linnaemya_tessellans_genome_assembly,_chromosome:_2	AUGUSTUS	start_codon	61003945	61003947	.	-	0	ID=g10923.t1.start1;Parent=g10923.t1;
OX637533.1_Linnaemya_tessellans_genome_assembly,_chromosome:_2	AUGUSTUS	gene	61006042	61007172	.	-	.	ID=g10924;
OX637533.1_Linnaemya_tessellans_genome_assembly,_chromosome:_2	AUGUSTUS	mRNA	61006042	61007172	0.51	-	.	ID=g10924.t1;Parent=g10924;
OX637533.1_Linnaemya_tessellans_genome_assembly,_chromosome:_2	AUGUSTUS	stop_codon	61006042	61006044	.	-	0	ID=g10924.t1.stop1;Parent=g10924.t1;
OX637533.1_Linnaemya_tessellans_genome_assembly,_chromosome:_2	AUGUSTUS	CDS	61006042	61007172	0.51	-	0	ID=g10924.t1.CDS1;Parent=g10924.t1;
OX637533.1_Linnaemya_tessellans_genome_assembly,_chromosome:_2	AUGUSTUS	exon	61006042	61007172	.	-	.	ID=g10924.t1.exon1;Parent=g10924.t1;
OX637533.1_Linnaemya_tessellans_genome_assembly,_chromosome:_2	AUGUSTUS	start_codon	61007170	61007172	.	-	0	ID=g10924.t1.start1;Parent=g10924.t1;
OX637533.1_Linnaemya_tessellans_genome_assembly,_chromosome:_2	AUGUSTUS	gene	61007162	61009163	.	-	.	ID=g10925;
OX637533.1_Linnaemya_tessellans_genome_assembly,_chromosome:_2	AUGUSTUS	mRNA	61007162	61009163	0.83	-	.	ID=g10925.t1;Parent=g10925;
OX637533.1_Linnaemya_tessellans_genome_assembly,_chromosome:_2	AUGUSTUS	stop_codon	61007162	61007164	.	-	0	ID=g10925.t1.stop1;Parent=g10925.t1;
OX637533.1_Linnaemya_tessellans_genome_assembly,_chromosome:_2	AUGUSTUS	CDS	61007162	61007370	0.84	-	2	ID=g10925.t1.CDS1;Parent=g10925.t1;
OX637533.1_Linnaemya_tessellans_genome_assembly,_chromosome:_2	AUGUSTUS	exon	61007162	61007370	.	-	.	ID=g10925.t1.exon1;Parent=g10925.t1;
OX637533.1_Linnaemya_tessellans_genome_assembly,_chromosome:_2	AUGUSTUS	intron	61007371	61007866	0.88	-	.	ID=g10925.t1.intron1;Parent=g10925.t1;
OX637533.1_Linnaemya_tessellans_genome_assembly,_chromosome:_2	AUGUSTUS	CDS	61007867	61009163	0.88	-	0	ID=g10925.t1.CDS2;Parent=g10925.t1;
OX637533.1_Linnaemya_tessellans_genome_assembly,_chromosome:_2	AUGUSTUS	exon	61007867	61009163	.	-	.	ID=g10925.t1.exon2;Parent=g10925.t1;
OX637533.1_Linnaemya_tessellans_genome_assembly,_chromosome:_2	AUGUSTUS	start_codon	61009161	61009163	.	-	0	ID=g10925.t1.start1;Parent=g10925.t1;
OX637533.1_Linnaemya_tessellans_genome_assembly,_chromosome:_2	AUGUSTUS	mRNA	61007162	61008185	0.59	-	.	ID=g10925.t2;Parent=g10925;
OX637533.1_Linnaemya_tessellans_genome_assembly,_chromosome:_2	AUGUSTUS	stop_codon	61007162	61007164	.	-	0	ID=g10925.t2.stop1;Parent=g10925.t2;
OX637533.1_Linnaemya_tessellans_genome_assembly,_chromosome:_2	AUGUSTUS	CDS	61007162	61007370	0.89	-	2	ID=g10925.t2.CDS1;Parent=g10925.t2;
OX637533.1_Linnaemya_tessellans_genome_assembly,_chromosome:_2	AUGUSTUS	exon	61007162	61007370	.	-	.	ID=g10925.t2.exon1;Parent=g10925.t2;
OX637533.1_Linnaemya_tessellans_genome_assembly,_chromosome:_2	AUGUSTUS	intron	61007371	61007866	0.91	-	.	ID=g10925.t2.intron1;Parent=g10925.t2;
OX637533.1_Linnaemya_tessellans_genome_assembly,_chromosome:_2	AUGUSTUS	CDS	61007867	61008185	0.64	-	0	ID=g10925.t2.CDS2;Parent=g10925.t2;
OX637533.1_Linnaemya_tessellans_genome_assembly,_chromosome:_2	AUGUSTUS	exon	61007867	61008185	.	-	.	ID=g10925.t2.exon2;Parent=g10925.t2;
OX637533.1_Linnaemya_tessellans_genome_assembly,_chromosome:_2	AUGUSTUS	start_codon	61008183	61008185	.	-	0	ID=g10925.t2.start1;Parent=g10925.t2;
OX637533.1_Linnaemya_tessellans_genome_assembly,_chromosome:_2	AUGUSTUS	mRNA	61007766	61009163	0.53	-	.	ID=g10925.t3;Parent=g10925;
OX637533.1_Linnaemya_tessellans_genome_assembly,_chromosome:_2	AUGUSTUS	stop_codon	61007766	61007768	.	-	0	ID=g10925.t3.stop1;Parent=g10925.t3;
OX637533.1_Linnaemya_tessellans_genome_assembly,_chromosome:_2	AUGUSTUS	CDS	61007766	61009163	0.53	-	0	ID=g10925.t3.CDS1;Parent=g10925.t3;
OX637533.1_Linnaemya_tessellans_genome_assembly,_chromosome:_2	AUGUSTUS	exon	61007766	61009163	.	-	.	ID=g10925.t3.exon1;Parent=g10925.t3;
OX637533.1_Linnaemya_tessellans_genome_assembly,_chromosome:_2	AUGUSTUS	start_codon	61009161	61009163	.	-	0	ID=g10925.t3.start1;Parent=g10925.t3;
OX637533.1_Linnaemya_tessellans_genome_assembly,_chromosome:_2	AUGUSTUS	gene	61008287	61009163	.	-	.	ID=g10926;
OX637533.1_Linnaemya_tessellans_genome_assembly,_chromosome:_2	AUGUSTUS	mRNA	61008287	61009163	0.6	-	.	ID=g10926.t1;Parent=g10926;
OX637533.1_Linnaemya_tessellans_genome_assembly,_chromosome:_2	AUGUSTUS	stop_codon	61008287	61008289	.	-	0	ID=g10926.t1.stop1;Parent=g10926.t1;
OX637533.1_Linnaemya_tessellans_genome_assembly,_chromosome:_2	AUGUSTUS	CDS	61008287	61008352	0.66	-	0	ID=g10926.t1.CDS1;Parent=g10926.t1;
OX637533.1_Linnaemya_tessellans_genome_assembly,_chromosome:_2	AUGUSTUS	exon	61008287	61008352	.	-	.	ID=g10926.t1.exon1;Parent=g10926.t1;
OX637533.1_Linnaemya_tessellans_genome_assembly,_chromosome:_2	AUGUSTUS	intron	61008353	61008515	0.6	-	.	ID=g10926.t1.intron1;Parent=g10926.t1;
OX637533.1_Linnaemya_tessellans_genome_assembly,_chromosome:_2	AUGUSTUS	CDS	61008516	61009163	0.6	-	0	ID=g10926.t1.CDS2;Parent=g10926.t1;
OX637533.1_Linnaemya_tessellans_genome_assembly,_chromosome:_2	AUGUSTUS	exon	61008516	61009163	.	-	.	ID=g10926.t1.exon2;Parent=g10926.t1;
OX637533.1_Linnaemya_tessellans_genome_assembly,_chromosome:_2	AUGUSTUS	start_codon	61009161	61009163	.	-	0	ID=g10926.t1.start1;Parent=g10926.t1;
OX637533.1_Linnaemya_tessellans_genome_assembly,_chromosome:_2	AUGUSTUS	gene	61053256	61054974	.	-	.	ID=g10927;
OX637533.1_Linnaemya_tessellans_genome_assembly,_chromosome:_2	AUGUSTUS	mRNA	61053256	61054974	0.57	-	.	ID=g10927.t1;Parent=g10927;
OX637533.1_Linnaemya_tessellans_genome_assembly,_chromosome:_2	AUGUSTUS	stop_codon	61053256	61053258	.	-	0	ID=g10927.t1.stop1;Parent=g10927.t1;
OX637533.1_Linnaemya_tessellans_genome_assembly,_chromosome:_2	AUGUSTUS	CDS	61053256	61053292	0.59	-	1	ID=g10927.t1.CDS1;Parent=g10927.t1;
OX637533.1_Linnaemya_tessellans_genome_assembly,_chromosome:_2	AUGUSTUS	exon	61053256	61053292	.	-	.	ID=g10927.t1.exon1;Parent=g10927.t1;
OX637533.1_Linnaemya_tessellans_genome_assembly,_chromosome:_2	AUGUSTUS	intron	61053293	61054597	0.57	-	.	ID=g10927.t1.intron1;Parent=g10927.t1;
OX637533.1_Linnaemya_tessellans_genome_assembly,_chromosome:_2	AUGUSTUS	CDS	61054598	61054974	0.99	-	0	ID=g10927.t1.CDS2;Parent=g10927.t1;
OX637533.1_Linnaemya_tessellans_genome_assembly,_chromosome:_2	AUGUSTUS	exon	61054598	61054974	.	-	.	ID=g10927.t1.exon2;Parent=g10927.t1;
OX637533.1_Linnaemya_tessellans_genome_assembly,_chromosome:_2	AUGUSTUS	start_codon	61054972	61054974	.	-	0	ID=g10927.t1.start1;Parent=g10927.t1;
OX637533.1_Linnaemya_tessellans_genome_assembly,_chromosome:_2	AUGUSTUS	gene	61055890	61056843	.	-	.	ID=g10928;
OX637533.1_Linnaemya_tessellans_genome_assembly,_chromosome:_2	AUGUSTUS	mRNA	61055890	61056843	0.35	-	.	ID=g10928.t1;Parent=g10928;
OX637533.1_Linnaemya_tessellans_genome_assembly,_chromosome:_2	AUGUSTUS	stop_codon	61055890	61055892	.	-	0	ID=g10928.t1.stop1;Parent=g10928.t1;
OX637533.1_Linnaemya_tessellans_genome_assembly,_chromosome:_2	AUGUSTUS	CDS	61055890	61056478	0.49	-	1	ID=g10928.t1.CDS1;Parent=g10928.t1;
OX637533.1_Linnaemya_tessellans_genome_assembly,_chromosome:_2	AUGUSTUS	exon	61055890	61056478	.	-	.	ID=g10928.t1.exon1;Parent=g10928.t1;
OX637533.1_Linnaemya_tessellans_genome_assembly,_chromosome:_2	AUGUSTUS	intron	61056479	61056829	0.35	-	.	ID=g10928.t1.intron1;Parent=g10928.t1;
OX637533.1_Linnaemya_tessellans_genome_assembly,_chromosome:_2	AUGUSTUS	CDS	61056830	61056843	0.35	-	0	ID=g10928.t1.CDS2;Parent=g10928.t1;
OX637533.1_Linnaemya_tessellans_genome_assembly,_chromosome:_2	AUGUSTUS	exon	61056830	61056843	.	-	.	ID=g10928.t1.exon2;Parent=g10928.t1;
OX637533.1_Linnaemya_tessellans_genome_assembly,_chromosome:_2	AUGUSTUS	start_codon	61056841	61056843	.	-	0	ID=g10928.t1.start1;Parent=g10928.t1;
OX637533.1_Linnaemya_tessellans_genome_assembly,_chromosome:_2	AUGUSTUS	gene	61057536	61057859	.	-	.	ID=g10929;
OX637533.1_Linnaemya_tessellans_genome_assembly,_chromosome:_2	AUGUSTUS	mRNA	61057536	61057859	1	-	.	ID=g10929.t1;Parent=g10929;
OX637533.1_Linnaemya_tessellans_genome_assembly,_chromosome:_2	AUGUSTUS	stop_codon	61057536	61057538	.	-	0	ID=g10929.t1.stop1;Parent=g10929.t1;
OX637533.1_Linnaemya_tessellans_genome_assembly,_chromosome:_2	AUGUSTUS	CDS	61057536	61057859	1	-	0	ID=g10929.t1.CDS1;Parent=g10929.t1;
OX637533.1_Linnaemya_tessellans_genome_assembly,_chromosome:_2	AUGUSTUS	exon	61057536	61057859	.	-	.	ID=g10929.t1.exon1;Parent=g10929.t1;
OX637533.1_Linnaemya_tessellans_genome_assembly,_chromosome:_2	AUGUSTUS	start_codon	61057857	61057859	.	-	0	ID=g10929.t1.start1;Parent=g10929.t1;
OX637533.1_Linnaemya_tessellans_genome_assembly,_chromosome:_2	AUGUSTUS	gene	61063524	61064446	.	+	.	ID=g10930;
OX637533.1_Linnaemya_tessellans_genome_assembly,_chromosome:_2	AUGUSTUS	mRNA	61063524	61064446	0.55	+	.	ID=g10930.t1;Parent=g10930;
OX637533.1_Linnaemya_tessellans_genome_assembly,_chromosome:_2	AUGUSTUS	start_codon	61063524	61063526	.	+	0	ID=g10930.t1.start1;Parent=g10930.t1;
OX637533.1_Linnaemya_tessellans_genome_assembly,_chromosome:_2	AUGUSTUS	CDS	61063524	61063537	0.69	+	0	ID=g10930.t1.CDS1;Parent=g10930.t1;
OX637533.1_Linnaemya_tessellans_genome_assembly,_chromosome:_2	AUGUSTUS	exon	61063524	61063537	.	+	.	ID=g10930.t1.exon1;Parent=g10930.t1;
OX637533.1_Linnaemya_tessellans_genome_assembly,_chromosome:_2	AUGUSTUS	intron	61063538	61064091	0.67	+	.	ID=g10930.t1.intron1;Parent=g10930.t1;
OX637533.1_Linnaemya_tessellans_genome_assembly,_chromosome:_2	AUGUSTUS	CDS	61064092	61064446	0.55	+	1	ID=g10930.t1.CDS2;Parent=g10930.t1;
OX637533.1_Linnaemya_tessellans_genome_assembly,_chromosome:_2	AUGUSTUS	exon	61064092	61064446	.	+	.	ID=g10930.t1.exon2;Parent=g10930.t1;
OX637533.1_Linnaemya_tessellans_genome_assembly,_chromosome:_2	AUGUSTUS	stop_codon	61064444	61064446	.	+	0	ID=g10930.t1.stop1;Parent=g10930.t1;
OX637533.1_Linnaemya_tessellans_genome_assembly,_chromosome:_2	AUGUSTUS	gene	61071963	61072501	.	+	.	ID=g10931;
OX637533.1_Linnaemya_tessellans_genome_assembly,_chromosome:_2	AUGUSTUS	mRNA	61071963	61072501	0.25	+	.	ID=g10931.t1;Parent=g10931;
OX637533.1_Linnaemya_tessellans_genome_assembly,_chromosome:_2	AUGUSTUS	start_codon	61071963	61071965	.	+	0	ID=g10931.t1.start1;Parent=g10931.t1;
OX637533.1_Linnaemya_tessellans_genome_assembly,_chromosome:_2	AUGUSTUS	CDS	61071963	61072049	0.39	+	0	ID=g10931.t1.CDS1;Parent=g10931.t1;
OX637533.1_Linnaemya_tessellans_genome_assembly,_chromosome:_2	AUGUSTUS	exon	61071963	61072049	.	+	.	ID=g10931.t1.exon1;Parent=g10931.t1;
OX637533.1_Linnaemya_tessellans_genome_assembly,_chromosome:_2	AUGUSTUS	intron	61072050	61072192	0.25	+	.	ID=g10931.t1.intron1;Parent=g10931.t1;
OX637533.1_Linnaemya_tessellans_genome_assembly,_chromosome:_2	AUGUSTUS	CDS	61072193	61072501	0.26	+	0	ID=g10931.t1.CDS2;Parent=g10931.t1;
OX637533.1_Linnaemya_tessellans_genome_assembly,_chromosome:_2	AUGUSTUS	exon	61072193	61072501	.	+	.	ID=g10931.t1.exon2;Parent=g10931.t1;
OX637533.1_Linnaemya_tessellans_genome_assembly,_chromosome:_2	AUGUSTUS	stop_codon	61072499	61072501	.	+	0	ID=g10931.t1.stop1;Parent=g10931.t1;
OX637533.1_Linnaemya_tessellans_genome_assembly,_chromosome:_2	AUGUSTUS	gene	61074903	61076180	.	-	.	ID=g10932;
OX637533.1_Linnaemya_tessellans_genome_assembly,_chromosome:_2	AUGUSTUS	mRNA	61074903	61076180	0.42	-	.	ID=g10932.t1;Parent=g10932;
OX637533.1_Linnaemya_tessellans_genome_assembly,_chromosome:_2	AUGUSTUS	stop_codon	61074903	61074905	.	-	0	ID=g10932.t1.stop1;Parent=g10932.t1;
OX637533.1_Linnaemya_tessellans_genome_assembly,_chromosome:_2	AUGUSTUS	CDS	61074903	61075237	0.58	-	2	ID=g10932.t1.CDS1;Parent=g10932.t1;
OX637533.1_Linnaemya_tessellans_genome_assembly,_chromosome:_2	AUGUSTUS	exon	61074903	61075237	.	-	.	ID=g10932.t1.exon1;Parent=g10932.t1;
OX637533.1_Linnaemya_tessellans_genome_assembly,_chromosome:_2	AUGUSTUS	intron	61075238	61075732	0.59	-	.	ID=g10932.t1.intron1;Parent=g10932.t1;
OX637533.1_Linnaemya_tessellans_genome_assembly,_chromosome:_2	AUGUSTUS	CDS	61075733	61076180	0.59	-	0	ID=g10932.t1.CDS2;Parent=g10932.t1;
OX637533.1_Linnaemya_tessellans_genome_assembly,_chromosome:_2	AUGUSTUS	exon	61075733	61076180	.	-	.	ID=g10932.t1.exon2;Parent=g10932.t1;
OX637533.1_Linnaemya_tessellans_genome_assembly,_chromosome:_2	AUGUSTUS	start_codon	61076178	61076180	.	-	0	ID=g10932.t1.start1;Parent=g10932.t1;
OX637533.1_Linnaemya_tessellans_genome_assembly,_chromosome:_2	AUGUSTUS	gene	61089138	61090064	.	-	.	ID=g10933;
OX637533.1_Linnaemya_tessellans_genome_assembly,_chromosome:_2	AUGUSTUS	mRNA	61089138	61090064	1	-	.	ID=g10933.t1;Parent=g10933;
OX637533.1_Linnaemya_tessellans_genome_assembly,_chromosome:_2	AUGUSTUS	stop_codon	61089138	61089140	.	-	0	ID=g10933.t1.stop1;Parent=g10933.t1;
OX637533.1_Linnaemya_tessellans_genome_assembly,_chromosome:_2	AUGUSTUS	CDS	61089138	61090064	1	-	0	ID=g10933.t1.CDS1;Parent=g10933.t1;
OX637533.1_Linnaemya_tessellans_genome_assembly,_chromosome:_2	AUGUSTUS	exon	61089138	61090064	.	-	.	ID=g10933.t1.exon1;Parent=g10933.t1;
OX637533.1_Linnaemya_tessellans_genome_assembly,_chromosome:_2	AUGUSTUS	start_codon	61090062	61090064	.	-	0	ID=g10933.t1.start1;Parent=g10933.t1;
OX637533.1_Linnaemya_tessellans_genome_assembly,_chromosome:_2	AUGUSTUS	gene	61092668	61093126	.	+	.	ID=g10934;
OX637533.1_Linnaemya_tessellans_genome_assembly,_chromosome:_2	AUGUSTUS	mRNA	61092668	61093126	0.99	+	.	ID=g10934.t1;Parent=g10934;
OX637533.1_Linnaemya_tessellans_genome_assembly,_chromosome:_2	AUGUSTUS	start_codon	61092668	61092670	.	+	0	ID=g10934.t1.start1;Parent=g10934.t1;
OX637533.1_Linnaemya_tessellans_genome_assembly,_chromosome:_2	AUGUSTUS	CDS	61092668	61092914	1	+	0	ID=g10934.t1.CDS1;Parent=g10934.t1;
OX637533.1_Linnaemya_tessellans_genome_assembly,_chromosome:_2	AUGUSTUS	exon	61092668	61092914	.	+	.	ID=g10934.t1.exon1;Parent=g10934.t1;
OX637533.1_Linnaemya_tessellans_genome_assembly,_chromosome:_2	AUGUSTUS	intron	61092915	61092968	1	+	.	ID=g10934.t1.intron1;Parent=g10934.t1;
OX637533.1_Linnaemya_tessellans_genome_assembly,_chromosome:_2	AUGUSTUS	CDS	61092969	61093126	0.99	+	2	ID=g10934.t1.CDS2;Parent=g10934.t1;
OX637533.1_Linnaemya_tessellans_genome_assembly,_chromosome:_2	AUGUSTUS	exon	61092969	61093126	.	+	.	ID=g10934.t1.exon2;Parent=g10934.t1;
OX637533.1_Linnaemya_tessellans_genome_assembly,_chromosome:_2	AUGUSTUS	stop_codon	61093124	61093126	.	+	0	ID=g10934.t1.stop1;Parent=g10934.t1;
OX637533.1_Linnaemya_tessellans_genome_assembly,_chromosome:_2	AUGUSTUS	gene	61096484	61096699	.	+	.	ID=g10935;
OX637533.1_Linnaemya_tessellans_genome_assembly,_chromosome:_2	AUGUSTUS	mRNA	61096484	61096699	0.99	+	.	ID=g10935.t1;Parent=g10935;
OX637533.1_Linnaemya_tessellans_genome_assembly,_chromosome:_2	AUGUSTUS	start_codon	61096484	61096486	.	+	0	ID=g10935.t1.start1;Parent=g10935.t1;
OX637533.1_Linnaemya_tessellans_genome_assembly,_chromosome:_2	AUGUSTUS	CDS	61096484	61096699	0.99	+	0	ID=g10935.t1.CDS1;Parent=g10935.t1;
OX637533.1_Linnaemya_tessellans_genome_assembly,_chromosome:_2	AUGUSTUS	exon	61096484	61096699	.	+	.	ID=g10935.t1.exon1;Parent=g10935.t1;
OX637533.1_Linnaemya_tessellans_genome_assembly,_chromosome:_2	AUGUSTUS	stop_codon	61096697	61096699	.	+	0	ID=g10935.t1.stop1;Parent=g10935.t1;
OX637533.1_Linnaemya_tessellans_genome_assembly,_chromosome:_2	AUGUSTUS	gene	61123123	61125265	.	-	.	ID=g10936;
OX637533.1_Linnaemya_tessellans_genome_assembly,_chromosome:_2	AUGUSTUS	mRNA	61123123	61125265	0.78	-	.	ID=g10936.t1;Parent=g10936;
OX637533.1_Linnaemya_tessellans_genome_assembly,_chromosome:_2	AUGUSTUS	stop_codon	61123123	61123125	.	-	0	ID=g10936.t1.stop1;Parent=g10936.t1;
OX637533.1_Linnaemya_tessellans_genome_assembly,_chromosome:_2	AUGUSTUS	CDS	61123123	61123130	0.92	-	2	ID=g10936.t1.CDS1;Parent=g10936.t1;
OX637533.1_Linnaemya_tessellans_genome_assembly,_chromosome:_2	AUGUSTUS	exon	61123123	61123130	.	-	.	ID=g10936.t1.exon1;Parent=g10936.t1;
OX637533.1_Linnaemya_tessellans_genome_assembly,_chromosome:_2	AUGUSTUS	intron	61123131	61124434	0.92	-	.	ID=g10936.t1.intron1;Parent=g10936.t1;
OX637533.1_Linnaemya_tessellans_genome_assembly,_chromosome:_2	AUGUSTUS	CDS	61124435	61124779	0.98	-	2	ID=g10936.t1.CDS2;Parent=g10936.t1;
OX637533.1_Linnaemya_tessellans_genome_assembly,_chromosome:_2	AUGUSTUS	exon	61124435	61124779	.	-	.	ID=g10936.t1.exon2;Parent=g10936.t1;
OX637533.1_Linnaemya_tessellans_genome_assembly,_chromosome:_2	AUGUSTUS	intron	61124780	61124973	0.85	-	.	ID=g10936.t1.intron2;Parent=g10936.t1;
OX637533.1_Linnaemya_tessellans_genome_assembly,_chromosome:_2	AUGUSTUS	CDS	61124974	61125265	0.85	-	0	ID=g10936.t1.CDS3;Parent=g10936.t1;
OX637533.1_Linnaemya_tessellans_genome_assembly,_chromosome:_2	AUGUSTUS	exon	61124974	61125265	.	-	.	ID=g10936.t1.exon3;Parent=g10936.t1;
OX637533.1_Linnaemya_tessellans_genome_assembly,_chromosome:_2	AUGUSTUS	start_codon	61125263	61125265	.	-	0	ID=g10936.t1.start1;Parent=g10936.t1;
OX637533.1_Linnaemya_tessellans_genome_assembly,_chromosome:_2	AUGUSTUS	gene	61142042	61142753	.	-	.	ID=g10937;
OX637533.1_Linnaemya_tessellans_genome_assembly,_chromosome:_2	AUGUSTUS	mRNA	61142042	61142753	0.64	-	.	ID=g10937.t1;Parent=g10937;
OX637533.1_Linnaemya_tessellans_genome_assembly,_chromosome:_2	AUGUSTUS	stop_codon	61142042	61142044	.	-	0	ID=g10937.t1.stop1;Parent=g10937.t1;
OX637533.1_Linnaemya_tessellans_genome_assembly,_chromosome:_2	AUGUSTUS	CDS	61142042	61142226	0.69	-	2	ID=g10937.t1.CDS1;Parent=g10937.t1;
OX637533.1_Linnaemya_tessellans_genome_assembly,_chromosome:_2	AUGUSTUS	exon	61142042	61142226	.	-	.	ID=g10937.t1.exon1;Parent=g10937.t1;
OX637533.1_Linnaemya_tessellans_genome_assembly,_chromosome:_2	AUGUSTUS	intron	61142227	61142279	0.69	-	.	ID=g10937.t1.intron1;Parent=g10937.t1;
OX637533.1_Linnaemya_tessellans_genome_assembly,_chromosome:_2	AUGUSTUS	CDS	61142280	61142523	0.87	-	0	ID=g10937.t1.CDS2;Parent=g10937.t1;
OX637533.1_Linnaemya_tessellans_genome_assembly,_chromosome:_2	AUGUSTUS	exon	61142280	61142523	.	-	.	ID=g10937.t1.exon2;Parent=g10937.t1;
OX637533.1_Linnaemya_tessellans_genome_assembly,_chromosome:_2	AUGUSTUS	intron	61142524	61142582	0.87	-	.	ID=g10937.t1.intron2;Parent=g10937.t1;
OX637533.1_Linnaemya_tessellans_genome_assembly,_chromosome:_2	AUGUSTUS	CDS	61142583	61142753	0.88	-	0	ID=g10937.t1.CDS3;Parent=g10937.t1;
OX637533.1_Linnaemya_tessellans_genome_assembly,_chromosome:_2	AUGUSTUS	exon	61142583	61142753	.	-	.	ID=g10937.t1.exon3;Parent=g10937.t1;
OX637533.1_Linnaemya_tessellans_genome_assembly,_chromosome:_2	AUGUSTUS	start_codon	61142751	61142753	.	-	0	ID=g10937.t1.start1;Parent=g10937.t1;
OX637533.1_Linnaemya_tessellans_genome_assembly,_chromosome:_2	AUGUSTUS	gene	61153965	61159901	.	+	.	ID=g10938;
OX637533.1_Linnaemya_tessellans_genome_assembly,_chromosome:_2	AUGUSTUS	mRNA	61153965	61159901	0.5	+	.	ID=g10938.t1;Parent=g10938;
OX637533.1_Linnaemya_tessellans_genome_assembly,_chromosome:_2	AUGUSTUS	start_codon	61153965	61153967	.	+	0	ID=g10938.t1.start1;Parent=g10938.t1;
OX637533.1_Linnaemya_tessellans_genome_assembly,_chromosome:_2	AUGUSTUS	CDS	61153965	61154261	0.8	+	0	ID=g10938.t1.CDS1;Parent=g10938.t1;
OX637533.1_Linnaemya_tessellans_genome_assembly,_chromosome:_2	AUGUSTUS	exon	61153965	61154261	.	+	.	ID=g10938.t1.exon1;Parent=g10938.t1;
OX637533.1_Linnaemya_tessellans_genome_assembly,_chromosome:_2	AUGUSTUS	intron	61154262	61154798	0.71	+	.	ID=g10938.t1.intron1;Parent=g10938.t1;
OX637533.1_Linnaemya_tessellans_genome_assembly,_chromosome:_2	AUGUSTUS	CDS	61154799	61157695	0.52	+	0	ID=g10938.t1.CDS2;Parent=g10938.t1;
OX637533.1_Linnaemya_tessellans_genome_assembly,_chromosome:_2	AUGUSTUS	exon	61154799	61157695	.	+	.	ID=g10938.t1.exon2;Parent=g10938.t1;
OX637533.1_Linnaemya_tessellans_genome_assembly,_chromosome:_2	AUGUSTUS	intron	61157696	61159651	0.73	+	.	ID=g10938.t1.intron2;Parent=g10938.t1;
OX637533.1_Linnaemya_tessellans_genome_assembly,_chromosome:_2	AUGUSTUS	CDS	61159652	61159901	1	+	1	ID=g10938.t1.CDS3;Parent=g10938.t1;
OX637533.1_Linnaemya_tessellans_genome_assembly,_chromosome:_2	AUGUSTUS	exon	61159652	61159901	.	+	.	ID=g10938.t1.exon3;Parent=g10938.t1;
OX637533.1_Linnaemya_tessellans_genome_assembly,_chromosome:_2	AUGUSTUS	stop_codon	61159899	61159901	.	+	0	ID=g10938.t1.stop1;Parent=g10938.t1;
OX637533.1_Linnaemya_tessellans_genome_assembly,_chromosome:_2	AUGUSTUS	gene	61170786	61172097	.	+	.	ID=g10939;
OX637533.1_Linnaemya_tessellans_genome_assembly,_chromosome:_2	AUGUSTUS	mRNA	61170786	61172097	1	+	.	ID=g10939.t1;Parent=g10939;
OX637533.1_Linnaemya_tessellans_genome_assembly,_chromosome:_2	AUGUSTUS	start_codon	61170786	61170788	.	+	0	ID=g10939.t1.start1;Parent=g10939.t1;
OX637533.1_Linnaemya_tessellans_genome_assembly,_chromosome:_2	AUGUSTUS	CDS	61170786	61170882	1	+	0	ID=g10939.t1.CDS1;Parent=g10939.t1;
OX637533.1_Linnaemya_tessellans_genome_assembly,_chromosome:_2	AUGUSTUS	exon	61170786	61170882	.	+	.	ID=g10939.t1.exon1;Parent=g10939.t1;
OX637533.1_Linnaemya_tessellans_genome_assembly,_chromosome:_2	AUGUSTUS	intron	61170883	61170948	1	+	.	ID=g10939.t1.intron1;Parent=g10939.t1;
OX637533.1_Linnaemya_tessellans_genome_assembly,_chromosome:_2	AUGUSTUS	CDS	61170949	61171130	1	+	2	ID=g10939.t1.CDS2;Parent=g10939.t1;
OX637533.1_Linnaemya_tessellans_genome_assembly,_chromosome:_2	AUGUSTUS	exon	61170949	61171130	.	+	.	ID=g10939.t1.exon2;Parent=g10939.t1;
OX637533.1_Linnaemya_tessellans_genome_assembly,_chromosome:_2	AUGUSTUS	intron	61171131	61171185	1	+	.	ID=g10939.t1.intron2;Parent=g10939.t1;
OX637533.1_Linnaemya_tessellans_genome_assembly,_chromosome:_2	AUGUSTUS	CDS	61171186	61171416	1	+	0	ID=g10939.t1.CDS3;Parent=g10939.t1;
OX637533.1_Linnaemya_tessellans_genome_assembly,_chromosome:_2	AUGUSTUS	exon	61171186	61171416	.	+	.	ID=g10939.t1.exon3;Parent=g10939.t1;
OX637533.1_Linnaemya_tessellans_genome_assembly,_chromosome:_2	AUGUSTUS	intron	61171417	61171492	1	+	.	ID=g10939.t1.intron3;Parent=g10939.t1;
OX637533.1_Linnaemya_tessellans_genome_assembly,_chromosome:_2	AUGUSTUS	CDS	61171493	61171792	1	+	0	ID=g10939.t1.CDS4;Parent=g10939.t1;
OX637533.1_Linnaemya_tessellans_genome_assembly,_chromosome:_2	AUGUSTUS	exon	61171493	61171792	.	+	.	ID=g10939.t1.exon4;Parent=g10939.t1;
OX637533.1_Linnaemya_tessellans_genome_assembly,_chromosome:_2	AUGUSTUS	intron	61171793	61171854	1	+	.	ID=g10939.t1.intron4;Parent=g10939.t1;
OX637533.1_Linnaemya_tessellans_genome_assembly,_chromosome:_2	AUGUSTUS	CDS	61171855	61172097	1	+	0	ID=g10939.t1.CDS5;Parent=g10939.t1;
OX637533.1_Linnaemya_tessellans_genome_assembly,_chromosome:_2	AUGUSTUS	exon	61171855	61172097	.	+	.	ID=g10939.t1.exon5;Parent=g10939.t1;
OX637533.1_Linnaemya_tessellans_genome_assembly,_chromosome:_2	AUGUSTUS	stop_codon	61172095	61172097	.	+	0	ID=g10939.t1.stop1;Parent=g10939.t1;
OX637533.1_Linnaemya_tessellans_genome_assembly,_chromosome:_2	AUGUSTUS	gene	61201768	61203012	.	-	.	ID=g10940;
OX637533.1_Linnaemya_tessellans_genome_assembly,_chromosome:_2	AUGUSTUS	mRNA	61201768	61203012	0.96	-	.	ID=g10940.t1;Parent=g10940;
OX637533.1_Linnaemya_tessellans_genome_assembly,_chromosome:_2	AUGUSTUS	stop_codon	61201768	61201770	.	-	0	ID=g10940.t1.stop1;Parent=g10940.t1;
OX637533.1_Linnaemya_tessellans_genome_assembly,_chromosome:_2	AUGUSTUS	CDS	61201768	61202673	0.99	-	0	ID=g10940.t1.CDS1;Parent=g10940.t1;
OX637533.1_Linnaemya_tessellans_genome_assembly,_chromosome:_2	AUGUSTUS	exon	61201768	61202673	.	-	.	ID=g10940.t1.exon1;Parent=g10940.t1;
OX637533.1_Linnaemya_tessellans_genome_assembly,_chromosome:_2	AUGUSTUS	intron	61202674	61202904	0.96	-	.	ID=g10940.t1.intron1;Parent=g10940.t1;
OX637533.1_Linnaemya_tessellans_genome_assembly,_chromosome:_2	AUGUSTUS	CDS	61202905	61203012	0.96	-	0	ID=g10940.t1.CDS2;Parent=g10940.t1;
OX637533.1_Linnaemya_tessellans_genome_assembly,_chromosome:_2	AUGUSTUS	exon	61202905	61203012	.	-	.	ID=g10940.t1.exon2;Parent=g10940.t1;
OX637533.1_Linnaemya_tessellans_genome_assembly,_chromosome:_2	AUGUSTUS	start_codon	61203010	61203012	.	-	0	ID=g10940.t1.start1;Parent=g10940.t1;
OX637533.1_Linnaemya_tessellans_genome_assembly,_chromosome:_2	AUGUSTUS	mRNA	61201768	61202373	0.93	-	.	ID=g10940.t2;Parent=g10940;
OX637533.1_Linnaemya_tessellans_genome_assembly,_chromosome:_2	AUGUSTUS	stop_codon	61201768	61201770	.	-	0	ID=g10940.t2.stop1;Parent=g10940.t2;
OX637533.1_Linnaemya_tessellans_genome_assembly,_chromosome:_2	AUGUSTUS	CDS	61201768	61202373	0.93	-	0	ID=g10940.t2.CDS1;Parent=g10940.t2;
OX637533.1_Linnaemya_tessellans_genome_assembly,_chromosome:_2	AUGUSTUS	exon	61201768	61202373	.	-	.	ID=g10940.t2.exon1;Parent=g10940.t2;
OX637533.1_Linnaemya_tessellans_genome_assembly,_chromosome:_2	AUGUSTUS	start_codon	61202371	61202373	.	-	0	ID=g10940.t2.start1;Parent=g10940.t2;
OX637533.1_Linnaemya_tessellans_genome_assembly,_chromosome:_2	AUGUSTUS	gene	61202916	61203623	.	-	.	ID=g10941;
OX637533.1_Linnaemya_tessellans_genome_assembly,_chromosome:_2	AUGUSTUS	mRNA	61203315	61203623	0.89	-	.	ID=g10941.t1;Parent=g10941;
OX637533.1_Linnaemya_tessellans_genome_assembly,_chromosome:_2	AUGUSTUS	stop_codon	61203315	61203317	.	-	0	ID=g10941.t1.stop1;Parent=g10941.t1;
OX637533.1_Linnaemya_tessellans_genome_assembly,_chromosome:_2	AUGUSTUS	CDS	61203315	61203623	0.89	-	0	ID=g10941.t1.CDS1;Parent=g10941.t1;
OX637533.1_Linnaemya_tessellans_genome_assembly,_chromosome:_2	AUGUSTUS	exon	61203315	61203623	.	-	.	ID=g10941.t1.exon1;Parent=g10941.t1;
OX637533.1_Linnaemya_tessellans_genome_assembly,_chromosome:_2	AUGUSTUS	start_codon	61203621	61203623	.	-	0	ID=g10941.t1.start1;Parent=g10941.t1;
OX637533.1_Linnaemya_tessellans_genome_assembly,_chromosome:_2	AUGUSTUS	mRNA	61202916	61203497	0.72	-	.	ID=g10941.t2;Parent=g10941;
OX637533.1_Linnaemya_tessellans_genome_assembly,_chromosome:_2	AUGUSTUS	stop_codon	61202916	61202918	.	-	0	ID=g10941.t2.stop1;Parent=g10941.t2;
OX637533.1_Linnaemya_tessellans_genome_assembly,_chromosome:_2	AUGUSTUS	CDS	61202916	61203279	0.72	-	1	ID=g10941.t2.CDS1;Parent=g10941.t2;
OX637533.1_Linnaemya_tessellans_genome_assembly,_chromosome:_2	AUGUSTUS	exon	61202916	61203279	.	-	.	ID=g10941.t2.exon1;Parent=g10941.t2;
OX637533.1_Linnaemya_tessellans_genome_assembly,_chromosome:_2	AUGUSTUS	intron	61203280	61203336	0.77	-	.	ID=g10941.t2.intron1;Parent=g10941.t2;
OX637533.1_Linnaemya_tessellans_genome_assembly,_chromosome:_2	AUGUSTUS	CDS	61203337	61203497	0.99	-	0	ID=g10941.t2.CDS2;Parent=g10941.t2;
OX637533.1_Linnaemya_tessellans_genome_assembly,_chromosome:_2	AUGUSTUS	exon	61203337	61203497	.	-	.	ID=g10941.t2.exon2;Parent=g10941.t2;
OX637533.1_Linnaemya_tessellans_genome_assembly,_chromosome:_2	AUGUSTUS	start_codon	61203495	61203497	.	-	0	ID=g10941.t2.start1;Parent=g10941.t2;
OX637533.1_Linnaemya_tessellans_genome_assembly,_chromosome:_2	AUGUSTUS	gene	61203891	61204491	.	-	.	ID=g10942;
OX637533.1_Linnaemya_tessellans_genome_assembly,_chromosome:_2	AUGUSTUS	mRNA	61203891	61204491	0.95	-	.	ID=g10942.t1;Parent=g10942;
OX637533.1_Linnaemya_tessellans_genome_assembly,_chromosome:_2	AUGUSTUS	stop_codon	61203891	61203893	.	-	0	ID=g10942.t1.stop1;Parent=g10942.t1;
OX637533.1_Linnaemya_tessellans_genome_assembly,_chromosome:_2	AUGUSTUS	CDS	61203891	61204384	0.95	-	2	ID=g10942.t1.CDS1;Parent=g10942.t1;
OX637533.1_Linnaemya_tessellans_genome_assembly,_chromosome:_2	AUGUSTUS	exon	61203891	61204384	.	-	.	ID=g10942.t1.exon1;Parent=g10942.t1;
OX637533.1_Linnaemya_tessellans_genome_assembly,_chromosome:_2	AUGUSTUS	intron	61204385	61204475	0.95	-	.	ID=g10942.t1.intron1;Parent=g10942.t1;
OX637533.1_Linnaemya_tessellans_genome_assembly,_chromosome:_2	AUGUSTUS	CDS	61204476	61204491	1	-	0	ID=g10942.t1.CDS2;Parent=g10942.t1;
OX637533.1_Linnaemya_tessellans_genome_assembly,_chromosome:_2	AUGUSTUS	exon	61204476	61204491	.	-	.	ID=g10942.t1.exon2;Parent=g10942.t1;
OX637533.1_Linnaemya_tessellans_genome_assembly,_chromosome:_2	AUGUSTUS	start_codon	61204489	61204491	.	-	0	ID=g10942.t1.start1;Parent=g10942.t1;
OX637533.1_Linnaemya_tessellans_genome_assembly,_chromosome:_2	AUGUSTUS	gene	61255850	61257380	.	-	.	ID=g10943;
OX637533.1_Linnaemya_tessellans_genome_assembly,_chromosome:_2	AUGUSTUS	mRNA	61255850	61257380	1	-	.	ID=g10943.t1;Parent=g10943;
OX637533.1_Linnaemya_tessellans_genome_assembly,_chromosome:_2	AUGUSTUS	stop_codon	61255850	61255852	.	-	0	ID=g10943.t1.stop1;Parent=g10943.t1;
OX637533.1_Linnaemya_tessellans_genome_assembly,_chromosome:_2	AUGUSTUS	CDS	61255850	61255951	1	-	0	ID=g10943.t1.CDS1;Parent=g10943.t1;
OX637533.1_Linnaemya_tessellans_genome_assembly,_chromosome:_2	AUGUSTUS	exon	61255850	61255951	.	-	.	ID=g10943.t1.exon1;Parent=g10943.t1;
OX637533.1_Linnaemya_tessellans_genome_assembly,_chromosome:_2	AUGUSTUS	intron	61255952	61256018	1	-	.	ID=g10943.t1.intron1;Parent=g10943.t1;
OX637533.1_Linnaemya_tessellans_genome_assembly,_chromosome:_2	AUGUSTUS	CDS	61256019	61257380	1	-	0	ID=g10943.t1.CDS2;Parent=g10943.t1;
OX637533.1_Linnaemya_tessellans_genome_assembly,_chromosome:_2	AUGUSTUS	exon	61256019	61257380	.	-	.	ID=g10943.t1.exon2;Parent=g10943.t1;
OX637533.1_Linnaemya_tessellans_genome_assembly,_chromosome:_2	AUGUSTUS	start_codon	61257378	61257380	.	-	0	ID=g10943.t1.start1;Parent=g10943.t1;
OX637533.1_Linnaemya_tessellans_genome_assembly,_chromosome:_2	AUGUSTUS	gene	61278618	61281568	.	-	.	ID=g10944;
OX637533.1_Linnaemya_tessellans_genome_assembly,_chromosome:_2	AUGUSTUS	mRNA	61278618	61281568	0.75	-	.	ID=g10944.t1;Parent=g10944;
OX637533.1_Linnaemya_tessellans_genome_assembly,_chromosome:_2	AUGUSTUS	stop_codon	61278618	61278620	.	-	0	ID=g10944.t1.stop1;Parent=g10944.t1;
OX637533.1_Linnaemya_tessellans_genome_assembly,_chromosome:_2	AUGUSTUS	CDS	61278618	61278869	1	-	0	ID=g10944.t1.CDS1;Parent=g10944.t1;
OX637533.1_Linnaemya_tessellans_genome_assembly,_chromosome:_2	AUGUSTUS	exon	61278618	61278869	.	-	.	ID=g10944.t1.exon1;Parent=g10944.t1;
OX637533.1_Linnaemya_tessellans_genome_assembly,_chromosome:_2	AUGUSTUS	intron	61278870	61278921	1	-	.	ID=g10944.t1.intron1;Parent=g10944.t1;
OX637533.1_Linnaemya_tessellans_genome_assembly,_chromosome:_2	AUGUSTUS	CDS	61278922	61279069	1	-	1	ID=g10944.t1.CDS2;Parent=g10944.t1;
OX637533.1_Linnaemya_tessellans_genome_assembly,_chromosome:_2	AUGUSTUS	exon	61278922	61279069	.	-	.	ID=g10944.t1.exon2;Parent=g10944.t1;
OX637533.1_Linnaemya_tessellans_genome_assembly,_chromosome:_2	AUGUSTUS	intron	61279070	61281512	0.99	-	.	ID=g10944.t1.intron2;Parent=g10944.t1;
OX637533.1_Linnaemya_tessellans_genome_assembly,_chromosome:_2	AUGUSTUS	CDS	61281513	61281568	0.75	-	0	ID=g10944.t1.CDS3;Parent=g10944.t1;
OX637533.1_Linnaemya_tessellans_genome_assembly,_chromosome:_2	AUGUSTUS	exon	61281513	61281568	.	-	.	ID=g10944.t1.exon3;Parent=g10944.t1;
OX637533.1_Linnaemya_tessellans_genome_assembly,_chromosome:_2	AUGUSTUS	start_codon	61281566	61281568	.	-	0	ID=g10944.t1.start1;Parent=g10944.t1;
OX637533.1_Linnaemya_tessellans_genome_assembly,_chromosome:_2	AUGUSTUS	gene	61281926	61283923	.	+	.	ID=g10945;
OX637533.1_Linnaemya_tessellans_genome_assembly,_chromosome:_2	AUGUSTUS	mRNA	61281926	61283923	1	+	.	ID=g10945.t1;Parent=g10945;
OX637533.1_Linnaemya_tessellans_genome_assembly,_chromosome:_2	AUGUSTUS	start_codon	61281926	61281928	.	+	0	ID=g10945.t1.start1;Parent=g10945.t1;
OX637533.1_Linnaemya_tessellans_genome_assembly,_chromosome:_2	AUGUSTUS	CDS	61281926	61283258	1	+	0	ID=g10945.t1.CDS1;Parent=g10945.t1;
OX637533.1_Linnaemya_tessellans_genome_assembly,_chromosome:_2	AUGUSTUS	exon	61281926	61283258	.	+	.	ID=g10945.t1.exon1;Parent=g10945.t1;
OX637533.1_Linnaemya_tessellans_genome_assembly,_chromosome:_2	AUGUSTUS	intron	61283259	61283699	1	+	.	ID=g10945.t1.intron1;Parent=g10945.t1;
OX637533.1_Linnaemya_tessellans_genome_assembly,_chromosome:_2	AUGUSTUS	CDS	61283700	61283923	1	+	2	ID=g10945.t1.CDS2;Parent=g10945.t1;
OX637533.1_Linnaemya_tessellans_genome_assembly,_chromosome:_2	AUGUSTUS	exon	61283700	61283923	.	+	.	ID=g10945.t1.exon2;Parent=g10945.t1;
OX637533.1_Linnaemya_tessellans_genome_assembly,_chromosome:_2	AUGUSTUS	stop_codon	61283921	61283923	.	+	0	ID=g10945.t1.stop1;Parent=g10945.t1;
OX637533.1_Linnaemya_tessellans_genome_assembly,_chromosome:_2	AUGUSTUS	gene	61289172	61289606	.	+	.	ID=g10946;
OX637533.1_Linnaemya_tessellans_genome_assembly,_chromosome:_2	AUGUSTUS	mRNA	61289172	61289606	1	+	.	ID=g10946.t1;Parent=g10946;
OX637533.1_Linnaemya_tessellans_genome_assembly,_chromosome:_2	AUGUSTUS	start_codon	61289172	61289174	.	+	0	ID=g10946.t1.start1;Parent=g10946.t1;
OX637533.1_Linnaemya_tessellans_genome_assembly,_chromosome:_2	AUGUSTUS	CDS	61289172	61289606	1	+	0	ID=g10946.t1.CDS1;Parent=g10946.t1;
OX637533.1_Linnaemya_tessellans_genome_assembly,_chromosome:_2	AUGUSTUS	exon	61289172	61289606	.	+	.	ID=g10946.t1.exon1;Parent=g10946.t1;
OX637533.1_Linnaemya_tessellans_genome_assembly,_chromosome:_2	AUGUSTUS	stop_codon	61289604	61289606	.	+	0	ID=g10946.t1.stop1;Parent=g10946.t1;
OX637533.1_Linnaemya_tessellans_genome_assembly,_chromosome:_2	AUGUSTUS	gene	61289753	61290449	.	+	.	ID=g10947;
OX637533.1_Linnaemya_tessellans_genome_assembly,_chromosome:_2	AUGUSTUS	mRNA	61289753	61290449	0.67	+	.	ID=g10947.t1;Parent=g10947;
OX637533.1_Linnaemya_tessellans_genome_assembly,_chromosome:_2	AUGUSTUS	start_codon	61289753	61289755	.	+	0	ID=g10947.t1.start1;Parent=g10947.t1;
OX637533.1_Linnaemya_tessellans_genome_assembly,_chromosome:_2	AUGUSTUS	CDS	61289753	61289819	0.67	+	0	ID=g10947.t1.CDS1;Parent=g10947.t1;
OX637533.1_Linnaemya_tessellans_genome_assembly,_chromosome:_2	AUGUSTUS	exon	61289753	61289819	.	+	.	ID=g10947.t1.exon1;Parent=g10947.t1;
OX637533.1_Linnaemya_tessellans_genome_assembly,_chromosome:_2	AUGUSTUS	intron	61289820	61289913	0.7	+	.	ID=g10947.t1.intron1;Parent=g10947.t1;
OX637533.1_Linnaemya_tessellans_genome_assembly,_chromosome:_2	AUGUSTUS	CDS	61289914	61290449	0.93	+	2	ID=g10947.t1.CDS2;Parent=g10947.t1;
OX637533.1_Linnaemya_tessellans_genome_assembly,_chromosome:_2	AUGUSTUS	exon	61289914	61290449	.	+	.	ID=g10947.t1.exon2;Parent=g10947.t1;
OX637533.1_Linnaemya_tessellans_genome_assembly,_chromosome:_2	AUGUSTUS	stop_codon	61290447	61290449	.	+	0	ID=g10947.t1.stop1;Parent=g10947.t1;
OX637533.1_Linnaemya_tessellans_genome_assembly,_chromosome:_2	AUGUSTUS	gene	61290195	61290449	.	+	.	ID=g10948;
OX637533.1_Linnaemya_tessellans_genome_assembly,_chromosome:_2	AUGUSTUS	mRNA	61290195	61290449	0.94	+	.	ID=g10948.t1;Parent=g10948;
OX637533.1_Linnaemya_tessellans_genome_assembly,_chromosome:_2	AUGUSTUS	start_codon	61290195	61290197	.	+	0	ID=g10948.t1.start1;Parent=g10948.t1;
OX637533.1_Linnaemya_tessellans_genome_assembly,_chromosome:_2	AUGUSTUS	CDS	61290195	61290449	0.94	+	0	ID=g10948.t1.CDS1;Parent=g10948.t1;
OX637533.1_Linnaemya_tessellans_genome_assembly,_chromosome:_2	AUGUSTUS	exon	61290195	61290449	.	+	.	ID=g10948.t1.exon1;Parent=g10948.t1;
OX637533.1_Linnaemya_tessellans_genome_assembly,_chromosome:_2	AUGUSTUS	stop_codon	61290447	61290449	.	+	0	ID=g10948.t1.stop1;Parent=g10948.t1;
OX637533.1_Linnaemya_tessellans_genome_assembly,_chromosome:_2	AUGUSTUS	gene	61290693	61291262	.	+	.	ID=g10949;
OX637533.1_Linnaemya_tessellans_genome_assembly,_chromosome:_2	AUGUSTUS	mRNA	61290744	61291262	0.88	+	.	ID=g10949.t1;Parent=g10949;
OX637533.1_Linnaemya_tessellans_genome_assembly,_chromosome:_2	AUGUSTUS	start_codon	61290744	61290746	.	+	0	ID=g10949.t1.start1;Parent=g10949.t1;
OX637533.1_Linnaemya_tessellans_genome_assembly,_chromosome:_2	AUGUSTUS	CDS	61290744	61291262	0.88	+	0	ID=g10949.t1.CDS1;Parent=g10949.t1;
OX637533.1_Linnaemya_tessellans_genome_assembly,_chromosome:_2	AUGUSTUS	exon	61290744	61291262	.	+	.	ID=g10949.t1.exon1;Parent=g10949.t1;
OX637533.1_Linnaemya_tessellans_genome_assembly,_chromosome:_2	AUGUSTUS	stop_codon	61291260	61291262	.	+	0	ID=g10949.t1.stop1;Parent=g10949.t1;
OX637533.1_Linnaemya_tessellans_genome_assembly,_chromosome:_2	AUGUSTUS	mRNA	61290693	61291262	0.61	+	.	ID=g10949.t2;Parent=g10949;
OX637533.1_Linnaemya_tessellans_genome_assembly,_chromosome:_2	AUGUSTUS	start_codon	61290693	61290695	.	+	0	ID=g10949.t2.start1;Parent=g10949.t2;
OX637533.1_Linnaemya_tessellans_genome_assembly,_chromosome:_2	AUGUSTUS	CDS	61290693	61291262	0.61	+	0	ID=g10949.t2.CDS1;Parent=g10949.t2;
OX637533.1_Linnaemya_tessellans_genome_assembly,_chromosome:_2	AUGUSTUS	exon	61290693	61291262	.	+	.	ID=g10949.t2.exon1;Parent=g10949.t2;
OX637533.1_Linnaemya_tessellans_genome_assembly,_chromosome:_2	AUGUSTUS	stop_codon	61291260	61291262	.	+	0	ID=g10949.t2.stop1;Parent=g10949.t2;
OX637533.1_Linnaemya_tessellans_genome_assembly,_chromosome:_2	AUGUSTUS	gene	61291315	61292492	.	+	.	ID=g10950;
OX637533.1_Linnaemya_tessellans_genome_assembly,_chromosome:_2	AUGUSTUS	mRNA	61291315	61292492	0.95	+	.	ID=g10950.t1;Parent=g10950;
OX637533.1_Linnaemya_tessellans_genome_assembly,_chromosome:_2	AUGUSTUS	start_codon	61291315	61291317	.	+	0	ID=g10950.t1.start1;Parent=g10950.t1;
OX637533.1_Linnaemya_tessellans_genome_assembly,_chromosome:_2	AUGUSTUS	CDS	61291315	61291371	1	+	0	ID=g10950.t1.CDS1;Parent=g10950.t1;
OX637533.1_Linnaemya_tessellans_genome_assembly,_chromosome:_2	AUGUSTUS	exon	61291315	61291371	.	+	.	ID=g10950.t1.exon1;Parent=g10950.t1;
OX637533.1_Linnaemya_tessellans_genome_assembly,_chromosome:_2	AUGUSTUS	intron	61291372	61291421	1	+	.	ID=g10950.t1.intron1;Parent=g10950.t1;
OX637533.1_Linnaemya_tessellans_genome_assembly,_chromosome:_2	AUGUSTUS	CDS	61291422	61292492	0.95	+	0	ID=g10950.t1.CDS2;Parent=g10950.t1;
OX637533.1_Linnaemya_tessellans_genome_assembly,_chromosome:_2	AUGUSTUS	exon	61291422	61292492	.	+	.	ID=g10950.t1.exon2;Parent=g10950.t1;
OX637533.1_Linnaemya_tessellans_genome_assembly,_chromosome:_2	AUGUSTUS	stop_codon	61292490	61292492	.	+	0	ID=g10950.t1.stop1;Parent=g10950.t1;
OX637533.1_Linnaemya_tessellans_genome_assembly,_chromosome:_2	AUGUSTUS	gene	61292587	61293681	.	+	.	ID=g10951;
OX637533.1_Linnaemya_tessellans_genome_assembly,_chromosome:_2	AUGUSTUS	mRNA	61292587	61293681	0.82	+	.	ID=g10951.t1;Parent=g10951;
OX637533.1_Linnaemya_tessellans_genome_assembly,_chromosome:_2	AUGUSTUS	start_codon	61292587	61292589	.	+	0	ID=g10951.t1.start1;Parent=g10951.t1;
OX637533.1_Linnaemya_tessellans_genome_assembly,_chromosome:_2	AUGUSTUS	CDS	61292587	61293681	0.82	+	0	ID=g10951.t1.CDS1;Parent=g10951.t1;
OX637533.1_Linnaemya_tessellans_genome_assembly,_chromosome:_2	AUGUSTUS	exon	61292587	61293681	.	+	.	ID=g10951.t1.exon1;Parent=g10951.t1;
OX637533.1_Linnaemya_tessellans_genome_assembly,_chromosome:_2	AUGUSTUS	stop_codon	61293679	61293681	.	+	0	ID=g10951.t1.stop1;Parent=g10951.t1;
OX637533.1_Linnaemya_tessellans_genome_assembly,_chromosome:_2	AUGUSTUS	gene	61308750	61309094	.	-	.	ID=g10952;
OX637533.1_Linnaemya_tessellans_genome_assembly,_chromosome:_2	AUGUSTUS	mRNA	61308750	61309094	0.69	-	.	ID=g10952.t1;Parent=g10952;
OX637533.1_Linnaemya_tessellans_genome_assembly,_chromosome:_2	AUGUSTUS	stop_codon	61308750	61308752	.	-	0	ID=g10952.t1.stop1;Parent=g10952.t1;
OX637533.1_Linnaemya_tessellans_genome_assembly,_chromosome:_2	AUGUSTUS	CDS	61308750	61308922	1	-	2	ID=g10952.t1.CDS1;Parent=g10952.t1;
OX637533.1_Linnaemya_tessellans_genome_assembly,_chromosome:_2	AUGUSTUS	exon	61308750	61308922	.	-	.	ID=g10952.t1.exon1;Parent=g10952.t1;
OX637533.1_Linnaemya_tessellans_genome_assembly,_chromosome:_2	AUGUSTUS	intron	61308923	61309024	1	-	.	ID=g10952.t1.intron1;Parent=g10952.t1;
OX637533.1_Linnaemya_tessellans_genome_assembly,_chromosome:_2	AUGUSTUS	CDS	61309025	61309094	0.69	-	0	ID=g10952.t1.CDS2;Parent=g10952.t1;
OX637533.1_Linnaemya_tessellans_genome_assembly,_chromosome:_2	AUGUSTUS	exon	61309025	61309094	.	-	.	ID=g10952.t1.exon2;Parent=g10952.t1;
OX637533.1_Linnaemya_tessellans_genome_assembly,_chromosome:_2	AUGUSTUS	start_codon	61309092	61309094	.	-	0	ID=g10952.t1.start1;Parent=g10952.t1;
OX637533.1_Linnaemya_tessellans_genome_assembly,_chromosome:_2	AUGUSTUS	gene	61309273	61312119	.	-	.	ID=g10953;
OX637533.1_Linnaemya_tessellans_genome_assembly,_chromosome:_2	AUGUSTUS	mRNA	61309273	61312119	0.69	-	.	ID=g10953.t1;Parent=g10953;
OX637533.1_Linnaemya_tessellans_genome_assembly,_chromosome:_2	AUGUSTUS	stop_codon	61309273	61309275	.	-	0	ID=g10953.t1.stop1;Parent=g10953.t1;
OX637533.1_Linnaemya_tessellans_genome_assembly,_chromosome:_2	AUGUSTUS	CDS	61309273	61312119	0.69	-	0	ID=g10953.t1.CDS1;Parent=g10953.t1;
OX637533.1_Linnaemya_tessellans_genome_assembly,_chromosome:_2	AUGUSTUS	exon	61309273	61312119	.	-	.	ID=g10953.t1.exon1;Parent=g10953.t1;
OX637533.1_Linnaemya_tessellans_genome_assembly,_chromosome:_2	AUGUSTUS	start_codon	61312117	61312119	.	-	0	ID=g10953.t1.start1;Parent=g10953.t1;
OX637533.1_Linnaemya_tessellans_genome_assembly,_chromosome:_2	AUGUSTUS	gene	61313120	61313806	.	-	.	ID=g10954;
OX637533.1_Linnaemya_tessellans_genome_assembly,_chromosome:_2	AUGUSTUS	mRNA	61313120	61313806	0.89	-	.	ID=g10954.t1;Parent=g10954;
OX637533.1_Linnaemya_tessellans_genome_assembly,_chromosome:_2	AUGUSTUS	stop_codon	61313120	61313122	.	-	0	ID=g10954.t1.stop1;Parent=g10954.t1;
OX637533.1_Linnaemya_tessellans_genome_assembly,_chromosome:_2	AUGUSTUS	CDS	61313120	61313806	0.89	-	0	ID=g10954.t1.CDS1;Parent=g10954.t1;
OX637533.1_Linnaemya_tessellans_genome_assembly,_chromosome:_2	AUGUSTUS	exon	61313120	61313806	.	-	.	ID=g10954.t1.exon1;Parent=g10954.t1;
OX637533.1_Linnaemya_tessellans_genome_assembly,_chromosome:_2	AUGUSTUS	start_codon	61313804	61313806	.	-	0	ID=g10954.t1.start1;Parent=g10954.t1;
OX637533.1_Linnaemya_tessellans_genome_assembly,_chromosome:_2	AUGUSTUS	gene	61314247	61314585	.	-	.	ID=g10955;
OX637533.1_Linnaemya_tessellans_genome_assembly,_chromosome:_2	AUGUSTUS	mRNA	61314247	61314585	1	-	.	ID=g10955.t1;Parent=g10955;
OX637533.1_Linnaemya_tessellans_genome_assembly,_chromosome:_2	AUGUSTUS	stop_codon	61314247	61314249	.	-	0	ID=g10955.t1.stop1;Parent=g10955.t1;
OX637533.1_Linnaemya_tessellans_genome_assembly,_chromosome:_2	AUGUSTUS	CDS	61314247	61314585	1	-	0	ID=g10955.t1.CDS1;Parent=g10955.t1;
OX637533.1_Linnaemya_tessellans_genome_assembly,_chromosome:_2	AUGUSTUS	exon	61314247	61314585	.	-	.	ID=g10955.t1.exon1;Parent=g10955.t1;
OX637533.1_Linnaemya_tessellans_genome_assembly,_chromosome:_2	AUGUSTUS	start_codon	61314583	61314585	.	-	0	ID=g10955.t1.start1;Parent=g10955.t1;
OX637533.1_Linnaemya_tessellans_genome_assembly,_chromosome:_2	AUGUSTUS	gene	61329715	61330399	.	+	.	ID=g10956;
OX637533.1_Linnaemya_tessellans_genome_assembly,_chromosome:_2	AUGUSTUS	mRNA	61329715	61330399	0.99	+	.	ID=g10956.t1;Parent=g10956;
OX637533.1_Linnaemya_tessellans_genome_assembly,_chromosome:_2	AUGUSTUS	start_codon	61329715	61329717	.	+	0	ID=g10956.t1.start1;Parent=g10956.t1;
OX637533.1_Linnaemya_tessellans_genome_assembly,_chromosome:_2	AUGUSTUS	CDS	61329715	61329981	0.99	+	0	ID=g10956.t1.CDS1;Parent=g10956.t1;
OX637533.1_Linnaemya_tessellans_genome_assembly,_chromosome:_2	AUGUSTUS	exon	61329715	61329981	.	+	.	ID=g10956.t1.exon1;Parent=g10956.t1;
OX637533.1_Linnaemya_tessellans_genome_assembly,_chromosome:_2	AUGUSTUS	intron	61329982	61330114	0.99	+	.	ID=g10956.t1.intron1;Parent=g10956.t1;
OX637533.1_Linnaemya_tessellans_genome_assembly,_chromosome:_2	AUGUSTUS	CDS	61330115	61330399	0.99	+	0	ID=g10956.t1.CDS2;Parent=g10956.t1;
OX637533.1_Linnaemya_tessellans_genome_assembly,_chromosome:_2	AUGUSTUS	exon	61330115	61330399	.	+	.	ID=g10956.t1.exon2;Parent=g10956.t1;
OX637533.1_Linnaemya_tessellans_genome_assembly,_chromosome:_2	AUGUSTUS	stop_codon	61330397	61330399	.	+	0	ID=g10956.t1.stop1;Parent=g10956.t1;
OX637533.1_Linnaemya_tessellans_genome_assembly,_chromosome:_2	AUGUSTUS	gene	61330853	61331783	.	+	.	ID=g10957;
OX637533.1_Linnaemya_tessellans_genome_assembly,_chromosome:_2	AUGUSTUS	mRNA	61330853	61331783	0.89	+	.	ID=g10957.t1;Parent=g10957;
OX637533.1_Linnaemya_tessellans_genome_assembly,_chromosome:_2	AUGUSTUS	start_codon	61330853	61330855	.	+	0	ID=g10957.t1.start1;Parent=g10957.t1;
OX637533.1_Linnaemya_tessellans_genome_assembly,_chromosome:_2	AUGUSTUS	CDS	61330853	61331416	0.89	+	0	ID=g10957.t1.CDS1;Parent=g10957.t1;
OX637533.1_Linnaemya_tessellans_genome_assembly,_chromosome:_2	AUGUSTUS	exon	61330853	61331416	.	+	.	ID=g10957.t1.exon1;Parent=g10957.t1;
OX637533.1_Linnaemya_tessellans_genome_assembly,_chromosome:_2	AUGUSTUS	intron	61331417	61331465	0.89	+	.	ID=g10957.t1.intron1;Parent=g10957.t1;
OX637533.1_Linnaemya_tessellans_genome_assembly,_chromosome:_2	AUGUSTUS	CDS	61331466	61331783	0.89	+	0	ID=g10957.t1.CDS2;Parent=g10957.t1;
OX637533.1_Linnaemya_tessellans_genome_assembly,_chromosome:_2	AUGUSTUS	exon	61331466	61331783	.	+	.	ID=g10957.t1.exon2;Parent=g10957.t1;
OX637533.1_Linnaemya_tessellans_genome_assembly,_chromosome:_2	AUGUSTUS	stop_codon	61331781	61331783	.	+	0	ID=g10957.t1.stop1;Parent=g10957.t1;
OX637533.1_Linnaemya_tessellans_genome_assembly,_chromosome:_2	AUGUSTUS	gene	61331805	61332530	.	+	.	ID=g10958;
OX637533.1_Linnaemya_tessellans_genome_assembly,_chromosome:_2	AUGUSTUS	mRNA	61331805	61332530	1	+	.	ID=g10958.t1;Parent=g10958;
OX637533.1_Linnaemya_tessellans_genome_assembly,_chromosome:_2	AUGUSTUS	start_codon	61331805	61331807	.	+	0	ID=g10958.t1.start1;Parent=g10958.t1;
OX637533.1_Linnaemya_tessellans_genome_assembly,_chromosome:_2	AUGUSTUS	CDS	61331805	61332530	1	+	0	ID=g10958.t1.CDS1;Parent=g10958.t1;
OX637533.1_Linnaemya_tessellans_genome_assembly,_chromosome:_2	AUGUSTUS	exon	61331805	61332530	.	+	.	ID=g10958.t1.exon1;Parent=g10958.t1;
OX637533.1_Linnaemya_tessellans_genome_assembly,_chromosome:_2	AUGUSTUS	stop_codon	61332528	61332530	.	+	0	ID=g10958.t1.stop1;Parent=g10958.t1;
OX637533.1_Linnaemya_tessellans_genome_assembly,_chromosome:_2	AUGUSTUS	gene	61332469	61334736	.	+	.	ID=g10959;
OX637533.1_Linnaemya_tessellans_genome_assembly,_chromosome:_2	AUGUSTUS	mRNA	61333447	61334736	0.99	+	.	ID=g10959.t1;Parent=g10959;
OX637533.1_Linnaemya_tessellans_genome_assembly,_chromosome:_2	AUGUSTUS	start_codon	61333447	61333449	.	+	0	ID=g10959.t1.start1;Parent=g10959.t1;
OX637533.1_Linnaemya_tessellans_genome_assembly,_chromosome:_2	AUGUSTUS	CDS	61333447	61334736	0.99	+	0	ID=g10959.t1.CDS1;Parent=g10959.t1;
OX637533.1_Linnaemya_tessellans_genome_assembly,_chromosome:_2	AUGUSTUS	exon	61333447	61334736	.	+	.	ID=g10959.t1.exon1;Parent=g10959.t1;
OX637533.1_Linnaemya_tessellans_genome_assembly,_chromosome:_2	AUGUSTUS	stop_codon	61334734	61334736	.	+	0	ID=g10959.t1.stop1;Parent=g10959.t1;
OX637533.1_Linnaemya_tessellans_genome_assembly,_chromosome:_2	AUGUSTUS	mRNA	61332469	61334736	0.98	+	.	ID=g10959.t2;Parent=g10959;
OX637533.1_Linnaemya_tessellans_genome_assembly,_chromosome:_2	AUGUSTUS	start_codon	61332469	61332471	.	+	0	ID=g10959.t2.start1;Parent=g10959.t2;
OX637533.1_Linnaemya_tessellans_genome_assembly,_chromosome:_2	AUGUSTUS	CDS	61332469	61334736	0.98	+	0	ID=g10959.t2.CDS1;Parent=g10959.t2;
OX637533.1_Linnaemya_tessellans_genome_assembly,_chromosome:_2	AUGUSTUS	exon	61332469	61334736	.	+	.	ID=g10959.t2.exon1;Parent=g10959.t2;
OX637533.1_Linnaemya_tessellans_genome_assembly,_chromosome:_2	AUGUSTUS	stop_codon	61334734	61334736	.	+	0	ID=g10959.t2.stop1;Parent=g10959.t2;
OX637533.1_Linnaemya_tessellans_genome_assembly,_chromosome:_2	AUGUSTUS	mRNA	61332685	61334736	0.98	+	.	ID=g10959.t3;Parent=g10959;
OX637533.1_Linnaemya_tessellans_genome_assembly,_chromosome:_2	AUGUSTUS	start_codon	61332685	61332687	.	+	0	ID=g10959.t3.start1;Parent=g10959.t3;
OX637533.1_Linnaemya_tessellans_genome_assembly,_chromosome:_2	AUGUSTUS	CDS	61332685	61334736	0.98	+	0	ID=g10959.t3.CDS1;Parent=g10959.t3;
OX637533.1_Linnaemya_tessellans_genome_assembly,_chromosome:_2	AUGUSTUS	exon	61332685	61334736	.	+	.	ID=g10959.t3.exon1;Parent=g10959.t3;
OX637533.1_Linnaemya_tessellans_genome_assembly,_chromosome:_2	AUGUSTUS	stop_codon	61334734	61334736	.	+	0	ID=g10959.t3.stop1;Parent=g10959.t3;
OX637533.1_Linnaemya_tessellans_genome_assembly,_chromosome:_2	AUGUSTUS	mRNA	61333615	61334736	0.83	+	.	ID=g10959.t4;Parent=g10959;
OX637533.1_Linnaemya_tessellans_genome_assembly,_chromosome:_2	AUGUSTUS	start_codon	61333615	61333617	.	+	0	ID=g10959.t4.start1;Parent=g10959.t4;
OX637533.1_Linnaemya_tessellans_genome_assembly,_chromosome:_2	AUGUSTUS	CDS	61333615	61334736	0.83	+	0	ID=g10959.t4.CDS1;Parent=g10959.t4;
OX637533.1_Linnaemya_tessellans_genome_assembly,_chromosome:_2	AUGUSTUS	exon	61333615	61334736	.	+	.	ID=g10959.t4.exon1;Parent=g10959.t4;
OX637533.1_Linnaemya_tessellans_genome_assembly,_chromosome:_2	AUGUSTUS	stop_codon	61334734	61334736	.	+	0	ID=g10959.t4.stop1;Parent=g10959.t4;
OX637533.1_Linnaemya_tessellans_genome_assembly,_chromosome:_2	AUGUSTUS	gene	61334802	61335173	.	+	.	ID=g10960;
OX637533.1_Linnaemya_tessellans_genome_assembly,_chromosome:_2	AUGUSTUS	mRNA	61334802	61335173	0.59	+	.	ID=g10960.t1;Parent=g10960;
OX637533.1_Linnaemya_tessellans_genome_assembly,_chromosome:_2	AUGUSTUS	start_codon	61334802	61334804	.	+	0	ID=g10960.t1.start1;Parent=g10960.t1;
OX637533.1_Linnaemya_tessellans_genome_assembly,_chromosome:_2	AUGUSTUS	CDS	61334802	61335173	0.59	+	0	ID=g10960.t1.CDS1;Parent=g10960.t1;
OX637533.1_Linnaemya_tessellans_genome_assembly,_chromosome:_2	AUGUSTUS	exon	61334802	61335173	.	+	.	ID=g10960.t1.exon1;Parent=g10960.t1;
OX637533.1_Linnaemya_tessellans_genome_assembly,_chromosome:_2	AUGUSTUS	stop_codon	61335171	61335173	.	+	0	ID=g10960.t1.stop1;Parent=g10960.t1;
OX637533.1_Linnaemya_tessellans_genome_assembly,_chromosome:_2	AUGUSTUS	gene	61336051	61337540	.	-	.	ID=g10961;
OX637533.1_Linnaemya_tessellans_genome_assembly,_chromosome:_2	AUGUSTUS	mRNA	61336051	61337540	0.51	-	.	ID=g10961.t1;Parent=g10961;
OX637533.1_Linnaemya_tessellans_genome_assembly,_chromosome:_2	AUGUSTUS	stop_codon	61336051	61336053	.	-	0	ID=g10961.t1.stop1;Parent=g10961.t1;
OX637533.1_Linnaemya_tessellans_genome_assembly,_chromosome:_2	AUGUSTUS	CDS	61336051	61336140	1	-	0	ID=g10961.t1.CDS1;Parent=g10961.t1;
OX637533.1_Linnaemya_tessellans_genome_assembly,_chromosome:_2	AUGUSTUS	exon	61336051	61336140	.	-	.	ID=g10961.t1.exon1;Parent=g10961.t1;
OX637533.1_Linnaemya_tessellans_genome_assembly,_chromosome:_2	AUGUSTUS	intron	61336141	61336209	1	-	.	ID=g10961.t1.intron1;Parent=g10961.t1;
OX637533.1_Linnaemya_tessellans_genome_assembly,_chromosome:_2	AUGUSTUS	CDS	61336210	61336588	0.57	-	1	ID=g10961.t1.CDS2;Parent=g10961.t1;
OX637533.1_Linnaemya_tessellans_genome_assembly,_chromosome:_2	AUGUSTUS	exon	61336210	61336588	.	-	.	ID=g10961.t1.exon2;Parent=g10961.t1;
OX637533.1_Linnaemya_tessellans_genome_assembly,_chromosome:_2	AUGUSTUS	intron	61336589	61337085	0.56	-	.	ID=g10961.t1.intron2;Parent=g10961.t1;
OX637533.1_Linnaemya_tessellans_genome_assembly,_chromosome:_2	AUGUSTUS	CDS	61337086	61337540	0.52	-	0	ID=g10961.t1.CDS3;Parent=g10961.t1;
OX637533.1_Linnaemya_tessellans_genome_assembly,_chromosome:_2	AUGUSTUS	exon	61337086	61337540	.	-	.	ID=g10961.t1.exon3;Parent=g10961.t1;
OX637533.1_Linnaemya_tessellans_genome_assembly,_chromosome:_2	AUGUSTUS	start_codon	61337538	61337540	.	-	0	ID=g10961.t1.start1;Parent=g10961.t1;
OX637533.1_Linnaemya_tessellans_genome_assembly,_chromosome:_2	AUGUSTUS	gene	61337667	61338380	.	-	.	ID=g10962;
OX637533.1_Linnaemya_tessellans_genome_assembly,_chromosome:_2	AUGUSTUS	mRNA	61337667	61338380	0.99	-	.	ID=g10962.t1;Parent=g10962;
OX637533.1_Linnaemya_tessellans_genome_assembly,_chromosome:_2	AUGUSTUS	stop_codon	61337667	61337669	.	-	0	ID=g10962.t1.stop1;Parent=g10962.t1;
OX637533.1_Linnaemya_tessellans_genome_assembly,_chromosome:_2	AUGUSTUS	CDS	61337667	61338380	0.99	-	0	ID=g10962.t1.CDS1;Parent=g10962.t1;
OX637533.1_Linnaemya_tessellans_genome_assembly,_chromosome:_2	AUGUSTUS	exon	61337667	61338380	.	-	.	ID=g10962.t1.exon1;Parent=g10962.t1;
OX637533.1_Linnaemya_tessellans_genome_assembly,_chromosome:_2	AUGUSTUS	start_codon	61338378	61338380	.	-	0	ID=g10962.t1.start1;Parent=g10962.t1;
OX637533.1_Linnaemya_tessellans_genome_assembly,_chromosome:_2	AUGUSTUS	gene	61338790	61341884	.	+	.	ID=g10963;
OX637533.1_Linnaemya_tessellans_genome_assembly,_chromosome:_2	AUGUSTUS	mRNA	61338790	61341884	0.92	+	.	ID=g10963.t1;Parent=g10963;
OX637533.1_Linnaemya_tessellans_genome_assembly,_chromosome:_2	AUGUSTUS	start_codon	61338790	61338792	.	+	0	ID=g10963.t1.start1;Parent=g10963.t1;
OX637533.1_Linnaemya_tessellans_genome_assembly,_chromosome:_2	AUGUSTUS	CDS	61338790	61339416	0.97	+	0	ID=g10963.t1.CDS1;Parent=g10963.t1;
OX637533.1_Linnaemya_tessellans_genome_assembly,_chromosome:_2	AUGUSTUS	exon	61338790	61339416	.	+	.	ID=g10963.t1.exon1;Parent=g10963.t1;
OX637533.1_Linnaemya_tessellans_genome_assembly,_chromosome:_2	AUGUSTUS	intron	61339417	61340651	0.97	+	.	ID=g10963.t1.intron1;Parent=g10963.t1;
OX637533.1_Linnaemya_tessellans_genome_assembly,_chromosome:_2	AUGUSTUS	CDS	61340652	61340841	0.98	+	0	ID=g10963.t1.CDS2;Parent=g10963.t1;
OX637533.1_Linnaemya_tessellans_genome_assembly,_chromosome:_2	AUGUSTUS	exon	61340652	61340841	.	+	.	ID=g10963.t1.exon2;Parent=g10963.t1;
OX637533.1_Linnaemya_tessellans_genome_assembly,_chromosome:_2	AUGUSTUS	intron	61340842	61340894	1	+	.	ID=g10963.t1.intron2;Parent=g10963.t1;
OX637533.1_Linnaemya_tessellans_genome_assembly,_chromosome:_2	AUGUSTUS	CDS	61340895	61341562	0.94	+	2	ID=g10963.t1.CDS3;Parent=g10963.t1;
OX637533.1_Linnaemya_tessellans_genome_assembly,_chromosome:_2	AUGUSTUS	exon	61340895	61341562	.	+	.	ID=g10963.t1.exon3;Parent=g10963.t1;
OX637533.1_Linnaemya_tessellans_genome_assembly,_chromosome:_2	AUGUSTUS	intron	61341563	61341653	0.94	+	.	ID=g10963.t1.intron3;Parent=g10963.t1;
OX637533.1_Linnaemya_tessellans_genome_assembly,_chromosome:_2	AUGUSTUS	CDS	61341654	61341884	0.94	+	0	ID=g10963.t1.CDS4;Parent=g10963.t1;
OX637533.1_Linnaemya_tessellans_genome_assembly,_chromosome:_2	AUGUSTUS	exon	61341654	61341884	.	+	.	ID=g10963.t1.exon4;Parent=g10963.t1;
OX637533.1_Linnaemya_tessellans_genome_assembly,_chromosome:_2	AUGUSTUS	stop_codon	61341882	61341884	.	+	0	ID=g10963.t1.stop1;Parent=g10963.t1;
OX637533.1_Linnaemya_tessellans_genome_assembly,_chromosome:_2	AUGUSTUS	mRNA	61338790	61341884	0.8	+	.	ID=g10963.t2;Parent=g10963;
OX637533.1_Linnaemya_tessellans_genome_assembly,_chromosome:_2	AUGUSTUS	start_codon	61338790	61338792	.	+	0	ID=g10963.t2.start1;Parent=g10963.t2;
OX637533.1_Linnaemya_tessellans_genome_assembly,_chromosome:_2	AUGUSTUS	CDS	61338790	61339416	0.94	+	0	ID=g10963.t2.CDS1;Parent=g10963.t2;
OX637533.1_Linnaemya_tessellans_genome_assembly,_chromosome:_2	AUGUSTUS	exon	61338790	61339416	.	+	.	ID=g10963.t2.exon1;Parent=g10963.t2;
OX637533.1_Linnaemya_tessellans_genome_assembly,_chromosome:_2	AUGUSTUS	intron	61339417	61340651	0.94	+	.	ID=g10963.t2.intron1;Parent=g10963.t2;
OX637533.1_Linnaemya_tessellans_genome_assembly,_chromosome:_2	AUGUSTUS	CDS	61340652	61340841	0.98	+	0	ID=g10963.t2.CDS2;Parent=g10963.t2;
OX637533.1_Linnaemya_tessellans_genome_assembly,_chromosome:_2	AUGUSTUS	exon	61340652	61340841	.	+	.	ID=g10963.t2.exon2;Parent=g10963.t2;
OX637533.1_Linnaemya_tessellans_genome_assembly,_chromosome:_2	AUGUSTUS	intron	61340842	61340894	1	+	.	ID=g10963.t2.intron2;Parent=g10963.t2;
OX637533.1_Linnaemya_tessellans_genome_assembly,_chromosome:_2	AUGUSTUS	CDS	61340895	61341448	0.86	+	2	ID=g10963.t2.CDS3;Parent=g10963.t2;
OX637533.1_Linnaemya_tessellans_genome_assembly,_chromosome:_2	AUGUSTUS	exon	61340895	61341448	.	+	.	ID=g10963.t2.exon3;Parent=g10963.t2;
OX637533.1_Linnaemya_tessellans_genome_assembly,_chromosome:_2	AUGUSTUS	intron	61341449	61341515	0.86	+	.	ID=g10963.t2.intron3;Parent=g10963.t2;
OX637533.1_Linnaemya_tessellans_genome_assembly,_chromosome:_2	AUGUSTUS	CDS	61341516	61341884	0.99	+	0	ID=g10963.t2.CDS4;Parent=g10963.t2;
OX637533.1_Linnaemya_tessellans_genome_assembly,_chromosome:_2	AUGUSTUS	exon	61341516	61341884	.	+	.	ID=g10963.t2.exon4;Parent=g10963.t2;
OX637533.1_Linnaemya_tessellans_genome_assembly,_chromosome:_2	AUGUSTUS	stop_codon	61341882	61341884	.	+	0	ID=g10963.t2.stop1;Parent=g10963.t2;
OX637533.1_Linnaemya_tessellans_genome_assembly,_chromosome:_2	AUGUSTUS	gene	61377312	61377629	.	-	.	ID=g10964;
OX637533.1_Linnaemya_tessellans_genome_assembly,_chromosome:_2	AUGUSTUS	mRNA	61377312	61377629	0.48	-	.	ID=g10964.t1;Parent=g10964;
OX637533.1_Linnaemya_tessellans_genome_assembly,_chromosome:_2	AUGUSTUS	stop_codon	61377312	61377314	.	-	0	ID=g10964.t1.stop1;Parent=g10964.t1;
OX637533.1_Linnaemya_tessellans_genome_assembly,_chromosome:_2	AUGUSTUS	CDS	61377312	61377629	0.48	-	0	ID=g10964.t1.CDS1;Parent=g10964.t1;
OX637533.1_Linnaemya_tessellans_genome_assembly,_chromosome:_2	AUGUSTUS	exon	61377312	61377629	.	-	.	ID=g10964.t1.exon1;Parent=g10964.t1;
OX637533.1_Linnaemya_tessellans_genome_assembly,_chromosome:_2	AUGUSTUS	start_codon	61377627	61377629	.	-	0	ID=g10964.t1.start1;Parent=g10964.t1;
OX637533.1_Linnaemya_tessellans_genome_assembly,_chromosome:_2	AUGUSTUS	gene	61378199	61378694	.	-	.	ID=g10965;
OX637533.1_Linnaemya_tessellans_genome_assembly,_chromosome:_2	AUGUSTUS	mRNA	61378199	61378694	1	-	.	ID=g10965.t1;Parent=g10965;
OX637533.1_Linnaemya_tessellans_genome_assembly,_chromosome:_2	AUGUSTUS	stop_codon	61378199	61378201	.	-	0	ID=g10965.t1.stop1;Parent=g10965.t1;
OX637533.1_Linnaemya_tessellans_genome_assembly,_chromosome:_2	AUGUSTUS	CDS	61378199	61378356	1	-	2	ID=g10965.t1.CDS1;Parent=g10965.t1;
OX637533.1_Linnaemya_tessellans_genome_assembly,_chromosome:_2	AUGUSTUS	exon	61378199	61378356	.	-	.	ID=g10965.t1.exon1;Parent=g10965.t1;
OX637533.1_Linnaemya_tessellans_genome_assembly,_chromosome:_2	AUGUSTUS	intron	61378357	61378558	1	-	.	ID=g10965.t1.intron1;Parent=g10965.t1;
OX637533.1_Linnaemya_tessellans_genome_assembly,_chromosome:_2	AUGUSTUS	CDS	61378559	61378694	1	-	0	ID=g10965.t1.CDS2;Parent=g10965.t1;
OX637533.1_Linnaemya_tessellans_genome_assembly,_chromosome:_2	AUGUSTUS	exon	61378559	61378694	.	-	.	ID=g10965.t1.exon2;Parent=g10965.t1;
OX637533.1_Linnaemya_tessellans_genome_assembly,_chromosome:_2	AUGUSTUS	start_codon	61378692	61378694	.	-	0	ID=g10965.t1.start1;Parent=g10965.t1;
OX637533.1_Linnaemya_tessellans_genome_assembly,_chromosome:_2	AUGUSTUS	gene	61435491	61435844	.	+	.	ID=g10966;
OX637533.1_Linnaemya_tessellans_genome_assembly,_chromosome:_2	AUGUSTUS	mRNA	61435491	61435844	0.46	+	.	ID=g10966.t1;Parent=g10966;
OX637533.1_Linnaemya_tessellans_genome_assembly,_chromosome:_2	AUGUSTUS	start_codon	61435491	61435493	.	+	0	ID=g10966.t1.start1;Parent=g10966.t1;
OX637533.1_Linnaemya_tessellans_genome_assembly,_chromosome:_2	AUGUSTUS	CDS	61435491	61435522	0.46	+	0	ID=g10966.t1.CDS1;Parent=g10966.t1;
OX637533.1_Linnaemya_tessellans_genome_assembly,_chromosome:_2	AUGUSTUS	exon	61435491	61435522	.	+	.	ID=g10966.t1.exon1;Parent=g10966.t1;
OX637533.1_Linnaemya_tessellans_genome_assembly,_chromosome:_2	AUGUSTUS	intron	61435523	61435594	0.46	+	.	ID=g10966.t1.intron1;Parent=g10966.t1;
OX637533.1_Linnaemya_tessellans_genome_assembly,_chromosome:_2	AUGUSTUS	CDS	61435595	61435844	0.71	+	1	ID=g10966.t1.CDS2;Parent=g10966.t1;
OX637533.1_Linnaemya_tessellans_genome_assembly,_chromosome:_2	AUGUSTUS	exon	61435595	61435844	.	+	.	ID=g10966.t1.exon2;Parent=g10966.t1;
OX637533.1_Linnaemya_tessellans_genome_assembly,_chromosome:_2	AUGUSTUS	stop_codon	61435842	61435844	.	+	0	ID=g10966.t1.stop1;Parent=g10966.t1;
OX637533.1_Linnaemya_tessellans_genome_assembly,_chromosome:_2	AUGUSTUS	gene	61437108	61438513	.	+	.	ID=g10967;
OX637533.1_Linnaemya_tessellans_genome_assembly,_chromosome:_2	AUGUSTUS	mRNA	61437108	61438513	0.98	+	.	ID=g10967.t1;Parent=g10967;
OX637533.1_Linnaemya_tessellans_genome_assembly,_chromosome:_2	AUGUSTUS	start_codon	61437108	61437110	.	+	0	ID=g10967.t1.start1;Parent=g10967.t1;
OX637533.1_Linnaemya_tessellans_genome_assembly,_chromosome:_2	AUGUSTUS	CDS	61437108	61437209	1	+	0	ID=g10967.t1.CDS1;Parent=g10967.t1;
OX637533.1_Linnaemya_tessellans_genome_assembly,_chromosome:_2	AUGUSTUS	exon	61437108	61437209	.	+	.	ID=g10967.t1.exon1;Parent=g10967.t1;
OX637533.1_Linnaemya_tessellans_genome_assembly,_chromosome:_2	AUGUSTUS	intron	61437210	61438312	0.98	+	.	ID=g10967.t1.intron1;Parent=g10967.t1;
OX637533.1_Linnaemya_tessellans_genome_assembly,_chromosome:_2	AUGUSTUS	CDS	61438313	61438513	0.98	+	0	ID=g10967.t1.CDS2;Parent=g10967.t1;
OX637533.1_Linnaemya_tessellans_genome_assembly,_chromosome:_2	AUGUSTUS	exon	61438313	61438513	.	+	.	ID=g10967.t1.exon2;Parent=g10967.t1;
OX637533.1_Linnaemya_tessellans_genome_assembly,_chromosome:_2	AUGUSTUS	stop_codon	61438511	61438513	.	+	0	ID=g10967.t1.stop1;Parent=g10967.t1;
OX637533.1_Linnaemya_tessellans_genome_assembly,_chromosome:_2	AUGUSTUS	gene	61437751	61438014	.	+	.	ID=g10968;
OX637533.1_Linnaemya_tessellans_genome_assembly,_chromosome:_2	AUGUSTUS	mRNA	61437751	61438014	0.9	+	.	ID=g10968.t1;Parent=g10968;
OX637533.1_Linnaemya_tessellans_genome_assembly,_chromosome:_2	AUGUSTUS	start_codon	61437751	61437753	.	+	0	ID=g10968.t1.start1;Parent=g10968.t1;
OX637533.1_Linnaemya_tessellans_genome_assembly,_chromosome:_2	AUGUSTUS	CDS	61437751	61438014	0.9	+	0	ID=g10968.t1.CDS1;Parent=g10968.t1;
OX637533.1_Linnaemya_tessellans_genome_assembly,_chromosome:_2	AUGUSTUS	exon	61437751	61438014	.	+	.	ID=g10968.t1.exon1;Parent=g10968.t1;
OX637533.1_Linnaemya_tessellans_genome_assembly,_chromosome:_2	AUGUSTUS	stop_codon	61438012	61438014	.	+	0	ID=g10968.t1.stop1;Parent=g10968.t1;
OX637533.1_Linnaemya_tessellans_genome_assembly,_chromosome:_2	AUGUSTUS	gene	61449815	61450279	.	+	.	ID=g10969;
OX637533.1_Linnaemya_tessellans_genome_assembly,_chromosome:_2	AUGUSTUS	mRNA	61449815	61450279	0.98	+	.	ID=g10969.t1;Parent=g10969;
OX637533.1_Linnaemya_tessellans_genome_assembly,_chromosome:_2	AUGUSTUS	start_codon	61449815	61449817	.	+	0	ID=g10969.t1.start1;Parent=g10969.t1;
OX637533.1_Linnaemya_tessellans_genome_assembly,_chromosome:_2	AUGUSTUS	CDS	61449815	61450279	0.98	+	0	ID=g10969.t1.CDS1;Parent=g10969.t1;
OX637533.1_Linnaemya_tessellans_genome_assembly,_chromosome:_2	AUGUSTUS	exon	61449815	61450279	.	+	.	ID=g10969.t1.exon1;Parent=g10969.t1;
OX637533.1_Linnaemya_tessellans_genome_assembly,_chromosome:_2	AUGUSTUS	stop_codon	61450277	61450279	.	+	0	ID=g10969.t1.stop1;Parent=g10969.t1;
OX637533.1_Linnaemya_tessellans_genome_assembly,_chromosome:_2	AUGUSTUS	gene	61467246	61468254	.	+	.	ID=g10970;
OX637533.1_Linnaemya_tessellans_genome_assembly,_chromosome:_2	AUGUSTUS	mRNA	61467246	61468254	0.92	+	.	ID=g10970.t1;Parent=g10970;
OX637533.1_Linnaemya_tessellans_genome_assembly,_chromosome:_2	AUGUSTUS	start_codon	61467246	61467248	.	+	0	ID=g10970.t1.start1;Parent=g10970.t1;
OX637533.1_Linnaemya_tessellans_genome_assembly,_chromosome:_2	AUGUSTUS	CDS	61467246	61467314	0.97	+	0	ID=g10970.t1.CDS1;Parent=g10970.t1;
OX637533.1_Linnaemya_tessellans_genome_assembly,_chromosome:_2	AUGUSTUS	exon	61467246	61467314	.	+	.	ID=g10970.t1.exon1;Parent=g10970.t1;
OX637533.1_Linnaemya_tessellans_genome_assembly,_chromosome:_2	AUGUSTUS	intron	61467315	61468011	0.92	+	.	ID=g10970.t1.intron1;Parent=g10970.t1;
OX637533.1_Linnaemya_tessellans_genome_assembly,_chromosome:_2	AUGUSTUS	CDS	61468012	61468254	0.94	+	0	ID=g10970.t1.CDS2;Parent=g10970.t1;
OX637533.1_Linnaemya_tessellans_genome_assembly,_chromosome:_2	AUGUSTUS	exon	61468012	61468254	.	+	.	ID=g10970.t1.exon2;Parent=g10970.t1;
OX637533.1_Linnaemya_tessellans_genome_assembly,_chromosome:_2	AUGUSTUS	stop_codon	61468252	61468254	.	+	0	ID=g10970.t1.stop1;Parent=g10970.t1;
OX637533.1_Linnaemya_tessellans_genome_assembly,_chromosome:_2	AUGUSTUS	mRNA	61467246	61468254	0.44	+	.	ID=g10970.t2;Parent=g10970;
OX637533.1_Linnaemya_tessellans_genome_assembly,_chromosome:_2	AUGUSTUS	start_codon	61467246	61467248	.	+	0	ID=g10970.t2.start1;Parent=g10970.t2;
OX637533.1_Linnaemya_tessellans_genome_assembly,_chromosome:_2	AUGUSTUS	CDS	61467246	61467314	0.98	+	0	ID=g10970.t2.CDS1;Parent=g10970.t2;
OX637533.1_Linnaemya_tessellans_genome_assembly,_chromosome:_2	AUGUSTUS	exon	61467246	61467314	.	+	.	ID=g10970.t2.exon1;Parent=g10970.t2;
OX637533.1_Linnaemya_tessellans_genome_assembly,_chromosome:_2	AUGUSTUS	intron	61467315	61467408	0.44	+	.	ID=g10970.t2.intron1;Parent=g10970.t2;
OX637533.1_Linnaemya_tessellans_genome_assembly,_chromosome:_2	AUGUSTUS	CDS	61467409	61468254	0.45	+	0	ID=g10970.t2.CDS2;Parent=g10970.t2;
OX637533.1_Linnaemya_tessellans_genome_assembly,_chromosome:_2	AUGUSTUS	exon	61467409	61468254	.	+	.	ID=g10970.t2.exon2;Parent=g10970.t2;
OX637533.1_Linnaemya_tessellans_genome_assembly,_chromosome:_2	AUGUSTUS	stop_codon	61468252	61468254	.	+	0	ID=g10970.t2.stop1;Parent=g10970.t2;
OX637533.1_Linnaemya_tessellans_genome_assembly,_chromosome:_2	AUGUSTUS	mRNA	61467682	61468254	0.54	+	.	ID=g10970.t3;Parent=g10970;
OX637533.1_Linnaemya_tessellans_genome_assembly,_chromosome:_2	AUGUSTUS	start_codon	61467682	61467684	.	+	0	ID=g10970.t3.start1;Parent=g10970.t3;
OX637533.1_Linnaemya_tessellans_genome_assembly,_chromosome:_2	AUGUSTUS	CDS	61467682	61468254	0.54	+	0	ID=g10970.t3.CDS1;Parent=g10970.t3;
OX637533.1_Linnaemya_tessellans_genome_assembly,_chromosome:_2	AUGUSTUS	exon	61467682	61468254	.	+	.	ID=g10970.t3.exon1;Parent=g10970.t3;
OX637533.1_Linnaemya_tessellans_genome_assembly,_chromosome:_2	AUGUSTUS	stop_codon	61468252	61468254	.	+	0	ID=g10970.t3.stop1;Parent=g10970.t3;
OX637533.1_Linnaemya_tessellans_genome_assembly,_chromosome:_2	AUGUSTUS	gene	61470141	61474750	.	+	.	ID=g10971;
OX637533.1_Linnaemya_tessellans_genome_assembly,_chromosome:_2	AUGUSTUS	mRNA	61474165	61474680	1	+	.	ID=g10971.t1;Parent=g10971;
OX637533.1_Linnaemya_tessellans_genome_assembly,_chromosome:_2	AUGUSTUS	start_codon	61474165	61474167	.	+	0	ID=g10971.t1.start1;Parent=g10971.t1;
OX637533.1_Linnaemya_tessellans_genome_assembly,_chromosome:_2	AUGUSTUS	CDS	61474165	61474680	1	+	0	ID=g10971.t1.CDS1;Parent=g10971.t1;
OX637533.1_Linnaemya_tessellans_genome_assembly,_chromosome:_2	AUGUSTUS	exon	61474165	61474680	.	+	.	ID=g10971.t1.exon1;Parent=g10971.t1;
OX637533.1_Linnaemya_tessellans_genome_assembly,_chromosome:_2	AUGUSTUS	stop_codon	61474678	61474680	.	+	0	ID=g10971.t1.stop1;Parent=g10971.t1;
OX637533.1_Linnaemya_tessellans_genome_assembly,_chromosome:_2	AUGUSTUS	mRNA	61474087	61474750	0.65	+	.	ID=g10971.t2;Parent=g10971;
OX637533.1_Linnaemya_tessellans_genome_assembly,_chromosome:_2	AUGUSTUS	start_codon	61474087	61474089	.	+	0	ID=g10971.t2.start1;Parent=g10971.t2;
OX637533.1_Linnaemya_tessellans_genome_assembly,_chromosome:_2	AUGUSTUS	CDS	61474087	61474479	0.65	+	0	ID=g10971.t2.CDS1;Parent=g10971.t2;
OX637533.1_Linnaemya_tessellans_genome_assembly,_chromosome:_2	AUGUSTUS	exon	61474087	61474479	.	+	.	ID=g10971.t2.exon1;Parent=g10971.t2;
OX637533.1_Linnaemya_tessellans_genome_assembly,_chromosome:_2	AUGUSTUS	intron	61474480	61474564	0.83	+	.	ID=g10971.t2.intron1;Parent=g10971.t2;
OX637533.1_Linnaemya_tessellans_genome_assembly,_chromosome:_2	AUGUSTUS	CDS	61474565	61474750	0.83	+	0	ID=g10971.t2.CDS2;Parent=g10971.t2;
OX637533.1_Linnaemya_tessellans_genome_assembly,_chromosome:_2	AUGUSTUS	exon	61474565	61474750	.	+	.	ID=g10971.t2.exon2;Parent=g10971.t2;
OX637533.1_Linnaemya_tessellans_genome_assembly,_chromosome:_2	AUGUSTUS	stop_codon	61474748	61474750	.	+	0	ID=g10971.t2.stop1;Parent=g10971.t2;
OX637533.1_Linnaemya_tessellans_genome_assembly,_chromosome:_2	AUGUSTUS	mRNA	61470141	61474750	0.49	+	.	ID=g10971.t3;Parent=g10971;
OX637533.1_Linnaemya_tessellans_genome_assembly,_chromosome:_2	AUGUSTUS	start_codon	61470141	61470143	.	+	0	ID=g10971.t3.start1;Parent=g10971.t3;
OX637533.1_Linnaemya_tessellans_genome_assembly,_chromosome:_2	AUGUSTUS	CDS	61470141	61470203	0.49	+	0	ID=g10971.t3.CDS1;Parent=g10971.t3;
OX637533.1_Linnaemya_tessellans_genome_assembly,_chromosome:_2	AUGUSTUS	exon	61470141	61470203	.	+	.	ID=g10971.t3.exon1;Parent=g10971.t3;
OX637533.1_Linnaemya_tessellans_genome_assembly,_chromosome:_2	AUGUSTUS	intron	61470204	61474507	0.49	+	.	ID=g10971.t3.intron1;Parent=g10971.t3;
OX637533.1_Linnaemya_tessellans_genome_assembly,_chromosome:_2	AUGUSTUS	CDS	61474508	61474750	0.5	+	0	ID=g10971.t3.CDS2;Parent=g10971.t3;
OX637533.1_Linnaemya_tessellans_genome_assembly,_chromosome:_2	AUGUSTUS	exon	61474508	61474750	.	+	.	ID=g10971.t3.exon2;Parent=g10971.t3;
OX637533.1_Linnaemya_tessellans_genome_assembly,_chromosome:_2	AUGUSTUS	stop_codon	61474748	61474750	.	+	0	ID=g10971.t3.stop1;Parent=g10971.t3;
OX637533.1_Linnaemya_tessellans_genome_assembly,_chromosome:_2	AUGUSTUS	gene	61480153	61480738	.	+	.	ID=g10972;
OX637533.1_Linnaemya_tessellans_genome_assembly,_chromosome:_2	AUGUSTUS	mRNA	61480153	61480738	0.88	+	.	ID=g10972.t1;Parent=g10972;
OX637533.1_Linnaemya_tessellans_genome_assembly,_chromosome:_2	AUGUSTUS	start_codon	61480153	61480155	.	+	0	ID=g10972.t1.start1;Parent=g10972.t1;
OX637533.1_Linnaemya_tessellans_genome_assembly,_chromosome:_2	AUGUSTUS	CDS	61480153	61480467	0.88	+	0	ID=g10972.t1.CDS1;Parent=g10972.t1;
OX637533.1_Linnaemya_tessellans_genome_assembly,_chromosome:_2	AUGUSTUS	exon	61480153	61480467	.	+	.	ID=g10972.t1.exon1;Parent=g10972.t1;
OX637533.1_Linnaemya_tessellans_genome_assembly,_chromosome:_2	AUGUSTUS	intron	61480468	61480552	1	+	.	ID=g10972.t1.intron1;Parent=g10972.t1;
OX637533.1_Linnaemya_tessellans_genome_assembly,_chromosome:_2	AUGUSTUS	CDS	61480553	61480738	1	+	0	ID=g10972.t1.CDS2;Parent=g10972.t1;
OX637533.1_Linnaemya_tessellans_genome_assembly,_chromosome:_2	AUGUSTUS	exon	61480553	61480738	.	+	.	ID=g10972.t1.exon2;Parent=g10972.t1;
OX637533.1_Linnaemya_tessellans_genome_assembly,_chromosome:_2	AUGUSTUS	stop_codon	61480736	61480738	.	+	0	ID=g10972.t1.stop1;Parent=g10972.t1;
OX637533.1_Linnaemya_tessellans_genome_assembly,_chromosome:_2	AUGUSTUS	gene	61487952	61488524	.	-	.	ID=g10973;
OX637533.1_Linnaemya_tessellans_genome_assembly,_chromosome:_2	AUGUSTUS	mRNA	61487952	61488524	0.52	-	.	ID=g10973.t1;Parent=g10973;
OX637533.1_Linnaemya_tessellans_genome_assembly,_chromosome:_2	AUGUSTUS	stop_codon	61487952	61487954	.	-	0	ID=g10973.t1.stop1;Parent=g10973.t1;
OX637533.1_Linnaemya_tessellans_genome_assembly,_chromosome:_2	AUGUSTUS	CDS	61487952	61488032	0.53	-	0	ID=g10973.t1.CDS1;Parent=g10973.t1;
OX637533.1_Linnaemya_tessellans_genome_assembly,_chromosome:_2	AUGUSTUS	exon	61487952	61488032	.	-	.	ID=g10973.t1.exon1;Parent=g10973.t1;
OX637533.1_Linnaemya_tessellans_genome_assembly,_chromosome:_2	AUGUSTUS	intron	61488033	61488091	0.52	-	.	ID=g10973.t1.intron1;Parent=g10973.t1;
OX637533.1_Linnaemya_tessellans_genome_assembly,_chromosome:_2	AUGUSTUS	CDS	61488092	61488126	0.55	-	2	ID=g10973.t1.CDS2;Parent=g10973.t1;
OX637533.1_Linnaemya_tessellans_genome_assembly,_chromosome:_2	AUGUSTUS	exon	61488092	61488126	.	-	.	ID=g10973.t1.exon2;Parent=g10973.t1;
OX637533.1_Linnaemya_tessellans_genome_assembly,_chromosome:_2	AUGUSTUS	intron	61488127	61488196	0.56	-	.	ID=g10973.t1.intron2;Parent=g10973.t1;
OX637533.1_Linnaemya_tessellans_genome_assembly,_chromosome:_2	AUGUSTUS	CDS	61488197	61488524	0.58	-	0	ID=g10973.t1.CDS3;Parent=g10973.t1;
OX637533.1_Linnaemya_tessellans_genome_assembly,_chromosome:_2	AUGUSTUS	exon	61488197	61488524	.	-	.	ID=g10973.t1.exon3;Parent=g10973.t1;
OX637533.1_Linnaemya_tessellans_genome_assembly,_chromosome:_2	AUGUSTUS	start_codon	61488522	61488524	.	-	0	ID=g10973.t1.start1;Parent=g10973.t1;
OX637533.1_Linnaemya_tessellans_genome_assembly,_chromosome:_2	AUGUSTUS	gene	61504255	61504566	.	-	.	ID=g10974;
OX637533.1_Linnaemya_tessellans_genome_assembly,_chromosome:_2	AUGUSTUS	mRNA	61504255	61504566	0.54	-	.	ID=g10974.t1;Parent=g10974;
OX637533.1_Linnaemya_tessellans_genome_assembly,_chromosome:_2	AUGUSTUS	stop_codon	61504255	61504257	.	-	0	ID=g10974.t1.stop1;Parent=g10974.t1;
OX637533.1_Linnaemya_tessellans_genome_assembly,_chromosome:_2	AUGUSTUS	CDS	61504255	61504566	0.54	-	0	ID=g10974.t1.CDS1;Parent=g10974.t1;
OX637533.1_Linnaemya_tessellans_genome_assembly,_chromosome:_2	AUGUSTUS	exon	61504255	61504566	.	-	.	ID=g10974.t1.exon1;Parent=g10974.t1;
OX637533.1_Linnaemya_tessellans_genome_assembly,_chromosome:_2	AUGUSTUS	start_codon	61504564	61504566	.	-	0	ID=g10974.t1.start1;Parent=g10974.t1;
OX637533.1_Linnaemya_tessellans_genome_assembly,_chromosome:_2	AUGUSTUS	gene	61504726	61505478	.	+	.	ID=g10975;
OX637533.1_Linnaemya_tessellans_genome_assembly,_chromosome:_2	AUGUSTUS	mRNA	61504924	61505478	1	+	.	ID=g10975.t1;Parent=g10975;
OX637533.1_Linnaemya_tessellans_genome_assembly,_chromosome:_2	AUGUSTUS	start_codon	61504924	61504926	.	+	0	ID=g10975.t1.start1;Parent=g10975.t1;
OX637533.1_Linnaemya_tessellans_genome_assembly,_chromosome:_2	AUGUSTUS	CDS	61504924	61505478	1	+	0	ID=g10975.t1.CDS1;Parent=g10975.t1;
OX637533.1_Linnaemya_tessellans_genome_assembly,_chromosome:_2	AUGUSTUS	exon	61504924	61505478	.	+	.	ID=g10975.t1.exon1;Parent=g10975.t1;
OX637533.1_Linnaemya_tessellans_genome_assembly,_chromosome:_2	AUGUSTUS	stop_codon	61505476	61505478	.	+	0	ID=g10975.t1.stop1;Parent=g10975.t1;
OX637533.1_Linnaemya_tessellans_genome_assembly,_chromosome:_2	AUGUSTUS	mRNA	61504726	61505478	0.97	+	.	ID=g10975.t2;Parent=g10975;
OX637533.1_Linnaemya_tessellans_genome_assembly,_chromosome:_2	AUGUSTUS	start_codon	61504726	61504728	.	+	0	ID=g10975.t2.start1;Parent=g10975.t2;
OX637533.1_Linnaemya_tessellans_genome_assembly,_chromosome:_2	AUGUSTUS	CDS	61504726	61505478	0.97	+	0	ID=g10975.t2.CDS1;Parent=g10975.t2;
OX637533.1_Linnaemya_tessellans_genome_assembly,_chromosome:_2	AUGUSTUS	exon	61504726	61505478	.	+	.	ID=g10975.t2.exon1;Parent=g10975.t2;
OX637533.1_Linnaemya_tessellans_genome_assembly,_chromosome:_2	AUGUSTUS	stop_codon	61505476	61505478	.	+	0	ID=g10975.t2.stop1;Parent=g10975.t2;
OX637533.1_Linnaemya_tessellans_genome_assembly,_chromosome:_2	AUGUSTUS	gene	61505510	61505746	.	+	.	ID=g10976;
OX637533.1_Linnaemya_tessellans_genome_assembly,_chromosome:_2	AUGUSTUS	mRNA	61505510	61505746	0.81	+	.	ID=g10976.t1;Parent=g10976;
OX637533.1_Linnaemya_tessellans_genome_assembly,_chromosome:_2	AUGUSTUS	start_codon	61505510	61505512	.	+	0	ID=g10976.t1.start1;Parent=g10976.t1;
OX637533.1_Linnaemya_tessellans_genome_assembly,_chromosome:_2	AUGUSTUS	CDS	61505510	61505746	0.81	+	0	ID=g10976.t1.CDS1;Parent=g10976.t1;
OX637533.1_Linnaemya_tessellans_genome_assembly,_chromosome:_2	AUGUSTUS	exon	61505510	61505746	.	+	.	ID=g10976.t1.exon1;Parent=g10976.t1;
OX637533.1_Linnaemya_tessellans_genome_assembly,_chromosome:_2	AUGUSTUS	stop_codon	61505744	61505746	.	+	0	ID=g10976.t1.stop1;Parent=g10976.t1;
OX637533.1_Linnaemya_tessellans_genome_assembly,_chromosome:_2	AUGUSTUS	gene	61507385	61507873	.	+	.	ID=g10977;
OX637533.1_Linnaemya_tessellans_genome_assembly,_chromosome:_2	AUGUSTUS	mRNA	61507385	61507873	1	+	.	ID=g10977.t1;Parent=g10977;
OX637533.1_Linnaemya_tessellans_genome_assembly,_chromosome:_2	AUGUSTUS	start_codon	61507385	61507387	.	+	0	ID=g10977.t1.start1;Parent=g10977.t1;
OX637533.1_Linnaemya_tessellans_genome_assembly,_chromosome:_2	AUGUSTUS	CDS	61507385	61507873	1	+	0	ID=g10977.t1.CDS1;Parent=g10977.t1;
OX637533.1_Linnaemya_tessellans_genome_assembly,_chromosome:_2	AUGUSTUS	exon	61507385	61507873	.	+	.	ID=g10977.t1.exon1;Parent=g10977.t1;
OX637533.1_Linnaemya_tessellans_genome_assembly,_chromosome:_2	AUGUSTUS	stop_codon	61507871	61507873	.	+	0	ID=g10977.t1.stop1;Parent=g10977.t1;
OX637533.1_Linnaemya_tessellans_genome_assembly,_chromosome:_2	AUGUSTUS	gene	61508390	61508689	.	-	.	ID=g10978;
OX637533.1_Linnaemya_tessellans_genome_assembly,_chromosome:_2	AUGUSTUS	mRNA	61508390	61508680	1	-	.	ID=g10978.t1;Parent=g10978;
OX637533.1_Linnaemya_tessellans_genome_assembly,_chromosome:_2	AUGUSTUS	stop_codon	61508390	61508392	.	-	0	ID=g10978.t1.stop1;Parent=g10978.t1;
OX637533.1_Linnaemya_tessellans_genome_assembly,_chromosome:_2	AUGUSTUS	CDS	61508390	61508680	1	-	0	ID=g10978.t1.CDS1;Parent=g10978.t1;
OX637533.1_Linnaemya_tessellans_genome_assembly,_chromosome:_2	AUGUSTUS	exon	61508390	61508680	.	-	.	ID=g10978.t1.exon1;Parent=g10978.t1;
OX637533.1_Linnaemya_tessellans_genome_assembly,_chromosome:_2	AUGUSTUS	start_codon	61508678	61508680	.	-	0	ID=g10978.t1.start1;Parent=g10978.t1;
OX637533.1_Linnaemya_tessellans_genome_assembly,_chromosome:_2	AUGUSTUS	mRNA	61508390	61508689	0.93	-	.	ID=g10978.t2;Parent=g10978;
OX637533.1_Linnaemya_tessellans_genome_assembly,_chromosome:_2	AUGUSTUS	stop_codon	61508390	61508392	.	-	0	ID=g10978.t2.stop1;Parent=g10978.t2;
OX637533.1_Linnaemya_tessellans_genome_assembly,_chromosome:_2	AUGUSTUS	CDS	61508390	61508689	0.93	-	0	ID=g10978.t2.CDS1;Parent=g10978.t2;
OX637533.1_Linnaemya_tessellans_genome_assembly,_chromosome:_2	AUGUSTUS	exon	61508390	61508689	.	-	.	ID=g10978.t2.exon1;Parent=g10978.t2;
OX637533.1_Linnaemya_tessellans_genome_assembly,_chromosome:_2	AUGUSTUS	start_codon	61508687	61508689	.	-	0	ID=g10978.t2.start1;Parent=g10978.t2;
OX637533.1_Linnaemya_tessellans_genome_assembly,_chromosome:_2	AUGUSTUS	gene	61508759	61509343	.	-	.	ID=g10979;
OX637533.1_Linnaemya_tessellans_genome_assembly,_chromosome:_2	AUGUSTUS	mRNA	61508759	61509343	1	-	.	ID=g10979.t1;Parent=g10979;
OX637533.1_Linnaemya_tessellans_genome_assembly,_chromosome:_2	AUGUSTUS	stop_codon	61508759	61508761	.	-	0	ID=g10979.t1.stop1;Parent=g10979.t1;
OX637533.1_Linnaemya_tessellans_genome_assembly,_chromosome:_2	AUGUSTUS	CDS	61508759	61509343	1	-	0	ID=g10979.t1.CDS1;Parent=g10979.t1;
OX637533.1_Linnaemya_tessellans_genome_assembly,_chromosome:_2	AUGUSTUS	exon	61508759	61509343	.	-	.	ID=g10979.t1.exon1;Parent=g10979.t1;
OX637533.1_Linnaemya_tessellans_genome_assembly,_chromosome:_2	AUGUSTUS	start_codon	61509341	61509343	.	-	0	ID=g10979.t1.start1;Parent=g10979.t1;
OX637533.1_Linnaemya_tessellans_genome_assembly,_chromosome:_2	AUGUSTUS	gene	61523679	61524164	.	-	.	ID=g10980;
OX637533.1_Linnaemya_tessellans_genome_assembly,_chromosome:_2	AUGUSTUS	mRNA	61523679	61524164	0.85	-	.	ID=g10980.t1;Parent=g10980;
OX637533.1_Linnaemya_tessellans_genome_assembly,_chromosome:_2	AUGUSTUS	stop_codon	61523679	61523681	.	-	0	ID=g10980.t1.stop1;Parent=g10980.t1;
OX637533.1_Linnaemya_tessellans_genome_assembly,_chromosome:_2	AUGUSTUS	CDS	61523679	61524164	0.85	-	0	ID=g10980.t1.CDS1;Parent=g10980.t1;
OX637533.1_Linnaemya_tessellans_genome_assembly,_chromosome:_2	AUGUSTUS	exon	61523679	61524164	.	-	.	ID=g10980.t1.exon1;Parent=g10980.t1;
OX637533.1_Linnaemya_tessellans_genome_assembly,_chromosome:_2	AUGUSTUS	start_codon	61524162	61524164	.	-	0	ID=g10980.t1.start1;Parent=g10980.t1;
OX637533.1_Linnaemya_tessellans_genome_assembly,_chromosome:_2	AUGUSTUS	gene	61532607	61533332	.	+	.	ID=g10981;
OX637533.1_Linnaemya_tessellans_genome_assembly,_chromosome:_2	AUGUSTUS	mRNA	61532607	61533332	0.79	+	.	ID=g10981.t1;Parent=g10981;
OX637533.1_Linnaemya_tessellans_genome_assembly,_chromosome:_2	AUGUSTUS	start_codon	61532607	61532609	.	+	0	ID=g10981.t1.start1;Parent=g10981.t1;
OX637533.1_Linnaemya_tessellans_genome_assembly,_chromosome:_2	AUGUSTUS	CDS	61532607	61533332	0.79	+	0	ID=g10981.t1.CDS1;Parent=g10981.t1;
OX637533.1_Linnaemya_tessellans_genome_assembly,_chromosome:_2	AUGUSTUS	exon	61532607	61533332	.	+	.	ID=g10981.t1.exon1;Parent=g10981.t1;
OX637533.1_Linnaemya_tessellans_genome_assembly,_chromosome:_2	AUGUSTUS	stop_codon	61533330	61533332	.	+	0	ID=g10981.t1.stop1;Parent=g10981.t1;
OX637533.1_Linnaemya_tessellans_genome_assembly,_chromosome:_2	AUGUSTUS	gene	61543510	61544099	.	-	.	ID=g10982;
OX637533.1_Linnaemya_tessellans_genome_assembly,_chromosome:_2	AUGUSTUS	mRNA	61543510	61544099	1	-	.	ID=g10982.t1;Parent=g10982;
OX637533.1_Linnaemya_tessellans_genome_assembly,_chromosome:_2	AUGUSTUS	stop_codon	61543510	61543512	.	-	0	ID=g10982.t1.stop1;Parent=g10982.t1;
OX637533.1_Linnaemya_tessellans_genome_assembly,_chromosome:_2	AUGUSTUS	CDS	61543510	61543646	1	-	2	ID=g10982.t1.CDS1;Parent=g10982.t1;
OX637533.1_Linnaemya_tessellans_genome_assembly,_chromosome:_2	AUGUSTUS	exon	61543510	61543646	.	-	.	ID=g10982.t1.exon1;Parent=g10982.t1;
OX637533.1_Linnaemya_tessellans_genome_assembly,_chromosome:_2	AUGUSTUS	intron	61543647	61543715	1	-	.	ID=g10982.t1.intron1;Parent=g10982.t1;
OX637533.1_Linnaemya_tessellans_genome_assembly,_chromosome:_2	AUGUSTUS	CDS	61543716	61543869	1	-	0	ID=g10982.t1.CDS2;Parent=g10982.t1;
OX637533.1_Linnaemya_tessellans_genome_assembly,_chromosome:_2	AUGUSTUS	exon	61543716	61543869	.	-	.	ID=g10982.t1.exon2;Parent=g10982.t1;
OX637533.1_Linnaemya_tessellans_genome_assembly,_chromosome:_2	AUGUSTUS	intron	61543870	61543934	1	-	.	ID=g10982.t1.intron2;Parent=g10982.t1;
OX637533.1_Linnaemya_tessellans_genome_assembly,_chromosome:_2	AUGUSTUS	CDS	61543935	61544099	1	-	0	ID=g10982.t1.CDS3;Parent=g10982.t1;
OX637533.1_Linnaemya_tessellans_genome_assembly,_chromosome:_2	AUGUSTUS	exon	61543935	61544099	.	-	.	ID=g10982.t1.exon3;Parent=g10982.t1;
OX637533.1_Linnaemya_tessellans_genome_assembly,_chromosome:_2	AUGUSTUS	start_codon	61544097	61544099	.	-	0	ID=g10982.t1.start1;Parent=g10982.t1;
OX637533.1_Linnaemya_tessellans_genome_assembly,_chromosome:_2	AUGUSTUS	gene	61544998	61546878	.	+	.	ID=g10983;
OX637533.1_Linnaemya_tessellans_genome_assembly,_chromosome:_2	AUGUSTUS	mRNA	61544998	61546878	0.67	+	.	ID=g10983.t1;Parent=g10983;
OX637533.1_Linnaemya_tessellans_genome_assembly,_chromosome:_2	AUGUSTUS	start_codon	61544998	61545000	.	+	0	ID=g10983.t1.start1;Parent=g10983.t1;
OX637533.1_Linnaemya_tessellans_genome_assembly,_chromosome:_2	AUGUSTUS	CDS	61544998	61545961	0.78	+	0	ID=g10983.t1.CDS1;Parent=g10983.t1;
OX637533.1_Linnaemya_tessellans_genome_assembly,_chromosome:_2	AUGUSTUS	exon	61544998	61545961	.	+	.	ID=g10983.t1.exon1;Parent=g10983.t1;
OX637533.1_Linnaemya_tessellans_genome_assembly,_chromosome:_2	AUGUSTUS	intron	61545962	61546759	0.67	+	.	ID=g10983.t1.intron1;Parent=g10983.t1;
OX637533.1_Linnaemya_tessellans_genome_assembly,_chromosome:_2	AUGUSTUS	CDS	61546760	61546878	0.87	+	2	ID=g10983.t1.CDS2;Parent=g10983.t1;
OX637533.1_Linnaemya_tessellans_genome_assembly,_chromosome:_2	AUGUSTUS	exon	61546760	61546878	.	+	.	ID=g10983.t1.exon2;Parent=g10983.t1;
OX637533.1_Linnaemya_tessellans_genome_assembly,_chromosome:_2	AUGUSTUS	stop_codon	61546876	61546878	.	+	0	ID=g10983.t1.stop1;Parent=g10983.t1;
OX637533.1_Linnaemya_tessellans_genome_assembly,_chromosome:_2	AUGUSTUS	mRNA	61544998	61545274	0.38	+	.	ID=g10983.t2;Parent=g10983;
OX637533.1_Linnaemya_tessellans_genome_assembly,_chromosome:_2	AUGUSTUS	start_codon	61544998	61545000	.	+	0	ID=g10983.t2.start1;Parent=g10983.t2;
OX637533.1_Linnaemya_tessellans_genome_assembly,_chromosome:_2	AUGUSTUS	CDS	61544998	61545193	0.38	+	0	ID=g10983.t2.CDS1;Parent=g10983.t2;
OX637533.1_Linnaemya_tessellans_genome_assembly,_chromosome:_2	AUGUSTUS	exon	61544998	61545193	.	+	.	ID=g10983.t2.exon1;Parent=g10983.t2;
OX637533.1_Linnaemya_tessellans_genome_assembly,_chromosome:_2	AUGUSTUS	intron	61545194	61545245	0.38	+	.	ID=g10983.t2.intron1;Parent=g10983.t2;
OX637533.1_Linnaemya_tessellans_genome_assembly,_chromosome:_2	AUGUSTUS	CDS	61545246	61545274	0.4	+	2	ID=g10983.t2.CDS2;Parent=g10983.t2;
OX637533.1_Linnaemya_tessellans_genome_assembly,_chromosome:_2	AUGUSTUS	exon	61545246	61545274	.	+	.	ID=g10983.t2.exon2;Parent=g10983.t2;
OX637533.1_Linnaemya_tessellans_genome_assembly,_chromosome:_2	AUGUSTUS	stop_codon	61545272	61545274	.	+	0	ID=g10983.t2.stop1;Parent=g10983.t2;
OX637533.1_Linnaemya_tessellans_genome_assembly,_chromosome:_2	AUGUSTUS	mRNA	61545385	61546878	0.68	+	.	ID=g10983.t3;Parent=g10983;
OX637533.1_Linnaemya_tessellans_genome_assembly,_chromosome:_2	AUGUSTUS	start_codon	61545385	61545387	.	+	0	ID=g10983.t3.start1;Parent=g10983.t3;
OX637533.1_Linnaemya_tessellans_genome_assembly,_chromosome:_2	AUGUSTUS	CDS	61545385	61546878	0.68	+	0	ID=g10983.t3.CDS1;Parent=g10983.t3;
OX637533.1_Linnaemya_tessellans_genome_assembly,_chromosome:_2	AUGUSTUS	exon	61545385	61546878	.	+	.	ID=g10983.t3.exon1;Parent=g10983.t3;
OX637533.1_Linnaemya_tessellans_genome_assembly,_chromosome:_2	AUGUSTUS	stop_codon	61546876	61546878	.	+	0	ID=g10983.t3.stop1;Parent=g10983.t3;
OX637533.1_Linnaemya_tessellans_genome_assembly,_chromosome:_2	GeneMark.hmm3	mRNA	61544998	61546878	.	+	.	ID=g10983.t4;Parent=g10983;
OX637533.1_Linnaemya_tessellans_genome_assembly,_chromosome:_2	GeneMark.hmm3	CDS	61544998	61546878	.	+	0	ID=g10983.t4.CDS1;Parent=g10983.t4;
OX637533.1_Linnaemya_tessellans_genome_assembly,_chromosome:_2	GeneMark.hmm3	exon	61544998	61546878	.	+	0	ID=g10983.t4.exon1;Parent=g10983.t4;
OX637533.1_Linnaemya_tessellans_genome_assembly,_chromosome:_2	AUGUSTUS	gene	61547261	61547728	.	+	.	ID=g10984;
OX637533.1_Linnaemya_tessellans_genome_assembly,_chromosome:_2	AUGUSTUS	mRNA	61547261	61547728	1	+	.	ID=g10984.t1;Parent=g10984;
OX637533.1_Linnaemya_tessellans_genome_assembly,_chromosome:_2	AUGUSTUS	start_codon	61547261	61547263	.	+	0	ID=g10984.t1.start1;Parent=g10984.t1;
OX637533.1_Linnaemya_tessellans_genome_assembly,_chromosome:_2	AUGUSTUS	CDS	61547261	61547425	1	+	0	ID=g10984.t1.CDS1;Parent=g10984.t1;
OX637533.1_Linnaemya_tessellans_genome_assembly,_chromosome:_2	AUGUSTUS	exon	61547261	61547425	.	+	.	ID=g10984.t1.exon1;Parent=g10984.t1;
OX637533.1_Linnaemya_tessellans_genome_assembly,_chromosome:_2	AUGUSTUS	intron	61547426	61547490	1	+	.	ID=g10984.t1.intron1;Parent=g10984.t1;
OX637533.1_Linnaemya_tessellans_genome_assembly,_chromosome:_2	AUGUSTUS	CDS	61547491	61547643	1	+	0	ID=g10984.t1.CDS2;Parent=g10984.t1;
OX637533.1_Linnaemya_tessellans_genome_assembly,_chromosome:_2	AUGUSTUS	exon	61547491	61547643	.	+	.	ID=g10984.t1.exon2;Parent=g10984.t1;
OX637533.1_Linnaemya_tessellans_genome_assembly,_chromosome:_2	AUGUSTUS	intron	61547644	61547713	1	+	.	ID=g10984.t1.intron2;Parent=g10984.t1;
OX637533.1_Linnaemya_tessellans_genome_assembly,_chromosome:_2	AUGUSTUS	CDS	61547714	61547728	1	+	0	ID=g10984.t1.CDS3;Parent=g10984.t1;
OX637533.1_Linnaemya_tessellans_genome_assembly,_chromosome:_2	AUGUSTUS	exon	61547714	61547728	.	+	.	ID=g10984.t1.exon3;Parent=g10984.t1;
OX637533.1_Linnaemya_tessellans_genome_assembly,_chromosome:_2	AUGUSTUS	stop_codon	61547726	61547728	.	+	0	ID=g10984.t1.stop1;Parent=g10984.t1;
OX637533.1_Linnaemya_tessellans_genome_assembly,_chromosome:_2	AUGUSTUS	gene	61549757	61551637	.	+	.	ID=g10985;
OX637533.1_Linnaemya_tessellans_genome_assembly,_chromosome:_2	AUGUSTUS	mRNA	61550144	61551637	0.69	+	.	ID=g10985.t1;Parent=g10985;
OX637533.1_Linnaemya_tessellans_genome_assembly,_chromosome:_2	AUGUSTUS	start_codon	61550144	61550146	.	+	0	ID=g10985.t1.start1;Parent=g10985.t1;
OX637533.1_Linnaemya_tessellans_genome_assembly,_chromosome:_2	AUGUSTUS	CDS	61550144	61551637	0.69	+	0	ID=g10985.t1.CDS1;Parent=g10985.t1;
OX637533.1_Linnaemya_tessellans_genome_assembly,_chromosome:_2	AUGUSTUS	exon	61550144	61551637	.	+	.	ID=g10985.t1.exon1;Parent=g10985.t1;
OX637533.1_Linnaemya_tessellans_genome_assembly,_chromosome:_2	AUGUSTUS	stop_codon	61551635	61551637	.	+	0	ID=g10985.t1.stop1;Parent=g10985.t1;
OX637533.1_Linnaemya_tessellans_genome_assembly,_chromosome:_2	AUGUSTUS	mRNA	61549757	61551637	0.38	+	.	ID=g10985.t2;Parent=g10985;
OX637533.1_Linnaemya_tessellans_genome_assembly,_chromosome:_2	AUGUSTUS	start_codon	61549757	61549759	.	+	0	ID=g10985.t2.start1;Parent=g10985.t2;
OX637533.1_Linnaemya_tessellans_genome_assembly,_chromosome:_2	AUGUSTUS	CDS	61549757	61550720	0.56	+	0	ID=g10985.t2.CDS1;Parent=g10985.t2;
OX637533.1_Linnaemya_tessellans_genome_assembly,_chromosome:_2	AUGUSTUS	exon	61549757	61550720	.	+	.	ID=g10985.t2.exon1;Parent=g10985.t2;
OX637533.1_Linnaemya_tessellans_genome_assembly,_chromosome:_2	AUGUSTUS	intron	61550721	61551518	0.38	+	.	ID=g10985.t2.intron1;Parent=g10985.t2;
OX637533.1_Linnaemya_tessellans_genome_assembly,_chromosome:_2	AUGUSTUS	CDS	61551519	61551637	0.7	+	2	ID=g10985.t2.CDS2;Parent=g10985.t2;
OX637533.1_Linnaemya_tessellans_genome_assembly,_chromosome:_2	AUGUSTUS	exon	61551519	61551637	.	+	.	ID=g10985.t2.exon2;Parent=g10985.t2;
OX637533.1_Linnaemya_tessellans_genome_assembly,_chromosome:_2	AUGUSTUS	stop_codon	61551635	61551637	.	+	0	ID=g10985.t2.stop1;Parent=g10985.t2;
OX637533.1_Linnaemya_tessellans_genome_assembly,_chromosome:_2	AUGUSTUS	mRNA	61549757	61550033	0.42	+	.	ID=g10985.t3;Parent=g10985;
OX637533.1_Linnaemya_tessellans_genome_assembly,_chromosome:_2	AUGUSTUS	start_codon	61549757	61549759	.	+	0	ID=g10985.t3.start1;Parent=g10985.t3;
OX637533.1_Linnaemya_tessellans_genome_assembly,_chromosome:_2	AUGUSTUS	CDS	61549757	61549952	0.42	+	0	ID=g10985.t3.CDS1;Parent=g10985.t3;
OX637533.1_Linnaemya_tessellans_genome_assembly,_chromosome:_2	AUGUSTUS	exon	61549757	61549952	.	+	.	ID=g10985.t3.exon1;Parent=g10985.t3;
OX637533.1_Linnaemya_tessellans_genome_assembly,_chromosome:_2	AUGUSTUS	intron	61549953	61550004	0.42	+	.	ID=g10985.t3.intron1;Parent=g10985.t3;
OX637533.1_Linnaemya_tessellans_genome_assembly,_chromosome:_2	AUGUSTUS	CDS	61550005	61550033	0.48	+	2	ID=g10985.t3.CDS2;Parent=g10985.t3;
OX637533.1_Linnaemya_tessellans_genome_assembly,_chromosome:_2	AUGUSTUS	exon	61550005	61550033	.	+	.	ID=g10985.t3.exon2;Parent=g10985.t3;
OX637533.1_Linnaemya_tessellans_genome_assembly,_chromosome:_2	AUGUSTUS	stop_codon	61550031	61550033	.	+	0	ID=g10985.t3.stop1;Parent=g10985.t3;
OX637533.1_Linnaemya_tessellans_genome_assembly,_chromosome:_2	GeneMark.hmm3	mRNA	61549757	61551637	.	+	.	ID=g10985.t4;Parent=g10985;
OX637533.1_Linnaemya_tessellans_genome_assembly,_chromosome:_2	GeneMark.hmm3	CDS	61549757	61551637	.	+	0	ID=g10985.t4.CDS1;Parent=g10985.t4;
OX637533.1_Linnaemya_tessellans_genome_assembly,_chromosome:_2	GeneMark.hmm3	exon	61549757	61551637	.	+	0	ID=g10985.t4.exon1;Parent=g10985.t4;
OX637533.1_Linnaemya_tessellans_genome_assembly,_chromosome:_2	AUGUSTUS	gene	61552020	61552487	.	+	.	ID=g10986;
OX637533.1_Linnaemya_tessellans_genome_assembly,_chromosome:_2	AUGUSTUS	mRNA	61552020	61552487	1	+	.	ID=g10986.t1;Parent=g10986;
OX637533.1_Linnaemya_tessellans_genome_assembly,_chromosome:_2	AUGUSTUS	start_codon	61552020	61552022	.	+	0	ID=g10986.t1.start1;Parent=g10986.t1;
OX637533.1_Linnaemya_tessellans_genome_assembly,_chromosome:_2	AUGUSTUS	CDS	61552020	61552184	1	+	0	ID=g10986.t1.CDS1;Parent=g10986.t1;
OX637533.1_Linnaemya_tessellans_genome_assembly,_chromosome:_2	AUGUSTUS	exon	61552020	61552184	.	+	.	ID=g10986.t1.exon1;Parent=g10986.t1;
OX637533.1_Linnaemya_tessellans_genome_assembly,_chromosome:_2	AUGUSTUS	intron	61552185	61552249	1	+	.	ID=g10986.t1.intron1;Parent=g10986.t1;
OX637533.1_Linnaemya_tessellans_genome_assembly,_chromosome:_2	AUGUSTUS	CDS	61552250	61552402	1	+	0	ID=g10986.t1.CDS2;Parent=g10986.t1;
OX637533.1_Linnaemya_tessellans_genome_assembly,_chromosome:_2	AUGUSTUS	exon	61552250	61552402	.	+	.	ID=g10986.t1.exon2;Parent=g10986.t1;
OX637533.1_Linnaemya_tessellans_genome_assembly,_chromosome:_2	AUGUSTUS	intron	61552403	61552472	1	+	.	ID=g10986.t1.intron2;Parent=g10986.t1;
OX637533.1_Linnaemya_tessellans_genome_assembly,_chromosome:_2	AUGUSTUS	CDS	61552473	61552487	1	+	0	ID=g10986.t1.CDS3;Parent=g10986.t1;
OX637533.1_Linnaemya_tessellans_genome_assembly,_chromosome:_2	AUGUSTUS	exon	61552473	61552487	.	+	.	ID=g10986.t1.exon3;Parent=g10986.t1;
OX637533.1_Linnaemya_tessellans_genome_assembly,_chromosome:_2	AUGUSTUS	stop_codon	61552485	61552487	.	+	0	ID=g10986.t1.stop1;Parent=g10986.t1;
OX637533.1_Linnaemya_tessellans_genome_assembly,_chromosome:_2	AUGUSTUS	gene	61554520	61556400	.	+	.	ID=g10987;
OX637533.1_Linnaemya_tessellans_genome_assembly,_chromosome:_2	AUGUSTUS	mRNA	61554520	61556400	0.42	+	.	ID=g10987.t1;Parent=g10987;
OX637533.1_Linnaemya_tessellans_genome_assembly,_chromosome:_2	AUGUSTUS	start_codon	61554520	61554522	.	+	0	ID=g10987.t1.start1;Parent=g10987.t1;
OX637533.1_Linnaemya_tessellans_genome_assembly,_chromosome:_2	AUGUSTUS	CDS	61554520	61555483	0.56	+	0	ID=g10987.t1.CDS1;Parent=g10987.t1;
OX637533.1_Linnaemya_tessellans_genome_assembly,_chromosome:_2	AUGUSTUS	exon	61554520	61555483	.	+	.	ID=g10987.t1.exon1;Parent=g10987.t1;
OX637533.1_Linnaemya_tessellans_genome_assembly,_chromosome:_2	AUGUSTUS	intron	61555484	61556281	0.43	+	.	ID=g10987.t1.intron1;Parent=g10987.t1;
OX637533.1_Linnaemya_tessellans_genome_assembly,_chromosome:_2	AUGUSTUS	CDS	61556282	61556400	0.79	+	2	ID=g10987.t1.CDS2;Parent=g10987.t1;
OX637533.1_Linnaemya_tessellans_genome_assembly,_chromosome:_2	AUGUSTUS	exon	61556282	61556400	.	+	.	ID=g10987.t1.exon2;Parent=g10987.t1;
OX637533.1_Linnaemya_tessellans_genome_assembly,_chromosome:_2	AUGUSTUS	stop_codon	61556398	61556400	.	+	0	ID=g10987.t1.stop1;Parent=g10987.t1;
OX637533.1_Linnaemya_tessellans_genome_assembly,_chromosome:_2	AUGUSTUS	mRNA	61554520	61556400	0.34	+	.	ID=g10987.t2;Parent=g10987;
OX637533.1_Linnaemya_tessellans_genome_assembly,_chromosome:_2	AUGUSTUS	start_codon	61554520	61554522	.	+	0	ID=g10987.t2.start1;Parent=g10987.t2;
OX637533.1_Linnaemya_tessellans_genome_assembly,_chromosome:_2	AUGUSTUS	CDS	61554520	61556400	0.34	+	0	ID=g10987.t2.CDS1;Parent=g10987.t2;
OX637533.1_Linnaemya_tessellans_genome_assembly,_chromosome:_2	AUGUSTUS	exon	61554520	61556400	.	+	.	ID=g10987.t2.exon1;Parent=g10987.t2;
OX637533.1_Linnaemya_tessellans_genome_assembly,_chromosome:_2	AUGUSTUS	stop_codon	61556398	61556400	.	+	0	ID=g10987.t2.stop1;Parent=g10987.t2;
OX637533.1_Linnaemya_tessellans_genome_assembly,_chromosome:_2	AUGUSTUS	gene	61556783	61561741	.	+	.	ID=g10988;
OX637533.1_Linnaemya_tessellans_genome_assembly,_chromosome:_2	AUGUSTUS	mRNA	61556783	61561741	0.23	+	.	ID=g10988.t1;Parent=g10988;
OX637533.1_Linnaemya_tessellans_genome_assembly,_chromosome:_2	AUGUSTUS	start_codon	61556783	61556785	.	+	0	ID=g10988.t1.start1;Parent=g10988.t1;
OX637533.1_Linnaemya_tessellans_genome_assembly,_chromosome:_2	AUGUSTUS	CDS	61556783	61556936	0.31	+	0	ID=g10988.t1.CDS1;Parent=g10988.t1;
OX637533.1_Linnaemya_tessellans_genome_assembly,_chromosome:_2	AUGUSTUS	exon	61556783	61556936	.	+	.	ID=g10988.t1.exon1;Parent=g10988.t1;
OX637533.1_Linnaemya_tessellans_genome_assembly,_chromosome:_2	AUGUSTUS	intron	61556937	61561455	0.23	+	.	ID=g10988.t1.intron1;Parent=g10988.t1;
OX637533.1_Linnaemya_tessellans_genome_assembly,_chromosome:_2	AUGUSTUS	CDS	61561456	61561499	0.34	+	2	ID=g10988.t1.CDS2;Parent=g10988.t1;
OX637533.1_Linnaemya_tessellans_genome_assembly,_chromosome:_2	AUGUSTUS	exon	61561456	61561499	.	+	.	ID=g10988.t1.exon2;Parent=g10988.t1;
OX637533.1_Linnaemya_tessellans_genome_assembly,_chromosome:_2	AUGUSTUS	intron	61561500	61561564	1	+	.	ID=g10988.t1.intron2;Parent=g10988.t1;
OX637533.1_Linnaemya_tessellans_genome_assembly,_chromosome:_2	AUGUSTUS	CDS	61561565	61561741	1	+	0	ID=g10988.t1.CDS3;Parent=g10988.t1;
OX637533.1_Linnaemya_tessellans_genome_assembly,_chromosome:_2	AUGUSTUS	exon	61561565	61561741	.	+	.	ID=g10988.t1.exon3;Parent=g10988.t1;
OX637533.1_Linnaemya_tessellans_genome_assembly,_chromosome:_2	AUGUSTUS	stop_codon	61561739	61561741	.	+	0	ID=g10988.t1.stop1;Parent=g10988.t1;
OX637533.1_Linnaemya_tessellans_genome_assembly,_chromosome:_2	AUGUSTUS	gene	61567804	61597311	.	+	.	ID=g10989;
OX637533.1_Linnaemya_tessellans_genome_assembly,_chromosome:_2	AUGUSTUS	mRNA	61567804	61596772	0.4	+	.	ID=g10989.t1;Parent=g10989;
OX637533.1_Linnaemya_tessellans_genome_assembly,_chromosome:_2	AUGUSTUS	start_codon	61567804	61567806	.	+	0	ID=g10989.t1.start1;Parent=g10989.t1;
OX637533.1_Linnaemya_tessellans_genome_assembly,_chromosome:_2	AUGUSTUS	CDS	61567804	61567867	0.9	+	0	ID=g10989.t1.CDS1;Parent=g10989.t1;
OX637533.1_Linnaemya_tessellans_genome_assembly,_chromosome:_2	AUGUSTUS	exon	61567804	61567867	.	+	.	ID=g10989.t1.exon1;Parent=g10989.t1;
OX637533.1_Linnaemya_tessellans_genome_assembly,_chromosome:_2	AUGUSTUS	intron	61567868	61567947	1	+	.	ID=g10989.t1.intron1;Parent=g10989.t1;
OX637533.1_Linnaemya_tessellans_genome_assembly,_chromosome:_2	AUGUSTUS	CDS	61567948	61568148	0.94	+	2	ID=g10989.t1.CDS2;Parent=g10989.t1;
OX637533.1_Linnaemya_tessellans_genome_assembly,_chromosome:_2	AUGUSTUS	exon	61567948	61568148	.	+	.	ID=g10989.t1.exon2;Parent=g10989.t1;
OX637533.1_Linnaemya_tessellans_genome_assembly,_chromosome:_2	AUGUSTUS	intron	61568149	61596533	0.44	+	.	ID=g10989.t1.intron2;Parent=g10989.t1;
OX637533.1_Linnaemya_tessellans_genome_assembly,_chromosome:_2	AUGUSTUS	CDS	61596534	61596772	0.85	+	2	ID=g10989.t1.CDS3;Parent=g10989.t1;
OX637533.1_Linnaemya_tessellans_genome_assembly,_chromosome:_2	AUGUSTUS	exon	61596534	61596772	.	+	.	ID=g10989.t1.exon3;Parent=g10989.t1;
OX637533.1_Linnaemya_tessellans_genome_assembly,_chromosome:_2	AUGUSTUS	stop_codon	61596770	61596772	.	+	0	ID=g10989.t1.stop1;Parent=g10989.t1;
OX637533.1_Linnaemya_tessellans_genome_assembly,_chromosome:_2	AUGUSTUS	mRNA	61596763	61597311	0.92	+	.	ID=g10989.t2;Parent=g10989;
OX637533.1_Linnaemya_tessellans_genome_assembly,_chromosome:_2	AUGUSTUS	start_codon	61596763	61596765	.	+	0	ID=g10989.t2.start1;Parent=g10989.t2;
OX637533.1_Linnaemya_tessellans_genome_assembly,_chromosome:_2	AUGUSTUS	CDS	61596763	61597311	0.92	+	0	ID=g10989.t2.CDS1;Parent=g10989.t2;
OX637533.1_Linnaemya_tessellans_genome_assembly,_chromosome:_2	AUGUSTUS	exon	61596763	61597311	.	+	.	ID=g10989.t2.exon1;Parent=g10989.t2;
OX637533.1_Linnaemya_tessellans_genome_assembly,_chromosome:_2	AUGUSTUS	stop_codon	61597309	61597311	.	+	0	ID=g10989.t2.stop1;Parent=g10989.t2;
OX637533.1_Linnaemya_tessellans_genome_assembly,_chromosome:_2	AUGUSTUS	gene	61619186	61619578	.	-	.	ID=g10990;
OX637533.1_Linnaemya_tessellans_genome_assembly,_chromosome:_2	AUGUSTUS	mRNA	61619186	61619578	0.68	-	.	ID=g10990.t1;Parent=g10990;
OX637533.1_Linnaemya_tessellans_genome_assembly,_chromosome:_2	AUGUSTUS	stop_codon	61619186	61619188	.	-	0	ID=g10990.t1.stop1;Parent=g10990.t1;
OX637533.1_Linnaemya_tessellans_genome_assembly,_chromosome:_2	AUGUSTUS	CDS	61619186	61619578	0.68	-	0	ID=g10990.t1.CDS1;Parent=g10990.t1;
OX637533.1_Linnaemya_tessellans_genome_assembly,_chromosome:_2	AUGUSTUS	exon	61619186	61619578	.	-	.	ID=g10990.t1.exon1;Parent=g10990.t1;
OX637533.1_Linnaemya_tessellans_genome_assembly,_chromosome:_2	AUGUSTUS	start_codon	61619576	61619578	.	-	0	ID=g10990.t1.start1;Parent=g10990.t1;
OX637533.1_Linnaemya_tessellans_genome_assembly,_chromosome:_2	AUGUSTUS	gene	61620869	61621462	.	-	.	ID=g10991;
OX637533.1_Linnaemya_tessellans_genome_assembly,_chromosome:_2	AUGUSTUS	mRNA	61620869	61621462	1	-	.	ID=g10991.t1;Parent=g10991;
OX637533.1_Linnaemya_tessellans_genome_assembly,_chromosome:_2	AUGUSTUS	stop_codon	61620869	61620871	.	-	0	ID=g10991.t1.stop1;Parent=g10991.t1;
OX637533.1_Linnaemya_tessellans_genome_assembly,_chromosome:_2	AUGUSTUS	CDS	61620869	61621462	1	-	0	ID=g10991.t1.CDS1;Parent=g10991.t1;
OX637533.1_Linnaemya_tessellans_genome_assembly,_chromosome:_2	AUGUSTUS	exon	61620869	61621462	.	-	.	ID=g10991.t1.exon1;Parent=g10991.t1;
OX637533.1_Linnaemya_tessellans_genome_assembly,_chromosome:_2	AUGUSTUS	start_codon	61621460	61621462	.	-	0	ID=g10991.t1.start1;Parent=g10991.t1;
OX637533.1_Linnaemya_tessellans_genome_assembly,_chromosome:_2	AUGUSTUS	gene	61638193	61645901	.	-	.	ID=g10992;
OX637533.1_Linnaemya_tessellans_genome_assembly,_chromosome:_2	AUGUSTUS	mRNA	61645470	61645901	0.93	-	.	ID=g10992.t1;Parent=g10992;
OX637533.1_Linnaemya_tessellans_genome_assembly,_chromosome:_2	AUGUSTUS	stop_codon	61645470	61645472	.	-	0	ID=g10992.t1.stop1;Parent=g10992.t1;
OX637533.1_Linnaemya_tessellans_genome_assembly,_chromosome:_2	AUGUSTUS	CDS	61645470	61645901	0.93	-	0	ID=g10992.t1.CDS1;Parent=g10992.t1;
OX637533.1_Linnaemya_tessellans_genome_assembly,_chromosome:_2	AUGUSTUS	exon	61645470	61645901	.	-	.	ID=g10992.t1.exon1;Parent=g10992.t1;
OX637533.1_Linnaemya_tessellans_genome_assembly,_chromosome:_2	AUGUSTUS	start_codon	61645899	61645901	.	-	0	ID=g10992.t1.start1;Parent=g10992.t1;
OX637533.1_Linnaemya_tessellans_genome_assembly,_chromosome:_2	AUGUSTUS	mRNA	61638193	61645901	0.3	-	.	ID=g10992.t2;Parent=g10992;
OX637533.1_Linnaemya_tessellans_genome_assembly,_chromosome:_2	AUGUSTUS	stop_codon	61638193	61638195	.	-	0	ID=g10992.t2.stop1;Parent=g10992.t2;
OX637533.1_Linnaemya_tessellans_genome_assembly,_chromosome:_2	AUGUSTUS	CDS	61638193	61638278	1	-	2	ID=g10992.t2.CDS1;Parent=g10992.t2;
OX637533.1_Linnaemya_tessellans_genome_assembly,_chromosome:_2	AUGUSTUS	exon	61638193	61638278	.	-	.	ID=g10992.t2.exon1;Parent=g10992.t2;
OX637533.1_Linnaemya_tessellans_genome_assembly,_chromosome:_2	AUGUSTUS	intron	61638279	61640719	0.95	-	.	ID=g10992.t2.intron1;Parent=g10992.t2;
OX637533.1_Linnaemya_tessellans_genome_assembly,_chromosome:_2	AUGUSTUS	CDS	61640720	61641133	0.67	-	2	ID=g10992.t2.CDS2;Parent=g10992.t2;
OX637533.1_Linnaemya_tessellans_genome_assembly,_chromosome:_2	AUGUSTUS	exon	61640720	61641133	.	-	.	ID=g10992.t2.exon2;Parent=g10992.t2;
OX637533.1_Linnaemya_tessellans_genome_assembly,_chromosome:_2	AUGUSTUS	intron	61641134	61641655	0.64	-	.	ID=g10992.t2.intron2;Parent=g10992.t2;
OX637533.1_Linnaemya_tessellans_genome_assembly,_chromosome:_2	AUGUSTUS	CDS	61641656	61642274	0.55	-	0	ID=g10992.t2.CDS3;Parent=g10992.t2;
OX637533.1_Linnaemya_tessellans_genome_assembly,_chromosome:_2	AUGUSTUS	exon	61641656	61642274	.	-	.	ID=g10992.t2.exon3;Parent=g10992.t2;
OX637533.1_Linnaemya_tessellans_genome_assembly,_chromosome:_2	AUGUSTUS	intron	61642275	61645505	0.52	-	.	ID=g10992.t2.intron3;Parent=g10992.t2;
OX637533.1_Linnaemya_tessellans_genome_assembly,_chromosome:_2	AUGUSTUS	CDS	61645506	61645901	0.6	-	0	ID=g10992.t2.CDS4;Parent=g10992.t2;
OX637533.1_Linnaemya_tessellans_genome_assembly,_chromosome:_2	AUGUSTUS	exon	61645506	61645901	.	-	.	ID=g10992.t2.exon4;Parent=g10992.t2;
OX637533.1_Linnaemya_tessellans_genome_assembly,_chromosome:_2	AUGUSTUS	start_codon	61645899	61645901	.	-	0	ID=g10992.t2.start1;Parent=g10992.t2;
OX637533.1_Linnaemya_tessellans_genome_assembly,_chromosome:_2	AUGUSTUS	gene	61646210	61648246	.	-	.	ID=g10993;
OX637533.1_Linnaemya_tessellans_genome_assembly,_chromosome:_2	AUGUSTUS	mRNA	61646210	61648246	0.57	-	.	ID=g10993.t1;Parent=g10993;
OX637533.1_Linnaemya_tessellans_genome_assembly,_chromosome:_2	AUGUSTUS	stop_codon	61646210	61646212	.	-	0	ID=g10993.t1.stop1;Parent=g10993.t1;
OX637533.1_Linnaemya_tessellans_genome_assembly,_chromosome:_2	AUGUSTUS	CDS	61646210	61646784	0.81	-	2	ID=g10993.t1.CDS1;Parent=g10993.t1;
OX637533.1_Linnaemya_tessellans_genome_assembly,_chromosome:_2	AUGUSTUS	exon	61646210	61646784	.	-	.	ID=g10993.t1.exon1;Parent=g10993.t1;
OX637533.1_Linnaemya_tessellans_genome_assembly,_chromosome:_2	AUGUSTUS	intron	61646785	61646841	0.81	-	.	ID=g10993.t1.intron1;Parent=g10993.t1;
OX637533.1_Linnaemya_tessellans_genome_assembly,_chromosome:_2	AUGUSTUS	CDS	61646842	61647199	0.74	-	0	ID=g10993.t1.CDS2;Parent=g10993.t1;
OX637533.1_Linnaemya_tessellans_genome_assembly,_chromosome:_2	AUGUSTUS	exon	61646842	61647199	.	-	.	ID=g10993.t1.exon2;Parent=g10993.t1;
OX637533.1_Linnaemya_tessellans_genome_assembly,_chromosome:_2	AUGUSTUS	intron	61647200	61647253	0.84	-	.	ID=g10993.t1.intron2;Parent=g10993.t1;
OX637533.1_Linnaemya_tessellans_genome_assembly,_chromosome:_2	AUGUSTUS	CDS	61647254	61647450	0.83	-	2	ID=g10993.t1.CDS3;Parent=g10993.t1;
OX637533.1_Linnaemya_tessellans_genome_assembly,_chromosome:_2	AUGUSTUS	exon	61647254	61647450	.	-	.	ID=g10993.t1.exon3;Parent=g10993.t1;
OX637533.1_Linnaemya_tessellans_genome_assembly,_chromosome:_2	AUGUSTUS	intron	61647451	61647594	0.88	-	.	ID=g10993.t1.intron3;Parent=g10993.t1;
OX637533.1_Linnaemya_tessellans_genome_assembly,_chromosome:_2	AUGUSTUS	CDS	61647595	61648246	0.7	-	0	ID=g10993.t1.CDS4;Parent=g10993.t1;
OX637533.1_Linnaemya_tessellans_genome_assembly,_chromosome:_2	AUGUSTUS	exon	61647595	61648246	.	-	.	ID=g10993.t1.exon4;Parent=g10993.t1;
OX637533.1_Linnaemya_tessellans_genome_assembly,_chromosome:_2	AUGUSTUS	start_codon	61648244	61648246	.	-	0	ID=g10993.t1.start1;Parent=g10993.t1;
OX637533.1_Linnaemya_tessellans_genome_assembly,_chromosome:_2	AUGUSTUS	gene	61648688	61650606	.	-	.	ID=g10994;
OX637533.1_Linnaemya_tessellans_genome_assembly,_chromosome:_2	AUGUSTUS	mRNA	61648688	61650606	0.93	-	.	ID=g10994.t1;Parent=g10994;
OX637533.1_Linnaemya_tessellans_genome_assembly,_chromosome:_2	AUGUSTUS	stop_codon	61648688	61648690	.	-	0	ID=g10994.t1.stop1;Parent=g10994.t1;
OX637533.1_Linnaemya_tessellans_genome_assembly,_chromosome:_2	AUGUSTUS	CDS	61648688	61649555	0.97	-	1	ID=g10994.t1.CDS1;Parent=g10994.t1;
OX637533.1_Linnaemya_tessellans_genome_assembly,_chromosome:_2	AUGUSTUS	exon	61648688	61649555	.	-	.	ID=g10994.t1.exon1;Parent=g10994.t1;
OX637533.1_Linnaemya_tessellans_genome_assembly,_chromosome:_2	AUGUSTUS	intron	61649556	61649728	0.98	-	.	ID=g10994.t1.intron1;Parent=g10994.t1;
OX637533.1_Linnaemya_tessellans_genome_assembly,_chromosome:_2	AUGUSTUS	CDS	61649729	61650606	0.95	-	0	ID=g10994.t1.CDS2;Parent=g10994.t1;
OX637533.1_Linnaemya_tessellans_genome_assembly,_chromosome:_2	AUGUSTUS	exon	61649729	61650606	.	-	.	ID=g10994.t1.exon2;Parent=g10994.t1;
OX637533.1_Linnaemya_tessellans_genome_assembly,_chromosome:_2	AUGUSTUS	start_codon	61650604	61650606	.	-	0	ID=g10994.t1.start1;Parent=g10994.t1;
OX637533.1_Linnaemya_tessellans_genome_assembly,_chromosome:_2	AUGUSTUS	mRNA	61648688	61650597	0.74	-	.	ID=g10994.t2;Parent=g10994;
OX637533.1_Linnaemya_tessellans_genome_assembly,_chromosome:_2	AUGUSTUS	stop_codon	61648688	61648690	.	-	0	ID=g10994.t2.stop1;Parent=g10994.t2;
OX637533.1_Linnaemya_tessellans_genome_assembly,_chromosome:_2	AUGUSTUS	CDS	61648688	61649555	0.85	-	1	ID=g10994.t2.CDS1;Parent=g10994.t2;
OX637533.1_Linnaemya_tessellans_genome_assembly,_chromosome:_2	AUGUSTUS	exon	61648688	61649555	.	-	.	ID=g10994.t2.exon1;Parent=g10994.t2;
OX637533.1_Linnaemya_tessellans_genome_assembly,_chromosome:_2	AUGUSTUS	intron	61649556	61649728	0.92	-	.	ID=g10994.t2.intron1;Parent=g10994.t2;
OX637533.1_Linnaemya_tessellans_genome_assembly,_chromosome:_2	AUGUSTUS	CDS	61649729	61650597	0.8	-	0	ID=g10994.t2.CDS2;Parent=g10994.t2;
OX637533.1_Linnaemya_tessellans_genome_assembly,_chromosome:_2	AUGUSTUS	exon	61649729	61650597	.	-	.	ID=g10994.t2.exon2;Parent=g10994.t2;
OX637533.1_Linnaemya_tessellans_genome_assembly,_chromosome:_2	AUGUSTUS	start_codon	61650595	61650597	.	-	0	ID=g10994.t2.start1;Parent=g10994.t2;
OX637533.1_Linnaemya_tessellans_genome_assembly,_chromosome:_2	AUGUSTUS	gene	61657954	61658292	.	+	.	ID=g10995;
OX637533.1_Linnaemya_tessellans_genome_assembly,_chromosome:_2	AUGUSTUS	mRNA	61657954	61658292	1	+	.	ID=g10995.t1;Parent=g10995;
OX637533.1_Linnaemya_tessellans_genome_assembly,_chromosome:_2	AUGUSTUS	start_codon	61657954	61657956	.	+	0	ID=g10995.t1.start1;Parent=g10995.t1;
OX637533.1_Linnaemya_tessellans_genome_assembly,_chromosome:_2	AUGUSTUS	CDS	61657954	61658292	1	+	0	ID=g10995.t1.CDS1;Parent=g10995.t1;
OX637533.1_Linnaemya_tessellans_genome_assembly,_chromosome:_2	AUGUSTUS	exon	61657954	61658292	.	+	.	ID=g10995.t1.exon1;Parent=g10995.t1;
OX637533.1_Linnaemya_tessellans_genome_assembly,_chromosome:_2	AUGUSTUS	stop_codon	61658290	61658292	.	+	0	ID=g10995.t1.stop1;Parent=g10995.t1;
OX637533.1_Linnaemya_tessellans_genome_assembly,_chromosome:_2	AUGUSTUS	gene	61658364	61659020	.	+	.	ID=g10996;
OX637533.1_Linnaemya_tessellans_genome_assembly,_chromosome:_2	AUGUSTUS	mRNA	61658364	61659020	0.73	+	.	ID=g10996.t1;Parent=g10996;
OX637533.1_Linnaemya_tessellans_genome_assembly,_chromosome:_2	AUGUSTUS	start_codon	61658364	61658366	.	+	0	ID=g10996.t1.start1;Parent=g10996.t1;
OX637533.1_Linnaemya_tessellans_genome_assembly,_chromosome:_2	AUGUSTUS	CDS	61658364	61659020	0.73	+	0	ID=g10996.t1.CDS1;Parent=g10996.t1;
OX637533.1_Linnaemya_tessellans_genome_assembly,_chromosome:_2	AUGUSTUS	exon	61658364	61659020	.	+	.	ID=g10996.t1.exon1;Parent=g10996.t1;
OX637533.1_Linnaemya_tessellans_genome_assembly,_chromosome:_2	AUGUSTUS	stop_codon	61659018	61659020	.	+	0	ID=g10996.t1.stop1;Parent=g10996.t1;
OX637533.1_Linnaemya_tessellans_genome_assembly,_chromosome:_2	AUGUSTUS	gene	61659363	61663340	.	+	.	ID=g10997;
OX637533.1_Linnaemya_tessellans_genome_assembly,_chromosome:_2	AUGUSTUS	mRNA	61659363	61663340	0.55	+	.	ID=g10997.t1;Parent=g10997;
OX637533.1_Linnaemya_tessellans_genome_assembly,_chromosome:_2	AUGUSTUS	start_codon	61659363	61659365	.	+	0	ID=g10997.t1.start1;Parent=g10997.t1;
OX637533.1_Linnaemya_tessellans_genome_assembly,_chromosome:_2	AUGUSTUS	CDS	61659363	61660244	0.61	+	0	ID=g10997.t1.CDS1;Parent=g10997.t1;
OX637533.1_Linnaemya_tessellans_genome_assembly,_chromosome:_2	AUGUSTUS	exon	61659363	61660244	.	+	.	ID=g10997.t1.exon1;Parent=g10997.t1;
OX637533.1_Linnaemya_tessellans_genome_assembly,_chromosome:_2	AUGUSTUS	intron	61660245	61660327	0.71	+	.	ID=g10997.t1.intron1;Parent=g10997.t1;
OX637533.1_Linnaemya_tessellans_genome_assembly,_chromosome:_2	AUGUSTUS	CDS	61660328	61662007	0.71	+	0	ID=g10997.t1.CDS2;Parent=g10997.t1;
OX637533.1_Linnaemya_tessellans_genome_assembly,_chromosome:_2	AUGUSTUS	exon	61660328	61662007	.	+	.	ID=g10997.t1.exon2;Parent=g10997.t1;
OX637533.1_Linnaemya_tessellans_genome_assembly,_chromosome:_2	AUGUSTUS	intron	61662008	61663292	0.95	+	.	ID=g10997.t1.intron2;Parent=g10997.t1;
OX637533.1_Linnaemya_tessellans_genome_assembly,_chromosome:_2	AUGUSTUS	CDS	61663293	61663340	0.95	+	0	ID=g10997.t1.CDS3;Parent=g10997.t1;
OX637533.1_Linnaemya_tessellans_genome_assembly,_chromosome:_2	AUGUSTUS	exon	61663293	61663340	.	+	.	ID=g10997.t1.exon3;Parent=g10997.t1;
OX637533.1_Linnaemya_tessellans_genome_assembly,_chromosome:_2	AUGUSTUS	stop_codon	61663338	61663340	.	+	0	ID=g10997.t1.stop1;Parent=g10997.t1;
OX637533.1_Linnaemya_tessellans_genome_assembly,_chromosome:_2	AUGUSTUS	gene	61663516	61665154	.	-	.	ID=g10998;
OX637533.1_Linnaemya_tessellans_genome_assembly,_chromosome:_2	AUGUSTUS	mRNA	61663516	61665154	0.28	-	.	ID=g10998.t1;Parent=g10998;
OX637533.1_Linnaemya_tessellans_genome_assembly,_chromosome:_2	AUGUSTUS	stop_codon	61663516	61663518	.	-	0	ID=g10998.t1.stop1;Parent=g10998.t1;
OX637533.1_Linnaemya_tessellans_genome_assembly,_chromosome:_2	AUGUSTUS	CDS	61663516	61663703	0.6	-	2	ID=g10998.t1.CDS1;Parent=g10998.t1;
OX637533.1_Linnaemya_tessellans_genome_assembly,_chromosome:_2	AUGUSTUS	exon	61663516	61663703	.	-	.	ID=g10998.t1.exon1;Parent=g10998.t1;
OX637533.1_Linnaemya_tessellans_genome_assembly,_chromosome:_2	AUGUSTUS	intron	61663704	61663934	0.41	-	.	ID=g10998.t1.intron1;Parent=g10998.t1;
OX637533.1_Linnaemya_tessellans_genome_assembly,_chromosome:_2	AUGUSTUS	CDS	61663935	61664510	0.42	-	2	ID=g10998.t1.CDS2;Parent=g10998.t1;
OX637533.1_Linnaemya_tessellans_genome_assembly,_chromosome:_2	AUGUSTUS	exon	61663935	61664510	.	-	.	ID=g10998.t1.exon2;Parent=g10998.t1;
OX637533.1_Linnaemya_tessellans_genome_assembly,_chromosome:_2	AUGUSTUS	intron	61664511	61664928	0.92	-	.	ID=g10998.t1.intron2;Parent=g10998.t1;
OX637533.1_Linnaemya_tessellans_genome_assembly,_chromosome:_2	AUGUSTUS	CDS	61664929	61665154	0.77	-	0	ID=g10998.t1.CDS3;Parent=g10998.t1;
OX637533.1_Linnaemya_tessellans_genome_assembly,_chromosome:_2	AUGUSTUS	exon	61664929	61665154	.	-	.	ID=g10998.t1.exon3;Parent=g10998.t1;
OX637533.1_Linnaemya_tessellans_genome_assembly,_chromosome:_2	AUGUSTUS	start_codon	61665152	61665154	.	-	0	ID=g10998.t1.start1;Parent=g10998.t1;
OX637533.1_Linnaemya_tessellans_genome_assembly,_chromosome:_2	AUGUSTUS	gene	61666050	61666817	.	-	.	ID=g10999;
OX637533.1_Linnaemya_tessellans_genome_assembly,_chromosome:_2	AUGUSTUS	mRNA	61666050	61666817	0.91	-	.	ID=g10999.t1;Parent=g10999;
OX637533.1_Linnaemya_tessellans_genome_assembly,_chromosome:_2	AUGUSTUS	stop_codon	61666050	61666052	.	-	0	ID=g10999.t1.stop1;Parent=g10999.t1;
OX637533.1_Linnaemya_tessellans_genome_assembly,_chromosome:_2	AUGUSTUS	CDS	61666050	61666817	0.91	-	0	ID=g10999.t1.CDS1;Parent=g10999.t1;
OX637533.1_Linnaemya_tessellans_genome_assembly,_chromosome:_2	AUGUSTUS	exon	61666050	61666817	.	-	.	ID=g10999.t1.exon1;Parent=g10999.t1;
OX637533.1_Linnaemya_tessellans_genome_assembly,_chromosome:_2	AUGUSTUS	start_codon	61666815	61666817	.	-	0	ID=g10999.t1.start1;Parent=g10999.t1;
OX637533.1_Linnaemya_tessellans_genome_assembly,_chromosome:_2	AUGUSTUS	gene	61666050	61667598	.	-	.	ID=g11000;
OX637533.1_Linnaemya_tessellans_genome_assembly,_chromosome:_2	AUGUSTUS	mRNA	61666050	61667598	0.34	-	.	ID=g11000.t1;Parent=g11000;
OX637533.1_Linnaemya_tessellans_genome_assembly,_chromosome:_2	AUGUSTUS	stop_codon	61666050	61666052	.	-	0	ID=g11000.t1.stop1;Parent=g11000.t1;
OX637533.1_Linnaemya_tessellans_genome_assembly,_chromosome:_2	AUGUSTUS	CDS	61666050	61667208	0.46	-	1	ID=g11000.t1.CDS1;Parent=g11000.t1;
OX637533.1_Linnaemya_tessellans_genome_assembly,_chromosome:_2	AUGUSTUS	exon	61666050	61667208	.	-	.	ID=g11000.t1.exon1;Parent=g11000.t1;
OX637533.1_Linnaemya_tessellans_genome_assembly,_chromosome:_2	AUGUSTUS	intron	61667209	61667542	0.62	-	.	ID=g11000.t1.intron1;Parent=g11000.t1;
OX637533.1_Linnaemya_tessellans_genome_assembly,_chromosome:_2	AUGUSTUS	CDS	61667543	61667598	0.62	-	0	ID=g11000.t1.CDS2;Parent=g11000.t1;
OX637533.1_Linnaemya_tessellans_genome_assembly,_chromosome:_2	AUGUSTUS	exon	61667543	61667598	.	-	.	ID=g11000.t1.exon2;Parent=g11000.t1;
OX637533.1_Linnaemya_tessellans_genome_assembly,_chromosome:_2	AUGUSTUS	start_codon	61667596	61667598	.	-	0	ID=g11000.t1.start1;Parent=g11000.t1;
OX637533.1_Linnaemya_tessellans_genome_assembly,_chromosome:_2	AUGUSTUS	mRNA	61667161	61667598	0.46	-	.	ID=g11000.t2;Parent=g11000;
OX637533.1_Linnaemya_tessellans_genome_assembly,_chromosome:_2	AUGUSTUS	stop_codon	61667161	61667163	.	-	0	ID=g11000.t2.stop1;Parent=g11000.t2;
OX637533.1_Linnaemya_tessellans_genome_assembly,_chromosome:_2	AUGUSTUS	CDS	61667161	61667497	0.46	-	1	ID=g11000.t2.CDS1;Parent=g11000.t2;
OX637533.1_Linnaemya_tessellans_genome_assembly,_chromosome:_2	AUGUSTUS	exon	61667161	61667497	.	-	.	ID=g11000.t2.exon1;Parent=g11000.t2;
OX637533.1_Linnaemya_tessellans_genome_assembly,_chromosome:_2	AUGUSTUS	intron	61667498	61667566	0.49	-	.	ID=g11000.t2.intron1;Parent=g11000.t2;
OX637533.1_Linnaemya_tessellans_genome_assembly,_chromosome:_2	AUGUSTUS	CDS	61667567	61667598	0.54	-	0	ID=g11000.t2.CDS2;Parent=g11000.t2;
OX637533.1_Linnaemya_tessellans_genome_assembly,_chromosome:_2	AUGUSTUS	exon	61667567	61667598	.	-	.	ID=g11000.t2.exon2;Parent=g11000.t2;
OX637533.1_Linnaemya_tessellans_genome_assembly,_chromosome:_2	AUGUSTUS	start_codon	61667596	61667598	.	-	0	ID=g11000.t2.start1;Parent=g11000.t2;
OX637533.1_Linnaemya_tessellans_genome_assembly,_chromosome:_2	AUGUSTUS	gene	61667161	61667529	.	-	.	ID=g11001;
OX637533.1_Linnaemya_tessellans_genome_assembly,_chromosome:_2	AUGUSTUS	mRNA	61667161	61667529	1	-	.	ID=g11001.t1;Parent=g11001;
OX637533.1_Linnaemya_tessellans_genome_assembly,_chromosome:_2	AUGUSTUS	stop_codon	61667161	61667163	.	-	0	ID=g11001.t1.stop1;Parent=g11001.t1;
OX637533.1_Linnaemya_tessellans_genome_assembly,_chromosome:_2	AUGUSTUS	CDS	61667161	61667529	1	-	0	ID=g11001.t1.CDS1;Parent=g11001.t1;
OX637533.1_Linnaemya_tessellans_genome_assembly,_chromosome:_2	AUGUSTUS	exon	61667161	61667529	.	-	.	ID=g11001.t1.exon1;Parent=g11001.t1;
OX637533.1_Linnaemya_tessellans_genome_assembly,_chromosome:_2	AUGUSTUS	start_codon	61667527	61667529	.	-	0	ID=g11001.t1.start1;Parent=g11001.t1;
OX637533.1_Linnaemya_tessellans_genome_assembly,_chromosome:_2	AUGUSTUS	gene	61715100	61715849	.	+	.	ID=g11002;
OX637533.1_Linnaemya_tessellans_genome_assembly,_chromosome:_2	AUGUSTUS	mRNA	61715100	61715849	0.35	+	.	ID=g11002.t1;Parent=g11002;
OX637533.1_Linnaemya_tessellans_genome_assembly,_chromosome:_2	AUGUSTUS	start_codon	61715100	61715102	.	+	0	ID=g11002.t1.start1;Parent=g11002.t1;
OX637533.1_Linnaemya_tessellans_genome_assembly,_chromosome:_2	AUGUSTUS	CDS	61715100	61715849	0.35	+	0	ID=g11002.t1.CDS1;Parent=g11002.t1;
OX637533.1_Linnaemya_tessellans_genome_assembly,_chromosome:_2	AUGUSTUS	exon	61715100	61715849	.	+	.	ID=g11002.t1.exon1;Parent=g11002.t1;
OX637533.1_Linnaemya_tessellans_genome_assembly,_chromosome:_2	AUGUSTUS	stop_codon	61715847	61715849	.	+	0	ID=g11002.t1.stop1;Parent=g11002.t1;
OX637533.1_Linnaemya_tessellans_genome_assembly,_chromosome:_2	AUGUSTUS	gene	61769208	61776925	.	+	.	ID=g11003;
OX637533.1_Linnaemya_tessellans_genome_assembly,_chromosome:_2	AUGUSTUS	mRNA	61769208	61776925	0.29	+	.	ID=g11003.t1;Parent=g11003;
OX637533.1_Linnaemya_tessellans_genome_assembly,_chromosome:_2	AUGUSTUS	start_codon	61769208	61769210	.	+	0	ID=g11003.t1.start1;Parent=g11003.t1;
OX637533.1_Linnaemya_tessellans_genome_assembly,_chromosome:_2	AUGUSTUS	CDS	61769208	61769249	0.98	+	0	ID=g11003.t1.CDS1;Parent=g11003.t1;
OX637533.1_Linnaemya_tessellans_genome_assembly,_chromosome:_2	AUGUSTUS	exon	61769208	61769249	.	+	.	ID=g11003.t1.exon1;Parent=g11003.t1;
OX637533.1_Linnaemya_tessellans_genome_assembly,_chromosome:_2	AUGUSTUS	intron	61769250	61769868	0.98	+	.	ID=g11003.t1.intron1;Parent=g11003.t1;
OX637533.1_Linnaemya_tessellans_genome_assembly,_chromosome:_2	AUGUSTUS	CDS	61769869	61770229	1	+	0	ID=g11003.t1.CDS2;Parent=g11003.t1;
OX637533.1_Linnaemya_tessellans_genome_assembly,_chromosome:_2	AUGUSTUS	exon	61769869	61770229	.	+	.	ID=g11003.t1.exon2;Parent=g11003.t1;
OX637533.1_Linnaemya_tessellans_genome_assembly,_chromosome:_2	AUGUSTUS	intron	61770230	61775175	1	+	.	ID=g11003.t1.intron2;Parent=g11003.t1;
OX637533.1_Linnaemya_tessellans_genome_assembly,_chromosome:_2	AUGUSTUS	CDS	61775176	61775754	0.37	+	2	ID=g11003.t1.CDS3;Parent=g11003.t1;
OX637533.1_Linnaemya_tessellans_genome_assembly,_chromosome:_2	AUGUSTUS	exon	61775176	61775754	.	+	.	ID=g11003.t1.exon3;Parent=g11003.t1;
OX637533.1_Linnaemya_tessellans_genome_assembly,_chromosome:_2	AUGUSTUS	intron	61775755	61776201	0.99	+	.	ID=g11003.t1.intron3;Parent=g11003.t1;
OX637533.1_Linnaemya_tessellans_genome_assembly,_chromosome:_2	AUGUSTUS	CDS	61776202	61776279	1	+	2	ID=g11003.t1.CDS4;Parent=g11003.t1;
OX637533.1_Linnaemya_tessellans_genome_assembly,_chromosome:_2	AUGUSTUS	exon	61776202	61776279	.	+	.	ID=g11003.t1.exon4;Parent=g11003.t1;
OX637533.1_Linnaemya_tessellans_genome_assembly,_chromosome:_2	AUGUSTUS	intron	61776280	61776350	0.79	+	.	ID=g11003.t1.intron4;Parent=g11003.t1;
OX637533.1_Linnaemya_tessellans_genome_assembly,_chromosome:_2	AUGUSTUS	CDS	61776351	61776925	0.77	+	2	ID=g11003.t1.CDS5;Parent=g11003.t1;
OX637533.1_Linnaemya_tessellans_genome_assembly,_chromosome:_2	AUGUSTUS	exon	61776351	61776925	.	+	.	ID=g11003.t1.exon5;Parent=g11003.t1;
OX637533.1_Linnaemya_tessellans_genome_assembly,_chromosome:_2	AUGUSTUS	stop_codon	61776923	61776925	.	+	0	ID=g11003.t1.stop1;Parent=g11003.t1;
OX637533.1_Linnaemya_tessellans_genome_assembly,_chromosome:_2	AUGUSTUS	mRNA	61769665	61776925	0.69	+	.	ID=g11003.t2;Parent=g11003;
OX637533.1_Linnaemya_tessellans_genome_assembly,_chromosome:_2	AUGUSTUS	start_codon	61769665	61769667	.	+	0	ID=g11003.t2.start1;Parent=g11003.t2;
OX637533.1_Linnaemya_tessellans_genome_assembly,_chromosome:_2	AUGUSTUS	CDS	61769665	61769733	0.92	+	0	ID=g11003.t2.CDS1;Parent=g11003.t2;
OX637533.1_Linnaemya_tessellans_genome_assembly,_chromosome:_2	AUGUSTUS	exon	61769665	61769733	.	+	.	ID=g11003.t2.exon1;Parent=g11003.t2;
OX637533.1_Linnaemya_tessellans_genome_assembly,_chromosome:_2	AUGUSTUS	intron	61769734	61769868	0.92	+	.	ID=g11003.t2.intron1;Parent=g11003.t2;
OX637533.1_Linnaemya_tessellans_genome_assembly,_chromosome:_2	AUGUSTUS	CDS	61769869	61770229	0.94	+	0	ID=g11003.t2.CDS2;Parent=g11003.t2;
OX637533.1_Linnaemya_tessellans_genome_assembly,_chromosome:_2	AUGUSTUS	exon	61769869	61770229	.	+	.	ID=g11003.t2.exon2;Parent=g11003.t2;
OX637533.1_Linnaemya_tessellans_genome_assembly,_chromosome:_2	AUGUSTUS	intron	61770230	61775175	1	+	.	ID=g11003.t2.intron2;Parent=g11003.t2;
OX637533.1_Linnaemya_tessellans_genome_assembly,_chromosome:_2	AUGUSTUS	CDS	61775176	61775754	1	+	2	ID=g11003.t2.CDS3;Parent=g11003.t2;
OX637533.1_Linnaemya_tessellans_genome_assembly,_chromosome:_2	AUGUSTUS	exon	61775176	61775754	.	+	.	ID=g11003.t2.exon3;Parent=g11003.t2;
OX637533.1_Linnaemya_tessellans_genome_assembly,_chromosome:_2	AUGUSTUS	intron	61775755	61776201	1	+	.	ID=g11003.t2.intron3;Parent=g11003.t2;
OX637533.1_Linnaemya_tessellans_genome_assembly,_chromosome:_2	AUGUSTUS	CDS	61776202	61776279	1	+	2	ID=g11003.t2.CDS4;Parent=g11003.t2;
OX637533.1_Linnaemya_tessellans_genome_assembly,_chromosome:_2	AUGUSTUS	exon	61776202	61776279	.	+	.	ID=g11003.t2.exon4;Parent=g11003.t2;
OX637533.1_Linnaemya_tessellans_genome_assembly,_chromosome:_2	AUGUSTUS	intron	61776280	61776350	0.79	+	.	ID=g11003.t2.intron4;Parent=g11003.t2;
OX637533.1_Linnaemya_tessellans_genome_assembly,_chromosome:_2	AUGUSTUS	CDS	61776351	61776925	0.76	+	2	ID=g11003.t2.CDS5;Parent=g11003.t2;
OX637533.1_Linnaemya_tessellans_genome_assembly,_chromosome:_2	AUGUSTUS	exon	61776351	61776925	.	+	.	ID=g11003.t2.exon5;Parent=g11003.t2;
OX637533.1_Linnaemya_tessellans_genome_assembly,_chromosome:_2	AUGUSTUS	stop_codon	61776923	61776925	.	+	0	ID=g11003.t2.stop1;Parent=g11003.t2;
OX637533.1_Linnaemya_tessellans_genome_assembly,_chromosome:_2	AUGUSTUS	gene	61780577	61781134	.	+	.	ID=g11004;
OX637533.1_Linnaemya_tessellans_genome_assembly,_chromosome:_2	AUGUSTUS	mRNA	61780577	61781134	1	+	.	ID=g11004.t1;Parent=g11004;
OX637533.1_Linnaemya_tessellans_genome_assembly,_chromosome:_2	AUGUSTUS	start_codon	61780577	61780579	.	+	0	ID=g11004.t1.start1;Parent=g11004.t1;
OX637533.1_Linnaemya_tessellans_genome_assembly,_chromosome:_2	AUGUSTUS	CDS	61780577	61781134	1	+	0	ID=g11004.t1.CDS1;Parent=g11004.t1;
OX637533.1_Linnaemya_tessellans_genome_assembly,_chromosome:_2	AUGUSTUS	exon	61780577	61781134	.	+	.	ID=g11004.t1.exon1;Parent=g11004.t1;
OX637533.1_Linnaemya_tessellans_genome_assembly,_chromosome:_2	AUGUSTUS	stop_codon	61781132	61781134	.	+	0	ID=g11004.t1.stop1;Parent=g11004.t1;
OX637533.1_Linnaemya_tessellans_genome_assembly,_chromosome:_2	AUGUSTUS	gene	61781898	61782395	.	+	.	ID=g11005;
OX637533.1_Linnaemya_tessellans_genome_assembly,_chromosome:_2	AUGUSTUS	mRNA	61781898	61782395	0.7	+	.	ID=g11005.t1;Parent=g11005;
OX637533.1_Linnaemya_tessellans_genome_assembly,_chromosome:_2	AUGUSTUS	start_codon	61781898	61781900	.	+	0	ID=g11005.t1.start1;Parent=g11005.t1;
OX637533.1_Linnaemya_tessellans_genome_assembly,_chromosome:_2	AUGUSTUS	CDS	61781898	61782053	0.7	+	0	ID=g11005.t1.CDS1;Parent=g11005.t1;
OX637533.1_Linnaemya_tessellans_genome_assembly,_chromosome:_2	AUGUSTUS	exon	61781898	61782053	.	+	.	ID=g11005.t1.exon1;Parent=g11005.t1;
OX637533.1_Linnaemya_tessellans_genome_assembly,_chromosome:_2	AUGUSTUS	intron	61782054	61782122	0.85	+	.	ID=g11005.t1.intron1;Parent=g11005.t1;
OX637533.1_Linnaemya_tessellans_genome_assembly,_chromosome:_2	AUGUSTUS	CDS	61782123	61782395	0.85	+	0	ID=g11005.t1.CDS2;Parent=g11005.t1;
OX637533.1_Linnaemya_tessellans_genome_assembly,_chromosome:_2	AUGUSTUS	exon	61782123	61782395	.	+	.	ID=g11005.t1.exon2;Parent=g11005.t1;
OX637533.1_Linnaemya_tessellans_genome_assembly,_chromosome:_2	AUGUSTUS	stop_codon	61782393	61782395	.	+	0	ID=g11005.t1.stop1;Parent=g11005.t1;
OX637533.1_Linnaemya_tessellans_genome_assembly,_chromosome:_2	AUGUSTUS	gene	61791127	61792703	.	+	.	ID=g11006;
OX637533.1_Linnaemya_tessellans_genome_assembly,_chromosome:_2	AUGUSTUS	mRNA	61791127	61792703	0.54	+	.	ID=g11006.t1;Parent=g11006;
OX637533.1_Linnaemya_tessellans_genome_assembly,_chromosome:_2	AUGUSTUS	start_codon	61791127	61791129	.	+	0	ID=g11006.t1.start1;Parent=g11006.t1;
OX637533.1_Linnaemya_tessellans_genome_assembly,_chromosome:_2	AUGUSTUS	CDS	61791127	61791532	0.79	+	0	ID=g11006.t1.CDS1;Parent=g11006.t1;
OX637533.1_Linnaemya_tessellans_genome_assembly,_chromosome:_2	AUGUSTUS	exon	61791127	61791532	.	+	.	ID=g11006.t1.exon1;Parent=g11006.t1;
OX637533.1_Linnaemya_tessellans_genome_assembly,_chromosome:_2	AUGUSTUS	intron	61791533	61791979	0.81	+	.	ID=g11006.t1.intron1;Parent=g11006.t1;
OX637533.1_Linnaemya_tessellans_genome_assembly,_chromosome:_2	AUGUSTUS	CDS	61791980	61792057	0.64	+	2	ID=g11006.t1.CDS2;Parent=g11006.t1;
OX637533.1_Linnaemya_tessellans_genome_assembly,_chromosome:_2	AUGUSTUS	exon	61791980	61792057	.	+	.	ID=g11006.t1.exon2;Parent=g11006.t1;
OX637533.1_Linnaemya_tessellans_genome_assembly,_chromosome:_2	AUGUSTUS	intron	61792058	61792128	0.56	+	.	ID=g11006.t1.intron2;Parent=g11006.t1;
OX637533.1_Linnaemya_tessellans_genome_assembly,_chromosome:_2	AUGUSTUS	CDS	61792129	61792703	0.55	+	2	ID=g11006.t1.CDS3;Parent=g11006.t1;
OX637533.1_Linnaemya_tessellans_genome_assembly,_chromosome:_2	AUGUSTUS	exon	61792129	61792703	.	+	.	ID=g11006.t1.exon3;Parent=g11006.t1;
OX637533.1_Linnaemya_tessellans_genome_assembly,_chromosome:_2	AUGUSTUS	stop_codon	61792701	61792703	.	+	0	ID=g11006.t1.stop1;Parent=g11006.t1;
OX637533.1_Linnaemya_tessellans_genome_assembly,_chromosome:_2	AUGUSTUS	gene	61854966	61859909	.	+	.	ID=g11007;
OX637533.1_Linnaemya_tessellans_genome_assembly,_chromosome:_2	AUGUSTUS	mRNA	61854966	61859909	0.4	+	.	ID=g11007.t1;Parent=g11007;
OX637533.1_Linnaemya_tessellans_genome_assembly,_chromosome:_2	AUGUSTUS	start_codon	61854966	61854968	.	+	0	ID=g11007.t1.start1;Parent=g11007.t1;
OX637533.1_Linnaemya_tessellans_genome_assembly,_chromosome:_2	AUGUSTUS	CDS	61854966	61854983	0.4	+	0	ID=g11007.t1.CDS1;Parent=g11007.t1;
OX637533.1_Linnaemya_tessellans_genome_assembly,_chromosome:_2	AUGUSTUS	exon	61854966	61854983	.	+	.	ID=g11007.t1.exon1;Parent=g11007.t1;
OX637533.1_Linnaemya_tessellans_genome_assembly,_chromosome:_2	AUGUSTUS	intron	61854984	61856565	0.4	+	.	ID=g11007.t1.intron1;Parent=g11007.t1;
OX637533.1_Linnaemya_tessellans_genome_assembly,_chromosome:_2	AUGUSTUS	CDS	61856566	61857280	0.85	+	0	ID=g11007.t1.CDS2;Parent=g11007.t1;
OX637533.1_Linnaemya_tessellans_genome_assembly,_chromosome:_2	AUGUSTUS	exon	61856566	61857280	.	+	.	ID=g11007.t1.exon2;Parent=g11007.t1;
OX637533.1_Linnaemya_tessellans_genome_assembly,_chromosome:_2	AUGUSTUS	intron	61857281	61859353	0.98	+	.	ID=g11007.t1.intron2;Parent=g11007.t1;
OX637533.1_Linnaemya_tessellans_genome_assembly,_chromosome:_2	AUGUSTUS	CDS	61859354	61859462	0.99	+	2	ID=g11007.t1.CDS3;Parent=g11007.t1;
OX637533.1_Linnaemya_tessellans_genome_assembly,_chromosome:_2	AUGUSTUS	exon	61859354	61859462	.	+	.	ID=g11007.t1.exon3;Parent=g11007.t1;
OX637533.1_Linnaemya_tessellans_genome_assembly,_chromosome:_2	AUGUSTUS	intron	61859463	61859521	0.99	+	.	ID=g11007.t1.intron3;Parent=g11007.t1;
OX637533.1_Linnaemya_tessellans_genome_assembly,_chromosome:_2	AUGUSTUS	CDS	61859522	61859909	1	+	1	ID=g11007.t1.CDS4;Parent=g11007.t1;
OX637533.1_Linnaemya_tessellans_genome_assembly,_chromosome:_2	AUGUSTUS	exon	61859522	61859909	.	+	.	ID=g11007.t1.exon4;Parent=g11007.t1;
OX637533.1_Linnaemya_tessellans_genome_assembly,_chromosome:_2	AUGUSTUS	stop_codon	61859907	61859909	.	+	0	ID=g11007.t1.stop1;Parent=g11007.t1;
OX637533.1_Linnaemya_tessellans_genome_assembly,_chromosome:_2	AUGUSTUS	gene	61862119	61863476	.	-	.	ID=g11008;
OX637533.1_Linnaemya_tessellans_genome_assembly,_chromosome:_2	AUGUSTUS	mRNA	61862119	61863476	1	-	.	ID=g11008.t1;Parent=g11008;
OX637533.1_Linnaemya_tessellans_genome_assembly,_chromosome:_2	AUGUSTUS	stop_codon	61862119	61862121	.	-	0	ID=g11008.t1.stop1;Parent=g11008.t1;
OX637533.1_Linnaemya_tessellans_genome_assembly,_chromosome:_2	AUGUSTUS	CDS	61862119	61862516	1	-	2	ID=g11008.t1.CDS1;Parent=g11008.t1;
OX637533.1_Linnaemya_tessellans_genome_assembly,_chromosome:_2	AUGUSTUS	exon	61862119	61862516	.	-	.	ID=g11008.t1.exon1;Parent=g11008.t1;
OX637533.1_Linnaemya_tessellans_genome_assembly,_chromosome:_2	AUGUSTUS	intron	61862517	61862577	1	-	.	ID=g11008.t1.intron1;Parent=g11008.t1;
OX637533.1_Linnaemya_tessellans_genome_assembly,_chromosome:_2	AUGUSTUS	CDS	61862578	61863104	1	-	1	ID=g11008.t1.CDS2;Parent=g11008.t1;
OX637533.1_Linnaemya_tessellans_genome_assembly,_chromosome:_2	AUGUSTUS	exon	61862578	61863104	.	-	.	ID=g11008.t1.exon2;Parent=g11008.t1;
OX637533.1_Linnaemya_tessellans_genome_assembly,_chromosome:_2	AUGUSTUS	intron	61863105	61863183	1	-	.	ID=g11008.t1.intron2;Parent=g11008.t1;
OX637533.1_Linnaemya_tessellans_genome_assembly,_chromosome:_2	AUGUSTUS	CDS	61863184	61863476	1	-	0	ID=g11008.t1.CDS3;Parent=g11008.t1;
OX637533.1_Linnaemya_tessellans_genome_assembly,_chromosome:_2	AUGUSTUS	exon	61863184	61863476	.	-	.	ID=g11008.t1.exon3;Parent=g11008.t1;
OX637533.1_Linnaemya_tessellans_genome_assembly,_chromosome:_2	AUGUSTUS	start_codon	61863474	61863476	.	-	0	ID=g11008.t1.start1;Parent=g11008.t1;
OX637533.1_Linnaemya_tessellans_genome_assembly,_chromosome:_2	AUGUSTUS	gene	61881572	61882042	.	+	.	ID=g11009;
OX637533.1_Linnaemya_tessellans_genome_assembly,_chromosome:_2	AUGUSTUS	mRNA	61881572	61882042	1	+	.	ID=g11009.t1;Parent=g11009;
OX637533.1_Linnaemya_tessellans_genome_assembly,_chromosome:_2	AUGUSTUS	start_codon	61881572	61881574	.	+	0	ID=g11009.t1.start1;Parent=g11009.t1;
OX637533.1_Linnaemya_tessellans_genome_assembly,_chromosome:_2	AUGUSTUS	CDS	61881572	61882042	1	+	0	ID=g11009.t1.CDS1;Parent=g11009.t1;
OX637533.1_Linnaemya_tessellans_genome_assembly,_chromosome:_2	AUGUSTUS	exon	61881572	61882042	.	+	.	ID=g11009.t1.exon1;Parent=g11009.t1;
OX637533.1_Linnaemya_tessellans_genome_assembly,_chromosome:_2	AUGUSTUS	stop_codon	61882040	61882042	.	+	0	ID=g11009.t1.stop1;Parent=g11009.t1;
OX637533.1_Linnaemya_tessellans_genome_assembly,_chromosome:_2	AUGUSTUS	gene	61894946	61895893	.	+	.	ID=g11010;
OX637533.1_Linnaemya_tessellans_genome_assembly,_chromosome:_2	AUGUSTUS	mRNA	61894946	61895893	1	+	.	ID=g11010.t1;Parent=g11010;
OX637533.1_Linnaemya_tessellans_genome_assembly,_chromosome:_2	AUGUSTUS	start_codon	61894946	61894948	.	+	0	ID=g11010.t1.start1;Parent=g11010.t1;
OX637533.1_Linnaemya_tessellans_genome_assembly,_chromosome:_2	AUGUSTUS	CDS	61894946	61895893	1	+	0	ID=g11010.t1.CDS1;Parent=g11010.t1;
OX637533.1_Linnaemya_tessellans_genome_assembly,_chromosome:_2	AUGUSTUS	exon	61894946	61895893	.	+	.	ID=g11010.t1.exon1;Parent=g11010.t1;
OX637533.1_Linnaemya_tessellans_genome_assembly,_chromosome:_2	AUGUSTUS	stop_codon	61895891	61895893	.	+	0	ID=g11010.t1.stop1;Parent=g11010.t1;
OX637533.1_Linnaemya_tessellans_genome_assembly,_chromosome:_2	AUGUSTUS	gene	61896417	61896995	.	+	.	ID=g11011;
OX637533.1_Linnaemya_tessellans_genome_assembly,_chromosome:_2	AUGUSTUS	mRNA	61896417	61896995	1	+	.	ID=g11011.t1;Parent=g11011;
OX637533.1_Linnaemya_tessellans_genome_assembly,_chromosome:_2	AUGUSTUS	start_codon	61896417	61896419	.	+	0	ID=g11011.t1.start1;Parent=g11011.t1;
OX637533.1_Linnaemya_tessellans_genome_assembly,_chromosome:_2	AUGUSTUS	CDS	61896417	61896995	1	+	0	ID=g11011.t1.CDS1;Parent=g11011.t1;
OX637533.1_Linnaemya_tessellans_genome_assembly,_chromosome:_2	AUGUSTUS	exon	61896417	61896995	.	+	.	ID=g11011.t1.exon1;Parent=g11011.t1;
OX637533.1_Linnaemya_tessellans_genome_assembly,_chromosome:_2	AUGUSTUS	stop_codon	61896993	61896995	.	+	0	ID=g11011.t1.stop1;Parent=g11011.t1;
OX637533.1_Linnaemya_tessellans_genome_assembly,_chromosome:_2	AUGUSTUS	gene	61897490	61897786	.	+	.	ID=g11012;
OX637533.1_Linnaemya_tessellans_genome_assembly,_chromosome:_2	AUGUSTUS	mRNA	61897490	61897786	1	+	.	ID=g11012.t1;Parent=g11012;
OX637533.1_Linnaemya_tessellans_genome_assembly,_chromosome:_2	AUGUSTUS	start_codon	61897490	61897492	.	+	0	ID=g11012.t1.start1;Parent=g11012.t1;
OX637533.1_Linnaemya_tessellans_genome_assembly,_chromosome:_2	AUGUSTUS	CDS	61897490	61897786	1	+	0	ID=g11012.t1.CDS1;Parent=g11012.t1;
OX637533.1_Linnaemya_tessellans_genome_assembly,_chromosome:_2	AUGUSTUS	exon	61897490	61897786	.	+	.	ID=g11012.t1.exon1;Parent=g11012.t1;
OX637533.1_Linnaemya_tessellans_genome_assembly,_chromosome:_2	AUGUSTUS	stop_codon	61897784	61897786	.	+	0	ID=g11012.t1.stop1;Parent=g11012.t1;
OX637533.1_Linnaemya_tessellans_genome_assembly,_chromosome:_2	AUGUSTUS	gene	61898014	61898661	.	+	.	ID=g11013;
OX637533.1_Linnaemya_tessellans_genome_assembly,_chromosome:_2	AUGUSTUS	mRNA	61898014	61898661	0.98	+	.	ID=g11013.t1;Parent=g11013;
OX637533.1_Linnaemya_tessellans_genome_assembly,_chromosome:_2	AUGUSTUS	start_codon	61898014	61898016	.	+	0	ID=g11013.t1.start1;Parent=g11013.t1;
OX637533.1_Linnaemya_tessellans_genome_assembly,_chromosome:_2	AUGUSTUS	CDS	61898014	61898661	0.98	+	0	ID=g11013.t1.CDS1;Parent=g11013.t1;
OX637533.1_Linnaemya_tessellans_genome_assembly,_chromosome:_2	AUGUSTUS	exon	61898014	61898661	.	+	.	ID=g11013.t1.exon1;Parent=g11013.t1;
OX637533.1_Linnaemya_tessellans_genome_assembly,_chromosome:_2	AUGUSTUS	stop_codon	61898659	61898661	.	+	0	ID=g11013.t1.stop1;Parent=g11013.t1;
OX637533.1_Linnaemya_tessellans_genome_assembly,_chromosome:_2	AUGUSTUS	gene	61898993	61899958	.	+	.	ID=g11014;
OX637533.1_Linnaemya_tessellans_genome_assembly,_chromosome:_2	AUGUSTUS	mRNA	61898993	61899958	1	+	.	ID=g11014.t1;Parent=g11014;
OX637533.1_Linnaemya_tessellans_genome_assembly,_chromosome:_2	AUGUSTUS	start_codon	61898993	61898995	.	+	0	ID=g11014.t1.start1;Parent=g11014.t1;
OX637533.1_Linnaemya_tessellans_genome_assembly,_chromosome:_2	AUGUSTUS	CDS	61898993	61899958	1	+	0	ID=g11014.t1.CDS1;Parent=g11014.t1;
OX637533.1_Linnaemya_tessellans_genome_assembly,_chromosome:_2	AUGUSTUS	exon	61898993	61899958	.	+	.	ID=g11014.t1.exon1;Parent=g11014.t1;
OX637533.1_Linnaemya_tessellans_genome_assembly,_chromosome:_2	AUGUSTUS	stop_codon	61899956	61899958	.	+	0	ID=g11014.t1.stop1;Parent=g11014.t1;
OX637533.1_Linnaemya_tessellans_genome_assembly,_chromosome:_2	AUGUSTUS	gene	61915405	61916897	.	+	.	ID=g11015;
OX637533.1_Linnaemya_tessellans_genome_assembly,_chromosome:_2	AUGUSTUS	mRNA	61915405	61916897	0.81	+	.	ID=g11015.t1;Parent=g11015;
OX637533.1_Linnaemya_tessellans_genome_assembly,_chromosome:_2	AUGUSTUS	start_codon	61915405	61915407	.	+	0	ID=g11015.t1.start1;Parent=g11015.t1;
OX637533.1_Linnaemya_tessellans_genome_assembly,_chromosome:_2	AUGUSTUS	CDS	61915405	61916314	0.9	+	0	ID=g11015.t1.CDS1;Parent=g11015.t1;
OX637533.1_Linnaemya_tessellans_genome_assembly,_chromosome:_2	AUGUSTUS	exon	61915405	61916314	.	+	.	ID=g11015.t1.exon1;Parent=g11015.t1;
OX637533.1_Linnaemya_tessellans_genome_assembly,_chromosome:_2	AUGUSTUS	intron	61916315	61916376	0.81	+	.	ID=g11015.t1.intron1;Parent=g11015.t1;
OX637533.1_Linnaemya_tessellans_genome_assembly,_chromosome:_2	AUGUSTUS	CDS	61916377	61916897	0.81	+	2	ID=g11015.t1.CDS2;Parent=g11015.t1;
OX637533.1_Linnaemya_tessellans_genome_assembly,_chromosome:_2	AUGUSTUS	exon	61916377	61916897	.	+	.	ID=g11015.t1.exon2;Parent=g11015.t1;
OX637533.1_Linnaemya_tessellans_genome_assembly,_chromosome:_2	AUGUSTUS	stop_codon	61916895	61916897	.	+	0	ID=g11015.t1.stop1;Parent=g11015.t1;
OX637533.1_Linnaemya_tessellans_genome_assembly,_chromosome:_2	AUGUSTUS	gene	61917011	61917517	.	+	.	ID=g11016;
OX637533.1_Linnaemya_tessellans_genome_assembly,_chromosome:_2	AUGUSTUS	mRNA	61917011	61917517	0.97	+	.	ID=g11016.t1;Parent=g11016;
OX637533.1_Linnaemya_tessellans_genome_assembly,_chromosome:_2	AUGUSTUS	start_codon	61917011	61917013	.	+	0	ID=g11016.t1.start1;Parent=g11016.t1;
OX637533.1_Linnaemya_tessellans_genome_assembly,_chromosome:_2	AUGUSTUS	CDS	61917011	61917517	0.97	+	0	ID=g11016.t1.CDS1;Parent=g11016.t1;
OX637533.1_Linnaemya_tessellans_genome_assembly,_chromosome:_2	AUGUSTUS	exon	61917011	61917517	.	+	.	ID=g11016.t1.exon1;Parent=g11016.t1;
OX637533.1_Linnaemya_tessellans_genome_assembly,_chromosome:_2	AUGUSTUS	stop_codon	61917515	61917517	.	+	0	ID=g11016.t1.stop1;Parent=g11016.t1;
OX637533.1_Linnaemya_tessellans_genome_assembly,_chromosome:_2	AUGUSTUS	gene	61936710	61937018	.	-	.	ID=g11017;
OX637533.1_Linnaemya_tessellans_genome_assembly,_chromosome:_2	AUGUSTUS	mRNA	61936710	61937018	0.99	-	.	ID=g11017.t1;Parent=g11017;
OX637533.1_Linnaemya_tessellans_genome_assembly,_chromosome:_2	AUGUSTUS	stop_codon	61936710	61936712	.	-	0	ID=g11017.t1.stop1;Parent=g11017.t1;
OX637533.1_Linnaemya_tessellans_genome_assembly,_chromosome:_2	AUGUSTUS	CDS	61936710	61937018	0.99	-	0	ID=g11017.t1.CDS1;Parent=g11017.t1;
OX637533.1_Linnaemya_tessellans_genome_assembly,_chromosome:_2	AUGUSTUS	exon	61936710	61937018	.	-	.	ID=g11017.t1.exon1;Parent=g11017.t1;
OX637533.1_Linnaemya_tessellans_genome_assembly,_chromosome:_2	AUGUSTUS	start_codon	61937016	61937018	.	-	0	ID=g11017.t1.start1;Parent=g11017.t1;
OX637533.1_Linnaemya_tessellans_genome_assembly,_chromosome:_2	AUGUSTUS	gene	61936710	61937369	.	-	.	ID=g11018;
OX637533.1_Linnaemya_tessellans_genome_assembly,_chromosome:_2	AUGUSTUS	mRNA	61936710	61937369	0.95	-	.	ID=g11018.t1;Parent=g11018;
OX637533.1_Linnaemya_tessellans_genome_assembly,_chromosome:_2	AUGUSTUS	stop_codon	61936710	61936712	.	-	0	ID=g11018.t1.stop1;Parent=g11018.t1;
OX637533.1_Linnaemya_tessellans_genome_assembly,_chromosome:_2	AUGUSTUS	CDS	61936710	61937235	0.95	-	1	ID=g11018.t1.CDS1;Parent=g11018.t1;
OX637533.1_Linnaemya_tessellans_genome_assembly,_chromosome:_2	AUGUSTUS	exon	61936710	61937235	.	-	.	ID=g11018.t1.exon1;Parent=g11018.t1;
OX637533.1_Linnaemya_tessellans_genome_assembly,_chromosome:_2	AUGUSTUS	intron	61937236	61937352	0.95	-	.	ID=g11018.t1.intron1;Parent=g11018.t1;
OX637533.1_Linnaemya_tessellans_genome_assembly,_chromosome:_2	AUGUSTUS	CDS	61937353	61937369	0.95	-	0	ID=g11018.t1.CDS2;Parent=g11018.t1;
OX637533.1_Linnaemya_tessellans_genome_assembly,_chromosome:_2	AUGUSTUS	exon	61937353	61937369	.	-	.	ID=g11018.t1.exon2;Parent=g11018.t1;
OX637533.1_Linnaemya_tessellans_genome_assembly,_chromosome:_2	AUGUSTUS	start_codon	61937367	61937369	.	-	0	ID=g11018.t1.start1;Parent=g11018.t1;
OX637533.1_Linnaemya_tessellans_genome_assembly,_chromosome:_2	AUGUSTUS	gene	61951435	61952065	.	+	.	ID=g11019;
OX637533.1_Linnaemya_tessellans_genome_assembly,_chromosome:_2	AUGUSTUS	mRNA	61951435	61952065	0.94	+	.	ID=g11019.t1;Parent=g11019;
OX637533.1_Linnaemya_tessellans_genome_assembly,_chromosome:_2	AUGUSTUS	start_codon	61951435	61951437	.	+	0	ID=g11019.t1.start1;Parent=g11019.t1;
OX637533.1_Linnaemya_tessellans_genome_assembly,_chromosome:_2	AUGUSTUS	CDS	61951435	61951502	0.95	+	0	ID=g11019.t1.CDS1;Parent=g11019.t1;
OX637533.1_Linnaemya_tessellans_genome_assembly,_chromosome:_2	AUGUSTUS	exon	61951435	61951502	.	+	.	ID=g11019.t1.exon1;Parent=g11019.t1;
OX637533.1_Linnaemya_tessellans_genome_assembly,_chromosome:_2	AUGUSTUS	intron	61951503	61951857	0.94	+	.	ID=g11019.t1.intron1;Parent=g11019.t1;
OX637533.1_Linnaemya_tessellans_genome_assembly,_chromosome:_2	AUGUSTUS	CDS	61951858	61952065	0.99	+	1	ID=g11019.t1.CDS2;Parent=g11019.t1;
OX637533.1_Linnaemya_tessellans_genome_assembly,_chromosome:_2	AUGUSTUS	exon	61951858	61952065	.	+	.	ID=g11019.t1.exon2;Parent=g11019.t1;
OX637533.1_Linnaemya_tessellans_genome_assembly,_chromosome:_2	AUGUSTUS	stop_codon	61952063	61952065	.	+	0	ID=g11019.t1.stop1;Parent=g11019.t1;
OX637533.1_Linnaemya_tessellans_genome_assembly,_chromosome:_2	AUGUSTUS	gene	61954739	61958910	.	-	.	ID=g11020;
OX637533.1_Linnaemya_tessellans_genome_assembly,_chromosome:_2	AUGUSTUS	mRNA	61954739	61958910	1	-	.	ID=g11020.t1;Parent=g11020;
OX637533.1_Linnaemya_tessellans_genome_assembly,_chromosome:_2	AUGUSTUS	stop_codon	61954739	61954741	.	-	0	ID=g11020.t1.stop1;Parent=g11020.t1;
OX637533.1_Linnaemya_tessellans_genome_assembly,_chromosome:_2	AUGUSTUS	CDS	61954739	61955385	1	-	2	ID=g11020.t1.CDS1;Parent=g11020.t1;
OX637533.1_Linnaemya_tessellans_genome_assembly,_chromosome:_2	AUGUSTUS	exon	61954739	61955385	.	-	.	ID=g11020.t1.exon1;Parent=g11020.t1;
OX637533.1_Linnaemya_tessellans_genome_assembly,_chromosome:_2	AUGUSTUS	intron	61955386	61955441	1	-	.	ID=g11020.t1.intron1;Parent=g11020.t1;
OX637533.1_Linnaemya_tessellans_genome_assembly,_chromosome:_2	AUGUSTUS	CDS	61955442	61958910	1	-	0	ID=g11020.t1.CDS2;Parent=g11020.t1;
OX637533.1_Linnaemya_tessellans_genome_assembly,_chromosome:_2	AUGUSTUS	exon	61955442	61958910	.	-	.	ID=g11020.t1.exon2;Parent=g11020.t1;
OX637533.1_Linnaemya_tessellans_genome_assembly,_chromosome:_2	AUGUSTUS	start_codon	61958908	61958910	.	-	0	ID=g11020.t1.start1;Parent=g11020.t1;
OX637533.1_Linnaemya_tessellans_genome_assembly,_chromosome:_2	AUGUSTUS	mRNA	61954739	61957770	0.48	-	.	ID=g11020.t2;Parent=g11020;
OX637533.1_Linnaemya_tessellans_genome_assembly,_chromosome:_2	AUGUSTUS	stop_codon	61954739	61954741	.	-	0	ID=g11020.t2.stop1;Parent=g11020.t2;
OX637533.1_Linnaemya_tessellans_genome_assembly,_chromosome:_2	AUGUSTUS	CDS	61954739	61955385	0.97	-	2	ID=g11020.t2.CDS1;Parent=g11020.t2;
OX637533.1_Linnaemya_tessellans_genome_assembly,_chromosome:_2	AUGUSTUS	exon	61954739	61955385	.	-	.	ID=g11020.t2.exon1;Parent=g11020.t2;
OX637533.1_Linnaemya_tessellans_genome_assembly,_chromosome:_2	AUGUSTUS	intron	61955386	61955441	0.73	-	.	ID=g11020.t2.intron1;Parent=g11020.t2;
OX637533.1_Linnaemya_tessellans_genome_assembly,_chromosome:_2	AUGUSTUS	CDS	61955442	61956584	0.53	-	2	ID=g11020.t2.CDS2;Parent=g11020.t2;
OX637533.1_Linnaemya_tessellans_genome_assembly,_chromosome:_2	AUGUSTUS	exon	61955442	61956584	.	-	.	ID=g11020.t2.exon2;Parent=g11020.t2;
OX637533.1_Linnaemya_tessellans_genome_assembly,_chromosome:_2	AUGUSTUS	intron	61956585	61957217	0.71	-	.	ID=g11020.t2.intron2;Parent=g11020.t2;
OX637533.1_Linnaemya_tessellans_genome_assembly,_chromosome:_2	AUGUSTUS	CDS	61957218	61957770	0.69	-	0	ID=g11020.t2.CDS3;Parent=g11020.t2;
OX637533.1_Linnaemya_tessellans_genome_assembly,_chromosome:_2	AUGUSTUS	exon	61957218	61957770	.	-	.	ID=g11020.t2.exon3;Parent=g11020.t2;
OX637533.1_Linnaemya_tessellans_genome_assembly,_chromosome:_2	AUGUSTUS	start_codon	61957768	61957770	.	-	0	ID=g11020.t2.start1;Parent=g11020.t2;
OX637533.1_Linnaemya_tessellans_genome_assembly,_chromosome:_2	AUGUSTUS	mRNA	61954739	61958910	0.48	-	.	ID=g11020.t3;Parent=g11020;
OX637533.1_Linnaemya_tessellans_genome_assembly,_chromosome:_2	AUGUSTUS	stop_codon	61954739	61954741	.	-	0	ID=g11020.t3.stop1;Parent=g11020.t3;
OX637533.1_Linnaemya_tessellans_genome_assembly,_chromosome:_2	AUGUSTUS	CDS	61954739	61955385	0.96	-	2	ID=g11020.t3.CDS1;Parent=g11020.t3;
OX637533.1_Linnaemya_tessellans_genome_assembly,_chromosome:_2	AUGUSTUS	exon	61954739	61955385	.	-	.	ID=g11020.t3.exon1;Parent=g11020.t3;
OX637533.1_Linnaemya_tessellans_genome_assembly,_chromosome:_2	AUGUSTUS	intron	61955386	61955441	0.77	-	.	ID=g11020.t3.intron1;Parent=g11020.t3;
OX637533.1_Linnaemya_tessellans_genome_assembly,_chromosome:_2	AUGUSTUS	CDS	61955442	61956584	0.58	-	2	ID=g11020.t3.CDS2;Parent=g11020.t3;
OX637533.1_Linnaemya_tessellans_genome_assembly,_chromosome:_2	AUGUSTUS	exon	61955442	61956584	.	-	.	ID=g11020.t3.exon2;Parent=g11020.t3;
OX637533.1_Linnaemya_tessellans_genome_assembly,_chromosome:_2	AUGUSTUS	intron	61956585	61957217	0.73	-	.	ID=g11020.t3.intron2;Parent=g11020.t3;
OX637533.1_Linnaemya_tessellans_genome_assembly,_chromosome:_2	AUGUSTUS	CDS	61957218	61957704	0.69	-	0	ID=g11020.t3.CDS3;Parent=g11020.t3;
OX637533.1_Linnaemya_tessellans_genome_assembly,_chromosome:_2	AUGUSTUS	exon	61957218	61957704	.	-	.	ID=g11020.t3.exon3;Parent=g11020.t3;
OX637533.1_Linnaemya_tessellans_genome_assembly,_chromosome:_2	AUGUSTUS	intron	61957705	61958520	0.87	-	.	ID=g11020.t3.intron3;Parent=g11020.t3;
OX637533.1_Linnaemya_tessellans_genome_assembly,_chromosome:_2	AUGUSTUS	CDS	61958521	61958910	1	-	0	ID=g11020.t3.CDS4;Parent=g11020.t3;
OX637533.1_Linnaemya_tessellans_genome_assembly,_chromosome:_2	AUGUSTUS	exon	61958521	61958910	.	-	.	ID=g11020.t3.exon4;Parent=g11020.t3;
OX637533.1_Linnaemya_tessellans_genome_assembly,_chromosome:_2	AUGUSTUS	start_codon	61958908	61958910	.	-	0	ID=g11020.t3.start1;Parent=g11020.t3;
OX637533.1_Linnaemya_tessellans_genome_assembly,_chromosome:_2	AUGUSTUS	gene	61981071	61981653	.	+	.	ID=g11021;
OX637533.1_Linnaemya_tessellans_genome_assembly,_chromosome:_2	AUGUSTUS	mRNA	61981071	61981653	0.95	+	.	ID=g11021.t1;Parent=g11021;
OX637533.1_Linnaemya_tessellans_genome_assembly,_chromosome:_2	AUGUSTUS	start_codon	61981071	61981073	.	+	0	ID=g11021.t1.start1;Parent=g11021.t1;
OX637533.1_Linnaemya_tessellans_genome_assembly,_chromosome:_2	AUGUSTUS	CDS	61981071	61981114	1	+	0	ID=g11021.t1.CDS1;Parent=g11021.t1;
OX637533.1_Linnaemya_tessellans_genome_assembly,_chromosome:_2	AUGUSTUS	exon	61981071	61981114	.	+	.	ID=g11021.t1.exon1;Parent=g11021.t1;
OX637533.1_Linnaemya_tessellans_genome_assembly,_chromosome:_2	AUGUSTUS	intron	61981115	61981163	0.95	+	.	ID=g11021.t1.intron1;Parent=g11021.t1;
OX637533.1_Linnaemya_tessellans_genome_assembly,_chromosome:_2	AUGUSTUS	CDS	61981164	61981653	0.95	+	1	ID=g11021.t1.CDS2;Parent=g11021.t1;
OX637533.1_Linnaemya_tessellans_genome_assembly,_chromosome:_2	AUGUSTUS	exon	61981164	61981653	.	+	.	ID=g11021.t1.exon2;Parent=g11021.t1;
OX637533.1_Linnaemya_tessellans_genome_assembly,_chromosome:_2	AUGUSTUS	stop_codon	61981651	61981653	.	+	0	ID=g11021.t1.stop1;Parent=g11021.t1;
OX637533.1_Linnaemya_tessellans_genome_assembly,_chromosome:_2	AUGUSTUS	gene	61981698	61986323	.	+	.	ID=g11022;
OX637533.1_Linnaemya_tessellans_genome_assembly,_chromosome:_2	AUGUSTUS	mRNA	61981698	61986323	0.77	+	.	ID=g11022.t1;Parent=g11022;
OX637533.1_Linnaemya_tessellans_genome_assembly,_chromosome:_2	AUGUSTUS	start_codon	61981698	61981700	.	+	0	ID=g11022.t1.start1;Parent=g11022.t1;
OX637533.1_Linnaemya_tessellans_genome_assembly,_chromosome:_2	AUGUSTUS	CDS	61981698	61986323	0.77	+	0	ID=g11022.t1.CDS1;Parent=g11022.t1;
OX637533.1_Linnaemya_tessellans_genome_assembly,_chromosome:_2	AUGUSTUS	exon	61981698	61986323	.	+	.	ID=g11022.t1.exon1;Parent=g11022.t1;
OX637533.1_Linnaemya_tessellans_genome_assembly,_chromosome:_2	AUGUSTUS	stop_codon	61986321	61986323	.	+	0	ID=g11022.t1.stop1;Parent=g11022.t1;
OX637533.1_Linnaemya_tessellans_genome_assembly,_chromosome:_2	AUGUSTUS	gene	61986814	61999555	.	-	.	ID=g11023;
OX637533.1_Linnaemya_tessellans_genome_assembly,_chromosome:_2	AUGUSTUS	mRNA	61986814	61999555	0.74	-	.	ID=g11023.t1;Parent=g11023;
OX637533.1_Linnaemya_tessellans_genome_assembly,_chromosome:_2	AUGUSTUS	stop_codon	61986814	61986816	.	-	0	ID=g11023.t1.stop1;Parent=g11023.t1;
OX637533.1_Linnaemya_tessellans_genome_assembly,_chromosome:_2	AUGUSTUS	CDS	61986814	61987029	0.99	-	0	ID=g11023.t1.CDS1;Parent=g11023.t1;
OX637533.1_Linnaemya_tessellans_genome_assembly,_chromosome:_2	AUGUSTUS	exon	61986814	61987029	.	-	.	ID=g11023.t1.exon1;Parent=g11023.t1;
OX637533.1_Linnaemya_tessellans_genome_assembly,_chromosome:_2	AUGUSTUS	intron	61987030	61999049	0.97	-	.	ID=g11023.t1.intron1;Parent=g11023.t1;
OX637533.1_Linnaemya_tessellans_genome_assembly,_chromosome:_2	AUGUSTUS	CDS	61999050	61999171	0.97	-	2	ID=g11023.t1.CDS2;Parent=g11023.t1;
OX637533.1_Linnaemya_tessellans_genome_assembly,_chromosome:_2	AUGUSTUS	exon	61999050	61999171	.	-	.	ID=g11023.t1.exon2;Parent=g11023.t1;
OX637533.1_Linnaemya_tessellans_genome_assembly,_chromosome:_2	AUGUSTUS	intron	61999172	61999224	1	-	.	ID=g11023.t1.intron2;Parent=g11023.t1;
OX637533.1_Linnaemya_tessellans_genome_assembly,_chromosome:_2	AUGUSTUS	CDS	61999225	61999459	1	-	0	ID=g11023.t1.CDS3;Parent=g11023.t1;
OX637533.1_Linnaemya_tessellans_genome_assembly,_chromosome:_2	AUGUSTUS	exon	61999225	61999459	.	-	.	ID=g11023.t1.exon3;Parent=g11023.t1;
OX637533.1_Linnaemya_tessellans_genome_assembly,_chromosome:_2	AUGUSTUS	intron	61999460	61999513	0.81	-	.	ID=g11023.t1.intron3;Parent=g11023.t1;
OX637533.1_Linnaemya_tessellans_genome_assembly,_chromosome:_2	AUGUSTUS	CDS	61999514	61999555	0.77	-	0	ID=g11023.t1.CDS4;Parent=g11023.t1;
OX637533.1_Linnaemya_tessellans_genome_assembly,_chromosome:_2	AUGUSTUS	exon	61999514	61999555	.	-	.	ID=g11023.t1.exon4;Parent=g11023.t1;
OX637533.1_Linnaemya_tessellans_genome_assembly,_chromosome:_2	AUGUSTUS	start_codon	61999553	61999555	.	-	0	ID=g11023.t1.start1;Parent=g11023.t1;
OX637533.1_Linnaemya_tessellans_genome_assembly,_chromosome:_2	AUGUSTUS	gene	62014044	62014724	.	+	.	ID=g11024;
OX637533.1_Linnaemya_tessellans_genome_assembly,_chromosome:_2	AUGUSTUS	mRNA	62014044	62014724	0.9	+	.	ID=g11024.t1;Parent=g11024;
OX637533.1_Linnaemya_tessellans_genome_assembly,_chromosome:_2	AUGUSTUS	start_codon	62014044	62014046	.	+	0	ID=g11024.t1.start1;Parent=g11024.t1;
OX637533.1_Linnaemya_tessellans_genome_assembly,_chromosome:_2	AUGUSTUS	CDS	62014044	62014080	0.99	+	0	ID=g11024.t1.CDS1;Parent=g11024.t1;
OX637533.1_Linnaemya_tessellans_genome_assembly,_chromosome:_2	AUGUSTUS	exon	62014044	62014080	.	+	.	ID=g11024.t1.exon1;Parent=g11024.t1;
OX637533.1_Linnaemya_tessellans_genome_assembly,_chromosome:_2	AUGUSTUS	intron	62014081	62014290	0.91	+	.	ID=g11024.t1.intron1;Parent=g11024.t1;
OX637533.1_Linnaemya_tessellans_genome_assembly,_chromosome:_2	AUGUSTUS	CDS	62014291	62014724	0.9	+	2	ID=g11024.t1.CDS2;Parent=g11024.t1;
OX637533.1_Linnaemya_tessellans_genome_assembly,_chromosome:_2	AUGUSTUS	exon	62014291	62014724	.	+	.	ID=g11024.t1.exon2;Parent=g11024.t1;
OX637533.1_Linnaemya_tessellans_genome_assembly,_chromosome:_2	AUGUSTUS	stop_codon	62014722	62014724	.	+	0	ID=g11024.t1.stop1;Parent=g11024.t1;
OX637533.1_Linnaemya_tessellans_genome_assembly,_chromosome:_2	AUGUSTUS	gene	62031305	62032660	.	-	.	ID=g11025;
OX637533.1_Linnaemya_tessellans_genome_assembly,_chromosome:_2	AUGUSTUS	mRNA	62031305	62032660	1	-	.	ID=g11025.t1;Parent=g11025;
OX637533.1_Linnaemya_tessellans_genome_assembly,_chromosome:_2	AUGUSTUS	stop_codon	62031305	62031307	.	-	0	ID=g11025.t1.stop1;Parent=g11025.t1;
OX637533.1_Linnaemya_tessellans_genome_assembly,_chromosome:_2	AUGUSTUS	CDS	62031305	62032660	1	-	0	ID=g11025.t1.CDS1;Parent=g11025.t1;
OX637533.1_Linnaemya_tessellans_genome_assembly,_chromosome:_2	AUGUSTUS	exon	62031305	62032660	.	-	.	ID=g11025.t1.exon1;Parent=g11025.t1;
OX637533.1_Linnaemya_tessellans_genome_assembly,_chromosome:_2	AUGUSTUS	start_codon	62032658	62032660	.	-	0	ID=g11025.t1.start1;Parent=g11025.t1;
OX637533.1_Linnaemya_tessellans_genome_assembly,_chromosome:_2	AUGUSTUS	gene	62072595	62073092	.	-	.	ID=g11026;
OX637533.1_Linnaemya_tessellans_genome_assembly,_chromosome:_2	AUGUSTUS	mRNA	62072595	62073092	0.97	-	.	ID=g11026.t1;Parent=g11026;
OX637533.1_Linnaemya_tessellans_genome_assembly,_chromosome:_2	AUGUSTUS	stop_codon	62072595	62072597	.	-	0	ID=g11026.t1.stop1;Parent=g11026.t1;
OX637533.1_Linnaemya_tessellans_genome_assembly,_chromosome:_2	AUGUSTUS	CDS	62072595	62073021	0.97	-	1	ID=g11026.t1.CDS1;Parent=g11026.t1;
OX637533.1_Linnaemya_tessellans_genome_assembly,_chromosome:_2	AUGUSTUS	exon	62072595	62073021	.	-	.	ID=g11026.t1.exon1;Parent=g11026.t1;
OX637533.1_Linnaemya_tessellans_genome_assembly,_chromosome:_2	AUGUSTUS	intron	62073022	62073075	1	-	.	ID=g11026.t1.intron1;Parent=g11026.t1;
OX637533.1_Linnaemya_tessellans_genome_assembly,_chromosome:_2	AUGUSTUS	CDS	62073076	62073092	1	-	0	ID=g11026.t1.CDS2;Parent=g11026.t1;
OX637533.1_Linnaemya_tessellans_genome_assembly,_chromosome:_2	AUGUSTUS	exon	62073076	62073092	.	-	.	ID=g11026.t1.exon2;Parent=g11026.t1;
OX637533.1_Linnaemya_tessellans_genome_assembly,_chromosome:_2	AUGUSTUS	start_codon	62073090	62073092	.	-	0	ID=g11026.t1.start1;Parent=g11026.t1;
OX637533.1_Linnaemya_tessellans_genome_assembly,_chromosome:_2	AUGUSTUS	gene	62115230	62116850	.	+	.	ID=g11027;
OX637533.1_Linnaemya_tessellans_genome_assembly,_chromosome:_2	AUGUSTUS	mRNA	62115230	62116850	0.99	+	.	ID=g11027.t1;Parent=g11027;
OX637533.1_Linnaemya_tessellans_genome_assembly,_chromosome:_2	AUGUSTUS	start_codon	62115230	62115232	.	+	0	ID=g11027.t1.start1;Parent=g11027.t1;
OX637533.1_Linnaemya_tessellans_genome_assembly,_chromosome:_2	AUGUSTUS	CDS	62115230	62115965	0.99	+	0	ID=g11027.t1.CDS1;Parent=g11027.t1;
OX637533.1_Linnaemya_tessellans_genome_assembly,_chromosome:_2	AUGUSTUS	exon	62115230	62115965	.	+	.	ID=g11027.t1.exon1;Parent=g11027.t1;
OX637533.1_Linnaemya_tessellans_genome_assembly,_chromosome:_2	AUGUSTUS	intron	62115966	62116041	0.99	+	.	ID=g11027.t1.intron1;Parent=g11027.t1;
OX637533.1_Linnaemya_tessellans_genome_assembly,_chromosome:_2	AUGUSTUS	CDS	62116042	62116433	1	+	2	ID=g11027.t1.CDS2;Parent=g11027.t1;
OX637533.1_Linnaemya_tessellans_genome_assembly,_chromosome:_2	AUGUSTUS	exon	62116042	62116433	.	+	.	ID=g11027.t1.exon2;Parent=g11027.t1;
OX637533.1_Linnaemya_tessellans_genome_assembly,_chromosome:_2	AUGUSTUS	intron	62116434	62116820	1	+	.	ID=g11027.t1.intron2;Parent=g11027.t1;
OX637533.1_Linnaemya_tessellans_genome_assembly,_chromosome:_2	AUGUSTUS	CDS	62116821	62116850	1	+	0	ID=g11027.t1.CDS3;Parent=g11027.t1;
OX637533.1_Linnaemya_tessellans_genome_assembly,_chromosome:_2	AUGUSTUS	exon	62116821	62116850	.	+	.	ID=g11027.t1.exon3;Parent=g11027.t1;
OX637533.1_Linnaemya_tessellans_genome_assembly,_chromosome:_2	AUGUSTUS	stop_codon	62116848	62116850	.	+	0	ID=g11027.t1.stop1;Parent=g11027.t1;
OX637533.1_Linnaemya_tessellans_genome_assembly,_chromosome:_2	AUGUSTUS	mRNA	62115230	62116850	1	+	.	ID=g11027.t2;Parent=g11027;
OX637533.1_Linnaemya_tessellans_genome_assembly,_chromosome:_2	AUGUSTUS	start_codon	62115230	62115232	.	+	0	ID=g11027.t2.start1;Parent=g11027.t2;
OX637533.1_Linnaemya_tessellans_genome_assembly,_chromosome:_2	AUGUSTUS	CDS	62115230	62115983	1	+	0	ID=g11027.t2.CDS1;Parent=g11027.t2;
OX637533.1_Linnaemya_tessellans_genome_assembly,_chromosome:_2	AUGUSTUS	exon	62115230	62115983	.	+	.	ID=g11027.t2.exon1;Parent=g11027.t2;
OX637533.1_Linnaemya_tessellans_genome_assembly,_chromosome:_2	AUGUSTUS	intron	62115984	62116041	1	+	.	ID=g11027.t2.intron1;Parent=g11027.t2;
OX637533.1_Linnaemya_tessellans_genome_assembly,_chromosome:_2	AUGUSTUS	CDS	62116042	62116433	1	+	2	ID=g11027.t2.CDS2;Parent=g11027.t2;
OX637533.1_Linnaemya_tessellans_genome_assembly,_chromosome:_2	AUGUSTUS	exon	62116042	62116433	.	+	.	ID=g11027.t2.exon2;Parent=g11027.t2;
OX637533.1_Linnaemya_tessellans_genome_assembly,_chromosome:_2	AUGUSTUS	intron	62116434	62116820	1	+	.	ID=g11027.t2.intron2;Parent=g11027.t2;
OX637533.1_Linnaemya_tessellans_genome_assembly,_chromosome:_2	AUGUSTUS	CDS	62116821	62116850	1	+	0	ID=g11027.t2.CDS3;Parent=g11027.t2;
OX637533.1_Linnaemya_tessellans_genome_assembly,_chromosome:_2	AUGUSTUS	exon	62116821	62116850	.	+	.	ID=g11027.t2.exon3;Parent=g11027.t2;
OX637533.1_Linnaemya_tessellans_genome_assembly,_chromosome:_2	AUGUSTUS	stop_codon	62116848	62116850	.	+	0	ID=g11027.t2.stop1;Parent=g11027.t2;
OX637533.1_Linnaemya_tessellans_genome_assembly,_chromosome:_2	AUGUSTUS	gene	62138553	62142940	.	-	.	ID=g11028;
OX637533.1_Linnaemya_tessellans_genome_assembly,_chromosome:_2	AUGUSTUS	mRNA	62138553	62142940	0.44	-	.	ID=g11028.t1;Parent=g11028;
OX637533.1_Linnaemya_tessellans_genome_assembly,_chromosome:_2	AUGUSTUS	stop_codon	62138553	62138555	.	-	0	ID=g11028.t1.stop1;Parent=g11028.t1;
OX637533.1_Linnaemya_tessellans_genome_assembly,_chromosome:_2	AUGUSTUS	CDS	62138553	62139467	1	-	0	ID=g11028.t1.CDS1;Parent=g11028.t1;
OX637533.1_Linnaemya_tessellans_genome_assembly,_chromosome:_2	AUGUSTUS	exon	62138553	62139467	.	-	.	ID=g11028.t1.exon1;Parent=g11028.t1;
OX637533.1_Linnaemya_tessellans_genome_assembly,_chromosome:_2	AUGUSTUS	intron	62139468	62142742	0.45	-	.	ID=g11028.t1.intron1;Parent=g11028.t1;
OX637533.1_Linnaemya_tessellans_genome_assembly,_chromosome:_2	AUGUSTUS	CDS	62142743	62142940	0.44	-	0	ID=g11028.t1.CDS2;Parent=g11028.t1;
OX637533.1_Linnaemya_tessellans_genome_assembly,_chromosome:_2	AUGUSTUS	exon	62142743	62142940	.	-	.	ID=g11028.t1.exon2;Parent=g11028.t1;
OX637533.1_Linnaemya_tessellans_genome_assembly,_chromosome:_2	AUGUSTUS	start_codon	62142938	62142940	.	-	0	ID=g11028.t1.start1;Parent=g11028.t1;
OX637533.1_Linnaemya_tessellans_genome_assembly,_chromosome:_2	AUGUSTUS	gene	62144244	62145677	.	+	.	ID=g11029;
OX637533.1_Linnaemya_tessellans_genome_assembly,_chromosome:_2	AUGUSTUS	mRNA	62144244	62145677	0.99	+	.	ID=g11029.t1;Parent=g11029;
OX637533.1_Linnaemya_tessellans_genome_assembly,_chromosome:_2	AUGUSTUS	start_codon	62144244	62144246	.	+	0	ID=g11029.t1.start1;Parent=g11029.t1;
OX637533.1_Linnaemya_tessellans_genome_assembly,_chromosome:_2	AUGUSTUS	CDS	62144244	62144509	0.99	+	0	ID=g11029.t1.CDS1;Parent=g11029.t1;
OX637533.1_Linnaemya_tessellans_genome_assembly,_chromosome:_2	AUGUSTUS	exon	62144244	62144509	.	+	.	ID=g11029.t1.exon1;Parent=g11029.t1;
OX637533.1_Linnaemya_tessellans_genome_assembly,_chromosome:_2	AUGUSTUS	intron	62144510	62144567	1	+	.	ID=g11029.t1.intron1;Parent=g11029.t1;
OX637533.1_Linnaemya_tessellans_genome_assembly,_chromosome:_2	AUGUSTUS	CDS	62144568	62144721	1	+	1	ID=g11029.t1.CDS2;Parent=g11029.t1;
OX637533.1_Linnaemya_tessellans_genome_assembly,_chromosome:_2	AUGUSTUS	exon	62144568	62144721	.	+	.	ID=g11029.t1.exon2;Parent=g11029.t1;
OX637533.1_Linnaemya_tessellans_genome_assembly,_chromosome:_2	AUGUSTUS	intron	62144722	62144800	1	+	.	ID=g11029.t1.intron2;Parent=g11029.t1;
OX637533.1_Linnaemya_tessellans_genome_assembly,_chromosome:_2	AUGUSTUS	CDS	62144801	62144885	1	+	0	ID=g11029.t1.CDS3;Parent=g11029.t1;
OX637533.1_Linnaemya_tessellans_genome_assembly,_chromosome:_2	AUGUSTUS	exon	62144801	62144885	.	+	.	ID=g11029.t1.exon3;Parent=g11029.t1;
OX637533.1_Linnaemya_tessellans_genome_assembly,_chromosome:_2	AUGUSTUS	intron	62144886	62144948	1	+	.	ID=g11029.t1.intron3;Parent=g11029.t1;
OX637533.1_Linnaemya_tessellans_genome_assembly,_chromosome:_2	AUGUSTUS	CDS	62144949	62145196	1	+	2	ID=g11029.t1.CDS4;Parent=g11029.t1;
OX637533.1_Linnaemya_tessellans_genome_assembly,_chromosome:_2	AUGUSTUS	exon	62144949	62145196	.	+	.	ID=g11029.t1.exon4;Parent=g11029.t1;
OX637533.1_Linnaemya_tessellans_genome_assembly,_chromosome:_2	AUGUSTUS	intron	62145197	62145257	1	+	.	ID=g11029.t1.intron4;Parent=g11029.t1;
OX637533.1_Linnaemya_tessellans_genome_assembly,_chromosome:_2	AUGUSTUS	CDS	62145258	62145677	1	+	0	ID=g11029.t1.CDS5;Parent=g11029.t1;
OX637533.1_Linnaemya_tessellans_genome_assembly,_chromosome:_2	AUGUSTUS	exon	62145258	62145677	.	+	.	ID=g11029.t1.exon5;Parent=g11029.t1;
OX637533.1_Linnaemya_tessellans_genome_assembly,_chromosome:_2	AUGUSTUS	stop_codon	62145675	62145677	.	+	0	ID=g11029.t1.stop1;Parent=g11029.t1;
OX637533.1_Linnaemya_tessellans_genome_assembly,_chromosome:_2	AUGUSTUS	mRNA	62144244	62145677	0.95	+	.	ID=g11029.t2;Parent=g11029;
OX637533.1_Linnaemya_tessellans_genome_assembly,_chromosome:_2	AUGUSTUS	start_codon	62144244	62144246	.	+	0	ID=g11029.t2.start1;Parent=g11029.t2;
OX637533.1_Linnaemya_tessellans_genome_assembly,_chromosome:_2	AUGUSTUS	CDS	62144244	62144509	0.99	+	0	ID=g11029.t2.CDS1;Parent=g11029.t2;
OX637533.1_Linnaemya_tessellans_genome_assembly,_chromosome:_2	AUGUSTUS	exon	62144244	62144509	.	+	.	ID=g11029.t2.exon1;Parent=g11029.t2;
OX637533.1_Linnaemya_tessellans_genome_assembly,_chromosome:_2	AUGUSTUS	intron	62144510	62144567	1	+	.	ID=g11029.t2.intron1;Parent=g11029.t2;
OX637533.1_Linnaemya_tessellans_genome_assembly,_chromosome:_2	AUGUSTUS	CDS	62144568	62144721	1	+	1	ID=g11029.t2.CDS2;Parent=g11029.t2;
OX637533.1_Linnaemya_tessellans_genome_assembly,_chromosome:_2	AUGUSTUS	exon	62144568	62144721	.	+	.	ID=g11029.t2.exon2;Parent=g11029.t2;
OX637533.1_Linnaemya_tessellans_genome_assembly,_chromosome:_2	AUGUSTUS	intron	62144722	62144800	1	+	.	ID=g11029.t2.intron2;Parent=g11029.t2;
OX637533.1_Linnaemya_tessellans_genome_assembly,_chromosome:_2	AUGUSTUS	CDS	62144801	62144885	1	+	0	ID=g11029.t2.CDS3;Parent=g11029.t2;
OX637533.1_Linnaemya_tessellans_genome_assembly,_chromosome:_2	AUGUSTUS	exon	62144801	62144885	.	+	.	ID=g11029.t2.exon3;Parent=g11029.t2;
OX637533.1_Linnaemya_tessellans_genome_assembly,_chromosome:_2	AUGUSTUS	intron	62144886	62144948	1	+	.	ID=g11029.t2.intron3;Parent=g11029.t2;
OX637533.1_Linnaemya_tessellans_genome_assembly,_chromosome:_2	AUGUSTUS	CDS	62144949	62145196	1	+	2	ID=g11029.t2.CDS4;Parent=g11029.t2;
OX637533.1_Linnaemya_tessellans_genome_assembly,_chromosome:_2	AUGUSTUS	exon	62144949	62145196	.	+	.	ID=g11029.t2.exon4;Parent=g11029.t2;
OX637533.1_Linnaemya_tessellans_genome_assembly,_chromosome:_2	AUGUSTUS	intron	62145197	62145257	1	+	.	ID=g11029.t2.intron4;Parent=g11029.t2;
OX637533.1_Linnaemya_tessellans_genome_assembly,_chromosome:_2	AUGUSTUS	CDS	62145258	62145298	0.96	+	0	ID=g11029.t2.CDS5;Parent=g11029.t2;
OX637533.1_Linnaemya_tessellans_genome_assembly,_chromosome:_2	AUGUSTUS	exon	62145258	62145298	.	+	.	ID=g11029.t2.exon5;Parent=g11029.t2;
OX637533.1_Linnaemya_tessellans_genome_assembly,_chromosome:_2	AUGUSTUS	intron	62145299	62145565	0.96	+	.	ID=g11029.t2.intron5;Parent=g11029.t2;
OX637533.1_Linnaemya_tessellans_genome_assembly,_chromosome:_2	AUGUSTUS	CDS	62145566	62145677	0.99	+	1	ID=g11029.t2.CDS6;Parent=g11029.t2;
OX637533.1_Linnaemya_tessellans_genome_assembly,_chromosome:_2	AUGUSTUS	exon	62145566	62145677	.	+	.	ID=g11029.t2.exon6;Parent=g11029.t2;
OX637533.1_Linnaemya_tessellans_genome_assembly,_chromosome:_2	AUGUSTUS	stop_codon	62145675	62145677	.	+	0	ID=g11029.t2.stop1;Parent=g11029.t2;
OX637533.1_Linnaemya_tessellans_genome_assembly,_chromosome:_2	AUGUSTUS	gene	62145871	62147068	.	-	.	ID=g11030;
OX637533.1_Linnaemya_tessellans_genome_assembly,_chromosome:_2	AUGUSTUS	mRNA	62145871	62147068	1	-	.	ID=g11030.t1;Parent=g11030;
OX637533.1_Linnaemya_tessellans_genome_assembly,_chromosome:_2	AUGUSTUS	stop_codon	62145871	62145873	.	-	0	ID=g11030.t1.stop1;Parent=g11030.t1;
OX637533.1_Linnaemya_tessellans_genome_assembly,_chromosome:_2	AUGUSTUS	CDS	62145871	62146113	1	-	0	ID=g11030.t1.CDS1;Parent=g11030.t1;
OX637533.1_Linnaemya_tessellans_genome_assembly,_chromosome:_2	AUGUSTUS	exon	62145871	62146113	.	-	.	ID=g11030.t1.exon1;Parent=g11030.t1;
OX637533.1_Linnaemya_tessellans_genome_assembly,_chromosome:_2	AUGUSTUS	intron	62146114	62146290	1	-	.	ID=g11030.t1.intron1;Parent=g11030.t1;
OX637533.1_Linnaemya_tessellans_genome_assembly,_chromosome:_2	AUGUSTUS	CDS	62146291	62146350	1	-	0	ID=g11030.t1.CDS2;Parent=g11030.t1;
OX637533.1_Linnaemya_tessellans_genome_assembly,_chromosome:_2	AUGUSTUS	exon	62146291	62146350	.	-	.	ID=g11030.t1.exon2;Parent=g11030.t1;
OX637533.1_Linnaemya_tessellans_genome_assembly,_chromosome:_2	AUGUSTUS	intron	62146351	62146532	1	-	.	ID=g11030.t1.intron2;Parent=g11030.t1;
OX637533.1_Linnaemya_tessellans_genome_assembly,_chromosome:_2	AUGUSTUS	CDS	62146533	62146709	1	-	0	ID=g11030.t1.CDS3;Parent=g11030.t1;
OX637533.1_Linnaemya_tessellans_genome_assembly,_chromosome:_2	AUGUSTUS	exon	62146533	62146709	.	-	.	ID=g11030.t1.exon3;Parent=g11030.t1;
OX637533.1_Linnaemya_tessellans_genome_assembly,_chromosome:_2	AUGUSTUS	intron	62146710	62146761	1	-	.	ID=g11030.t1.intron3;Parent=g11030.t1;
OX637533.1_Linnaemya_tessellans_genome_assembly,_chromosome:_2	AUGUSTUS	CDS	62146762	62146938	1	-	0	ID=g11030.t1.CDS4;Parent=g11030.t1;
OX637533.1_Linnaemya_tessellans_genome_assembly,_chromosome:_2	AUGUSTUS	exon	62146762	62146938	.	-	.	ID=g11030.t1.exon4;Parent=g11030.t1;
OX637533.1_Linnaemya_tessellans_genome_assembly,_chromosome:_2	AUGUSTUS	intron	62146939	62147029	1	-	.	ID=g11030.t1.intron4;Parent=g11030.t1;
OX637533.1_Linnaemya_tessellans_genome_assembly,_chromosome:_2	AUGUSTUS	CDS	62147030	62147068	1	-	0	ID=g11030.t1.CDS5;Parent=g11030.t1;
OX637533.1_Linnaemya_tessellans_genome_assembly,_chromosome:_2	AUGUSTUS	exon	62147030	62147068	.	-	.	ID=g11030.t1.exon5;Parent=g11030.t1;
OX637533.1_Linnaemya_tessellans_genome_assembly,_chromosome:_2	AUGUSTUS	start_codon	62147066	62147068	.	-	0	ID=g11030.t1.start1;Parent=g11030.t1;
OX637533.1_Linnaemya_tessellans_genome_assembly,_chromosome:_2	GeneMark.hmm3	mRNA	62145871	62146914	.	-	.	ID=g11030.t2;Parent=g11030;
OX637533.1_Linnaemya_tessellans_genome_assembly,_chromosome:_2	GeneMark.hmm3	stop_codon	62145871	62145873	.	-	0	ID=g11030.t2.stop1;Parent=g11030.t2;
OX637533.1_Linnaemya_tessellans_genome_assembly,_chromosome:_2	GeneMark.hmm3	CDS	62145871	62146113	.	-	0	ID=g11030.t2.CDS1;Parent=g11030.t2;
OX637533.1_Linnaemya_tessellans_genome_assembly,_chromosome:_2	GeneMark.hmm3	exon	62145871	62146113	0	-	.	ID=g11030.t2.exon1;Parent=g11030.t2;
OX637533.1_Linnaemya_tessellans_genome_assembly,_chromosome:_2	GeneMark.hmm3	intron	62146114	62146290	.	-	0	ID=g11030.t2.intron1;Parent=g11030.t2;
OX637533.1_Linnaemya_tessellans_genome_assembly,_chromosome:_2	GeneMark.hmm3	CDS	62146291	62146350	.	-	0	ID=g11030.t2.CDS2;Parent=g11030.t2;
OX637533.1_Linnaemya_tessellans_genome_assembly,_chromosome:_2	GeneMark.hmm3	exon	62146291	62146350	0	-	.	ID=g11030.t2.exon2;Parent=g11030.t2;
OX637533.1_Linnaemya_tessellans_genome_assembly,_chromosome:_2	GeneMark.hmm3	intron	62146351	62146532	.	-	0	ID=g11030.t2.intron2;Parent=g11030.t2;
OX637533.1_Linnaemya_tessellans_genome_assembly,_chromosome:_2	GeneMark.hmm3	CDS	62146533	62146709	.	-	0	ID=g11030.t2.CDS3;Parent=g11030.t2;
OX637533.1_Linnaemya_tessellans_genome_assembly,_chromosome:_2	GeneMark.hmm3	exon	62146533	62146709	0	-	.	ID=g11030.t2.exon3;Parent=g11030.t2;
OX637533.1_Linnaemya_tessellans_genome_assembly,_chromosome:_2	GeneMark.hmm3	intron	62146710	62146761	.	-	0	ID=g11030.t2.intron3;Parent=g11030.t2;
OX637533.1_Linnaemya_tessellans_genome_assembly,_chromosome:_2	GeneMark.hmm3	CDS	62146762	62146914	.	-	0	ID=g11030.t2.CDS4;Parent=g11030.t2;
OX637533.1_Linnaemya_tessellans_genome_assembly,_chromosome:_2	GeneMark.hmm3	exon	62146762	62146914	0	-	.	ID=g11030.t2.exon4;Parent=g11030.t2;
OX637533.1_Linnaemya_tessellans_genome_assembly,_chromosome:_2	GeneMark.hmm3	start_codon	62146912	62146914	.	-	0	ID=g11030.t2.start1;Parent=g11030.t2;
OX637533.1_Linnaemya_tessellans_genome_assembly,_chromosome:_2	AUGUSTUS	gene	62148406	62148723	.	+	.	ID=g11031;
OX637533.1_Linnaemya_tessellans_genome_assembly,_chromosome:_2	AUGUSTUS	mRNA	62148406	62148723	0.94	+	.	ID=g11031.t1;Parent=g11031;
OX637533.1_Linnaemya_tessellans_genome_assembly,_chromosome:_2	AUGUSTUS	start_codon	62148406	62148408	.	+	0	ID=g11031.t1.start1;Parent=g11031.t1;
OX637533.1_Linnaemya_tessellans_genome_assembly,_chromosome:_2	AUGUSTUS	CDS	62148406	62148723	0.94	+	0	ID=g11031.t1.CDS1;Parent=g11031.t1;
OX637533.1_Linnaemya_tessellans_genome_assembly,_chromosome:_2	AUGUSTUS	exon	62148406	62148723	.	+	.	ID=g11031.t1.exon1;Parent=g11031.t1;
OX637533.1_Linnaemya_tessellans_genome_assembly,_chromosome:_2	AUGUSTUS	stop_codon	62148721	62148723	.	+	0	ID=g11031.t1.stop1;Parent=g11031.t1;
OX637533.1_Linnaemya_tessellans_genome_assembly,_chromosome:_2	AUGUSTUS	gene	62156431	62157379	.	-	.	ID=g11032;
OX637533.1_Linnaemya_tessellans_genome_assembly,_chromosome:_2	AUGUSTUS	mRNA	62156431	62157379	0.99	-	.	ID=g11032.t1;Parent=g11032;
OX637533.1_Linnaemya_tessellans_genome_assembly,_chromosome:_2	AUGUSTUS	stop_codon	62156431	62156433	.	-	0	ID=g11032.t1.stop1;Parent=g11032.t1;
OX637533.1_Linnaemya_tessellans_genome_assembly,_chromosome:_2	AUGUSTUS	CDS	62156431	62156482	1	-	1	ID=g11032.t1.CDS1;Parent=g11032.t1;
OX637533.1_Linnaemya_tessellans_genome_assembly,_chromosome:_2	AUGUSTUS	exon	62156431	62156482	.	-	.	ID=g11032.t1.exon1;Parent=g11032.t1;
OX637533.1_Linnaemya_tessellans_genome_assembly,_chromosome:_2	AUGUSTUS	intron	62156483	62156534	1	-	.	ID=g11032.t1.intron1;Parent=g11032.t1;
OX637533.1_Linnaemya_tessellans_genome_assembly,_chromosome:_2	AUGUSTUS	CDS	62156535	62157379	0.99	-	0	ID=g11032.t1.CDS2;Parent=g11032.t1;
OX637533.1_Linnaemya_tessellans_genome_assembly,_chromosome:_2	AUGUSTUS	exon	62156535	62157379	.	-	.	ID=g11032.t1.exon2;Parent=g11032.t1;
OX637533.1_Linnaemya_tessellans_genome_assembly,_chromosome:_2	AUGUSTUS	start_codon	62157377	62157379	.	-	0	ID=g11032.t1.start1;Parent=g11032.t1;
OX637533.1_Linnaemya_tessellans_genome_assembly,_chromosome:_2	AUGUSTUS	gene	62157450	62158161	.	-	.	ID=g11033;
OX637533.1_Linnaemya_tessellans_genome_assembly,_chromosome:_2	AUGUSTUS	mRNA	62157450	62158161	0.48	-	.	ID=g11033.t1;Parent=g11033;
OX637533.1_Linnaemya_tessellans_genome_assembly,_chromosome:_2	AUGUSTUS	stop_codon	62157450	62157452	.	-	0	ID=g11033.t1.stop1;Parent=g11033.t1;
OX637533.1_Linnaemya_tessellans_genome_assembly,_chromosome:_2	AUGUSTUS	CDS	62157450	62157845	0.61	-	0	ID=g11033.t1.CDS1;Parent=g11033.t1;
OX637533.1_Linnaemya_tessellans_genome_assembly,_chromosome:_2	AUGUSTUS	exon	62157450	62157845	.	-	.	ID=g11033.t1.exon1;Parent=g11033.t1;
OX637533.1_Linnaemya_tessellans_genome_assembly,_chromosome:_2	AUGUSTUS	intron	62157846	62157951	0.48	-	.	ID=g11033.t1.intron1;Parent=g11033.t1;
OX637533.1_Linnaemya_tessellans_genome_assembly,_chromosome:_2	AUGUSTUS	CDS	62157952	62158161	0.8	-	0	ID=g11033.t1.CDS2;Parent=g11033.t1;
OX637533.1_Linnaemya_tessellans_genome_assembly,_chromosome:_2	AUGUSTUS	exon	62157952	62158161	.	-	.	ID=g11033.t1.exon2;Parent=g11033.t1;
OX637533.1_Linnaemya_tessellans_genome_assembly,_chromosome:_2	AUGUSTUS	start_codon	62158159	62158161	.	-	0	ID=g11033.t1.start1;Parent=g11033.t1;
OX637533.1_Linnaemya_tessellans_genome_assembly,_chromosome:_2	AUGUSTUS	gene	62158325	62158672	.	-	.	ID=g11034;
OX637533.1_Linnaemya_tessellans_genome_assembly,_chromosome:_2	AUGUSTUS	mRNA	62158325	62158672	1	-	.	ID=g11034.t1;Parent=g11034;
OX637533.1_Linnaemya_tessellans_genome_assembly,_chromosome:_2	AUGUSTUS	stop_codon	62158325	62158327	.	-	0	ID=g11034.t1.stop1;Parent=g11034.t1;
OX637533.1_Linnaemya_tessellans_genome_assembly,_chromosome:_2	AUGUSTUS	CDS	62158325	62158672	1	-	0	ID=g11034.t1.CDS1;Parent=g11034.t1;
OX637533.1_Linnaemya_tessellans_genome_assembly,_chromosome:_2	AUGUSTUS	exon	62158325	62158672	.	-	.	ID=g11034.t1.exon1;Parent=g11034.t1;
OX637533.1_Linnaemya_tessellans_genome_assembly,_chromosome:_2	AUGUSTUS	start_codon	62158670	62158672	.	-	0	ID=g11034.t1.start1;Parent=g11034.t1;
OX637533.1_Linnaemya_tessellans_genome_assembly,_chromosome:_2	AUGUSTUS	gene	62159278	62161125	.	-	.	ID=g11035;
OX637533.1_Linnaemya_tessellans_genome_assembly,_chromosome:_2	AUGUSTUS	mRNA	62159278	62161125	0.99	-	.	ID=g11035.t1;Parent=g11035;
OX637533.1_Linnaemya_tessellans_genome_assembly,_chromosome:_2	AUGUSTUS	stop_codon	62159278	62159280	.	-	0	ID=g11035.t1.stop1;Parent=g11035.t1;
OX637533.1_Linnaemya_tessellans_genome_assembly,_chromosome:_2	AUGUSTUS	CDS	62159278	62161125	0.99	-	0	ID=g11035.t1.CDS1;Parent=g11035.t1;
OX637533.1_Linnaemya_tessellans_genome_assembly,_chromosome:_2	AUGUSTUS	exon	62159278	62161125	.	-	.	ID=g11035.t1.exon1;Parent=g11035.t1;
OX637533.1_Linnaemya_tessellans_genome_assembly,_chromosome:_2	AUGUSTUS	start_codon	62161123	62161125	.	-	0	ID=g11035.t1.start1;Parent=g11035.t1;
OX637533.1_Linnaemya_tessellans_genome_assembly,_chromosome:_2	AUGUSTUS	mRNA	62159278	62160333	0.6	-	.	ID=g11035.t2;Parent=g11035;
OX637533.1_Linnaemya_tessellans_genome_assembly,_chromosome:_2	AUGUSTUS	stop_codon	62159278	62159280	.	-	0	ID=g11035.t2.stop1;Parent=g11035.t2;
OX637533.1_Linnaemya_tessellans_genome_assembly,_chromosome:_2	AUGUSTUS	CDS	62159278	62159516	0.68	-	2	ID=g11035.t2.CDS1;Parent=g11035.t2;
OX637533.1_Linnaemya_tessellans_genome_assembly,_chromosome:_2	AUGUSTUS	exon	62159278	62159516	.	-	.	ID=g11035.t2.exon1;Parent=g11035.t2;
OX637533.1_Linnaemya_tessellans_genome_assembly,_chromosome:_2	AUGUSTUS	intron	62159517	62160203	0.6	-	.	ID=g11035.t2.intron1;Parent=g11035.t2;
OX637533.1_Linnaemya_tessellans_genome_assembly,_chromosome:_2	AUGUSTUS	CDS	62160204	62160333	0.6	-	0	ID=g11035.t2.CDS2;Parent=g11035.t2;
OX637533.1_Linnaemya_tessellans_genome_assembly,_chromosome:_2	AUGUSTUS	exon	62160204	62160333	.	-	.	ID=g11035.t2.exon2;Parent=g11035.t2;
OX637533.1_Linnaemya_tessellans_genome_assembly,_chromosome:_2	AUGUSTUS	start_codon	62160331	62160333	.	-	0	ID=g11035.t2.start1;Parent=g11035.t2;
OX637533.1_Linnaemya_tessellans_genome_assembly,_chromosome:_2	AUGUSTUS	gene	62188239	62191062	.	-	.	ID=g11036;
OX637533.1_Linnaemya_tessellans_genome_assembly,_chromosome:_2	AUGUSTUS	mRNA	62188239	62191062	0.34	-	.	ID=g11036.t1;Parent=g11036;
OX637533.1_Linnaemya_tessellans_genome_assembly,_chromosome:_2	AUGUSTUS	stop_codon	62188239	62188241	.	-	0	ID=g11036.t1.stop1;Parent=g11036.t1;
OX637533.1_Linnaemya_tessellans_genome_assembly,_chromosome:_2	AUGUSTUS	CDS	62188239	62188345	1	-	2	ID=g11036.t1.CDS1;Parent=g11036.t1;
OX637533.1_Linnaemya_tessellans_genome_assembly,_chromosome:_2	AUGUSTUS	exon	62188239	62188345	.	-	.	ID=g11036.t1.exon1;Parent=g11036.t1;
OX637533.1_Linnaemya_tessellans_genome_assembly,_chromosome:_2	AUGUSTUS	intron	62188346	62189498	1	-	.	ID=g11036.t1.intron1;Parent=g11036.t1;
OX637533.1_Linnaemya_tessellans_genome_assembly,_chromosome:_2	AUGUSTUS	CDS	62189499	62189585	0.36	-	2	ID=g11036.t1.CDS2;Parent=g11036.t1;
OX637533.1_Linnaemya_tessellans_genome_assembly,_chromosome:_2	AUGUSTUS	exon	62189499	62189585	.	-	.	ID=g11036.t1.exon2;Parent=g11036.t1;
OX637533.1_Linnaemya_tessellans_genome_assembly,_chromosome:_2	AUGUSTUS	intron	62189586	62190950	0.34	-	.	ID=g11036.t1.intron2;Parent=g11036.t1;
OX637533.1_Linnaemya_tessellans_genome_assembly,_chromosome:_2	AUGUSTUS	CDS	62190951	62191062	0.91	-	0	ID=g11036.t1.CDS3;Parent=g11036.t1;
OX637533.1_Linnaemya_tessellans_genome_assembly,_chromosome:_2	AUGUSTUS	exon	62190951	62191062	.	-	.	ID=g11036.t1.exon3;Parent=g11036.t1;
OX637533.1_Linnaemya_tessellans_genome_assembly,_chromosome:_2	AUGUSTUS	start_codon	62191060	62191062	.	-	0	ID=g11036.t1.start1;Parent=g11036.t1;
OX637533.1_Linnaemya_tessellans_genome_assembly,_chromosome:_2	AUGUSTUS	gene	62224625	62224963	.	+	.	ID=g11037;
OX637533.1_Linnaemya_tessellans_genome_assembly,_chromosome:_2	AUGUSTUS	mRNA	62224625	62224963	1	+	.	ID=g11037.t1;Parent=g11037;
OX637533.1_Linnaemya_tessellans_genome_assembly,_chromosome:_2	AUGUSTUS	start_codon	62224625	62224627	.	+	0	ID=g11037.t1.start1;Parent=g11037.t1;
OX637533.1_Linnaemya_tessellans_genome_assembly,_chromosome:_2	AUGUSTUS	CDS	62224625	62224963	1	+	0	ID=g11037.t1.CDS1;Parent=g11037.t1;
OX637533.1_Linnaemya_tessellans_genome_assembly,_chromosome:_2	AUGUSTUS	exon	62224625	62224963	.	+	.	ID=g11037.t1.exon1;Parent=g11037.t1;
OX637533.1_Linnaemya_tessellans_genome_assembly,_chromosome:_2	AUGUSTUS	stop_codon	62224961	62224963	.	+	0	ID=g11037.t1.stop1;Parent=g11037.t1;
OX637533.1_Linnaemya_tessellans_genome_assembly,_chromosome:_2	AUGUSTUS	gene	62225236	62225640	.	-	.	ID=g11038;
OX637533.1_Linnaemya_tessellans_genome_assembly,_chromosome:_2	AUGUSTUS	mRNA	62225236	62225640	1	-	.	ID=g11038.t1;Parent=g11038;
OX637533.1_Linnaemya_tessellans_genome_assembly,_chromosome:_2	AUGUSTUS	stop_codon	62225236	62225238	.	-	0	ID=g11038.t1.stop1;Parent=g11038.t1;
OX637533.1_Linnaemya_tessellans_genome_assembly,_chromosome:_2	AUGUSTUS	CDS	62225236	62225640	1	-	0	ID=g11038.t1.CDS1;Parent=g11038.t1;
OX637533.1_Linnaemya_tessellans_genome_assembly,_chromosome:_2	AUGUSTUS	exon	62225236	62225640	.	-	.	ID=g11038.t1.exon1;Parent=g11038.t1;
OX637533.1_Linnaemya_tessellans_genome_assembly,_chromosome:_2	AUGUSTUS	start_codon	62225638	62225640	.	-	0	ID=g11038.t1.start1;Parent=g11038.t1;
OX637533.1_Linnaemya_tessellans_genome_assembly,_chromosome:_2	AUGUSTUS	gene	62225755	62226390	.	-	.	ID=g11039;
OX637533.1_Linnaemya_tessellans_genome_assembly,_chromosome:_2	AUGUSTUS	mRNA	62225755	62226390	0.97	-	.	ID=g11039.t1;Parent=g11039;
OX637533.1_Linnaemya_tessellans_genome_assembly,_chromosome:_2	AUGUSTUS	stop_codon	62225755	62225757	.	-	0	ID=g11039.t1.stop1;Parent=g11039.t1;
OX637533.1_Linnaemya_tessellans_genome_assembly,_chromosome:_2	AUGUSTUS	CDS	62225755	62226037	1	-	1	ID=g11039.t1.CDS1;Parent=g11039.t1;
OX637533.1_Linnaemya_tessellans_genome_assembly,_chromosome:_2	AUGUSTUS	exon	62225755	62226037	.	-	.	ID=g11039.t1.exon1;Parent=g11039.t1;
OX637533.1_Linnaemya_tessellans_genome_assembly,_chromosome:_2	AUGUSTUS	intron	62226038	62226229	0.99	-	.	ID=g11039.t1.intron1;Parent=g11039.t1;
OX637533.1_Linnaemya_tessellans_genome_assembly,_chromosome:_2	AUGUSTUS	CDS	62226230	62226390	0.97	-	0	ID=g11039.t1.CDS2;Parent=g11039.t1;
OX637533.1_Linnaemya_tessellans_genome_assembly,_chromosome:_2	AUGUSTUS	exon	62226230	62226390	.	-	.	ID=g11039.t1.exon2;Parent=g11039.t1;
OX637533.1_Linnaemya_tessellans_genome_assembly,_chromosome:_2	AUGUSTUS	start_codon	62226388	62226390	.	-	0	ID=g11039.t1.start1;Parent=g11039.t1;
OX637533.1_Linnaemya_tessellans_genome_assembly,_chromosome:_2	AUGUSTUS	gene	62230108	62235342	.	-	.	ID=g11040;
OX637533.1_Linnaemya_tessellans_genome_assembly,_chromosome:_2	AUGUSTUS	mRNA	62230108	62235342	1	-	.	ID=g11040.t1;Parent=g11040;
OX637533.1_Linnaemya_tessellans_genome_assembly,_chromosome:_2	AUGUSTUS	stop_codon	62230108	62230110	.	-	0	ID=g11040.t1.stop1;Parent=g11040.t1;
OX637533.1_Linnaemya_tessellans_genome_assembly,_chromosome:_2	AUGUSTUS	CDS	62230108	62235342	1	-	0	ID=g11040.t1.CDS1;Parent=g11040.t1;
OX637533.1_Linnaemya_tessellans_genome_assembly,_chromosome:_2	AUGUSTUS	exon	62230108	62235342	.	-	.	ID=g11040.t1.exon1;Parent=g11040.t1;
OX637533.1_Linnaemya_tessellans_genome_assembly,_chromosome:_2	AUGUSTUS	start_codon	62235340	62235342	.	-	0	ID=g11040.t1.start1;Parent=g11040.t1;
OX637533.1_Linnaemya_tessellans_genome_assembly,_chromosome:_2	AUGUSTUS	gene	62248663	62249417	.	-	.	ID=g11041;
OX637533.1_Linnaemya_tessellans_genome_assembly,_chromosome:_2	AUGUSTUS	mRNA	62248663	62249417	1	-	.	ID=g11041.t1;Parent=g11041;
OX637533.1_Linnaemya_tessellans_genome_assembly,_chromosome:_2	AUGUSTUS	stop_codon	62248663	62248665	.	-	0	ID=g11041.t1.stop1;Parent=g11041.t1;
OX637533.1_Linnaemya_tessellans_genome_assembly,_chromosome:_2	AUGUSTUS	CDS	62248663	62248784	1	-	2	ID=g11041.t1.CDS1;Parent=g11041.t1;
OX637533.1_Linnaemya_tessellans_genome_assembly,_chromosome:_2	AUGUSTUS	exon	62248663	62248784	.	-	.	ID=g11041.t1.exon1;Parent=g11041.t1;
OX637533.1_Linnaemya_tessellans_genome_assembly,_chromosome:_2	AUGUSTUS	intron	62248785	62248848	1	-	.	ID=g11041.t1.intron1;Parent=g11041.t1;
OX637533.1_Linnaemya_tessellans_genome_assembly,_chromosome:_2	AUGUSTUS	CDS	62248849	62249008	1	-	0	ID=g11041.t1.CDS2;Parent=g11041.t1;
OX637533.1_Linnaemya_tessellans_genome_assembly,_chromosome:_2	AUGUSTUS	exon	62248849	62249008	.	-	.	ID=g11041.t1.exon2;Parent=g11041.t1;
OX637533.1_Linnaemya_tessellans_genome_assembly,_chromosome:_2	AUGUSTUS	intron	62249009	62249068	1	-	.	ID=g11041.t1.intron2;Parent=g11041.t1;
OX637533.1_Linnaemya_tessellans_genome_assembly,_chromosome:_2	AUGUSTUS	CDS	62249069	62249280	1	-	2	ID=g11041.t1.CDS3;Parent=g11041.t1;
OX637533.1_Linnaemya_tessellans_genome_assembly,_chromosome:_2	AUGUSTUS	exon	62249069	62249280	.	-	.	ID=g11041.t1.exon3;Parent=g11041.t1;
OX637533.1_Linnaemya_tessellans_genome_assembly,_chromosome:_2	AUGUSTUS	intron	62249281	62249347	1	-	.	ID=g11041.t1.intron3;Parent=g11041.t1;
OX637533.1_Linnaemya_tessellans_genome_assembly,_chromosome:_2	AUGUSTUS	CDS	62249348	62249417	1	-	0	ID=g11041.t1.CDS4;Parent=g11041.t1;
OX637533.1_Linnaemya_tessellans_genome_assembly,_chromosome:_2	AUGUSTUS	exon	62249348	62249417	.	-	.	ID=g11041.t1.exon4;Parent=g11041.t1;
OX637533.1_Linnaemya_tessellans_genome_assembly,_chromosome:_2	AUGUSTUS	start_codon	62249415	62249417	.	-	0	ID=g11041.t1.start1;Parent=g11041.t1;
OX637533.1_Linnaemya_tessellans_genome_assembly,_chromosome:_2	AUGUSTUS	gene	62250369	62251413	.	-	.	ID=g11042;
OX637533.1_Linnaemya_tessellans_genome_assembly,_chromosome:_2	AUGUSTUS	mRNA	62250369	62251413	0.99	-	.	ID=g11042.t1;Parent=g11042;
OX637533.1_Linnaemya_tessellans_genome_assembly,_chromosome:_2	AUGUSTUS	stop_codon	62250369	62250371	.	-	0	ID=g11042.t1.stop1;Parent=g11042.t1;
OX637533.1_Linnaemya_tessellans_genome_assembly,_chromosome:_2	AUGUSTUS	CDS	62250369	62251320	0.99	-	1	ID=g11042.t1.CDS1;Parent=g11042.t1;
OX637533.1_Linnaemya_tessellans_genome_assembly,_chromosome:_2	AUGUSTUS	exon	62250369	62251320	.	-	.	ID=g11042.t1.exon1;Parent=g11042.t1;
OX637533.1_Linnaemya_tessellans_genome_assembly,_chromosome:_2	AUGUSTUS	intron	62251321	62251375	1	-	.	ID=g11042.t1.intron1;Parent=g11042.t1;
OX637533.1_Linnaemya_tessellans_genome_assembly,_chromosome:_2	AUGUSTUS	CDS	62251376	62251413	1	-	0	ID=g11042.t1.CDS2;Parent=g11042.t1;
OX637533.1_Linnaemya_tessellans_genome_assembly,_chromosome:_2	AUGUSTUS	exon	62251376	62251413	.	-	.	ID=g11042.t1.exon2;Parent=g11042.t1;
OX637533.1_Linnaemya_tessellans_genome_assembly,_chromosome:_2	AUGUSTUS	start_codon	62251411	62251413	.	-	0	ID=g11042.t1.start1;Parent=g11042.t1;
OX637533.1_Linnaemya_tessellans_genome_assembly,_chromosome:_2	AUGUSTUS	gene	62258224	62260245	.	-	.	ID=g11043;
OX637533.1_Linnaemya_tessellans_genome_assembly,_chromosome:_2	AUGUSTUS	mRNA	62258224	62260245	1	-	.	ID=g11043.t1;Parent=g11043;
OX637533.1_Linnaemya_tessellans_genome_assembly,_chromosome:_2	AUGUSTUS	stop_codon	62258224	62258226	.	-	0	ID=g11043.t1.stop1;Parent=g11043.t1;
OX637533.1_Linnaemya_tessellans_genome_assembly,_chromosome:_2	AUGUSTUS	CDS	62258224	62259224	1	-	2	ID=g11043.t1.CDS1;Parent=g11043.t1;
OX637533.1_Linnaemya_tessellans_genome_assembly,_chromosome:_2	AUGUSTUS	exon	62258224	62259224	.	-	.	ID=g11043.t1.exon1;Parent=g11043.t1;
OX637533.1_Linnaemya_tessellans_genome_assembly,_chromosome:_2	AUGUSTUS	intron	62259225	62259280	1	-	.	ID=g11043.t1.intron1;Parent=g11043.t1;
OX637533.1_Linnaemya_tessellans_genome_assembly,_chromosome:_2	AUGUSTUS	CDS	62259281	62259574	1	-	2	ID=g11043.t1.CDS2;Parent=g11043.t1;
OX637533.1_Linnaemya_tessellans_genome_assembly,_chromosome:_2	AUGUSTUS	exon	62259281	62259574	.	-	.	ID=g11043.t1.exon2;Parent=g11043.t1;
OX637533.1_Linnaemya_tessellans_genome_assembly,_chromosome:_2	AUGUSTUS	intron	62259575	62259631	1	-	.	ID=g11043.t1.intron2;Parent=g11043.t1;
OX637533.1_Linnaemya_tessellans_genome_assembly,_chromosome:_2	AUGUSTUS	CDS	62259632	62260058	1	-	0	ID=g11043.t1.CDS3;Parent=g11043.t1;
OX637533.1_Linnaemya_tessellans_genome_assembly,_chromosome:_2	AUGUSTUS	exon	62259632	62260058	.	-	.	ID=g11043.t1.exon3;Parent=g11043.t1;
OX637533.1_Linnaemya_tessellans_genome_assembly,_chromosome:_2	AUGUSTUS	intron	62260059	62260131	1	-	.	ID=g11043.t1.intron3;Parent=g11043.t1;
OX637533.1_Linnaemya_tessellans_genome_assembly,_chromosome:_2	AUGUSTUS	CDS	62260132	62260245	1	-	0	ID=g11043.t1.CDS4;Parent=g11043.t1;
OX637533.1_Linnaemya_tessellans_genome_assembly,_chromosome:_2	AUGUSTUS	exon	62260132	62260245	.	-	.	ID=g11043.t1.exon4;Parent=g11043.t1;
OX637533.1_Linnaemya_tessellans_genome_assembly,_chromosome:_2	AUGUSTUS	start_codon	62260243	62260245	.	-	0	ID=g11043.t1.start1;Parent=g11043.t1;
OX637533.1_Linnaemya_tessellans_genome_assembly,_chromosome:_2	AUGUSTUS	gene	62264414	62265451	.	-	.	ID=g11044;
OX637533.1_Linnaemya_tessellans_genome_assembly,_chromosome:_2	AUGUSTUS	mRNA	62264414	62264620	0.99	-	.	ID=g11044.t1;Parent=g11044;
OX637533.1_Linnaemya_tessellans_genome_assembly,_chromosome:_2	AUGUSTUS	stop_codon	62264414	62264416	.	-	0	ID=g11044.t1.stop1;Parent=g11044.t1;
OX637533.1_Linnaemya_tessellans_genome_assembly,_chromosome:_2	AUGUSTUS	CDS	62264414	62264620	0.99	-	0	ID=g11044.t1.CDS1;Parent=g11044.t1;
OX637533.1_Linnaemya_tessellans_genome_assembly,_chromosome:_2	AUGUSTUS	exon	62264414	62264620	.	-	.	ID=g11044.t1.exon1;Parent=g11044.t1;
OX637533.1_Linnaemya_tessellans_genome_assembly,_chromosome:_2	AUGUSTUS	start_codon	62264618	62264620	.	-	0	ID=g11044.t1.start1;Parent=g11044.t1;
OX637533.1_Linnaemya_tessellans_genome_assembly,_chromosome:_2	AUGUSTUS	mRNA	62264414	62265451	0.84	-	.	ID=g11044.t2;Parent=g11044;
OX637533.1_Linnaemya_tessellans_genome_assembly,_chromosome:_2	AUGUSTUS	stop_codon	62264414	62264416	.	-	0	ID=g11044.t2.stop1;Parent=g11044.t2;
OX637533.1_Linnaemya_tessellans_genome_assembly,_chromosome:_2	AUGUSTUS	CDS	62264414	62265451	0.84	-	0	ID=g11044.t2.CDS1;Parent=g11044.t2;
OX637533.1_Linnaemya_tessellans_genome_assembly,_chromosome:_2	AUGUSTUS	exon	62264414	62265451	.	-	.	ID=g11044.t2.exon1;Parent=g11044.t2;
OX637533.1_Linnaemya_tessellans_genome_assembly,_chromosome:_2	AUGUSTUS	start_codon	62265449	62265451	.	-	0	ID=g11044.t2.start1;Parent=g11044.t2;
OX637533.1_Linnaemya_tessellans_genome_assembly,_chromosome:_2	AUGUSTUS	gene	62265697	62265942	.	-	.	ID=g11045;
OX637533.1_Linnaemya_tessellans_genome_assembly,_chromosome:_2	AUGUSTUS	mRNA	62265697	62265942	0.96	-	.	ID=g11045.t1;Parent=g11045;
OX637533.1_Linnaemya_tessellans_genome_assembly,_chromosome:_2	AUGUSTUS	stop_codon	62265697	62265699	.	-	0	ID=g11045.t1.stop1;Parent=g11045.t1;
OX637533.1_Linnaemya_tessellans_genome_assembly,_chromosome:_2	AUGUSTUS	CDS	62265697	62265942	0.96	-	0	ID=g11045.t1.CDS1;Parent=g11045.t1;
OX637533.1_Linnaemya_tessellans_genome_assembly,_chromosome:_2	AUGUSTUS	exon	62265697	62265942	.	-	.	ID=g11045.t1.exon1;Parent=g11045.t1;
OX637533.1_Linnaemya_tessellans_genome_assembly,_chromosome:_2	AUGUSTUS	start_codon	62265940	62265942	.	-	0	ID=g11045.t1.start1;Parent=g11045.t1;
OX637533.1_Linnaemya_tessellans_genome_assembly,_chromosome:_2	AUGUSTUS	gene	62266003	62267138	.	-	.	ID=g11046;
OX637533.1_Linnaemya_tessellans_genome_assembly,_chromosome:_2	AUGUSTUS	mRNA	62266003	62267138	0.33	-	.	ID=g11046.t1;Parent=g11046;
OX637533.1_Linnaemya_tessellans_genome_assembly,_chromosome:_2	AUGUSTUS	stop_codon	62266003	62266005	.	-	0	ID=g11046.t1.stop1;Parent=g11046.t1;
OX637533.1_Linnaemya_tessellans_genome_assembly,_chromosome:_2	AUGUSTUS	CDS	62266003	62266310	0.33	-	2	ID=g11046.t1.CDS1;Parent=g11046.t1;
OX637533.1_Linnaemya_tessellans_genome_assembly,_chromosome:_2	AUGUSTUS	exon	62266003	62266310	.	-	.	ID=g11046.t1.exon1;Parent=g11046.t1;
OX637533.1_Linnaemya_tessellans_genome_assembly,_chromosome:_2	AUGUSTUS	intron	62266311	62266831	0.33	-	.	ID=g11046.t1.intron1;Parent=g11046.t1;
OX637533.1_Linnaemya_tessellans_genome_assembly,_chromosome:_2	AUGUSTUS	CDS	62266832	62267138	0.56	-	0	ID=g11046.t1.CDS2;Parent=g11046.t1;
OX637533.1_Linnaemya_tessellans_genome_assembly,_chromosome:_2	AUGUSTUS	exon	62266832	62267138	.	-	.	ID=g11046.t1.exon2;Parent=g11046.t1;
OX637533.1_Linnaemya_tessellans_genome_assembly,_chromosome:_2	AUGUSTUS	start_codon	62267136	62267138	.	-	0	ID=g11046.t1.start1;Parent=g11046.t1;
OX637533.1_Linnaemya_tessellans_genome_assembly,_chromosome:_2	AUGUSTUS	gene	62293985	62294650	.	+	.	ID=g11047;
OX637533.1_Linnaemya_tessellans_genome_assembly,_chromosome:_2	AUGUSTUS	mRNA	62293985	62294650	0.99	+	.	ID=g11047.t1;Parent=g11047;
OX637533.1_Linnaemya_tessellans_genome_assembly,_chromosome:_2	AUGUSTUS	start_codon	62293985	62293987	.	+	0	ID=g11047.t1.start1;Parent=g11047.t1;
OX637533.1_Linnaemya_tessellans_genome_assembly,_chromosome:_2	AUGUSTUS	CDS	62293985	62294513	0.99	+	0	ID=g11047.t1.CDS1;Parent=g11047.t1;
OX637533.1_Linnaemya_tessellans_genome_assembly,_chromosome:_2	AUGUSTUS	exon	62293985	62294513	.	+	.	ID=g11047.t1.exon1;Parent=g11047.t1;
OX637533.1_Linnaemya_tessellans_genome_assembly,_chromosome:_2	AUGUSTUS	intron	62294514	62294585	0.99	+	.	ID=g11047.t1.intron1;Parent=g11047.t1;
OX637533.1_Linnaemya_tessellans_genome_assembly,_chromosome:_2	AUGUSTUS	CDS	62294586	62294650	1	+	2	ID=g11047.t1.CDS2;Parent=g11047.t1;
OX637533.1_Linnaemya_tessellans_genome_assembly,_chromosome:_2	AUGUSTUS	exon	62294586	62294650	.	+	.	ID=g11047.t1.exon2;Parent=g11047.t1;
OX637533.1_Linnaemya_tessellans_genome_assembly,_chromosome:_2	AUGUSTUS	stop_codon	62294648	62294650	.	+	0	ID=g11047.t1.stop1;Parent=g11047.t1;
OX637533.1_Linnaemya_tessellans_genome_assembly,_chromosome:_2	AUGUSTUS	gene	62300658	62301842	.	+	.	ID=g11048;
OX637533.1_Linnaemya_tessellans_genome_assembly,_chromosome:_2	AUGUSTUS	mRNA	62301177	62301842	0.89	+	.	ID=g11048.t1;Parent=g11048;
OX637533.1_Linnaemya_tessellans_genome_assembly,_chromosome:_2	AUGUSTUS	start_codon	62301177	62301179	.	+	0	ID=g11048.t1.start1;Parent=g11048.t1;
OX637533.1_Linnaemya_tessellans_genome_assembly,_chromosome:_2	AUGUSTUS	CDS	62301177	62301705	0.89	+	0	ID=g11048.t1.CDS1;Parent=g11048.t1;
OX637533.1_Linnaemya_tessellans_genome_assembly,_chromosome:_2	AUGUSTUS	exon	62301177	62301705	.	+	.	ID=g11048.t1.exon1;Parent=g11048.t1;
OX637533.1_Linnaemya_tessellans_genome_assembly,_chromosome:_2	AUGUSTUS	intron	62301706	62301777	0.89	+	.	ID=g11048.t1.intron1;Parent=g11048.t1;
OX637533.1_Linnaemya_tessellans_genome_assembly,_chromosome:_2	AUGUSTUS	CDS	62301778	62301842	0.93	+	2	ID=g11048.t1.CDS2;Parent=g11048.t1;
OX637533.1_Linnaemya_tessellans_genome_assembly,_chromosome:_2	AUGUSTUS	exon	62301778	62301842	.	+	.	ID=g11048.t1.exon2;Parent=g11048.t1;
OX637533.1_Linnaemya_tessellans_genome_assembly,_chromosome:_2	AUGUSTUS	stop_codon	62301840	62301842	.	+	0	ID=g11048.t1.stop1;Parent=g11048.t1;
OX637533.1_Linnaemya_tessellans_genome_assembly,_chromosome:_2	AUGUSTUS	mRNA	62300658	62301842	0.85	+	.	ID=g11048.t2;Parent=g11048;
OX637533.1_Linnaemya_tessellans_genome_assembly,_chromosome:_2	AUGUSTUS	start_codon	62300658	62300660	.	+	0	ID=g11048.t2.start1;Parent=g11048.t2;
OX637533.1_Linnaemya_tessellans_genome_assembly,_chromosome:_2	AUGUSTUS	CDS	62300658	62301705	0.85	+	0	ID=g11048.t2.CDS1;Parent=g11048.t2;
OX637533.1_Linnaemya_tessellans_genome_assembly,_chromosome:_2	AUGUSTUS	exon	62300658	62301705	.	+	.	ID=g11048.t2.exon1;Parent=g11048.t2;
OX637533.1_Linnaemya_tessellans_genome_assembly,_chromosome:_2	AUGUSTUS	intron	62301706	62301777	0.85	+	.	ID=g11048.t2.intron1;Parent=g11048.t2;
OX637533.1_Linnaemya_tessellans_genome_assembly,_chromosome:_2	AUGUSTUS	CDS	62301778	62301842	0.89	+	2	ID=g11048.t2.CDS2;Parent=g11048.t2;
OX637533.1_Linnaemya_tessellans_genome_assembly,_chromosome:_2	AUGUSTUS	exon	62301778	62301842	.	+	.	ID=g11048.t2.exon2;Parent=g11048.t2;
OX637533.1_Linnaemya_tessellans_genome_assembly,_chromosome:_2	AUGUSTUS	stop_codon	62301840	62301842	.	+	0	ID=g11048.t2.stop1;Parent=g11048.t2;
OX637533.1_Linnaemya_tessellans_genome_assembly,_chromosome:_2	AUGUSTUS	gene	62313684	62314349	.	+	.	ID=g11049;
OX637533.1_Linnaemya_tessellans_genome_assembly,_chromosome:_2	AUGUSTUS	mRNA	62313684	62314349	0.98	+	.	ID=g11049.t1;Parent=g11049;
OX637533.1_Linnaemya_tessellans_genome_assembly,_chromosome:_2	AUGUSTUS	start_codon	62313684	62313686	.	+	0	ID=g11049.t1.start1;Parent=g11049.t1;
OX637533.1_Linnaemya_tessellans_genome_assembly,_chromosome:_2	AUGUSTUS	CDS	62313684	62314212	0.98	+	0	ID=g11049.t1.CDS1;Parent=g11049.t1;
OX637533.1_Linnaemya_tessellans_genome_assembly,_chromosome:_2	AUGUSTUS	exon	62313684	62314212	.	+	.	ID=g11049.t1.exon1;Parent=g11049.t1;
OX637533.1_Linnaemya_tessellans_genome_assembly,_chromosome:_2	AUGUSTUS	intron	62314213	62314284	0.98	+	.	ID=g11049.t1.intron1;Parent=g11049.t1;
OX637533.1_Linnaemya_tessellans_genome_assembly,_chromosome:_2	AUGUSTUS	CDS	62314285	62314349	1	+	2	ID=g11049.t1.CDS2;Parent=g11049.t1;
OX637533.1_Linnaemya_tessellans_genome_assembly,_chromosome:_2	AUGUSTUS	exon	62314285	62314349	.	+	.	ID=g11049.t1.exon2;Parent=g11049.t1;
OX637533.1_Linnaemya_tessellans_genome_assembly,_chromosome:_2	AUGUSTUS	stop_codon	62314347	62314349	.	+	0	ID=g11049.t1.stop1;Parent=g11049.t1;
OX637533.1_Linnaemya_tessellans_genome_assembly,_chromosome:_2	AUGUSTUS	gene	62320351	62320848	.	+	.	ID=g11050;
OX637533.1_Linnaemya_tessellans_genome_assembly,_chromosome:_2	AUGUSTUS	mRNA	62320351	62320848	1	+	.	ID=g11050.t1;Parent=g11050;
OX637533.1_Linnaemya_tessellans_genome_assembly,_chromosome:_2	AUGUSTUS	start_codon	62320351	62320353	.	+	0	ID=g11050.t1.start1;Parent=g11050.t1;
OX637533.1_Linnaemya_tessellans_genome_assembly,_chromosome:_2	AUGUSTUS	CDS	62320351	62320848	1	+	0	ID=g11050.t1.CDS1;Parent=g11050.t1;
OX637533.1_Linnaemya_tessellans_genome_assembly,_chromosome:_2	AUGUSTUS	exon	62320351	62320848	.	+	.	ID=g11050.t1.exon1;Parent=g11050.t1;
OX637533.1_Linnaemya_tessellans_genome_assembly,_chromosome:_2	AUGUSTUS	stop_codon	62320846	62320848	.	+	0	ID=g11050.t1.stop1;Parent=g11050.t1;
OX637533.1_Linnaemya_tessellans_genome_assembly,_chromosome:_2	AUGUSTUS	gene	62320872	62321537	.	+	.	ID=g11051;
OX637533.1_Linnaemya_tessellans_genome_assembly,_chromosome:_2	AUGUSTUS	mRNA	62320872	62321537	0.98	+	.	ID=g11051.t1;Parent=g11051;
OX637533.1_Linnaemya_tessellans_genome_assembly,_chromosome:_2	AUGUSTUS	start_codon	62320872	62320874	.	+	0	ID=g11051.t1.start1;Parent=g11051.t1;
OX637533.1_Linnaemya_tessellans_genome_assembly,_chromosome:_2	AUGUSTUS	CDS	62320872	62321400	0.98	+	0	ID=g11051.t1.CDS1;Parent=g11051.t1;
OX637533.1_Linnaemya_tessellans_genome_assembly,_chromosome:_2	AUGUSTUS	exon	62320872	62321400	.	+	.	ID=g11051.t1.exon1;Parent=g11051.t1;
OX637533.1_Linnaemya_tessellans_genome_assembly,_chromosome:_2	AUGUSTUS	intron	62321401	62321472	0.98	+	.	ID=g11051.t1.intron1;Parent=g11051.t1;
OX637533.1_Linnaemya_tessellans_genome_assembly,_chromosome:_2	AUGUSTUS	CDS	62321473	62321537	1	+	2	ID=g11051.t1.CDS2;Parent=g11051.t1;
OX637533.1_Linnaemya_tessellans_genome_assembly,_chromosome:_2	AUGUSTUS	exon	62321473	62321537	.	+	.	ID=g11051.t1.exon2;Parent=g11051.t1;
OX637533.1_Linnaemya_tessellans_genome_assembly,_chromosome:_2	AUGUSTUS	stop_codon	62321535	62321537	.	+	0	ID=g11051.t1.stop1;Parent=g11051.t1;
OX637533.1_Linnaemya_tessellans_genome_assembly,_chromosome:_2	AUGUSTUS	gene	62327547	62328044	.	+	.	ID=g11052;
OX637533.1_Linnaemya_tessellans_genome_assembly,_chromosome:_2	AUGUSTUS	mRNA	62327547	62328044	1	+	.	ID=g11052.t1;Parent=g11052;
OX637533.1_Linnaemya_tessellans_genome_assembly,_chromosome:_2	AUGUSTUS	start_codon	62327547	62327549	.	+	0	ID=g11052.t1.start1;Parent=g11052.t1;
OX637533.1_Linnaemya_tessellans_genome_assembly,_chromosome:_2	AUGUSTUS	CDS	62327547	62328044	1	+	0	ID=g11052.t1.CDS1;Parent=g11052.t1;
OX637533.1_Linnaemya_tessellans_genome_assembly,_chromosome:_2	AUGUSTUS	exon	62327547	62328044	.	+	.	ID=g11052.t1.exon1;Parent=g11052.t1;
OX637533.1_Linnaemya_tessellans_genome_assembly,_chromosome:_2	AUGUSTUS	stop_codon	62328042	62328044	.	+	0	ID=g11052.t1.stop1;Parent=g11052.t1;
OX637533.1_Linnaemya_tessellans_genome_assembly,_chromosome:_2	AUGUSTUS	gene	62328068	62328733	.	+	.	ID=g11053;
OX637533.1_Linnaemya_tessellans_genome_assembly,_chromosome:_2	AUGUSTUS	mRNA	62328068	62328733	0.99	+	.	ID=g11053.t1;Parent=g11053;
OX637533.1_Linnaemya_tessellans_genome_assembly,_chromosome:_2	AUGUSTUS	start_codon	62328068	62328070	.	+	0	ID=g11053.t1.start1;Parent=g11053.t1;
OX637533.1_Linnaemya_tessellans_genome_assembly,_chromosome:_2	AUGUSTUS	CDS	62328068	62328596	0.99	+	0	ID=g11053.t1.CDS1;Parent=g11053.t1;
OX637533.1_Linnaemya_tessellans_genome_assembly,_chromosome:_2	AUGUSTUS	exon	62328068	62328596	.	+	.	ID=g11053.t1.exon1;Parent=g11053.t1;
OX637533.1_Linnaemya_tessellans_genome_assembly,_chromosome:_2	AUGUSTUS	intron	62328597	62328668	0.99	+	.	ID=g11053.t1.intron1;Parent=g11053.t1;
OX637533.1_Linnaemya_tessellans_genome_assembly,_chromosome:_2	AUGUSTUS	CDS	62328669	62328733	1	+	2	ID=g11053.t1.CDS2;Parent=g11053.t1;
OX637533.1_Linnaemya_tessellans_genome_assembly,_chromosome:_2	AUGUSTUS	exon	62328669	62328733	.	+	.	ID=g11053.t1.exon2;Parent=g11053.t1;
OX637533.1_Linnaemya_tessellans_genome_assembly,_chromosome:_2	AUGUSTUS	stop_codon	62328731	62328733	.	+	0	ID=g11053.t1.stop1;Parent=g11053.t1;
OX637533.1_Linnaemya_tessellans_genome_assembly,_chromosome:_2	AUGUSTUS	gene	62330624	62331724	.	+	.	ID=g11054;
OX637533.1_Linnaemya_tessellans_genome_assembly,_chromosome:_2	AUGUSTUS	mRNA	62330624	62331724	0.73	+	.	ID=g11054.t1;Parent=g11054;
OX637533.1_Linnaemya_tessellans_genome_assembly,_chromosome:_2	AUGUSTUS	start_codon	62330624	62330626	.	+	0	ID=g11054.t1.start1;Parent=g11054.t1;
OX637533.1_Linnaemya_tessellans_genome_assembly,_chromosome:_2	AUGUSTUS	CDS	62330624	62331724	0.73	+	0	ID=g11054.t1.CDS1;Parent=g11054.t1;
OX637533.1_Linnaemya_tessellans_genome_assembly,_chromosome:_2	AUGUSTUS	exon	62330624	62331724	.	+	.	ID=g11054.t1.exon1;Parent=g11054.t1;
OX637533.1_Linnaemya_tessellans_genome_assembly,_chromosome:_2	AUGUSTUS	stop_codon	62331722	62331724	.	+	0	ID=g11054.t1.stop1;Parent=g11054.t1;
OX637533.1_Linnaemya_tessellans_genome_assembly,_chromosome:_2	AUGUSTUS	gene	62343449	62344456	.	+	.	ID=g11055;
OX637533.1_Linnaemya_tessellans_genome_assembly,_chromosome:_2	AUGUSTUS	mRNA	62343449	62344456	0.63	+	.	ID=g11055.t1;Parent=g11055;
OX637533.1_Linnaemya_tessellans_genome_assembly,_chromosome:_2	AUGUSTUS	start_codon	62343449	62343451	.	+	0	ID=g11055.t1.start1;Parent=g11055.t1;
OX637533.1_Linnaemya_tessellans_genome_assembly,_chromosome:_2	AUGUSTUS	CDS	62343449	62343468	0.63	+	0	ID=g11055.t1.CDS1;Parent=g11055.t1;
OX637533.1_Linnaemya_tessellans_genome_assembly,_chromosome:_2	AUGUSTUS	exon	62343449	62343468	.	+	.	ID=g11055.t1.exon1;Parent=g11055.t1;
OX637533.1_Linnaemya_tessellans_genome_assembly,_chromosome:_2	AUGUSTUS	intron	62343469	62343549	0.63	+	.	ID=g11055.t1.intron1;Parent=g11055.t1;
OX637533.1_Linnaemya_tessellans_genome_assembly,_chromosome:_2	AUGUSTUS	CDS	62343550	62344456	0.98	+	1	ID=g11055.t1.CDS2;Parent=g11055.t1;
OX637533.1_Linnaemya_tessellans_genome_assembly,_chromosome:_2	AUGUSTUS	exon	62343550	62344456	.	+	.	ID=g11055.t1.exon2;Parent=g11055.t1;
OX637533.1_Linnaemya_tessellans_genome_assembly,_chromosome:_2	AUGUSTUS	stop_codon	62344454	62344456	.	+	0	ID=g11055.t1.stop1;Parent=g11055.t1;
OX637533.1_Linnaemya_tessellans_genome_assembly,_chromosome:_2	AUGUSTUS	gene	62344513	62345121	.	+	.	ID=g11056;
OX637533.1_Linnaemya_tessellans_genome_assembly,_chromosome:_2	AUGUSTUS	mRNA	62344513	62345121	0.98	+	.	ID=g11056.t1;Parent=g11056;
OX637533.1_Linnaemya_tessellans_genome_assembly,_chromosome:_2	AUGUSTUS	start_codon	62344513	62344515	.	+	0	ID=g11056.t1.start1;Parent=g11056.t1;
OX637533.1_Linnaemya_tessellans_genome_assembly,_chromosome:_2	AUGUSTUS	CDS	62344513	62345121	0.98	+	0	ID=g11056.t1.CDS1;Parent=g11056.t1;
OX637533.1_Linnaemya_tessellans_genome_assembly,_chromosome:_2	AUGUSTUS	exon	62344513	62345121	.	+	.	ID=g11056.t1.exon1;Parent=g11056.t1;
OX637533.1_Linnaemya_tessellans_genome_assembly,_chromosome:_2	AUGUSTUS	stop_codon	62345119	62345121	.	+	0	ID=g11056.t1.stop1;Parent=g11056.t1;
OX637533.1_Linnaemya_tessellans_genome_assembly,_chromosome:_2	AUGUSTUS	mRNA	62344699	62345121	0.91	+	.	ID=g11056.t2;Parent=g11056;
OX637533.1_Linnaemya_tessellans_genome_assembly,_chromosome:_2	AUGUSTUS	start_codon	62344699	62344701	.	+	0	ID=g11056.t2.start1;Parent=g11056.t2;
OX637533.1_Linnaemya_tessellans_genome_assembly,_chromosome:_2	AUGUSTUS	CDS	62344699	62345121	0.91	+	0	ID=g11056.t2.CDS1;Parent=g11056.t2;
OX637533.1_Linnaemya_tessellans_genome_assembly,_chromosome:_2	AUGUSTUS	exon	62344699	62345121	.	+	.	ID=g11056.t2.exon1;Parent=g11056.t2;
OX637533.1_Linnaemya_tessellans_genome_assembly,_chromosome:_2	AUGUSTUS	stop_codon	62345119	62345121	.	+	0	ID=g11056.t2.stop1;Parent=g11056.t2;
OX637533.1_Linnaemya_tessellans_genome_assembly,_chromosome:_2	AUGUSTUS	gene	62345388	62346764	.	+	.	ID=g11057;
OX637533.1_Linnaemya_tessellans_genome_assembly,_chromosome:_2	AUGUSTUS	mRNA	62345388	62346764	1	+	.	ID=g11057.t1;Parent=g11057;
OX637533.1_Linnaemya_tessellans_genome_assembly,_chromosome:_2	AUGUSTUS	start_codon	62345388	62345390	.	+	0	ID=g11057.t1.start1;Parent=g11057.t1;
OX637533.1_Linnaemya_tessellans_genome_assembly,_chromosome:_2	AUGUSTUS	CDS	62345388	62346764	1	+	0	ID=g11057.t1.CDS1;Parent=g11057.t1;
OX637533.1_Linnaemya_tessellans_genome_assembly,_chromosome:_2	AUGUSTUS	exon	62345388	62346764	.	+	.	ID=g11057.t1.exon1;Parent=g11057.t1;
OX637533.1_Linnaemya_tessellans_genome_assembly,_chromosome:_2	AUGUSTUS	stop_codon	62346762	62346764	.	+	0	ID=g11057.t1.stop1;Parent=g11057.t1;
OX637533.1_Linnaemya_tessellans_genome_assembly,_chromosome:_2	AUGUSTUS	gene	62349349	62350095	.	-	.	ID=g11058;
OX637533.1_Linnaemya_tessellans_genome_assembly,_chromosome:_2	AUGUSTUS	mRNA	62349349	62350095	1	-	.	ID=g11058.t1;Parent=g11058;
OX637533.1_Linnaemya_tessellans_genome_assembly,_chromosome:_2	AUGUSTUS	stop_codon	62349349	62349351	.	-	0	ID=g11058.t1.stop1;Parent=g11058.t1;
OX637533.1_Linnaemya_tessellans_genome_assembly,_chromosome:_2	AUGUSTUS	CDS	62349349	62350095	1	-	0	ID=g11058.t1.CDS1;Parent=g11058.t1;
OX637533.1_Linnaemya_tessellans_genome_assembly,_chromosome:_2	AUGUSTUS	exon	62349349	62350095	.	-	.	ID=g11058.t1.exon1;Parent=g11058.t1;
OX637533.1_Linnaemya_tessellans_genome_assembly,_chromosome:_2	AUGUSTUS	start_codon	62350093	62350095	.	-	0	ID=g11058.t1.start1;Parent=g11058.t1;
OX637533.1_Linnaemya_tessellans_genome_assembly,_chromosome:_2	AUGUSTUS	mRNA	62349349	62349636	0.99	-	.	ID=g11058.t2;Parent=g11058;
OX637533.1_Linnaemya_tessellans_genome_assembly,_chromosome:_2	AUGUSTUS	stop_codon	62349349	62349351	.	-	0	ID=g11058.t2.stop1;Parent=g11058.t2;
OX637533.1_Linnaemya_tessellans_genome_assembly,_chromosome:_2	AUGUSTUS	CDS	62349349	62349636	0.99	-	0	ID=g11058.t2.CDS1;Parent=g11058.t2;
OX637533.1_Linnaemya_tessellans_genome_assembly,_chromosome:_2	AUGUSTUS	exon	62349349	62349636	.	-	.	ID=g11058.t2.exon1;Parent=g11058.t2;
OX637533.1_Linnaemya_tessellans_genome_assembly,_chromosome:_2	AUGUSTUS	start_codon	62349634	62349636	.	-	0	ID=g11058.t2.start1;Parent=g11058.t2;
OX637533.1_Linnaemya_tessellans_genome_assembly,_chromosome:_2	AUGUSTUS	gene	62350907	62357996	.	-	.	ID=g11059;
OX637533.1_Linnaemya_tessellans_genome_assembly,_chromosome:_2	AUGUSTUS	mRNA	62350907	62357996	0.95	-	.	ID=g11059.t1;Parent=g11059;
OX637533.1_Linnaemya_tessellans_genome_assembly,_chromosome:_2	AUGUSTUS	stop_codon	62350907	62350909	.	-	0	ID=g11059.t1.stop1;Parent=g11059.t1;
OX637533.1_Linnaemya_tessellans_genome_assembly,_chromosome:_2	AUGUSTUS	CDS	62350907	62351650	1	-	0	ID=g11059.t1.CDS1;Parent=g11059.t1;
OX637533.1_Linnaemya_tessellans_genome_assembly,_chromosome:_2	AUGUSTUS	exon	62350907	62351650	.	-	.	ID=g11059.t1.exon1;Parent=g11059.t1;
OX637533.1_Linnaemya_tessellans_genome_assembly,_chromosome:_2	AUGUSTUS	intron	62351651	62352444	1	-	.	ID=g11059.t1.intron1;Parent=g11059.t1;
OX637533.1_Linnaemya_tessellans_genome_assembly,_chromosome:_2	AUGUSTUS	CDS	62352445	62352495	1	-	0	ID=g11059.t1.CDS2;Parent=g11059.t1;
OX637533.1_Linnaemya_tessellans_genome_assembly,_chromosome:_2	AUGUSTUS	exon	62352445	62352495	.	-	.	ID=g11059.t1.exon2;Parent=g11059.t1;
OX637533.1_Linnaemya_tessellans_genome_assembly,_chromosome:_2	AUGUSTUS	intron	62352496	62357663	1	-	.	ID=g11059.t1.intron2;Parent=g11059.t1;
OX637533.1_Linnaemya_tessellans_genome_assembly,_chromosome:_2	AUGUSTUS	CDS	62357664	62357996	0.95	-	0	ID=g11059.t1.CDS3;Parent=g11059.t1;
OX637533.1_Linnaemya_tessellans_genome_assembly,_chromosome:_2	AUGUSTUS	exon	62357664	62357996	.	-	.	ID=g11059.t1.exon3;Parent=g11059.t1;
OX637533.1_Linnaemya_tessellans_genome_assembly,_chromosome:_2	AUGUSTUS	start_codon	62357994	62357996	.	-	0	ID=g11059.t1.start1;Parent=g11059.t1;
OX637533.1_Linnaemya_tessellans_genome_assembly,_chromosome:_2	AUGUSTUS	gene	62358459	62358710	.	-	.	ID=g11060;
OX637533.1_Linnaemya_tessellans_genome_assembly,_chromosome:_2	AUGUSTUS	mRNA	62358459	62358710	1	-	.	ID=g11060.t1;Parent=g11060;
OX637533.1_Linnaemya_tessellans_genome_assembly,_chromosome:_2	AUGUSTUS	stop_codon	62358459	62358461	.	-	0	ID=g11060.t1.stop1;Parent=g11060.t1;
OX637533.1_Linnaemya_tessellans_genome_assembly,_chromosome:_2	AUGUSTUS	CDS	62358459	62358710	1	-	0	ID=g11060.t1.CDS1;Parent=g11060.t1;
OX637533.1_Linnaemya_tessellans_genome_assembly,_chromosome:_2	AUGUSTUS	exon	62358459	62358710	.	-	.	ID=g11060.t1.exon1;Parent=g11060.t1;
OX637533.1_Linnaemya_tessellans_genome_assembly,_chromosome:_2	AUGUSTUS	start_codon	62358708	62358710	.	-	0	ID=g11060.t1.start1;Parent=g11060.t1;
OX637533.1_Linnaemya_tessellans_genome_assembly,_chromosome:_2	AUGUSTUS	gene	62358893	62359412	.	-	.	ID=g11061;
OX637533.1_Linnaemya_tessellans_genome_assembly,_chromosome:_2	AUGUSTUS	mRNA	62359206	62359412	1	-	.	ID=g11061.t1;Parent=g11061;
OX637533.1_Linnaemya_tessellans_genome_assembly,_chromosome:_2	AUGUSTUS	stop_codon	62359206	62359208	.	-	0	ID=g11061.t1.stop1;Parent=g11061.t1;
OX637533.1_Linnaemya_tessellans_genome_assembly,_chromosome:_2	AUGUSTUS	CDS	62359206	62359412	1	-	0	ID=g11061.t1.CDS1;Parent=g11061.t1;
OX637533.1_Linnaemya_tessellans_genome_assembly,_chromosome:_2	AUGUSTUS	exon	62359206	62359412	.	-	.	ID=g11061.t1.exon1;Parent=g11061.t1;
OX637533.1_Linnaemya_tessellans_genome_assembly,_chromosome:_2	AUGUSTUS	start_codon	62359410	62359412	.	-	0	ID=g11061.t1.start1;Parent=g11061.t1;
OX637533.1_Linnaemya_tessellans_genome_assembly,_chromosome:_2	AUGUSTUS	mRNA	62358893	62359412	0.54	-	.	ID=g11061.t2;Parent=g11061;
OX637533.1_Linnaemya_tessellans_genome_assembly,_chromosome:_2	AUGUSTUS	stop_codon	62358893	62358895	.	-	0	ID=g11061.t2.stop1;Parent=g11061.t2;
OX637533.1_Linnaemya_tessellans_genome_assembly,_chromosome:_2	AUGUSTUS	CDS	62358893	62359218	0.65	-	2	ID=g11061.t2.CDS1;Parent=g11061.t2;
OX637533.1_Linnaemya_tessellans_genome_assembly,_chromosome:_2	AUGUSTUS	exon	62358893	62359218	.	-	.	ID=g11061.t2.exon1;Parent=g11061.t2;
OX637533.1_Linnaemya_tessellans_genome_assembly,_chromosome:_2	AUGUSTUS	intron	62359219	62359300	0.54	-	.	ID=g11061.t2.intron1;Parent=g11061.t2;
OX637533.1_Linnaemya_tessellans_genome_assembly,_chromosome:_2	AUGUSTUS	CDS	62359301	62359412	0.55	-	0	ID=g11061.t2.CDS2;Parent=g11061.t2;
OX637533.1_Linnaemya_tessellans_genome_assembly,_chromosome:_2	AUGUSTUS	exon	62359301	62359412	.	-	.	ID=g11061.t2.exon2;Parent=g11061.t2;
OX637533.1_Linnaemya_tessellans_genome_assembly,_chromosome:_2	AUGUSTUS	start_codon	62359410	62359412	.	-	0	ID=g11061.t2.start1;Parent=g11061.t2;
OX637533.1_Linnaemya_tessellans_genome_assembly,_chromosome:_2	AUGUSTUS	gene	62379790	62380767	.	+	.	ID=g11062;
OX637533.1_Linnaemya_tessellans_genome_assembly,_chromosome:_2	AUGUSTUS	mRNA	62379790	62380767	1	+	.	ID=g11062.t1;Parent=g11062;
OX637533.1_Linnaemya_tessellans_genome_assembly,_chromosome:_2	AUGUSTUS	start_codon	62379790	62379792	.	+	0	ID=g11062.t1.start1;Parent=g11062.t1;
OX637533.1_Linnaemya_tessellans_genome_assembly,_chromosome:_2	AUGUSTUS	CDS	62379790	62380767	1	+	0	ID=g11062.t1.CDS1;Parent=g11062.t1;
OX637533.1_Linnaemya_tessellans_genome_assembly,_chromosome:_2	AUGUSTUS	exon	62379790	62380767	.	+	.	ID=g11062.t1.exon1;Parent=g11062.t1;
OX637533.1_Linnaemya_tessellans_genome_assembly,_chromosome:_2	AUGUSTUS	stop_codon	62380765	62380767	.	+	0	ID=g11062.t1.stop1;Parent=g11062.t1;
OX637533.1_Linnaemya_tessellans_genome_assembly,_chromosome:_2	AUGUSTUS	gene	62450875	62451987	.	-	.	ID=g11063;
OX637533.1_Linnaemya_tessellans_genome_assembly,_chromosome:_2	AUGUSTUS	mRNA	62450875	62451987	0.66	-	.	ID=g11063.t1;Parent=g11063;
OX637533.1_Linnaemya_tessellans_genome_assembly,_chromosome:_2	AUGUSTUS	stop_codon	62450875	62450877	.	-	0	ID=g11063.t1.stop1;Parent=g11063.t1;
OX637533.1_Linnaemya_tessellans_genome_assembly,_chromosome:_2	AUGUSTUS	CDS	62450875	62451085	0.86	-	1	ID=g11063.t1.CDS1;Parent=g11063.t1;
OX637533.1_Linnaemya_tessellans_genome_assembly,_chromosome:_2	AUGUSTUS	exon	62450875	62451085	.	-	.	ID=g11063.t1.exon1;Parent=g11063.t1;
OX637533.1_Linnaemya_tessellans_genome_assembly,_chromosome:_2	AUGUSTUS	intron	62451086	62451415	0.83	-	.	ID=g11063.t1.intron1;Parent=g11063.t1;
OX637533.1_Linnaemya_tessellans_genome_assembly,_chromosome:_2	AUGUSTUS	CDS	62451416	62451987	0.66	-	0	ID=g11063.t1.CDS2;Parent=g11063.t1;
OX637533.1_Linnaemya_tessellans_genome_assembly,_chromosome:_2	AUGUSTUS	exon	62451416	62451987	.	-	.	ID=g11063.t1.exon2;Parent=g11063.t1;
OX637533.1_Linnaemya_tessellans_genome_assembly,_chromosome:_2	AUGUSTUS	start_codon	62451985	62451987	.	-	0	ID=g11063.t1.start1;Parent=g11063.t1;
OX637533.1_Linnaemya_tessellans_genome_assembly,_chromosome:_2	AUGUSTUS	gene	62452093	62452508	.	-	.	ID=g11064;
OX637533.1_Linnaemya_tessellans_genome_assembly,_chromosome:_2	AUGUSTUS	mRNA	62452093	62452508	0.91	-	.	ID=g11064.t1;Parent=g11064;
OX637533.1_Linnaemya_tessellans_genome_assembly,_chromosome:_2	AUGUSTUS	stop_codon	62452093	62452095	.	-	0	ID=g11064.t1.stop1;Parent=g11064.t1;
OX637533.1_Linnaemya_tessellans_genome_assembly,_chromosome:_2	AUGUSTUS	CDS	62452093	62452373	1	-	2	ID=g11064.t1.CDS1;Parent=g11064.t1;
OX637533.1_Linnaemya_tessellans_genome_assembly,_chromosome:_2	AUGUSTUS	exon	62452093	62452373	.	-	.	ID=g11064.t1.exon1;Parent=g11064.t1;
OX637533.1_Linnaemya_tessellans_genome_assembly,_chromosome:_2	AUGUSTUS	intron	62452374	62452432	1	-	.	ID=g11064.t1.intron1;Parent=g11064.t1;
OX637533.1_Linnaemya_tessellans_genome_assembly,_chromosome:_2	AUGUSTUS	CDS	62452433	62452508	0.91	-	0	ID=g11064.t1.CDS2;Parent=g11064.t1;
OX637533.1_Linnaemya_tessellans_genome_assembly,_chromosome:_2	AUGUSTUS	exon	62452433	62452508	.	-	.	ID=g11064.t1.exon2;Parent=g11064.t1;
OX637533.1_Linnaemya_tessellans_genome_assembly,_chromosome:_2	AUGUSTUS	start_codon	62452506	62452508	.	-	0	ID=g11064.t1.start1;Parent=g11064.t1;
OX637533.1_Linnaemya_tessellans_genome_assembly,_chromosome:_2	AUGUSTUS	gene	62453458	62454777	.	-	.	ID=g11065;
OX637533.1_Linnaemya_tessellans_genome_assembly,_chromosome:_2	AUGUSTUS	mRNA	62453458	62454777	1	-	.	ID=g11065.t1;Parent=g11065;
OX637533.1_Linnaemya_tessellans_genome_assembly,_chromosome:_2	AUGUSTUS	stop_codon	62453458	62453460	.	-	0	ID=g11065.t1.stop1;Parent=g11065.t1;
OX637533.1_Linnaemya_tessellans_genome_assembly,_chromosome:_2	AUGUSTUS	CDS	62453458	62454777	1	-	0	ID=g11065.t1.CDS1;Parent=g11065.t1;
OX637533.1_Linnaemya_tessellans_genome_assembly,_chromosome:_2	AUGUSTUS	exon	62453458	62454777	.	-	.	ID=g11065.t1.exon1;Parent=g11065.t1;
OX637533.1_Linnaemya_tessellans_genome_assembly,_chromosome:_2	AUGUSTUS	start_codon	62454775	62454777	.	-	0	ID=g11065.t1.start1;Parent=g11065.t1;
OX637533.1_Linnaemya_tessellans_genome_assembly,_chromosome:_2	AUGUSTUS	gene	62460129	62460742	.	-	.	ID=g11066;
OX637533.1_Linnaemya_tessellans_genome_assembly,_chromosome:_2	AUGUSTUS	mRNA	62460129	62460742	0.22	-	.	ID=g11066.t1;Parent=g11066;
OX637533.1_Linnaemya_tessellans_genome_assembly,_chromosome:_2	AUGUSTUS	stop_codon	62460129	62460131	.	-	0	ID=g11066.t1.stop1;Parent=g11066.t1;
OX637533.1_Linnaemya_tessellans_genome_assembly,_chromosome:_2	AUGUSTUS	CDS	62460129	62460137	0.53	-	0	ID=g11066.t1.CDS1;Parent=g11066.t1;
OX637533.1_Linnaemya_tessellans_genome_assembly,_chromosome:_2	AUGUSTUS	exon	62460129	62460137	.	-	.	ID=g11066.t1.exon1;Parent=g11066.t1;
OX637533.1_Linnaemya_tessellans_genome_assembly,_chromosome:_2	AUGUSTUS	intron	62460138	62460205	0.53	-	.	ID=g11066.t1.intron1;Parent=g11066.t1;
OX637533.1_Linnaemya_tessellans_genome_assembly,_chromosome:_2	AUGUSTUS	CDS	62460206	62460516	0.28	-	2	ID=g11066.t1.CDS2;Parent=g11066.t1;
OX637533.1_Linnaemya_tessellans_genome_assembly,_chromosome:_2	AUGUSTUS	exon	62460206	62460516	.	-	.	ID=g11066.t1.exon2;Parent=g11066.t1;
OX637533.1_Linnaemya_tessellans_genome_assembly,_chromosome:_2	AUGUSTUS	intron	62460517	62460690	0.42	-	.	ID=g11066.t1.intron2;Parent=g11066.t1;
OX637533.1_Linnaemya_tessellans_genome_assembly,_chromosome:_2	AUGUSTUS	CDS	62460691	62460742	0.43	-	0	ID=g11066.t1.CDS3;Parent=g11066.t1;
OX637533.1_Linnaemya_tessellans_genome_assembly,_chromosome:_2	AUGUSTUS	exon	62460691	62460742	.	-	.	ID=g11066.t1.exon3;Parent=g11066.t1;
OX637533.1_Linnaemya_tessellans_genome_assembly,_chromosome:_2	AUGUSTUS	start_codon	62460740	62460742	.	-	0	ID=g11066.t1.start1;Parent=g11066.t1;
OX637533.1_Linnaemya_tessellans_genome_assembly,_chromosome:_2	AUGUSTUS	gene	62477200	62478768	.	+	.	ID=g11067;
OX637533.1_Linnaemya_tessellans_genome_assembly,_chromosome:_2	AUGUSTUS	mRNA	62477200	62478768	1	+	.	ID=g11067.t1;Parent=g11067;
OX637533.1_Linnaemya_tessellans_genome_assembly,_chromosome:_2	AUGUSTUS	start_codon	62477200	62477202	.	+	0	ID=g11067.t1.start1;Parent=g11067.t1;
OX637533.1_Linnaemya_tessellans_genome_assembly,_chromosome:_2	AUGUSTUS	CDS	62477200	62477254	1	+	0	ID=g11067.t1.CDS1;Parent=g11067.t1;
OX637533.1_Linnaemya_tessellans_genome_assembly,_chromosome:_2	AUGUSTUS	exon	62477200	62477254	.	+	.	ID=g11067.t1.exon1;Parent=g11067.t1;
OX637533.1_Linnaemya_tessellans_genome_assembly,_chromosome:_2	AUGUSTUS	intron	62477255	62477309	1	+	.	ID=g11067.t1.intron1;Parent=g11067.t1;
OX637533.1_Linnaemya_tessellans_genome_assembly,_chromosome:_2	AUGUSTUS	CDS	62477310	62477408	1	+	2	ID=g11067.t1.CDS2;Parent=g11067.t1;
OX637533.1_Linnaemya_tessellans_genome_assembly,_chromosome:_2	AUGUSTUS	exon	62477310	62477408	.	+	.	ID=g11067.t1.exon2;Parent=g11067.t1;
OX637533.1_Linnaemya_tessellans_genome_assembly,_chromosome:_2	AUGUSTUS	intron	62477409	62477949	1	+	.	ID=g11067.t1.intron2;Parent=g11067.t1;
OX637533.1_Linnaemya_tessellans_genome_assembly,_chromosome:_2	AUGUSTUS	CDS	62477950	62478214	1	+	2	ID=g11067.t1.CDS3;Parent=g11067.t1;
OX637533.1_Linnaemya_tessellans_genome_assembly,_chromosome:_2	AUGUSTUS	exon	62477950	62478214	.	+	.	ID=g11067.t1.exon3;Parent=g11067.t1;
OX637533.1_Linnaemya_tessellans_genome_assembly,_chromosome:_2	AUGUSTUS	intron	62478215	62478311	1	+	.	ID=g11067.t1.intron3;Parent=g11067.t1;
OX637533.1_Linnaemya_tessellans_genome_assembly,_chromosome:_2	AUGUSTUS	CDS	62478312	62478445	1	+	1	ID=g11067.t1.CDS4;Parent=g11067.t1;
OX637533.1_Linnaemya_tessellans_genome_assembly,_chromosome:_2	AUGUSTUS	exon	62478312	62478445	.	+	.	ID=g11067.t1.exon4;Parent=g11067.t1;
OX637533.1_Linnaemya_tessellans_genome_assembly,_chromosome:_2	AUGUSTUS	intron	62478446	62478580	1	+	.	ID=g11067.t1.intron4;Parent=g11067.t1;
OX637533.1_Linnaemya_tessellans_genome_assembly,_chromosome:_2	AUGUSTUS	CDS	62478581	62478768	1	+	2	ID=g11067.t1.CDS5;Parent=g11067.t1;
OX637533.1_Linnaemya_tessellans_genome_assembly,_chromosome:_2	AUGUSTUS	exon	62478581	62478768	.	+	.	ID=g11067.t1.exon5;Parent=g11067.t1;
OX637533.1_Linnaemya_tessellans_genome_assembly,_chromosome:_2	AUGUSTUS	stop_codon	62478766	62478768	.	+	0	ID=g11067.t1.stop1;Parent=g11067.t1;
OX637533.1_Linnaemya_tessellans_genome_assembly,_chromosome:_2	AUGUSTUS	gene	62478957	62480245	.	-	.	ID=g11068;
OX637533.1_Linnaemya_tessellans_genome_assembly,_chromosome:_2	AUGUSTUS	mRNA	62478957	62480245	1	-	.	ID=g11068.t1;Parent=g11068;
OX637533.1_Linnaemya_tessellans_genome_assembly,_chromosome:_2	AUGUSTUS	stop_codon	62478957	62478959	.	-	0	ID=g11068.t1.stop1;Parent=g11068.t1;
OX637533.1_Linnaemya_tessellans_genome_assembly,_chromosome:_2	AUGUSTUS	CDS	62478957	62479321	1	-	2	ID=g11068.t1.CDS1;Parent=g11068.t1;
OX637533.1_Linnaemya_tessellans_genome_assembly,_chromosome:_2	AUGUSTUS	exon	62478957	62479321	.	-	.	ID=g11068.t1.exon1;Parent=g11068.t1;
OX637533.1_Linnaemya_tessellans_genome_assembly,_chromosome:_2	AUGUSTUS	intron	62479322	62479418	1	-	.	ID=g11068.t1.intron1;Parent=g11068.t1;
OX637533.1_Linnaemya_tessellans_genome_assembly,_chromosome:_2	AUGUSTUS	CDS	62479419	62479634	1	-	2	ID=g11068.t1.CDS2;Parent=g11068.t1;
OX637533.1_Linnaemya_tessellans_genome_assembly,_chromosome:_2	AUGUSTUS	exon	62479419	62479634	.	-	.	ID=g11068.t1.exon2;Parent=g11068.t1;
OX637533.1_Linnaemya_tessellans_genome_assembly,_chromosome:_2	AUGUSTUS	intron	62479635	62479692	1	-	.	ID=g11068.t1.intron2;Parent=g11068.t1;
OX637533.1_Linnaemya_tessellans_genome_assembly,_chromosome:_2	AUGUSTUS	CDS	62479693	62480245	1	-	0	ID=g11068.t1.CDS3;Parent=g11068.t1;
OX637533.1_Linnaemya_tessellans_genome_assembly,_chromosome:_2	AUGUSTUS	exon	62479693	62480245	.	-	.	ID=g11068.t1.exon3;Parent=g11068.t1;
OX637533.1_Linnaemya_tessellans_genome_assembly,_chromosome:_2	AUGUSTUS	start_codon	62480243	62480245	.	-	0	ID=g11068.t1.start1;Parent=g11068.t1;
OX637533.1_Linnaemya_tessellans_genome_assembly,_chromosome:_2	AUGUSTUS	gene	62483974	62485074	.	+	.	ID=g11069;
OX637533.1_Linnaemya_tessellans_genome_assembly,_chromosome:_2	AUGUSTUS	mRNA	62483974	62485074	1	+	.	ID=g11069.t1;Parent=g11069;
OX637533.1_Linnaemya_tessellans_genome_assembly,_chromosome:_2	AUGUSTUS	start_codon	62483974	62483976	.	+	0	ID=g11069.t1.start1;Parent=g11069.t1;
OX637533.1_Linnaemya_tessellans_genome_assembly,_chromosome:_2	AUGUSTUS	CDS	62483974	62485074	1	+	0	ID=g11069.t1.CDS1;Parent=g11069.t1;
OX637533.1_Linnaemya_tessellans_genome_assembly,_chromosome:_2	AUGUSTUS	exon	62483974	62485074	.	+	.	ID=g11069.t1.exon1;Parent=g11069.t1;
OX637533.1_Linnaemya_tessellans_genome_assembly,_chromosome:_2	AUGUSTUS	stop_codon	62485072	62485074	.	+	0	ID=g11069.t1.stop1;Parent=g11069.t1;
OX637533.1_Linnaemya_tessellans_genome_assembly,_chromosome:_2	AUGUSTUS	gene	62502469	62503016	.	-	.	ID=g11070;
OX637533.1_Linnaemya_tessellans_genome_assembly,_chromosome:_2	AUGUSTUS	mRNA	62502469	62503016	0.47	-	.	ID=g11070.t1;Parent=g11070;
OX637533.1_Linnaemya_tessellans_genome_assembly,_chromosome:_2	AUGUSTUS	stop_codon	62502469	62502471	.	-	0	ID=g11070.t1.stop1;Parent=g11070.t1;
OX637533.1_Linnaemya_tessellans_genome_assembly,_chromosome:_2	AUGUSTUS	CDS	62502469	62502587	0.47	-	2	ID=g11070.t1.CDS1;Parent=g11070.t1;
OX637533.1_Linnaemya_tessellans_genome_assembly,_chromosome:_2	AUGUSTUS	exon	62502469	62502587	.	-	.	ID=g11070.t1.exon1;Parent=g11070.t1;
OX637533.1_Linnaemya_tessellans_genome_assembly,_chromosome:_2	AUGUSTUS	intron	62502588	62502784	0.47	-	.	ID=g11070.t1.intron1;Parent=g11070.t1;
OX637533.1_Linnaemya_tessellans_genome_assembly,_chromosome:_2	AUGUSTUS	CDS	62502785	62503016	0.94	-	0	ID=g11070.t1.CDS2;Parent=g11070.t1;
OX637533.1_Linnaemya_tessellans_genome_assembly,_chromosome:_2	AUGUSTUS	exon	62502785	62503016	.	-	.	ID=g11070.t1.exon2;Parent=g11070.t1;
OX637533.1_Linnaemya_tessellans_genome_assembly,_chromosome:_2	AUGUSTUS	start_codon	62503014	62503016	.	-	0	ID=g11070.t1.start1;Parent=g11070.t1;
OX637533.1_Linnaemya_tessellans_genome_assembly,_chromosome:_2	AUGUSTUS	gene	62505610	62506547	.	-	.	ID=g11071;
OX637533.1_Linnaemya_tessellans_genome_assembly,_chromosome:_2	AUGUSTUS	mRNA	62505610	62506547	0.28	-	.	ID=g11071.t1;Parent=g11071;
OX637533.1_Linnaemya_tessellans_genome_assembly,_chromosome:_2	AUGUSTUS	stop_codon	62505610	62505612	.	-	0	ID=g11071.t1.stop1;Parent=g11071.t1;
OX637533.1_Linnaemya_tessellans_genome_assembly,_chromosome:_2	AUGUSTUS	CDS	62505610	62506261	0.31	-	1	ID=g11071.t1.CDS1;Parent=g11071.t1;
OX637533.1_Linnaemya_tessellans_genome_assembly,_chromosome:_2	AUGUSTUS	exon	62505610	62506261	.	-	.	ID=g11071.t1.exon1;Parent=g11071.t1;
OX637533.1_Linnaemya_tessellans_genome_assembly,_chromosome:_2	AUGUSTUS	intron	62506262	62506371	0.31	-	.	ID=g11071.t1.intron1;Parent=g11071.t1;
OX637533.1_Linnaemya_tessellans_genome_assembly,_chromosome:_2	AUGUSTUS	CDS	62506372	62506547	0.38	-	0	ID=g11071.t1.CDS2;Parent=g11071.t1;
OX637533.1_Linnaemya_tessellans_genome_assembly,_chromosome:_2	AUGUSTUS	exon	62506372	62506547	.	-	.	ID=g11071.t1.exon2;Parent=g11071.t1;
OX637533.1_Linnaemya_tessellans_genome_assembly,_chromosome:_2	AUGUSTUS	start_codon	62506545	62506547	.	-	0	ID=g11071.t1.start1;Parent=g11071.t1;
OX637533.1_Linnaemya_tessellans_genome_assembly,_chromosome:_2	AUGUSTUS	gene	62506820	62507781	.	-	.	ID=g11072;
OX637533.1_Linnaemya_tessellans_genome_assembly,_chromosome:_2	AUGUSTUS	mRNA	62506820	62507781	0.92	-	.	ID=g11072.t1;Parent=g11072;
OX637533.1_Linnaemya_tessellans_genome_assembly,_chromosome:_2	AUGUSTUS	stop_codon	62506820	62506822	.	-	0	ID=g11072.t1.stop1;Parent=g11072.t1;
OX637533.1_Linnaemya_tessellans_genome_assembly,_chromosome:_2	AUGUSTUS	CDS	62506820	62507225	0.92	-	1	ID=g11072.t1.CDS1;Parent=g11072.t1;
OX637533.1_Linnaemya_tessellans_genome_assembly,_chromosome:_2	AUGUSTUS	exon	62506820	62507225	.	-	.	ID=g11072.t1.exon1;Parent=g11072.t1;
OX637533.1_Linnaemya_tessellans_genome_assembly,_chromosome:_2	AUGUSTUS	intron	62507226	62507488	0.92	-	.	ID=g11072.t1.intron1;Parent=g11072.t1;
OX637533.1_Linnaemya_tessellans_genome_assembly,_chromosome:_2	AUGUSTUS	CDS	62507489	62507781	0.92	-	0	ID=g11072.t1.CDS2;Parent=g11072.t1;
OX637533.1_Linnaemya_tessellans_genome_assembly,_chromosome:_2	AUGUSTUS	exon	62507489	62507781	.	-	.	ID=g11072.t1.exon2;Parent=g11072.t1;
OX637533.1_Linnaemya_tessellans_genome_assembly,_chromosome:_2	AUGUSTUS	start_codon	62507779	62507781	.	-	0	ID=g11072.t1.start1;Parent=g11072.t1;
OX637533.1_Linnaemya_tessellans_genome_assembly,_chromosome:_2	AUGUSTUS	gene	62560061	62562120	.	+	.	ID=g11073;
OX637533.1_Linnaemya_tessellans_genome_assembly,_chromosome:_2	AUGUSTUS	mRNA	62560061	62562120	0.52	+	.	ID=g11073.t1;Parent=g11073;
OX637533.1_Linnaemya_tessellans_genome_assembly,_chromosome:_2	AUGUSTUS	start_codon	62560061	62560063	.	+	0	ID=g11073.t1.start1;Parent=g11073.t1;
OX637533.1_Linnaemya_tessellans_genome_assembly,_chromosome:_2	AUGUSTUS	CDS	62560061	62560615	0.52	+	0	ID=g11073.t1.CDS1;Parent=g11073.t1;
OX637533.1_Linnaemya_tessellans_genome_assembly,_chromosome:_2	AUGUSTUS	exon	62560061	62560615	.	+	.	ID=g11073.t1.exon1;Parent=g11073.t1;
OX637533.1_Linnaemya_tessellans_genome_assembly,_chromosome:_2	AUGUSTUS	intron	62560616	62562057	0.52	+	.	ID=g11073.t1.intron1;Parent=g11073.t1;
OX637533.1_Linnaemya_tessellans_genome_assembly,_chromosome:_2	AUGUSTUS	CDS	62562058	62562120	0.99	+	0	ID=g11073.t1.CDS2;Parent=g11073.t1;
OX637533.1_Linnaemya_tessellans_genome_assembly,_chromosome:_2	AUGUSTUS	exon	62562058	62562120	.	+	.	ID=g11073.t1.exon2;Parent=g11073.t1;
OX637533.1_Linnaemya_tessellans_genome_assembly,_chromosome:_2	AUGUSTUS	stop_codon	62562118	62562120	.	+	0	ID=g11073.t1.stop1;Parent=g11073.t1;
OX637533.1_Linnaemya_tessellans_genome_assembly,_chromosome:_2	AUGUSTUS	gene	62562357	62563908	.	+	.	ID=g11074;
OX637533.1_Linnaemya_tessellans_genome_assembly,_chromosome:_2	AUGUSTUS	mRNA	62562357	62563908	0.79	+	.	ID=g11074.t1;Parent=g11074;
OX637533.1_Linnaemya_tessellans_genome_assembly,_chromosome:_2	AUGUSTUS	start_codon	62562357	62562359	.	+	0	ID=g11074.t1.start1;Parent=g11074.t1;
OX637533.1_Linnaemya_tessellans_genome_assembly,_chromosome:_2	AUGUSTUS	CDS	62562357	62562391	0.8	+	0	ID=g11074.t1.CDS1;Parent=g11074.t1;
OX637533.1_Linnaemya_tessellans_genome_assembly,_chromosome:_2	AUGUSTUS	exon	62562357	62562391	.	+	.	ID=g11074.t1.exon1;Parent=g11074.t1;
OX637533.1_Linnaemya_tessellans_genome_assembly,_chromosome:_2	AUGUSTUS	intron	62562392	62562524	0.8	+	.	ID=g11074.t1.intron1;Parent=g11074.t1;
OX637533.1_Linnaemya_tessellans_genome_assembly,_chromosome:_2	AUGUSTUS	CDS	62562525	62563482	0.94	+	1	ID=g11074.t1.CDS2;Parent=g11074.t1;
OX637533.1_Linnaemya_tessellans_genome_assembly,_chromosome:_2	AUGUSTUS	exon	62562525	62563482	.	+	.	ID=g11074.t1.exon2;Parent=g11074.t1;
OX637533.1_Linnaemya_tessellans_genome_assembly,_chromosome:_2	AUGUSTUS	intron	62563483	62563563	0.99	+	.	ID=g11074.t1.intron2;Parent=g11074.t1;
OX637533.1_Linnaemya_tessellans_genome_assembly,_chromosome:_2	AUGUSTUS	CDS	62563564	62563908	0.99	+	0	ID=g11074.t1.CDS3;Parent=g11074.t1;
OX637533.1_Linnaemya_tessellans_genome_assembly,_chromosome:_2	AUGUSTUS	exon	62563564	62563908	.	+	.	ID=g11074.t1.exon3;Parent=g11074.t1;
OX637533.1_Linnaemya_tessellans_genome_assembly,_chromosome:_2	AUGUSTUS	stop_codon	62563906	62563908	.	+	0	ID=g11074.t1.stop1;Parent=g11074.t1;
OX637533.1_Linnaemya_tessellans_genome_assembly,_chromosome:_2	AUGUSTUS	gene	62586578	62586820	.	+	.	ID=g11075;
OX637533.1_Linnaemya_tessellans_genome_assembly,_chromosome:_2	AUGUSTUS	mRNA	62586578	62586820	1	+	.	ID=g11075.t1;Parent=g11075;
OX637533.1_Linnaemya_tessellans_genome_assembly,_chromosome:_2	AUGUSTUS	start_codon	62586578	62586580	.	+	0	ID=g11075.t1.start1;Parent=g11075.t1;
OX637533.1_Linnaemya_tessellans_genome_assembly,_chromosome:_2	AUGUSTUS	CDS	62586578	62586820	1	+	0	ID=g11075.t1.CDS1;Parent=g11075.t1;
OX637533.1_Linnaemya_tessellans_genome_assembly,_chromosome:_2	AUGUSTUS	exon	62586578	62586820	.	+	.	ID=g11075.t1.exon1;Parent=g11075.t1;
OX637533.1_Linnaemya_tessellans_genome_assembly,_chromosome:_2	AUGUSTUS	stop_codon	62586818	62586820	.	+	0	ID=g11075.t1.stop1;Parent=g11075.t1;
OX637533.1_Linnaemya_tessellans_genome_assembly,_chromosome:_2	AUGUSTUS	gene	62586990	62617038	.	+	.	ID=g11076;
OX637533.1_Linnaemya_tessellans_genome_assembly,_chromosome:_2	AUGUSTUS	mRNA	62586990	62617038	0.39	+	.	ID=g11076.t1;Parent=g11076;
OX637533.1_Linnaemya_tessellans_genome_assembly,_chromosome:_2	AUGUSTUS	start_codon	62586990	62586992	.	+	0	ID=g11076.t1.start1;Parent=g11076.t1;
OX637533.1_Linnaemya_tessellans_genome_assembly,_chromosome:_2	AUGUSTUS	CDS	62586990	62587697	0.77	+	0	ID=g11076.t1.CDS1;Parent=g11076.t1;
OX637533.1_Linnaemya_tessellans_genome_assembly,_chromosome:_2	AUGUSTUS	exon	62586990	62587697	.	+	.	ID=g11076.t1.exon1;Parent=g11076.t1;
OX637533.1_Linnaemya_tessellans_genome_assembly,_chromosome:_2	AUGUSTUS	intron	62587698	62615327	0.5	+	.	ID=g11076.t1.intron1;Parent=g11076.t1;
OX637533.1_Linnaemya_tessellans_genome_assembly,_chromosome:_2	AUGUSTUS	CDS	62615328	62615502	0.62	+	0	ID=g11076.t1.CDS2;Parent=g11076.t1;
OX637533.1_Linnaemya_tessellans_genome_assembly,_chromosome:_2	AUGUSTUS	exon	62615328	62615502	.	+	.	ID=g11076.t1.exon2;Parent=g11076.t1;
OX637533.1_Linnaemya_tessellans_genome_assembly,_chromosome:_2	AUGUSTUS	intron	62615503	62615565	0.85	+	.	ID=g11076.t1.intron2;Parent=g11076.t1;
OX637533.1_Linnaemya_tessellans_genome_assembly,_chromosome:_2	AUGUSTUS	CDS	62615566	62615786	0.63	+	2	ID=g11076.t1.CDS3;Parent=g11076.t1;
OX637533.1_Linnaemya_tessellans_genome_assembly,_chromosome:_2	AUGUSTUS	exon	62615566	62615786	.	+	.	ID=g11076.t1.exon3;Parent=g11076.t1;
OX637533.1_Linnaemya_tessellans_genome_assembly,_chromosome:_2	AUGUSTUS	intron	62615787	62616576	0.63	+	.	ID=g11076.t1.intron3;Parent=g11076.t1;
OX637533.1_Linnaemya_tessellans_genome_assembly,_chromosome:_2	AUGUSTUS	CDS	62616577	62617038	0.97	+	0	ID=g11076.t1.CDS4;Parent=g11076.t1;
OX637533.1_Linnaemya_tessellans_genome_assembly,_chromosome:_2	AUGUSTUS	exon	62616577	62617038	.	+	.	ID=g11076.t1.exon4;Parent=g11076.t1;
OX637533.1_Linnaemya_tessellans_genome_assembly,_chromosome:_2	AUGUSTUS	stop_codon	62617036	62617038	.	+	0	ID=g11076.t1.stop1;Parent=g11076.t1;
OX637533.1_Linnaemya_tessellans_genome_assembly,_chromosome:_2	AUGUSTUS	gene	62629471	62635103	.	-	.	ID=g11077;
OX637533.1_Linnaemya_tessellans_genome_assembly,_chromosome:_2	AUGUSTUS	mRNA	62629471	62635103	0.98	-	.	ID=g11077.t1;Parent=g11077;
OX637533.1_Linnaemya_tessellans_genome_assembly,_chromosome:_2	AUGUSTUS	stop_codon	62629471	62629473	.	-	0	ID=g11077.t1.stop1;Parent=g11077.t1;
OX637533.1_Linnaemya_tessellans_genome_assembly,_chromosome:_2	AUGUSTUS	CDS	62629471	62629656	1	-	0	ID=g11077.t1.CDS1;Parent=g11077.t1;
OX637533.1_Linnaemya_tessellans_genome_assembly,_chromosome:_2	AUGUSTUS	exon	62629471	62629656	.	-	.	ID=g11077.t1.exon1;Parent=g11077.t1;
OX637533.1_Linnaemya_tessellans_genome_assembly,_chromosome:_2	AUGUSTUS	intron	62629657	62629722	1	-	.	ID=g11077.t1.intron1;Parent=g11077.t1;
OX637533.1_Linnaemya_tessellans_genome_assembly,_chromosome:_2	AUGUSTUS	CDS	62629723	62629878	1	-	0	ID=g11077.t1.CDS2;Parent=g11077.t1;
OX637533.1_Linnaemya_tessellans_genome_assembly,_chromosome:_2	AUGUSTUS	exon	62629723	62629878	.	-	.	ID=g11077.t1.exon2;Parent=g11077.t1;
OX637533.1_Linnaemya_tessellans_genome_assembly,_chromosome:_2	AUGUSTUS	intron	62629879	62634569	1	-	.	ID=g11077.t1.intron2;Parent=g11077.t1;
OX637533.1_Linnaemya_tessellans_genome_assembly,_chromosome:_2	AUGUSTUS	CDS	62634570	62635103	0.98	-	0	ID=g11077.t1.CDS3;Parent=g11077.t1;
OX637533.1_Linnaemya_tessellans_genome_assembly,_chromosome:_2	AUGUSTUS	exon	62634570	62635103	.	-	.	ID=g11077.t1.exon3;Parent=g11077.t1;
OX637533.1_Linnaemya_tessellans_genome_assembly,_chromosome:_2	AUGUSTUS	start_codon	62635101	62635103	.	-	0	ID=g11077.t1.start1;Parent=g11077.t1;
OX637533.1_Linnaemya_tessellans_genome_assembly,_chromosome:_2	AUGUSTUS	gene	62635293	62636448	.	-	.	ID=g11078;
OX637533.1_Linnaemya_tessellans_genome_assembly,_chromosome:_2	AUGUSTUS	mRNA	62635293	62636448	0.75	-	.	ID=g11078.t1;Parent=g11078;
OX637533.1_Linnaemya_tessellans_genome_assembly,_chromosome:_2	AUGUSTUS	stop_codon	62635293	62635295	.	-	0	ID=g11078.t1.stop1;Parent=g11078.t1;
OX637533.1_Linnaemya_tessellans_genome_assembly,_chromosome:_2	AUGUSTUS	CDS	62635293	62635640	0.92	-	0	ID=g11078.t1.CDS1;Parent=g11078.t1;
OX637533.1_Linnaemya_tessellans_genome_assembly,_chromosome:_2	AUGUSTUS	exon	62635293	62635640	.	-	.	ID=g11078.t1.exon1;Parent=g11078.t1;
OX637533.1_Linnaemya_tessellans_genome_assembly,_chromosome:_2	AUGUSTUS	intron	62635641	62635829	0.75	-	.	ID=g11078.t1.intron1;Parent=g11078.t1;
OX637533.1_Linnaemya_tessellans_genome_assembly,_chromosome:_2	AUGUSTUS	CDS	62635830	62636058	0.81	-	1	ID=g11078.t1.CDS2;Parent=g11078.t1;
OX637533.1_Linnaemya_tessellans_genome_assembly,_chromosome:_2	AUGUSTUS	exon	62635830	62636058	.	-	.	ID=g11078.t1.exon2;Parent=g11078.t1;
OX637533.1_Linnaemya_tessellans_genome_assembly,_chromosome:_2	AUGUSTUS	intron	62636059	62636137	1	-	.	ID=g11078.t1.intron2;Parent=g11078.t1;
OX637533.1_Linnaemya_tessellans_genome_assembly,_chromosome:_2	AUGUSTUS	CDS	62636138	62636448	1	-	0	ID=g11078.t1.CDS3;Parent=g11078.t1;
OX637533.1_Linnaemya_tessellans_genome_assembly,_chromosome:_2	AUGUSTUS	exon	62636138	62636448	.	-	.	ID=g11078.t1.exon3;Parent=g11078.t1;
OX637533.1_Linnaemya_tessellans_genome_assembly,_chromosome:_2	AUGUSTUS	start_codon	62636446	62636448	.	-	0	ID=g11078.t1.start1;Parent=g11078.t1;
OX637533.1_Linnaemya_tessellans_genome_assembly,_chromosome:_2	AUGUSTUS	gene	62643331	62644790	.	+	.	ID=g11079;
OX637533.1_Linnaemya_tessellans_genome_assembly,_chromosome:_2	AUGUSTUS	mRNA	62643331	62644790	0.9	+	.	ID=g11079.t1;Parent=g11079;
OX637533.1_Linnaemya_tessellans_genome_assembly,_chromosome:_2	AUGUSTUS	start_codon	62643331	62643333	.	+	0	ID=g11079.t1.start1;Parent=g11079.t1;
OX637533.1_Linnaemya_tessellans_genome_assembly,_chromosome:_2	AUGUSTUS	CDS	62643331	62643361	1	+	0	ID=g11079.t1.CDS1;Parent=g11079.t1;
OX637533.1_Linnaemya_tessellans_genome_assembly,_chromosome:_2	AUGUSTUS	exon	62643331	62643361	.	+	.	ID=g11079.t1.exon1;Parent=g11079.t1;
OX637533.1_Linnaemya_tessellans_genome_assembly,_chromosome:_2	AUGUSTUS	intron	62643362	62643417	1	+	.	ID=g11079.t1.intron1;Parent=g11079.t1;
OX637533.1_Linnaemya_tessellans_genome_assembly,_chromosome:_2	AUGUSTUS	CDS	62643418	62643647	1	+	2	ID=g11079.t1.CDS2;Parent=g11079.t1;
OX637533.1_Linnaemya_tessellans_genome_assembly,_chromosome:_2	AUGUSTUS	exon	62643418	62643647	.	+	.	ID=g11079.t1.exon2;Parent=g11079.t1;
OX637533.1_Linnaemya_tessellans_genome_assembly,_chromosome:_2	AUGUSTUS	intron	62643648	62643707	1	+	.	ID=g11079.t1.intron2;Parent=g11079.t1;
OX637533.1_Linnaemya_tessellans_genome_assembly,_chromosome:_2	AUGUSTUS	CDS	62643708	62643884	0.9	+	0	ID=g11079.t1.CDS3;Parent=g11079.t1;
OX637533.1_Linnaemya_tessellans_genome_assembly,_chromosome:_2	AUGUSTUS	exon	62643708	62643884	.	+	.	ID=g11079.t1.exon3;Parent=g11079.t1;
OX637533.1_Linnaemya_tessellans_genome_assembly,_chromosome:_2	AUGUSTUS	intron	62643885	62643965	0.9	+	.	ID=g11079.t1.intron3;Parent=g11079.t1;
OX637533.1_Linnaemya_tessellans_genome_assembly,_chromosome:_2	AUGUSTUS	CDS	62643966	62643989	0.97	+	0	ID=g11079.t1.CDS4;Parent=g11079.t1;
OX637533.1_Linnaemya_tessellans_genome_assembly,_chromosome:_2	AUGUSTUS	exon	62643966	62643989	.	+	.	ID=g11079.t1.exon4;Parent=g11079.t1;
OX637533.1_Linnaemya_tessellans_genome_assembly,_chromosome:_2	AUGUSTUS	intron	62643990	62644056	1	+	.	ID=g11079.t1.intron4;Parent=g11079.t1;
OX637533.1_Linnaemya_tessellans_genome_assembly,_chromosome:_2	AUGUSTUS	CDS	62644057	62644441	1	+	0	ID=g11079.t1.CDS5;Parent=g11079.t1;
OX637533.1_Linnaemya_tessellans_genome_assembly,_chromosome:_2	AUGUSTUS	exon	62644057	62644441	.	+	.	ID=g11079.t1.exon5;Parent=g11079.t1;
OX637533.1_Linnaemya_tessellans_genome_assembly,_chromosome:_2	AUGUSTUS	intron	62644442	62644671	1	+	.	ID=g11079.t1.intron5;Parent=g11079.t1;
OX637533.1_Linnaemya_tessellans_genome_assembly,_chromosome:_2	AUGUSTUS	CDS	62644672	62644790	1	+	2	ID=g11079.t1.CDS6;Parent=g11079.t1;
OX637533.1_Linnaemya_tessellans_genome_assembly,_chromosome:_2	AUGUSTUS	exon	62644672	62644790	.	+	.	ID=g11079.t1.exon6;Parent=g11079.t1;
OX637533.1_Linnaemya_tessellans_genome_assembly,_chromosome:_2	AUGUSTUS	stop_codon	62644788	62644790	.	+	0	ID=g11079.t1.stop1;Parent=g11079.t1;
OX637533.1_Linnaemya_tessellans_genome_assembly,_chromosome:_2	AUGUSTUS	gene	62650161	62651750	.	+	.	ID=g11080;
OX637533.1_Linnaemya_tessellans_genome_assembly,_chromosome:_2	AUGUSTUS	mRNA	62650161	62651750	1	+	.	ID=g11080.t1;Parent=g11080;
OX637533.1_Linnaemya_tessellans_genome_assembly,_chromosome:_2	AUGUSTUS	start_codon	62650161	62650163	.	+	0	ID=g11080.t1.start1;Parent=g11080.t1;
OX637533.1_Linnaemya_tessellans_genome_assembly,_chromosome:_2	AUGUSTUS	CDS	62650161	62651750	1	+	0	ID=g11080.t1.CDS1;Parent=g11080.t1;
OX637533.1_Linnaemya_tessellans_genome_assembly,_chromosome:_2	AUGUSTUS	exon	62650161	62651750	.	+	.	ID=g11080.t1.exon1;Parent=g11080.t1;
OX637533.1_Linnaemya_tessellans_genome_assembly,_chromosome:_2	AUGUSTUS	stop_codon	62651748	62651750	.	+	0	ID=g11080.t1.stop1;Parent=g11080.t1;
OX637533.1_Linnaemya_tessellans_genome_assembly,_chromosome:_2	AUGUSTUS	gene	62654223	62654597	.	+	.	ID=g11081;
OX637533.1_Linnaemya_tessellans_genome_assembly,_chromosome:_2	AUGUSTUS	mRNA	62654223	62654597	0.93	+	.	ID=g11081.t1;Parent=g11081;
OX637533.1_Linnaemya_tessellans_genome_assembly,_chromosome:_2	AUGUSTUS	start_codon	62654223	62654225	.	+	0	ID=g11081.t1.start1;Parent=g11081.t1;
OX637533.1_Linnaemya_tessellans_genome_assembly,_chromosome:_2	AUGUSTUS	CDS	62654223	62654375	0.95	+	0	ID=g11081.t1.CDS1;Parent=g11081.t1;
OX637533.1_Linnaemya_tessellans_genome_assembly,_chromosome:_2	AUGUSTUS	exon	62654223	62654375	.	+	.	ID=g11081.t1.exon1;Parent=g11081.t1;
OX637533.1_Linnaemya_tessellans_genome_assembly,_chromosome:_2	AUGUSTUS	intron	62654376	62654444	0.98	+	.	ID=g11081.t1.intron1;Parent=g11081.t1;
OX637533.1_Linnaemya_tessellans_genome_assembly,_chromosome:_2	AUGUSTUS	CDS	62654445	62654597	0.98	+	0	ID=g11081.t1.CDS2;Parent=g11081.t1;
OX637533.1_Linnaemya_tessellans_genome_assembly,_chromosome:_2	AUGUSTUS	exon	62654445	62654597	.	+	.	ID=g11081.t1.exon2;Parent=g11081.t1;
OX637533.1_Linnaemya_tessellans_genome_assembly,_chromosome:_2	AUGUSTUS	stop_codon	62654595	62654597	.	+	0	ID=g11081.t1.stop1;Parent=g11081.t1;
OX637533.1_Linnaemya_tessellans_genome_assembly,_chromosome:_2	AUGUSTUS	mRNA	62654313	62654597	0.95	+	.	ID=g11081.t2;Parent=g11081;
OX637533.1_Linnaemya_tessellans_genome_assembly,_chromosome:_2	AUGUSTUS	start_codon	62654313	62654315	.	+	0	ID=g11081.t2.start1;Parent=g11081.t2;
OX637533.1_Linnaemya_tessellans_genome_assembly,_chromosome:_2	AUGUSTUS	CDS	62654313	62654375	1	+	0	ID=g11081.t2.CDS1;Parent=g11081.t2;
OX637533.1_Linnaemya_tessellans_genome_assembly,_chromosome:_2	AUGUSTUS	exon	62654313	62654375	.	+	.	ID=g11081.t2.exon1;Parent=g11081.t2;
OX637533.1_Linnaemya_tessellans_genome_assembly,_chromosome:_2	AUGUSTUS	intron	62654376	62654444	0.95	+	.	ID=g11081.t2.intron1;Parent=g11081.t2;
OX637533.1_Linnaemya_tessellans_genome_assembly,_chromosome:_2	AUGUSTUS	CDS	62654445	62654597	0.95	+	0	ID=g11081.t2.CDS2;Parent=g11081.t2;
OX637533.1_Linnaemya_tessellans_genome_assembly,_chromosome:_2	AUGUSTUS	exon	62654445	62654597	.	+	.	ID=g11081.t2.exon2;Parent=g11081.t2;
OX637533.1_Linnaemya_tessellans_genome_assembly,_chromosome:_2	AUGUSTUS	stop_codon	62654595	62654597	.	+	0	ID=g11081.t2.stop1;Parent=g11081.t2;
OX637533.1_Linnaemya_tessellans_genome_assembly,_chromosome:_2	AUGUSTUS	gene	62655008	62659173	.	-	.	ID=g11082;
OX637533.1_Linnaemya_tessellans_genome_assembly,_chromosome:_2	AUGUSTUS	mRNA	62655008	62659173	0.59	-	.	ID=g11082.t1;Parent=g11082;
OX637533.1_Linnaemya_tessellans_genome_assembly,_chromosome:_2	AUGUSTUS	stop_codon	62655008	62655010	.	-	0	ID=g11082.t1.stop1;Parent=g11082.t1;
OX637533.1_Linnaemya_tessellans_genome_assembly,_chromosome:_2	AUGUSTUS	CDS	62655008	62655188	0.6	-	1	ID=g11082.t1.CDS1;Parent=g11082.t1;
OX637533.1_Linnaemya_tessellans_genome_assembly,_chromosome:_2	AUGUSTUS	exon	62655008	62655188	.	-	.	ID=g11082.t1.exon1;Parent=g11082.t1;
OX637533.1_Linnaemya_tessellans_genome_assembly,_chromosome:_2	AUGUSTUS	intron	62655189	62657881	0.59	-	.	ID=g11082.t1.intron1;Parent=g11082.t1;
OX637533.1_Linnaemya_tessellans_genome_assembly,_chromosome:_2	AUGUSTUS	CDS	62657882	62658069	0.59	-	0	ID=g11082.t1.CDS2;Parent=g11082.t1;
OX637533.1_Linnaemya_tessellans_genome_assembly,_chromosome:_2	AUGUSTUS	exon	62657882	62658069	.	-	.	ID=g11082.t1.exon2;Parent=g11082.t1;
OX637533.1_Linnaemya_tessellans_genome_assembly,_chromosome:_2	AUGUSTUS	intron	62658070	62658132	1	-	.	ID=g11082.t1.intron2;Parent=g11082.t1;
OX637533.1_Linnaemya_tessellans_genome_assembly,_chromosome:_2	AUGUSTUS	CDS	62658133	62658273	1	-	0	ID=g11082.t1.CDS3;Parent=g11082.t1;
OX637533.1_Linnaemya_tessellans_genome_assembly,_chromosome:_2	AUGUSTUS	exon	62658133	62658273	.	-	.	ID=g11082.t1.exon3;Parent=g11082.t1;
OX637533.1_Linnaemya_tessellans_genome_assembly,_chromosome:_2	AUGUSTUS	intron	62658274	62658333	1	-	.	ID=g11082.t1.intron3;Parent=g11082.t1;
OX637533.1_Linnaemya_tessellans_genome_assembly,_chromosome:_2	AUGUSTUS	CDS	62658334	62658571	1	-	1	ID=g11082.t1.CDS4;Parent=g11082.t1;
OX637533.1_Linnaemya_tessellans_genome_assembly,_chromosome:_2	AUGUSTUS	exon	62658334	62658571	.	-	.	ID=g11082.t1.exon4;Parent=g11082.t1;
OX637533.1_Linnaemya_tessellans_genome_assembly,_chromosome:_2	AUGUSTUS	intron	62658572	62658637	1	-	.	ID=g11082.t1.intron4;Parent=g11082.t1;
OX637533.1_Linnaemya_tessellans_genome_assembly,_chromosome:_2	AUGUSTUS	CDS	62658638	62658747	1	-	0	ID=g11082.t1.CDS5;Parent=g11082.t1;
OX637533.1_Linnaemya_tessellans_genome_assembly,_chromosome:_2	AUGUSTUS	exon	62658638	62658747	.	-	.	ID=g11082.t1.exon5;Parent=g11082.t1;
OX637533.1_Linnaemya_tessellans_genome_assembly,_chromosome:_2	AUGUSTUS	intron	62658748	62658803	1	-	.	ID=g11082.t1.intron5;Parent=g11082.t1;
OX637533.1_Linnaemya_tessellans_genome_assembly,_chromosome:_2	AUGUSTUS	CDS	62658804	62658860	1	-	0	ID=g11082.t1.CDS6;Parent=g11082.t1;
OX637533.1_Linnaemya_tessellans_genome_assembly,_chromosome:_2	AUGUSTUS	exon	62658804	62658860	.	-	.	ID=g11082.t1.exon6;Parent=g11082.t1;
OX637533.1_Linnaemya_tessellans_genome_assembly,_chromosome:_2	AUGUSTUS	intron	62658861	62659119	1	-	.	ID=g11082.t1.intron6;Parent=g11082.t1;
OX637533.1_Linnaemya_tessellans_genome_assembly,_chromosome:_2	AUGUSTUS	CDS	62659120	62659173	1	-	0	ID=g11082.t1.CDS7;Parent=g11082.t1;
OX637533.1_Linnaemya_tessellans_genome_assembly,_chromosome:_2	AUGUSTUS	exon	62659120	62659173	.	-	.	ID=g11082.t1.exon7;Parent=g11082.t1;
OX637533.1_Linnaemya_tessellans_genome_assembly,_chromosome:_2	AUGUSTUS	start_codon	62659171	62659173	.	-	0	ID=g11082.t1.start1;Parent=g11082.t1;
OX637533.1_Linnaemya_tessellans_genome_assembly,_chromosome:_2	AUGUSTUS	gene	62674411	62676868	.	-	.	ID=g11083;
OX637533.1_Linnaemya_tessellans_genome_assembly,_chromosome:_2	AUGUSTUS	mRNA	62674411	62676868	0.25	-	.	ID=g11083.t1;Parent=g11083;
OX637533.1_Linnaemya_tessellans_genome_assembly,_chromosome:_2	AUGUSTUS	stop_codon	62674411	62674413	.	-	0	ID=g11083.t1.stop1;Parent=g11083.t1;
OX637533.1_Linnaemya_tessellans_genome_assembly,_chromosome:_2	AUGUSTUS	CDS	62674411	62674583	0.92	-	2	ID=g11083.t1.CDS1;Parent=g11083.t1;
OX637533.1_Linnaemya_tessellans_genome_assembly,_chromosome:_2	AUGUSTUS	exon	62674411	62674583	.	-	.	ID=g11083.t1.exon1;Parent=g11083.t1;
OX637533.1_Linnaemya_tessellans_genome_assembly,_chromosome:_2	AUGUSTUS	intron	62674584	62674742	0.91	-	.	ID=g11083.t1.intron1;Parent=g11083.t1;
OX637533.1_Linnaemya_tessellans_genome_assembly,_chromosome:_2	AUGUSTUS	CDS	62674743	62675556	0.79	-	0	ID=g11083.t1.CDS2;Parent=g11083.t1;
OX637533.1_Linnaemya_tessellans_genome_assembly,_chromosome:_2	AUGUSTUS	exon	62674743	62675556	.	-	.	ID=g11083.t1.exon2;Parent=g11083.t1;
OX637533.1_Linnaemya_tessellans_genome_assembly,_chromosome:_2	AUGUSTUS	intron	62675557	62675960	0.76	-	.	ID=g11083.t1.intron2;Parent=g11083.t1;
OX637533.1_Linnaemya_tessellans_genome_assembly,_chromosome:_2	AUGUSTUS	CDS	62675961	62676167	0.69	-	0	ID=g11083.t1.CDS3;Parent=g11083.t1;
```
