## Supplemental File S2 for "The genome of *Istocheta aldrichi* (Diptera: Tachinidae), a parasitoid of the Japanese beetle, *Popillia japonica* (Coleoptera: Scarabaeidae)": CATOHJ010000001.1_Linnaemya_tessellans.gff3 (part 21 of 60)

```
OX637533.1_Linnaemya_tessellans_genome_assembly,_chromosome:_2	AUGUSTUS	exon	62675961	62676167	.	-	.	ID=g11083.t1.exon3;Parent=g11083.t1;
OX637533.1_Linnaemya_tessellans_genome_assembly,_chromosome:_2	AUGUSTUS	intron	62676168	62676586	0.4	-	.	ID=g11083.t1.intron3;Parent=g11083.t1;
OX637533.1_Linnaemya_tessellans_genome_assembly,_chromosome:_2	AUGUSTUS	CDS	62676587	62676868	0.48	-	0	ID=g11083.t1.CDS4;Parent=g11083.t1;
OX637533.1_Linnaemya_tessellans_genome_assembly,_chromosome:_2	AUGUSTUS	exon	62676587	62676868	.	-	.	ID=g11083.t1.exon4;Parent=g11083.t1;
OX637533.1_Linnaemya_tessellans_genome_assembly,_chromosome:_2	AUGUSTUS	start_codon	62676866	62676868	.	-	0	ID=g11083.t1.start1;Parent=g11083.t1;
OX637533.1_Linnaemya_tessellans_genome_assembly,_chromosome:_2	AUGUSTUS	gene	62676945	62678347	.	-	.	ID=g11084;
OX637533.1_Linnaemya_tessellans_genome_assembly,_chromosome:_2	AUGUSTUS	mRNA	62676945	62678347	0.69	-	.	ID=g11084.t1;Parent=g11084;
OX637533.1_Linnaemya_tessellans_genome_assembly,_chromosome:_2	AUGUSTUS	stop_codon	62676945	62676947	.	-	0	ID=g11084.t1.stop1;Parent=g11084.t1;
OX637533.1_Linnaemya_tessellans_genome_assembly,_chromosome:_2	AUGUSTUS	CDS	62676945	62676953	0.69	-	0	ID=g11084.t1.CDS1;Parent=g11084.t1;
OX637533.1_Linnaemya_tessellans_genome_assembly,_chromosome:_2	AUGUSTUS	exon	62676945	62676953	.	-	.	ID=g11084.t1.exon1;Parent=g11084.t1;
OX637533.1_Linnaemya_tessellans_genome_assembly,_chromosome:_2	AUGUSTUS	intron	62676954	62677033	0.69	-	.	ID=g11084.t1.intron1;Parent=g11084.t1;
OX637533.1_Linnaemya_tessellans_genome_assembly,_chromosome:_2	AUGUSTUS	CDS	62677034	62678347	0.69	-	0	ID=g11084.t1.CDS2;Parent=g11084.t1;
OX637533.1_Linnaemya_tessellans_genome_assembly,_chromosome:_2	AUGUSTUS	exon	62677034	62678347	.	-	.	ID=g11084.t1.exon2;Parent=g11084.t1;
OX637533.1_Linnaemya_tessellans_genome_assembly,_chromosome:_2	AUGUSTUS	start_codon	62678345	62678347	.	-	0	ID=g11084.t1.start1;Parent=g11084.t1;
OX637533.1_Linnaemya_tessellans_genome_assembly,_chromosome:_2	AUGUSTUS	gene	62677176	62678347	.	-	.	ID=g11085;
OX637533.1_Linnaemya_tessellans_genome_assembly,_chromosome:_2	AUGUSTUS	mRNA	62677176	62678347	0.59	-	.	ID=g11085.t1;Parent=g11085;
OX637533.1_Linnaemya_tessellans_genome_assembly,_chromosome:_2	AUGUSTUS	stop_codon	62677176	62677178	.	-	0	ID=g11085.t1.stop1;Parent=g11085.t1;
OX637533.1_Linnaemya_tessellans_genome_assembly,_chromosome:_2	AUGUSTUS	CDS	62677176	62677183	0.59	-	2	ID=g11085.t1.CDS1;Parent=g11085.t1;
OX637533.1_Linnaemya_tessellans_genome_assembly,_chromosome:_2	AUGUSTUS	exon	62677176	62677183	.	-	.	ID=g11085.t1.exon1;Parent=g11085.t1;
OX637533.1_Linnaemya_tessellans_genome_assembly,_chromosome:_2	AUGUSTUS	intron	62677184	62677248	0.59	-	.	ID=g11085.t1.intron1;Parent=g11085.t1;
OX637533.1_Linnaemya_tessellans_genome_assembly,_chromosome:_2	AUGUSTUS	CDS	62677249	62678347	0.59	-	0	ID=g11085.t1.CDS2;Parent=g11085.t1;
OX637533.1_Linnaemya_tessellans_genome_assembly,_chromosome:_2	AUGUSTUS	exon	62677249	62678347	.	-	.	ID=g11085.t1.exon2;Parent=g11085.t1;
OX637533.1_Linnaemya_tessellans_genome_assembly,_chromosome:_2	AUGUSTUS	start_codon	62678345	62678347	.	-	0	ID=g11085.t1.start1;Parent=g11085.t1;
OX637533.1_Linnaemya_tessellans_genome_assembly,_chromosome:_2	AUGUSTUS	gene	62678499	62679449	.	-	.	ID=g11086;
OX637533.1_Linnaemya_tessellans_genome_assembly,_chromosome:_2	AUGUSTUS	mRNA	62678573	62679449	0.84	-	.	ID=g11086.t1;Parent=g11086;
OX637533.1_Linnaemya_tessellans_genome_assembly,_chromosome:_2	AUGUSTUS	stop_codon	62678573	62678575	.	-	0	ID=g11086.t1.stop1;Parent=g11086.t1;
OX637533.1_Linnaemya_tessellans_genome_assembly,_chromosome:_2	AUGUSTUS	CDS	62678573	62679177	0.85	-	2	ID=g11086.t1.CDS1;Parent=g11086.t1;
OX637533.1_Linnaemya_tessellans_genome_assembly,_chromosome:_2	AUGUSTUS	exon	62678573	62679177	.	-	.	ID=g11086.t1.exon1;Parent=g11086.t1;
OX637533.1_Linnaemya_tessellans_genome_assembly,_chromosome:_2	AUGUSTUS	intron	62679178	62679262	0.84	-	.	ID=g11086.t1.intron1;Parent=g11086.t1;
OX637533.1_Linnaemya_tessellans_genome_assembly,_chromosome:_2	AUGUSTUS	CDS	62679263	62679449	0.93	-	0	ID=g11086.t1.CDS2;Parent=g11086.t1;
OX637533.1_Linnaemya_tessellans_genome_assembly,_chromosome:_2	AUGUSTUS	exon	62679263	62679449	.	-	.	ID=g11086.t1.exon2;Parent=g11086.t1;
OX637533.1_Linnaemya_tessellans_genome_assembly,_chromosome:_2	AUGUSTUS	start_codon	62679447	62679449	.	-	0	ID=g11086.t1.start1;Parent=g11086.t1;
OX637533.1_Linnaemya_tessellans_genome_assembly,_chromosome:_2	AUGUSTUS	mRNA	62678499	62679449	0.56	-	.	ID=g11086.t2;Parent=g11086;
OX637533.1_Linnaemya_tessellans_genome_assembly,_chromosome:_2	AUGUSTUS	stop_codon	62678499	62678501	.	-	0	ID=g11086.t2.stop1;Parent=g11086.t2;
OX637533.1_Linnaemya_tessellans_genome_assembly,_chromosome:_2	AUGUSTUS	CDS	62678499	62678643	0.62	-	1	ID=g11086.t2.CDS1;Parent=g11086.t2;
OX637533.1_Linnaemya_tessellans_genome_assembly,_chromosome:_2	AUGUSTUS	exon	62678499	62678643	.	-	.	ID=g11086.t2.exon1;Parent=g11086.t2;
OX637533.1_Linnaemya_tessellans_genome_assembly,_chromosome:_2	AUGUSTUS	intron	62678644	62679318	0.56	-	.	ID=g11086.t2.intron1;Parent=g11086.t2;
OX637533.1_Linnaemya_tessellans_genome_assembly,_chromosome:_2	AUGUSTUS	CDS	62679319	62679449	0.8	-	0	ID=g11086.t2.CDS2;Parent=g11086.t2;
OX637533.1_Linnaemya_tessellans_genome_assembly,_chromosome:_2	AUGUSTUS	exon	62679319	62679449	.	-	.	ID=g11086.t2.exon2;Parent=g11086.t2;
OX637533.1_Linnaemya_tessellans_genome_assembly,_chromosome:_2	AUGUSTUS	start_codon	62679447	62679449	.	-	0	ID=g11086.t2.start1;Parent=g11086.t2;
OX637533.1_Linnaemya_tessellans_genome_assembly,_chromosome:_2	AUGUSTUS	gene	62699551	62699886	.	-	.	ID=g11087;
OX637533.1_Linnaemya_tessellans_genome_assembly,_chromosome:_2	AUGUSTUS	mRNA	62699551	62699886	0.81	-	.	ID=g11087.t1;Parent=g11087;
OX637533.1_Linnaemya_tessellans_genome_assembly,_chromosome:_2	AUGUSTUS	stop_codon	62699551	62699553	.	-	0	ID=g11087.t1.stop1;Parent=g11087.t1;
OX637533.1_Linnaemya_tessellans_genome_assembly,_chromosome:_2	AUGUSTUS	CDS	62699551	62699886	0.81	-	0	ID=g11087.t1.CDS1;Parent=g11087.t1;
OX637533.1_Linnaemya_tessellans_genome_assembly,_chromosome:_2	AUGUSTUS	exon	62699551	62699886	.	-	.	ID=g11087.t1.exon1;Parent=g11087.t1;
OX637533.1_Linnaemya_tessellans_genome_assembly,_chromosome:_2	AUGUSTUS	start_codon	62699884	62699886	.	-	0	ID=g11087.t1.start1;Parent=g11087.t1;
OX637533.1_Linnaemya_tessellans_genome_assembly,_chromosome:_2	AUGUSTUS	gene	62699551	62700935	.	-	.	ID=g11088;
OX637533.1_Linnaemya_tessellans_genome_assembly,_chromosome:_2	AUGUSTUS	mRNA	62699551	62700935	0.99	-	.	ID=g11088.t1;Parent=g11088;
OX637533.1_Linnaemya_tessellans_genome_assembly,_chromosome:_2	AUGUSTUS	stop_codon	62699551	62699553	.	-	0	ID=g11088.t1.stop1;Parent=g11088.t1;
OX637533.1_Linnaemya_tessellans_genome_assembly,_chromosome:_2	AUGUSTUS	CDS	62699551	62699819	1	-	2	ID=g11088.t1.CDS1;Parent=g11088.t1;
OX637533.1_Linnaemya_tessellans_genome_assembly,_chromosome:_2	AUGUSTUS	exon	62699551	62699819	.	-	.	ID=g11088.t1.exon1;Parent=g11088.t1;
OX637533.1_Linnaemya_tessellans_genome_assembly,_chromosome:_2	AUGUSTUS	intron	62699820	62700898	0.99	-	.	ID=g11088.t1.intron1;Parent=g11088.t1;
OX637533.1_Linnaemya_tessellans_genome_assembly,_chromosome:_2	AUGUSTUS	CDS	62700899	62700935	0.99	-	0	ID=g11088.t1.CDS2;Parent=g11088.t1;
OX637533.1_Linnaemya_tessellans_genome_assembly,_chromosome:_2	AUGUSTUS	exon	62700899	62700935	.	-	.	ID=g11088.t1.exon2;Parent=g11088.t1;
OX637533.1_Linnaemya_tessellans_genome_assembly,_chromosome:_2	AUGUSTUS	start_codon	62700933	62700935	.	-	0	ID=g11088.t1.start1;Parent=g11088.t1;
OX637533.1_Linnaemya_tessellans_genome_assembly,_chromosome:_2	AUGUSTUS	mRNA	62699551	62700935	0.78	-	.	ID=g11088.t2;Parent=g11088;
OX637533.1_Linnaemya_tessellans_genome_assembly,_chromosome:_2	AUGUSTUS	stop_codon	62699551	62699553	.	-	0	ID=g11088.t2.stop1;Parent=g11088.t2;
OX637533.1_Linnaemya_tessellans_genome_assembly,_chromosome:_2	AUGUSTUS	CDS	62699551	62699819	1	-	2	ID=g11088.t2.CDS1;Parent=g11088.t2;
OX637533.1_Linnaemya_tessellans_genome_assembly,_chromosome:_2	AUGUSTUS	exon	62699551	62699819	.	-	.	ID=g11088.t2.exon1;Parent=g11088.t2;
OX637533.1_Linnaemya_tessellans_genome_assembly,_chromosome:_2	AUGUSTUS	intron	62699820	62700808	0.79	-	.	ID=g11088.t2.intron1;Parent=g11088.t2;
OX637533.1_Linnaemya_tessellans_genome_assembly,_chromosome:_2	AUGUSTUS	CDS	62700809	62700935	0.78	-	0	ID=g11088.t2.CDS2;Parent=g11088.t2;
OX637533.1_Linnaemya_tessellans_genome_assembly,_chromosome:_2	AUGUSTUS	exon	62700809	62700935	.	-	.	ID=g11088.t2.exon2;Parent=g11088.t2;
OX637533.1_Linnaemya_tessellans_genome_assembly,_chromosome:_2	AUGUSTUS	start_codon	62700933	62700935	.	-	0	ID=g11088.t2.start1;Parent=g11088.t2;
OX637533.1_Linnaemya_tessellans_genome_assembly,_chromosome:_2	AUGUSTUS	mRNA	62699976	62700500	0.91	-	.	ID=g11088.t3;Parent=g11088;
OX637533.1_Linnaemya_tessellans_genome_assembly,_chromosome:_2	AUGUSTUS	stop_codon	62699976	62699978	.	-	0	ID=g11088.t3.stop1;Parent=g11088.t3;
OX637533.1_Linnaemya_tessellans_genome_assembly,_chromosome:_2	AUGUSTUS	CDS	62699976	62700500	0.91	-	0	ID=g11088.t3.CDS1;Parent=g11088.t3;
OX637533.1_Linnaemya_tessellans_genome_assembly,_chromosome:_2	AUGUSTUS	exon	62699976	62700500	.	-	.	ID=g11088.t3.exon1;Parent=g11088.t3;
OX637533.1_Linnaemya_tessellans_genome_assembly,_chromosome:_2	AUGUSTUS	start_codon	62700498	62700500	.	-	0	ID=g11088.t3.start1;Parent=g11088.t3;
OX637533.1_Linnaemya_tessellans_genome_assembly,_chromosome:_2	GeneMark.hmm3	mRNA	62699551	62700395	.	-	.	ID=g11088.t4;Parent=g11088;
OX637533.1_Linnaemya_tessellans_genome_assembly,_chromosome:_2	GeneMark.hmm3	stop_codon	62699551	62699553	.	-	0	ID=g11088.t4.stop1;Parent=g11088.t4;
OX637533.1_Linnaemya_tessellans_genome_assembly,_chromosome:_2	GeneMark.hmm3	CDS	62699551	62699720	.	-	2	ID=g11088.t4.CDS1;Parent=g11088.t4;
OX637533.1_Linnaemya_tessellans_genome_assembly,_chromosome:_2	GeneMark.hmm3	exon	62699551	62699720	0	-	.	ID=g11088.t4.exon1;Parent=g11088.t4;
OX637533.1_Linnaemya_tessellans_genome_assembly,_chromosome:_2	GeneMark.hmm3	intron	62699721	62700052	.	-	0	ID=g11088.t4.intron1;Parent=g11088.t4;
OX637533.1_Linnaemya_tessellans_genome_assembly,_chromosome:_2	GeneMark.hmm3	CDS	62700053	62700395	.	-	0	ID=g11088.t4.CDS2;Parent=g11088.t4;
OX637533.1_Linnaemya_tessellans_genome_assembly,_chromosome:_2	GeneMark.hmm3	exon	62700053	62700395	0	-	.	ID=g11088.t4.exon2;Parent=g11088.t4;
OX637533.1_Linnaemya_tessellans_genome_assembly,_chromosome:_2	GeneMark.hmm3	start_codon	62700393	62700395	.	-	0	ID=g11088.t4.start1;Parent=g11088.t4;
OX637533.1_Linnaemya_tessellans_genome_assembly,_chromosome:_2	AUGUSTUS	gene	62754914	62756384	.	+	.	ID=g11089;
OX637533.1_Linnaemya_tessellans_genome_assembly,_chromosome:_2	AUGUSTUS	mRNA	62754914	62756384	0.97	+	.	ID=g11089.t1;Parent=g11089;
OX637533.1_Linnaemya_tessellans_genome_assembly,_chromosome:_2	AUGUSTUS	start_codon	62754914	62754916	.	+	0	ID=g11089.t1.start1;Parent=g11089.t1;
OX637533.1_Linnaemya_tessellans_genome_assembly,_chromosome:_2	AUGUSTUS	CDS	62754914	62756264	0.97	+	0	ID=g11089.t1.CDS1;Parent=g11089.t1;
OX637533.1_Linnaemya_tessellans_genome_assembly,_chromosome:_2	AUGUSTUS	exon	62754914	62756264	.	+	.	ID=g11089.t1.exon1;Parent=g11089.t1;
OX637533.1_Linnaemya_tessellans_genome_assembly,_chromosome:_2	AUGUSTUS	intron	62756265	62756316	0.97	+	.	ID=g11089.t1.intron1;Parent=g11089.t1;
OX637533.1_Linnaemya_tessellans_genome_assembly,_chromosome:_2	AUGUSTUS	CDS	62756317	62756384	0.97	+	2	ID=g11089.t1.CDS2;Parent=g11089.t1;
OX637533.1_Linnaemya_tessellans_genome_assembly,_chromosome:_2	AUGUSTUS	exon	62756317	62756384	.	+	.	ID=g11089.t1.exon2;Parent=g11089.t1;
OX637533.1_Linnaemya_tessellans_genome_assembly,_chromosome:_2	AUGUSTUS	stop_codon	62756382	62756384	.	+	0	ID=g11089.t1.stop1;Parent=g11089.t1;
OX637533.1_Linnaemya_tessellans_genome_assembly,_chromosome:_2	AUGUSTUS	gene	62756839	62759012	.	+	.	ID=g11090;
OX637533.1_Linnaemya_tessellans_genome_assembly,_chromosome:_2	AUGUSTUS	mRNA	62756839	62759012	0.85	+	.	ID=g11090.t1;Parent=g11090;
OX637533.1_Linnaemya_tessellans_genome_assembly,_chromosome:_2	AUGUSTUS	start_codon	62756839	62756841	.	+	0	ID=g11090.t1.start1;Parent=g11090.t1;
OX637533.1_Linnaemya_tessellans_genome_assembly,_chromosome:_2	AUGUSTUS	CDS	62756839	62757573	0.99	+	0	ID=g11090.t1.CDS1;Parent=g11090.t1;
OX637533.1_Linnaemya_tessellans_genome_assembly,_chromosome:_2	AUGUSTUS	exon	62756839	62757573	.	+	.	ID=g11090.t1.exon1;Parent=g11090.t1;
OX637533.1_Linnaemya_tessellans_genome_assembly,_chromosome:_2	AUGUSTUS	intron	62757574	62757858	0.85	+	.	ID=g11090.t1.intron1;Parent=g11090.t1;
OX637533.1_Linnaemya_tessellans_genome_assembly,_chromosome:_2	AUGUSTUS	CDS	62757859	62758543	0.85	+	0	ID=g11090.t1.CDS2;Parent=g11090.t1;
OX637533.1_Linnaemya_tessellans_genome_assembly,_chromosome:_2	AUGUSTUS	exon	62757859	62758543	.	+	.	ID=g11090.t1.exon2;Parent=g11090.t1;
OX637533.1_Linnaemya_tessellans_genome_assembly,_chromosome:_2	AUGUSTUS	intron	62758544	62758617	0.99	+	.	ID=g11090.t1.intron2;Parent=g11090.t1;
OX637533.1_Linnaemya_tessellans_genome_assembly,_chromosome:_2	AUGUSTUS	CDS	62758618	62759012	1	+	2	ID=g11090.t1.CDS3;Parent=g11090.t1;
OX637533.1_Linnaemya_tessellans_genome_assembly,_chromosome:_2	AUGUSTUS	exon	62758618	62759012	.	+	.	ID=g11090.t1.exon3;Parent=g11090.t1;
OX637533.1_Linnaemya_tessellans_genome_assembly,_chromosome:_2	AUGUSTUS	stop_codon	62759010	62759012	.	+	0	ID=g11090.t1.stop1;Parent=g11090.t1;
OX637533.1_Linnaemya_tessellans_genome_assembly,_chromosome:_2	AUGUSTUS	mRNA	62756839	62759012	0.58	+	.	ID=g11090.t2;Parent=g11090;
OX637533.1_Linnaemya_tessellans_genome_assembly,_chromosome:_2	AUGUSTUS	start_codon	62756839	62756841	.	+	0	ID=g11090.t2.start1;Parent=g11090.t2;
OX637533.1_Linnaemya_tessellans_genome_assembly,_chromosome:_2	AUGUSTUS	CDS	62756839	62758444	0.58	+	0	ID=g11090.t2.CDS1;Parent=g11090.t2;
OX637533.1_Linnaemya_tessellans_genome_assembly,_chromosome:_2	AUGUSTUS	exon	62756839	62758444	.	+	.	ID=g11090.t2.exon1;Parent=g11090.t2;
OX637533.1_Linnaemya_tessellans_genome_assembly,_chromosome:_2	AUGUSTUS	intron	62758445	62758617	0.58	+	.	ID=g11090.t2.intron1;Parent=g11090.t2;
OX637533.1_Linnaemya_tessellans_genome_assembly,_chromosome:_2	AUGUSTUS	CDS	62758618	62759012	1	+	2	ID=g11090.t2.CDS2;Parent=g11090.t2;
OX637533.1_Linnaemya_tessellans_genome_assembly,_chromosome:_2	AUGUSTUS	exon	62758618	62759012	.	+	.	ID=g11090.t2.exon2;Parent=g11090.t2;
OX637533.1_Linnaemya_tessellans_genome_assembly,_chromosome:_2	AUGUSTUS	stop_codon	62759010	62759012	.	+	0	ID=g11090.t2.stop1;Parent=g11090.t2;
OX637533.1_Linnaemya_tessellans_genome_assembly,_chromosome:_2	AUGUSTUS	gene	62771754	62772008	.	+	.	ID=g11091;
OX637533.1_Linnaemya_tessellans_genome_assembly,_chromosome:_2	AUGUSTUS	mRNA	62771754	62772008	1	+	.	ID=g11091.t1;Parent=g11091;
OX637533.1_Linnaemya_tessellans_genome_assembly,_chromosome:_2	AUGUSTUS	start_codon	62771754	62771756	.	+	0	ID=g11091.t1.start1;Parent=g11091.t1;
OX637533.1_Linnaemya_tessellans_genome_assembly,_chromosome:_2	AUGUSTUS	CDS	62771754	62772008	1	+	0	ID=g11091.t1.CDS1;Parent=g11091.t1;
OX637533.1_Linnaemya_tessellans_genome_assembly,_chromosome:_2	AUGUSTUS	exon	62771754	62772008	.	+	.	ID=g11091.t1.exon1;Parent=g11091.t1;
OX637533.1_Linnaemya_tessellans_genome_assembly,_chromosome:_2	AUGUSTUS	stop_codon	62772006	62772008	.	+	0	ID=g11091.t1.stop1;Parent=g11091.t1;
OX637533.1_Linnaemya_tessellans_genome_assembly,_chromosome:_2	AUGUSTUS	gene	62772107	62772523	.	-	.	ID=g11092;
OX637533.1_Linnaemya_tessellans_genome_assembly,_chromosome:_2	AUGUSTUS	mRNA	62772107	62772523	0.98	-	.	ID=g11092.t1;Parent=g11092;
OX637533.1_Linnaemya_tessellans_genome_assembly,_chromosome:_2	AUGUSTUS	stop_codon	62772107	62772109	.	-	0	ID=g11092.t1.stop1;Parent=g11092.t1;
OX637533.1_Linnaemya_tessellans_genome_assembly,_chromosome:_2	AUGUSTUS	CDS	62772107	62772523	0.98	-	0	ID=g11092.t1.CDS1;Parent=g11092.t1;
OX637533.1_Linnaemya_tessellans_genome_assembly,_chromosome:_2	AUGUSTUS	exon	62772107	62772523	.	-	.	ID=g11092.t1.exon1;Parent=g11092.t1;
OX637533.1_Linnaemya_tessellans_genome_assembly,_chromosome:_2	AUGUSTUS	start_codon	62772521	62772523	.	-	0	ID=g11092.t1.start1;Parent=g11092.t1;
OX637533.1_Linnaemya_tessellans_genome_assembly,_chromosome:_2	AUGUSTUS	gene	62781007	62782560	.	+	.	ID=g11093;
OX637533.1_Linnaemya_tessellans_genome_assembly,_chromosome:_2	AUGUSTUS	mRNA	62781007	62782560	0.57	+	.	ID=g11093.t1;Parent=g11093;
OX637533.1_Linnaemya_tessellans_genome_assembly,_chromosome:_2	AUGUSTUS	start_codon	62781007	62781009	.	+	0	ID=g11093.t1.start1;Parent=g11093.t1;
OX637533.1_Linnaemya_tessellans_genome_assembly,_chromosome:_2	AUGUSTUS	CDS	62781007	62781108	1	+	0	ID=g11093.t1.CDS1;Parent=g11093.t1;
OX637533.1_Linnaemya_tessellans_genome_assembly,_chromosome:_2	AUGUSTUS	exon	62781007	62781108	.	+	.	ID=g11093.t1.exon1;Parent=g11093.t1;
OX637533.1_Linnaemya_tessellans_genome_assembly,_chromosome:_2	AUGUSTUS	intron	62781109	62781175	1	+	.	ID=g11093.t1.intron1;Parent=g11093.t1;
OX637533.1_Linnaemya_tessellans_genome_assembly,_chromosome:_2	AUGUSTUS	CDS	62781176	62782187	0.78	+	0	ID=g11093.t1.CDS2;Parent=g11093.t1;
OX637533.1_Linnaemya_tessellans_genome_assembly,_chromosome:_2	AUGUSTUS	exon	62781176	62782187	.	+	.	ID=g11093.t1.exon2;Parent=g11093.t1;
OX637533.1_Linnaemya_tessellans_genome_assembly,_chromosome:_2	AUGUSTUS	intron	62782188	62782507	0.57	+	.	ID=g11093.t1.intron2;Parent=g11093.t1;
OX637533.1_Linnaemya_tessellans_genome_assembly,_chromosome:_2	AUGUSTUS	CDS	62782508	62782560	0.57	+	2	ID=g11093.t1.CDS3;Parent=g11093.t1;
OX637533.1_Linnaemya_tessellans_genome_assembly,_chromosome:_2	AUGUSTUS	exon	62782508	62782560	.	+	.	ID=g11093.t1.exon3;Parent=g11093.t1;
OX637533.1_Linnaemya_tessellans_genome_assembly,_chromosome:_2	AUGUSTUS	stop_codon	62782558	62782560	.	+	0	ID=g11093.t1.stop1;Parent=g11093.t1;
OX637533.1_Linnaemya_tessellans_genome_assembly,_chromosome:_2	AUGUSTUS	gene	62782677	62783640	.	+	.	ID=g11094;
OX637533.1_Linnaemya_tessellans_genome_assembly,_chromosome:_2	AUGUSTUS	mRNA	62782677	62783640	0.46	+	.	ID=g11094.t1;Parent=g11094;
OX637533.1_Linnaemya_tessellans_genome_assembly,_chromosome:_2	AUGUSTUS	start_codon	62782677	62782679	.	+	0	ID=g11094.t1.start1;Parent=g11094.t1;
OX637533.1_Linnaemya_tessellans_genome_assembly,_chromosome:_2	AUGUSTUS	CDS	62782677	62783093	0.65	+	0	ID=g11094.t1.CDS1;Parent=g11094.t1;
OX637533.1_Linnaemya_tessellans_genome_assembly,_chromosome:_2	AUGUSTUS	exon	62782677	62783093	.	+	.	ID=g11094.t1.exon1;Parent=g11094.t1;
OX637533.1_Linnaemya_tessellans_genome_assembly,_chromosome:_2	AUGUSTUS	intron	62783094	62783148	0.65	+	.	ID=g11094.t1.intron1;Parent=g11094.t1;
OX637533.1_Linnaemya_tessellans_genome_assembly,_chromosome:_2	AUGUSTUS	CDS	62783149	62783358	0.99	+	0	ID=g11094.t1.CDS2;Parent=g11094.t1;
OX637533.1_Linnaemya_tessellans_genome_assembly,_chromosome:_2	AUGUSTUS	exon	62783149	62783358	.	+	.	ID=g11094.t1.exon2;Parent=g11094.t1;
OX637533.1_Linnaemya_tessellans_genome_assembly,_chromosome:_2	AUGUSTUS	intron	62783359	62783442	0.71	+	.	ID=g11094.t1.intron2;Parent=g11094.t1;
OX637533.1_Linnaemya_tessellans_genome_assembly,_chromosome:_2	AUGUSTUS	CDS	62783443	62783640	0.71	+	0	ID=g11094.t1.CDS3;Parent=g11094.t1;
OX637533.1_Linnaemya_tessellans_genome_assembly,_chromosome:_2	AUGUSTUS	exon	62783443	62783640	.	+	.	ID=g11094.t1.exon3;Parent=g11094.t1;
OX637533.1_Linnaemya_tessellans_genome_assembly,_chromosome:_2	AUGUSTUS	stop_codon	62783638	62783640	.	+	0	ID=g11094.t1.stop1;Parent=g11094.t1;
OX637533.1_Linnaemya_tessellans_genome_assembly,_chromosome:_2	AUGUSTUS	gene	62783856	62784215	.	+	.	ID=g11095;
OX637533.1_Linnaemya_tessellans_genome_assembly,_chromosome:_2	AUGUSTUS	mRNA	62783856	62784215	1	+	.	ID=g11095.t1;Parent=g11095;
OX637533.1_Linnaemya_tessellans_genome_assembly,_chromosome:_2	AUGUSTUS	start_codon	62783856	62783858	.	+	0	ID=g11095.t1.start1;Parent=g11095.t1;
OX637533.1_Linnaemya_tessellans_genome_assembly,_chromosome:_2	AUGUSTUS	CDS	62783856	62784215	1	+	0	ID=g11095.t1.CDS1;Parent=g11095.t1;
OX637533.1_Linnaemya_tessellans_genome_assembly,_chromosome:_2	AUGUSTUS	exon	62783856	62784215	.	+	.	ID=g11095.t1.exon1;Parent=g11095.t1;
OX637533.1_Linnaemya_tessellans_genome_assembly,_chromosome:_2	AUGUSTUS	stop_codon	62784213	62784215	.	+	0	ID=g11095.t1.stop1;Parent=g11095.t1;
OX637533.1_Linnaemya_tessellans_genome_assembly,_chromosome:_2	AUGUSTUS	gene	62785166	62786160	.	+	.	ID=g11096;
OX637533.1_Linnaemya_tessellans_genome_assembly,_chromosome:_2	AUGUSTUS	mRNA	62785166	62786160	0.61	+	.	ID=g11096.t1;Parent=g11096;
OX637533.1_Linnaemya_tessellans_genome_assembly,_chromosome:_2	AUGUSTUS	start_codon	62785166	62785168	.	+	0	ID=g11096.t1.start1;Parent=g11096.t1;
OX637533.1_Linnaemya_tessellans_genome_assembly,_chromosome:_2	AUGUSTUS	CDS	62785166	62785182	0.69	+	0	ID=g11096.t1.CDS1;Parent=g11096.t1;
OX637533.1_Linnaemya_tessellans_genome_assembly,_chromosome:_2	AUGUSTUS	exon	62785166	62785182	.	+	.	ID=g11096.t1.exon1;Parent=g11096.t1;
OX637533.1_Linnaemya_tessellans_genome_assembly,_chromosome:_2	AUGUSTUS	intron	62785183	62785835	0.61	+	.	ID=g11096.t1.intron1;Parent=g11096.t1;
OX637533.1_Linnaemya_tessellans_genome_assembly,_chromosome:_2	AUGUSTUS	CDS	62785836	62786160	0.61	+	1	ID=g11096.t1.CDS2;Parent=g11096.t1;
OX637533.1_Linnaemya_tessellans_genome_assembly,_chromosome:_2	AUGUSTUS	exon	62785836	62786160	.	+	.	ID=g11096.t1.exon2;Parent=g11096.t1;
OX637533.1_Linnaemya_tessellans_genome_assembly,_chromosome:_2	AUGUSTUS	stop_codon	62786158	62786160	.	+	0	ID=g11096.t1.stop1;Parent=g11096.t1;
OX637533.1_Linnaemya_tessellans_genome_assembly,_chromosome:_2	AUGUSTUS	gene	62786544	62787096	.	-	.	ID=g11097;
OX637533.1_Linnaemya_tessellans_genome_assembly,_chromosome:_2	AUGUSTUS	mRNA	62786544	62787096	1	-	.	ID=g11097.t1;Parent=g11097;
OX637533.1_Linnaemya_tessellans_genome_assembly,_chromosome:_2	AUGUSTUS	stop_codon	62786544	62786546	.	-	0	ID=g11097.t1.stop1;Parent=g11097.t1;
OX637533.1_Linnaemya_tessellans_genome_assembly,_chromosome:_2	AUGUSTUS	CDS	62786544	62786914	1	-	2	ID=g11097.t1.CDS1;Parent=g11097.t1;
OX637533.1_Linnaemya_tessellans_genome_assembly,_chromosome:_2	AUGUSTUS	exon	62786544	62786914	.	-	.	ID=g11097.t1.exon1;Parent=g11097.t1;
OX637533.1_Linnaemya_tessellans_genome_assembly,_chromosome:_2	AUGUSTUS	intron	62786915	62786975	1	-	.	ID=g11097.t1.intron1;Parent=g11097.t1;
OX637533.1_Linnaemya_tessellans_genome_assembly,_chromosome:_2	AUGUSTUS	CDS	62786976	62787096	1	-	0	ID=g11097.t1.CDS2;Parent=g11097.t1;
OX637533.1_Linnaemya_tessellans_genome_assembly,_chromosome:_2	AUGUSTUS	exon	62786976	62787096	.	-	.	ID=g11097.t1.exon2;Parent=g11097.t1;
OX637533.1_Linnaemya_tessellans_genome_assembly,_chromosome:_2	AUGUSTUS	start_codon	62787094	62787096	.	-	0	ID=g11097.t1.start1;Parent=g11097.t1;
OX637533.1_Linnaemya_tessellans_genome_assembly,_chromosome:_2	AUGUSTUS	gene	62816156	62821096	.	-	.	ID=g11098;
OX637533.1_Linnaemya_tessellans_genome_assembly,_chromosome:_2	AUGUSTUS	mRNA	62816156	62821096	0.52	-	.	ID=g11098.t1;Parent=g11098;
OX637533.1_Linnaemya_tessellans_genome_assembly,_chromosome:_2	AUGUSTUS	stop_codon	62816156	62816158	.	-	0	ID=g11098.t1.stop1;Parent=g11098.t1;
OX637533.1_Linnaemya_tessellans_genome_assembly,_chromosome:_2	AUGUSTUS	CDS	62816156	62816352	0.88	-	2	ID=g11098.t1.CDS1;Parent=g11098.t1;
OX637533.1_Linnaemya_tessellans_genome_assembly,_chromosome:_2	AUGUSTUS	exon	62816156	62816352	.	-	.	ID=g11098.t1.exon1;Parent=g11098.t1;
OX637533.1_Linnaemya_tessellans_genome_assembly,_chromosome:_2	AUGUSTUS	intron	62816353	62818800	0.61	-	.	ID=g11098.t1.intron1;Parent=g11098.t1;
OX637533.1_Linnaemya_tessellans_genome_assembly,_chromosome:_2	AUGUSTUS	CDS	62818801	62819329	0.56	-	0	ID=g11098.t1.CDS2;Parent=g11098.t1;
OX637533.1_Linnaemya_tessellans_genome_assembly,_chromosome:_2	AUGUSTUS	exon	62818801	62819329	.	-	.	ID=g11098.t1.exon2;Parent=g11098.t1;
OX637533.1_Linnaemya_tessellans_genome_assembly,_chromosome:_2	AUGUSTUS	intron	62819330	62820361	0.83	-	.	ID=g11098.t1.intron2;Parent=g11098.t1;
OX637533.1_Linnaemya_tessellans_genome_assembly,_chromosome:_2	AUGUSTUS	CDS	62820362	62821096	0.84	-	0	ID=g11098.t1.CDS3;Parent=g11098.t1;
OX637533.1_Linnaemya_tessellans_genome_assembly,_chromosome:_2	AUGUSTUS	exon	62820362	62821096	.	-	.	ID=g11098.t1.exon3;Parent=g11098.t1;
OX637533.1_Linnaemya_tessellans_genome_assembly,_chromosome:_2	AUGUSTUS	start_codon	62821094	62821096	.	-	0	ID=g11098.t1.start1;Parent=g11098.t1;
OX637533.1_Linnaemya_tessellans_genome_assembly,_chromosome:_2	AUGUSTUS	gene	62820744	62821096	.	-	.	ID=g11099;
OX637533.1_Linnaemya_tessellans_genome_assembly,_chromosome:_2	AUGUSTUS	mRNA	62820744	62821096	0.98	-	.	ID=g11099.t1;Parent=g11099;
OX637533.1_Linnaemya_tessellans_genome_assembly,_chromosome:_2	AUGUSTUS	stop_codon	62820744	62820746	.	-	0	ID=g11099.t1.stop1;Parent=g11099.t1;
OX637533.1_Linnaemya_tessellans_genome_assembly,_chromosome:_2	AUGUSTUS	CDS	62820744	62820758	1	-	0	ID=g11099.t1.CDS1;Parent=g11099.t1;
OX637533.1_Linnaemya_tessellans_genome_assembly,_chromosome:_2	AUGUSTUS	exon	62820744	62820758	.	-	.	ID=g11099.t1.exon1;Parent=g11099.t1;
OX637533.1_Linnaemya_tessellans_genome_assembly,_chromosome:_2	AUGUSTUS	intron	62820759	62820817	0.98	-	.	ID=g11099.t1.intron1;Parent=g11099.t1;
OX637533.1_Linnaemya_tessellans_genome_assembly,_chromosome:_2	AUGUSTUS	CDS	62820818	62821096	0.98	-	0	ID=g11099.t1.CDS2;Parent=g11099.t1;
OX637533.1_Linnaemya_tessellans_genome_assembly,_chromosome:_2	AUGUSTUS	exon	62820818	62821096	.	-	.	ID=g11099.t1.exon2;Parent=g11099.t1;
OX637533.1_Linnaemya_tessellans_genome_assembly,_chromosome:_2	AUGUSTUS	start_codon	62821094	62821096	.	-	0	ID=g11099.t1.start1;Parent=g11099.t1;
OX637533.1_Linnaemya_tessellans_genome_assembly,_chromosome:_2	AUGUSTUS	gene	62823933	62824906	.	-	.	ID=g11100;
OX637533.1_Linnaemya_tessellans_genome_assembly,_chromosome:_2	AUGUSTUS	mRNA	62823933	62824906	1	-	.	ID=g11100.t1;Parent=g11100;
OX637533.1_Linnaemya_tessellans_genome_assembly,_chromosome:_2	AUGUSTUS	stop_codon	62823933	62823935	.	-	0	ID=g11100.t1.stop1;Parent=g11100.t1;
OX637533.1_Linnaemya_tessellans_genome_assembly,_chromosome:_2	AUGUSTUS	CDS	62823933	62824475	1	-	0	ID=g11100.t1.CDS1;Parent=g11100.t1;
OX637533.1_Linnaemya_tessellans_genome_assembly,_chromosome:_2	AUGUSTUS	exon	62823933	62824475	.	-	.	ID=g11100.t1.exon1;Parent=g11100.t1;
OX637533.1_Linnaemya_tessellans_genome_assembly,_chromosome:_2	AUGUSTUS	intron	62824476	62824537	1	-	.	ID=g11100.t1.intron1;Parent=g11100.t1;
OX637533.1_Linnaemya_tessellans_genome_assembly,_chromosome:_2	AUGUSTUS	CDS	62824538	62824906	1	-	0	ID=g11100.t1.CDS2;Parent=g11100.t1;
OX637533.1_Linnaemya_tessellans_genome_assembly,_chromosome:_2	AUGUSTUS	exon	62824538	62824906	.	-	.	ID=g11100.t1.exon2;Parent=g11100.t1;
OX637533.1_Linnaemya_tessellans_genome_assembly,_chromosome:_2	AUGUSTUS	start_codon	62824904	62824906	.	-	0	ID=g11100.t1.start1;Parent=g11100.t1;
OX637533.1_Linnaemya_tessellans_genome_assembly,_chromosome:_2	AUGUSTUS	gene	62832566	62833985	.	+	.	ID=g11101;
OX637533.1_Linnaemya_tessellans_genome_assembly,_chromosome:_2	AUGUSTUS	mRNA	62832566	62833985	0.3	+	.	ID=g11101.t1;Parent=g11101;
OX637533.1_Linnaemya_tessellans_genome_assembly,_chromosome:_2	AUGUSTUS	start_codon	62832566	62832568	.	+	0	ID=g11101.t1.start1;Parent=g11101.t1;
OX637533.1_Linnaemya_tessellans_genome_assembly,_chromosome:_2	AUGUSTUS	CDS	62832566	62832826	0.88	+	0	ID=g11101.t1.CDS1;Parent=g11101.t1;
OX637533.1_Linnaemya_tessellans_genome_assembly,_chromosome:_2	AUGUSTUS	exon	62832566	62832826	.	+	.	ID=g11101.t1.exon1;Parent=g11101.t1;
OX637533.1_Linnaemya_tessellans_genome_assembly,_chromosome:_2	AUGUSTUS	intron	62832827	62833934	0.3	+	.	ID=g11101.t1.intron1;Parent=g11101.t1;
OX637533.1_Linnaemya_tessellans_genome_assembly,_chromosome:_2	AUGUSTUS	CDS	62833935	62833985	0.3	+	0	ID=g11101.t1.CDS2;Parent=g11101.t1;
OX637533.1_Linnaemya_tessellans_genome_assembly,_chromosome:_2	AUGUSTUS	exon	62833935	62833985	.	+	.	ID=g11101.t1.exon2;Parent=g11101.t1;
OX637533.1_Linnaemya_tessellans_genome_assembly,_chromosome:_2	AUGUSTUS	stop_codon	62833983	62833985	.	+	0	ID=g11101.t1.stop1;Parent=g11101.t1;
OX637533.1_Linnaemya_tessellans_genome_assembly,_chromosome:_2	AUGUSTUS	gene	62834669	62835187	.	+	.	ID=g11102;
OX637533.1_Linnaemya_tessellans_genome_assembly,_chromosome:_2	AUGUSTUS	mRNA	62834669	62835187	1	+	.	ID=g11102.t1;Parent=g11102;
OX637533.1_Linnaemya_tessellans_genome_assembly,_chromosome:_2	AUGUSTUS	start_codon	62834669	62834671	.	+	0	ID=g11102.t1.start1;Parent=g11102.t1;
OX637533.1_Linnaemya_tessellans_genome_assembly,_chromosome:_2	AUGUSTUS	CDS	62834669	62835187	1	+	0	ID=g11102.t1.CDS1;Parent=g11102.t1;
OX637533.1_Linnaemya_tessellans_genome_assembly,_chromosome:_2	AUGUSTUS	exon	62834669	62835187	.	+	.	ID=g11102.t1.exon1;Parent=g11102.t1;
OX637533.1_Linnaemya_tessellans_genome_assembly,_chromosome:_2	AUGUSTUS	stop_codon	62835185	62835187	.	+	0	ID=g11102.t1.stop1;Parent=g11102.t1;
OX637533.1_Linnaemya_tessellans_genome_assembly,_chromosome:_2	AUGUSTUS	gene	62835253	62835507	.	+	.	ID=g11103;
OX637533.1_Linnaemya_tessellans_genome_assembly,_chromosome:_2	AUGUSTUS	mRNA	62835253	62835507	1	+	.	ID=g11103.t1;Parent=g11103;
OX637533.1_Linnaemya_tessellans_genome_assembly,_chromosome:_2	AUGUSTUS	start_codon	62835253	62835255	.	+	0	ID=g11103.t1.start1;Parent=g11103.t1;
OX637533.1_Linnaemya_tessellans_genome_assembly,_chromosome:_2	AUGUSTUS	CDS	62835253	62835507	1	+	0	ID=g11103.t1.CDS1;Parent=g11103.t1;
OX637533.1_Linnaemya_tessellans_genome_assembly,_chromosome:_2	AUGUSTUS	exon	62835253	62835507	.	+	.	ID=g11103.t1.exon1;Parent=g11103.t1;
OX637533.1_Linnaemya_tessellans_genome_assembly,_chromosome:_2	AUGUSTUS	stop_codon	62835505	62835507	.	+	0	ID=g11103.t1.stop1;Parent=g11103.t1;
OX637533.1_Linnaemya_tessellans_genome_assembly,_chromosome:_2	AUGUSTUS	gene	62835552	62836532	.	+	.	ID=g11104;
OX637533.1_Linnaemya_tessellans_genome_assembly,_chromosome:_2	AUGUSTUS	mRNA	62835552	62836532	1	+	.	ID=g11104.t1;Parent=g11104;
OX637533.1_Linnaemya_tessellans_genome_assembly,_chromosome:_2	AUGUSTUS	start_codon	62835552	62835554	.	+	0	ID=g11104.t1.start1;Parent=g11104.t1;
OX637533.1_Linnaemya_tessellans_genome_assembly,_chromosome:_2	AUGUSTUS	CDS	62835552	62836532	1	+	0	ID=g11104.t1.CDS1;Parent=g11104.t1;
OX637533.1_Linnaemya_tessellans_genome_assembly,_chromosome:_2	AUGUSTUS	exon	62835552	62836532	.	+	.	ID=g11104.t1.exon1;Parent=g11104.t1;
OX637533.1_Linnaemya_tessellans_genome_assembly,_chromosome:_2	AUGUSTUS	stop_codon	62836530	62836532	.	+	0	ID=g11104.t1.stop1;Parent=g11104.t1;
OX637533.1_Linnaemya_tessellans_genome_assembly,_chromosome:_2	AUGUSTUS	gene	62886490	62887140	.	+	.	ID=g11105;
OX637533.1_Linnaemya_tessellans_genome_assembly,_chromosome:_2	AUGUSTUS	mRNA	62886490	62887140	0.46	+	.	ID=g11105.t1;Parent=g11105;
OX637533.1_Linnaemya_tessellans_genome_assembly,_chromosome:_2	AUGUSTUS	start_codon	62886490	62886492	.	+	0	ID=g11105.t1.start1;Parent=g11105.t1;
OX637533.1_Linnaemya_tessellans_genome_assembly,_chromosome:_2	AUGUSTUS	CDS	62886490	62886511	0.97	+	0	ID=g11105.t1.CDS1;Parent=g11105.t1;
OX637533.1_Linnaemya_tessellans_genome_assembly,_chromosome:_2	AUGUSTUS	exon	62886490	62886511	.	+	.	ID=g11105.t1.exon1;Parent=g11105.t1;
OX637533.1_Linnaemya_tessellans_genome_assembly,_chromosome:_2	AUGUSTUS	intron	62886512	62886595	0.47	+	.	ID=g11105.t1.intron1;Parent=g11105.t1;
OX637533.1_Linnaemya_tessellans_genome_assembly,_chromosome:_2	AUGUSTUS	CDS	62886596	62887140	0.46	+	2	ID=g11105.t1.CDS2;Parent=g11105.t1;
OX637533.1_Linnaemya_tessellans_genome_assembly,_chromosome:_2	AUGUSTUS	exon	62886596	62887140	.	+	.	ID=g11105.t1.exon2;Parent=g11105.t1;
OX637533.1_Linnaemya_tessellans_genome_assembly,_chromosome:_2	AUGUSTUS	stop_codon	62887138	62887140	.	+	0	ID=g11105.t1.stop1;Parent=g11105.t1;
OX637533.1_Linnaemya_tessellans_genome_assembly,_chromosome:_2	AUGUSTUS	gene	62887259	62888733	.	+	.	ID=g11106;
OX637533.1_Linnaemya_tessellans_genome_assembly,_chromosome:_2	AUGUSTUS	mRNA	62887259	62888733	0.49	+	.	ID=g11106.t1;Parent=g11106;
OX637533.1_Linnaemya_tessellans_genome_assembly,_chromosome:_2	AUGUSTUS	start_codon	62887259	62887261	.	+	0	ID=g11106.t1.start1;Parent=g11106.t1;
OX637533.1_Linnaemya_tessellans_genome_assembly,_chromosome:_2	AUGUSTUS	CDS	62887259	62887500	0.5	+	0	ID=g11106.t1.CDS1;Parent=g11106.t1;
OX637533.1_Linnaemya_tessellans_genome_assembly,_chromosome:_2	AUGUSTUS	exon	62887259	62887500	.	+	.	ID=g11106.t1.exon1;Parent=g11106.t1;
OX637533.1_Linnaemya_tessellans_genome_assembly,_chromosome:_2	AUGUSTUS	intron	62887501	62887574	1	+	.	ID=g11106.t1.intron1;Parent=g11106.t1;
OX637533.1_Linnaemya_tessellans_genome_assembly,_chromosome:_2	AUGUSTUS	CDS	62887575	62888733	0.94	+	1	ID=g11106.t1.CDS2;Parent=g11106.t1;
OX637533.1_Linnaemya_tessellans_genome_assembly,_chromosome:_2	AUGUSTUS	exon	62887575	62888733	.	+	.	ID=g11106.t1.exon2;Parent=g11106.t1;
OX637533.1_Linnaemya_tessellans_genome_assembly,_chromosome:_2	AUGUSTUS	stop_codon	62888731	62888733	.	+	0	ID=g11106.t1.stop1;Parent=g11106.t1;
OX637533.1_Linnaemya_tessellans_genome_assembly,_chromosome:_2	AUGUSTUS	gene	62908172	62908525	.	+	.	ID=g11107;
OX637533.1_Linnaemya_tessellans_genome_assembly,_chromosome:_2	AUGUSTUS	mRNA	62908172	62908525	1	+	.	ID=g11107.t1;Parent=g11107;
OX637533.1_Linnaemya_tessellans_genome_assembly,_chromosome:_2	AUGUSTUS	start_codon	62908172	62908174	.	+	0	ID=g11107.t1.start1;Parent=g11107.t1;
OX637533.1_Linnaemya_tessellans_genome_assembly,_chromosome:_2	AUGUSTUS	CDS	62908172	62908525	1	+	0	ID=g11107.t1.CDS1;Parent=g11107.t1;
OX637533.1_Linnaemya_tessellans_genome_assembly,_chromosome:_2	AUGUSTUS	exon	62908172	62908525	.	+	.	ID=g11107.t1.exon1;Parent=g11107.t1;
OX637533.1_Linnaemya_tessellans_genome_assembly,_chromosome:_2	AUGUSTUS	stop_codon	62908523	62908525	.	+	0	ID=g11107.t1.stop1;Parent=g11107.t1;
OX637533.1_Linnaemya_tessellans_genome_assembly,_chromosome:_2	AUGUSTUS	gene	62908907	62909965	.	+	.	ID=g11108;
OX637533.1_Linnaemya_tessellans_genome_assembly,_chromosome:_2	AUGUSTUS	mRNA	62908907	62909965	1	+	.	ID=g11108.t1;Parent=g11108;
OX637533.1_Linnaemya_tessellans_genome_assembly,_chromosome:_2	AUGUSTUS	start_codon	62908907	62908909	.	+	0	ID=g11108.t1.start1;Parent=g11108.t1;
OX637533.1_Linnaemya_tessellans_genome_assembly,_chromosome:_2	AUGUSTUS	CDS	62908907	62909965	1	+	0	ID=g11108.t1.CDS1;Parent=g11108.t1;
OX637533.1_Linnaemya_tessellans_genome_assembly,_chromosome:_2	AUGUSTUS	exon	62908907	62909965	.	+	.	ID=g11108.t1.exon1;Parent=g11108.t1;
OX637533.1_Linnaemya_tessellans_genome_assembly,_chromosome:_2	AUGUSTUS	stop_codon	62909963	62909965	.	+	0	ID=g11108.t1.stop1;Parent=g11108.t1;
OX637533.1_Linnaemya_tessellans_genome_assembly,_chromosome:_2	AUGUSTUS	gene	62910465	62910722	.	+	.	ID=g11109;
OX637533.1_Linnaemya_tessellans_genome_assembly,_chromosome:_2	AUGUSTUS	mRNA	62910465	62910722	1	+	.	ID=g11109.t1;Parent=g11109;
OX637533.1_Linnaemya_tessellans_genome_assembly,_chromosome:_2	AUGUSTUS	start_codon	62910465	62910467	.	+	0	ID=g11109.t1.start1;Parent=g11109.t1;
OX637533.1_Linnaemya_tessellans_genome_assembly,_chromosome:_2	AUGUSTUS	CDS	62910465	62910722	1	+	0	ID=g11109.t1.CDS1;Parent=g11109.t1;
OX637533.1_Linnaemya_tessellans_genome_assembly,_chromosome:_2	AUGUSTUS	exon	62910465	62910722	.	+	.	ID=g11109.t1.exon1;Parent=g11109.t1;
OX637533.1_Linnaemya_tessellans_genome_assembly,_chromosome:_2	AUGUSTUS	stop_codon	62910720	62910722	.	+	0	ID=g11109.t1.stop1;Parent=g11109.t1;
OX637533.1_Linnaemya_tessellans_genome_assembly,_chromosome:_2	AUGUSTUS	gene	62942407	62943366	.	+	.	ID=g11110;
OX637533.1_Linnaemya_tessellans_genome_assembly,_chromosome:_2	AUGUSTUS	mRNA	62942407	62943366	0.99	+	.	ID=g11110.t1;Parent=g11110;
OX637533.1_Linnaemya_tessellans_genome_assembly,_chromosome:_2	AUGUSTUS	start_codon	62942407	62942409	.	+	0	ID=g11110.t1.start1;Parent=g11110.t1;
OX637533.1_Linnaemya_tessellans_genome_assembly,_chromosome:_2	AUGUSTUS	CDS	62942407	62943366	0.99	+	0	ID=g11110.t1.CDS1;Parent=g11110.t1;
OX637533.1_Linnaemya_tessellans_genome_assembly,_chromosome:_2	AUGUSTUS	exon	62942407	62943366	.	+	.	ID=g11110.t1.exon1;Parent=g11110.t1;
OX637533.1_Linnaemya_tessellans_genome_assembly,_chromosome:_2	AUGUSTUS	stop_codon	62943364	62943366	.	+	0	ID=g11110.t1.stop1;Parent=g11110.t1;
OX637533.1_Linnaemya_tessellans_genome_assembly,_chromosome:_2	AUGUSTUS	gene	62944744	62945447	.	+	.	ID=g11111;
OX637533.1_Linnaemya_tessellans_genome_assembly,_chromosome:_2	AUGUSTUS	mRNA	62944744	62945447	0.72	+	.	ID=g11111.t1;Parent=g11111;
OX637533.1_Linnaemya_tessellans_genome_assembly,_chromosome:_2	AUGUSTUS	start_codon	62944744	62944746	.	+	0	ID=g11111.t1.start1;Parent=g11111.t1;
OX637533.1_Linnaemya_tessellans_genome_assembly,_chromosome:_2	AUGUSTUS	CDS	62944744	62945042	0.72	+	0	ID=g11111.t1.CDS1;Parent=g11111.t1;
OX637533.1_Linnaemya_tessellans_genome_assembly,_chromosome:_2	AUGUSTUS	exon	62944744	62945042	.	+	.	ID=g11111.t1.exon1;Parent=g11111.t1;
OX637533.1_Linnaemya_tessellans_genome_assembly,_chromosome:_2	AUGUSTUS	intron	62945043	62945344	0.73	+	.	ID=g11111.t1.intron1;Parent=g11111.t1;
OX637533.1_Linnaemya_tessellans_genome_assembly,_chromosome:_2	AUGUSTUS	CDS	62945345	62945447	0.73	+	1	ID=g11111.t1.CDS2;Parent=g11111.t1;
OX637533.1_Linnaemya_tessellans_genome_assembly,_chromosome:_2	AUGUSTUS	exon	62945345	62945447	.	+	.	ID=g11111.t1.exon2;Parent=g11111.t1;
OX637533.1_Linnaemya_tessellans_genome_assembly,_chromosome:_2	AUGUSTUS	stop_codon	62945445	62945447	.	+	0	ID=g11111.t1.stop1;Parent=g11111.t1;
OX637533.1_Linnaemya_tessellans_genome_assembly,_chromosome:_2	AUGUSTUS	gene	62945503	62945996	.	+	.	ID=g11112;
OX637533.1_Linnaemya_tessellans_genome_assembly,_chromosome:_2	AUGUSTUS	mRNA	62945503	62945996	1	+	.	ID=g11112.t1;Parent=g11112;
OX637533.1_Linnaemya_tessellans_genome_assembly,_chromosome:_2	AUGUSTUS	start_codon	62945503	62945505	.	+	0	ID=g11112.t1.start1;Parent=g11112.t1;
OX637533.1_Linnaemya_tessellans_genome_assembly,_chromosome:_2	AUGUSTUS	CDS	62945503	62945665	1	+	0	ID=g11112.t1.CDS1;Parent=g11112.t1;
OX637533.1_Linnaemya_tessellans_genome_assembly,_chromosome:_2	AUGUSTUS	exon	62945503	62945665	.	+	.	ID=g11112.t1.exon1;Parent=g11112.t1;
OX637533.1_Linnaemya_tessellans_genome_assembly,_chromosome:_2	AUGUSTUS	intron	62945666	62945736	1	+	.	ID=g11112.t1.intron1;Parent=g11112.t1;
OX637533.1_Linnaemya_tessellans_genome_assembly,_chromosome:_2	AUGUSTUS	CDS	62945737	62945996	1	+	2	ID=g11112.t1.CDS2;Parent=g11112.t1;
OX637533.1_Linnaemya_tessellans_genome_assembly,_chromosome:_2	AUGUSTUS	exon	62945737	62945996	.	+	.	ID=g11112.t1.exon2;Parent=g11112.t1;
OX637533.1_Linnaemya_tessellans_genome_assembly,_chromosome:_2	AUGUSTUS	stop_codon	62945994	62945996	.	+	0	ID=g11112.t1.stop1;Parent=g11112.t1;
OX637533.1_Linnaemya_tessellans_genome_assembly,_chromosome:_2	AUGUSTUS	gene	62946073	62946429	.	+	.	ID=g11113;
OX637533.1_Linnaemya_tessellans_genome_assembly,_chromosome:_2	AUGUSTUS	mRNA	62946073	62946429	0.38	+	.	ID=g11113.t1;Parent=g11113;
OX637533.1_Linnaemya_tessellans_genome_assembly,_chromosome:_2	AUGUSTUS	start_codon	62946073	62946075	.	+	0	ID=g11113.t1.start1;Parent=g11113.t1;
OX637533.1_Linnaemya_tessellans_genome_assembly,_chromosome:_2	AUGUSTUS	CDS	62946073	62946138	1	+	0	ID=g11113.t1.CDS1;Parent=g11113.t1;
OX637533.1_Linnaemya_tessellans_genome_assembly,_chromosome:_2	AUGUSTUS	exon	62946073	62946138	.	+	.	ID=g11113.t1.exon1;Parent=g11113.t1;
OX637533.1_Linnaemya_tessellans_genome_assembly,_chromosome:_2	AUGUSTUS	intron	62946139	62946192	1	+	.	ID=g11113.t1.intron1;Parent=g11113.t1;
OX637533.1_Linnaemya_tessellans_genome_assembly,_chromosome:_2	AUGUSTUS	CDS	62946193	62946273	0.42	+	0	ID=g11113.t1.CDS2;Parent=g11113.t1;
OX637533.1_Linnaemya_tessellans_genome_assembly,_chromosome:_2	AUGUSTUS	exon	62946193	62946273	.	+	.	ID=g11113.t1.exon2;Parent=g11113.t1;
OX637533.1_Linnaemya_tessellans_genome_assembly,_chromosome:_2	AUGUSTUS	intron	62946274	62946357	0.38	+	.	ID=g11113.t1.intron2;Parent=g11113.t1;
OX637533.1_Linnaemya_tessellans_genome_assembly,_chromosome:_2	AUGUSTUS	CDS	62946358	62946429	0.68	+	0	ID=g11113.t1.CDS3;Parent=g11113.t1;
OX637533.1_Linnaemya_tessellans_genome_assembly,_chromosome:_2	AUGUSTUS	exon	62946358	62946429	.	+	.	ID=g11113.t1.exon3;Parent=g11113.t1;
OX637533.1_Linnaemya_tessellans_genome_assembly,_chromosome:_2	AUGUSTUS	stop_codon	62946427	62946429	.	+	0	ID=g11113.t1.stop1;Parent=g11113.t1;
OX637533.1_Linnaemya_tessellans_genome_assembly,_chromosome:_2	AUGUSTUS	gene	63025222	63025590	.	+	.	ID=g11114;
OX637533.1_Linnaemya_tessellans_genome_assembly,_chromosome:_2	AUGUSTUS	mRNA	63025222	63025590	1	+	.	ID=g11114.t1;Parent=g11114;
OX637533.1_Linnaemya_tessellans_genome_assembly,_chromosome:_2	AUGUSTUS	start_codon	63025222	63025224	.	+	0	ID=g11114.t1.start1;Parent=g11114.t1;
OX637533.1_Linnaemya_tessellans_genome_assembly,_chromosome:_2	AUGUSTUS	CDS	63025222	63025590	1	+	0	ID=g11114.t1.CDS1;Parent=g11114.t1;
OX637533.1_Linnaemya_tessellans_genome_assembly,_chromosome:_2	AUGUSTUS	exon	63025222	63025590	.	+	.	ID=g11114.t1.exon1;Parent=g11114.t1;
OX637533.1_Linnaemya_tessellans_genome_assembly,_chromosome:_2	AUGUSTUS	stop_codon	63025588	63025590	.	+	0	ID=g11114.t1.stop1;Parent=g11114.t1;
OX637533.1_Linnaemya_tessellans_genome_assembly,_chromosome:_2	AUGUSTUS	gene	63025750	63026060	.	+	.	ID=g11115;
OX637533.1_Linnaemya_tessellans_genome_assembly,_chromosome:_2	AUGUSTUS	mRNA	63025750	63026060	0.95	+	.	ID=g11115.t1;Parent=g11115;
OX637533.1_Linnaemya_tessellans_genome_assembly,_chromosome:_2	AUGUSTUS	start_codon	63025750	63025752	.	+	0	ID=g11115.t1.start1;Parent=g11115.t1;
OX637533.1_Linnaemya_tessellans_genome_assembly,_chromosome:_2	AUGUSTUS	CDS	63025750	63025809	1	+	0	ID=g11115.t1.CDS1;Parent=g11115.t1;
OX637533.1_Linnaemya_tessellans_genome_assembly,_chromosome:_2	AUGUSTUS	exon	63025750	63025809	.	+	.	ID=g11115.t1.exon1;Parent=g11115.t1;
OX637533.1_Linnaemya_tessellans_genome_assembly,_chromosome:_2	AUGUSTUS	intron	63025810	63025871	1	+	.	ID=g11115.t1.intron1;Parent=g11115.t1;
OX637533.1_Linnaemya_tessellans_genome_assembly,_chromosome:_2	AUGUSTUS	CDS	63025872	63026060	0.95	+	0	ID=g11115.t1.CDS2;Parent=g11115.t1;
OX637533.1_Linnaemya_tessellans_genome_assembly,_chromosome:_2	AUGUSTUS	exon	63025872	63026060	.	+	.	ID=g11115.t1.exon2;Parent=g11115.t1;
OX637533.1_Linnaemya_tessellans_genome_assembly,_chromosome:_2	AUGUSTUS	stop_codon	63026058	63026060	.	+	0	ID=g11115.t1.stop1;Parent=g11115.t1;
OX637533.1_Linnaemya_tessellans_genome_assembly,_chromosome:_2	AUGUSTUS	gene	63026098	63026331	.	+	.	ID=g11116;
OX637533.1_Linnaemya_tessellans_genome_assembly,_chromosome:_2	AUGUSTUS	mRNA	63026098	63026331	0.95	+	.	ID=g11116.t1;Parent=g11116;
OX637533.1_Linnaemya_tessellans_genome_assembly,_chromosome:_2	AUGUSTUS	start_codon	63026098	63026100	.	+	0	ID=g11116.t1.start1;Parent=g11116.t1;
OX637533.1_Linnaemya_tessellans_genome_assembly,_chromosome:_2	AUGUSTUS	CDS	63026098	63026331	0.95	+	0	ID=g11116.t1.CDS1;Parent=g11116.t1;
OX637533.1_Linnaemya_tessellans_genome_assembly,_chromosome:_2	AUGUSTUS	exon	63026098	63026331	.	+	.	ID=g11116.t1.exon1;Parent=g11116.t1;
OX637533.1_Linnaemya_tessellans_genome_assembly,_chromosome:_2	AUGUSTUS	stop_codon	63026329	63026331	.	+	0	ID=g11116.t1.stop1;Parent=g11116.t1;
OX637533.1_Linnaemya_tessellans_genome_assembly,_chromosome:_2	AUGUSTUS	gene	63026739	63027847	.	+	.	ID=g11117;
OX637533.1_Linnaemya_tessellans_genome_assembly,_chromosome:_2	AUGUSTUS	mRNA	63026739	63027847	0.6	+	.	ID=g11117.t1;Parent=g11117;
OX637533.1_Linnaemya_tessellans_genome_assembly,_chromosome:_2	AUGUSTUS	start_codon	63026739	63026741	.	+	0	ID=g11117.t1.start1;Parent=g11117.t1;
OX637533.1_Linnaemya_tessellans_genome_assembly,_chromosome:_2	AUGUSTUS	CDS	63026739	63026811	0.83	+	0	ID=g11117.t1.CDS1;Parent=g11117.t1;
OX637533.1_Linnaemya_tessellans_genome_assembly,_chromosome:_2	AUGUSTUS	exon	63026739	63026811	.	+	.	ID=g11117.t1.exon1;Parent=g11117.t1;
OX637533.1_Linnaemya_tessellans_genome_assembly,_chromosome:_2	AUGUSTUS	intron	63026812	63027059	0.6	+	.	ID=g11117.t1.intron1;Parent=g11117.t1;
OX637533.1_Linnaemya_tessellans_genome_assembly,_chromosome:_2	AUGUSTUS	CDS	63027060	63027847	0.67	+	2	ID=g11117.t1.CDS2;Parent=g11117.t1;
OX637533.1_Linnaemya_tessellans_genome_assembly,_chromosome:_2	AUGUSTUS	exon	63027060	63027847	.	+	.	ID=g11117.t1.exon2;Parent=g11117.t1;
OX637533.1_Linnaemya_tessellans_genome_assembly,_chromosome:_2	AUGUSTUS	stop_codon	63027845	63027847	.	+	0	ID=g11117.t1.stop1;Parent=g11117.t1;
OX637533.1_Linnaemya_tessellans_genome_assembly,_chromosome:_2	AUGUSTUS	gene	63029428	63029724	.	+	.	ID=g11118;
OX637533.1_Linnaemya_tessellans_genome_assembly,_chromosome:_2	AUGUSTUS	mRNA	63029428	63029724	0.44	+	.	ID=g11118.t1;Parent=g11118;
OX637533.1_Linnaemya_tessellans_genome_assembly,_chromosome:_2	AUGUSTUS	start_codon	63029428	63029430	.	+	0	ID=g11118.t1.start1;Parent=g11118.t1;
OX637533.1_Linnaemya_tessellans_genome_assembly,_chromosome:_2	AUGUSTUS	CDS	63029428	63029724	0.44	+	0	ID=g11118.t1.CDS1;Parent=g11118.t1;
OX637533.1_Linnaemya_tessellans_genome_assembly,_chromosome:_2	AUGUSTUS	exon	63029428	63029724	.	+	.	ID=g11118.t1.exon1;Parent=g11118.t1;
OX637533.1_Linnaemya_tessellans_genome_assembly,_chromosome:_2	AUGUSTUS	stop_codon	63029722	63029724	.	+	0	ID=g11118.t1.stop1;Parent=g11118.t1;
OX637533.1_Linnaemya_tessellans_genome_assembly,_chromosome:_2	AUGUSTUS	gene	63030205	63030704	.	+	.	ID=g11119;
OX637533.1_Linnaemya_tessellans_genome_assembly,_chromosome:_2	AUGUSTUS	mRNA	63030205	63030704	0.78	+	.	ID=g11119.t1;Parent=g11119;
OX637533.1_Linnaemya_tessellans_genome_assembly,_chromosome:_2	AUGUSTUS	start_codon	63030205	63030207	.	+	0	ID=g11119.t1.start1;Parent=g11119.t1;
OX637533.1_Linnaemya_tessellans_genome_assembly,_chromosome:_2	AUGUSTUS	CDS	63030205	63030442	0.79	+	0	ID=g11119.t1.CDS1;Parent=g11119.t1;
OX637533.1_Linnaemya_tessellans_genome_assembly,_chromosome:_2	AUGUSTUS	exon	63030205	63030442	.	+	.	ID=g11119.t1.exon1;Parent=g11119.t1;
OX637533.1_Linnaemya_tessellans_genome_assembly,_chromosome:_2	AUGUSTUS	intron	63030443	63030543	0.78	+	.	ID=g11119.t1.intron1;Parent=g11119.t1;
OX637533.1_Linnaemya_tessellans_genome_assembly,_chromosome:_2	AUGUSTUS	CDS	63030544	63030704	0.78	+	2	ID=g11119.t1.CDS2;Parent=g11119.t1;
OX637533.1_Linnaemya_tessellans_genome_assembly,_chromosome:_2	AUGUSTUS	exon	63030544	63030704	.	+	.	ID=g11119.t1.exon2;Parent=g11119.t1;
OX637533.1_Linnaemya_tessellans_genome_assembly,_chromosome:_2	AUGUSTUS	stop_codon	63030702	63030704	.	+	0	ID=g11119.t1.stop1;Parent=g11119.t1;
OX637533.1_Linnaemya_tessellans_genome_assembly,_chromosome:_2	AUGUSTUS	mRNA	63030205	63030704	0.79	+	.	ID=g11119.t2;Parent=g11119;
OX637533.1_Linnaemya_tessellans_genome_assembly,_chromosome:_2	AUGUSTUS	start_codon	63030205	63030207	.	+	0	ID=g11119.t2.start1;Parent=g11119.t2;
OX637533.1_Linnaemya_tessellans_genome_assembly,_chromosome:_2	AUGUSTUS	CDS	63030205	63030458	0.8	+	0	ID=g11119.t2.CDS1;Parent=g11119.t2;
OX637533.1_Linnaemya_tessellans_genome_assembly,_chromosome:_2	AUGUSTUS	exon	63030205	63030458	.	+	.	ID=g11119.t2.exon1;Parent=g11119.t2;
OX637533.1_Linnaemya_tessellans_genome_assembly,_chromosome:_2	AUGUSTUS	intron	63030459	63030517	0.82	+	.	ID=g11119.t2.intron1;Parent=g11119.t2;
OX637533.1_Linnaemya_tessellans_genome_assembly,_chromosome:_2	AUGUSTUS	CDS	63030518	63030704	0.87	+	1	ID=g11119.t2.CDS2;Parent=g11119.t2;
OX637533.1_Linnaemya_tessellans_genome_assembly,_chromosome:_2	AUGUSTUS	exon	63030518	63030704	.	+	.	ID=g11119.t2.exon2;Parent=g11119.t2;
OX637533.1_Linnaemya_tessellans_genome_assembly,_chromosome:_2	AUGUSTUS	stop_codon	63030702	63030704	.	+	0	ID=g11119.t2.stop1;Parent=g11119.t2;
OX637533.1_Linnaemya_tessellans_genome_assembly,_chromosome:_2	AUGUSTUS	gene	63050200	63050754	.	-	.	ID=g11120;
OX637533.1_Linnaemya_tessellans_genome_assembly,_chromosome:_2	AUGUSTUS	mRNA	63050200	63050754	1	-	.	ID=g11120.t1;Parent=g11120;
OX637533.1_Linnaemya_tessellans_genome_assembly,_chromosome:_2	AUGUSTUS	stop_codon	63050200	63050202	.	-	0	ID=g11120.t1.stop1;Parent=g11120.t1;
OX637533.1_Linnaemya_tessellans_genome_assembly,_chromosome:_2	AUGUSTUS	CDS	63050200	63050754	1	-	0	ID=g11120.t1.CDS1;Parent=g11120.t1;
OX637533.1_Linnaemya_tessellans_genome_assembly,_chromosome:_2	AUGUSTUS	exon	63050200	63050754	.	-	.	ID=g11120.t1.exon1;Parent=g11120.t1;
OX637533.1_Linnaemya_tessellans_genome_assembly,_chromosome:_2	AUGUSTUS	start_codon	63050752	63050754	.	-	0	ID=g11120.t1.start1;Parent=g11120.t1;
OX637533.1_Linnaemya_tessellans_genome_assembly,_chromosome:_2	AUGUSTUS	gene	63050917	63051882	.	-	.	ID=g11121;
OX637533.1_Linnaemya_tessellans_genome_assembly,_chromosome:_2	AUGUSTUS	mRNA	63050917	63051882	0.52	-	.	ID=g11121.t1;Parent=g11121;
OX637533.1_Linnaemya_tessellans_genome_assembly,_chromosome:_2	AUGUSTUS	stop_codon	63050917	63050919	.	-	0	ID=g11121.t1.stop1;Parent=g11121.t1;
OX637533.1_Linnaemya_tessellans_genome_assembly,_chromosome:_2	AUGUSTUS	CDS	63050917	63051111	0.56	-	0	ID=g11121.t1.CDS1;Parent=g11121.t1;
OX637533.1_Linnaemya_tessellans_genome_assembly,_chromosome:_2	AUGUSTUS	exon	63050917	63051111	.	-	.	ID=g11121.t1.exon1;Parent=g11121.t1;
OX637533.1_Linnaemya_tessellans_genome_assembly,_chromosome:_2	AUGUSTUS	intron	63051112	63051363	0.52	-	.	ID=g11121.t1.intron1;Parent=g11121.t1;
OX637533.1_Linnaemya_tessellans_genome_assembly,_chromosome:_2	AUGUSTUS	CDS	63051364	63051882	0.89	-	0	ID=g11121.t1.CDS2;Parent=g11121.t1;
OX637533.1_Linnaemya_tessellans_genome_assembly,_chromosome:_2	AUGUSTUS	exon	63051364	63051882	.	-	.	ID=g11121.t1.exon2;Parent=g11121.t1;
OX637533.1_Linnaemya_tessellans_genome_assembly,_chromosome:_2	AUGUSTUS	start_codon	63051880	63051882	.	-	0	ID=g11121.t1.start1;Parent=g11121.t1;
OX637533.1_Linnaemya_tessellans_genome_assembly,_chromosome:_2	AUGUSTUS	mRNA	63051178	63051882	0.56	-	.	ID=g11121.t2;Parent=g11121;
OX637533.1_Linnaemya_tessellans_genome_assembly,_chromosome:_2	AUGUSTUS	stop_codon	63051178	63051180	.	-	0	ID=g11121.t2.stop1;Parent=g11121.t2;
OX637533.1_Linnaemya_tessellans_genome_assembly,_chromosome:_2	AUGUSTUS	CDS	63051178	63051882	0.56	-	0	ID=g11121.t2.CDS1;Parent=g11121.t2;
OX637533.1_Linnaemya_tessellans_genome_assembly,_chromosome:_2	AUGUSTUS	exon	63051178	63051882	.	-	.	ID=g11121.t2.exon1;Parent=g11121.t2;
OX637533.1_Linnaemya_tessellans_genome_assembly,_chromosome:_2	AUGUSTUS	start_codon	63051880	63051882	.	-	0	ID=g11121.t2.start1;Parent=g11121.t2;
OX637533.1_Linnaemya_tessellans_genome_assembly,_chromosome:_2	AUGUSTUS	gene	63052535	63053194	.	-	.	ID=g11122;
OX637533.1_Linnaemya_tessellans_genome_assembly,_chromosome:_2	AUGUSTUS	mRNA	63052535	63053194	0.97	-	.	ID=g11122.t1;Parent=g11122;
OX637533.1_Linnaemya_tessellans_genome_assembly,_chromosome:_2	AUGUSTUS	stop_codon	63052535	63052537	.	-	0	ID=g11122.t1.stop1;Parent=g11122.t1;
OX637533.1_Linnaemya_tessellans_genome_assembly,_chromosome:_2	AUGUSTUS	CDS	63052535	63053194	0.97	-	0	ID=g11122.t1.CDS1;Parent=g11122.t1;
OX637533.1_Linnaemya_tessellans_genome_assembly,_chromosome:_2	AUGUSTUS	exon	63052535	63053194	.	-	.	ID=g11122.t1.exon1;Parent=g11122.t1;
OX637533.1_Linnaemya_tessellans_genome_assembly,_chromosome:_2	AUGUSTUS	start_codon	63053192	63053194	.	-	0	ID=g11122.t1.start1;Parent=g11122.t1;
OX637533.1_Linnaemya_tessellans_genome_assembly,_chromosome:_2	AUGUSTUS	gene	63053249	63053689	.	-	.	ID=g11123;
OX637533.1_Linnaemya_tessellans_genome_assembly,_chromosome:_2	AUGUSTUS	mRNA	63053249	63053689	0.99	-	.	ID=g11123.t1;Parent=g11123;
OX637533.1_Linnaemya_tessellans_genome_assembly,_chromosome:_2	AUGUSTUS	stop_codon	63053249	63053251	.	-	0	ID=g11123.t1.stop1;Parent=g11123.t1;
OX637533.1_Linnaemya_tessellans_genome_assembly,_chromosome:_2	AUGUSTUS	CDS	63053249	63053689	0.99	-	0	ID=g11123.t1.CDS1;Parent=g11123.t1;
OX637533.1_Linnaemya_tessellans_genome_assembly,_chromosome:_2	AUGUSTUS	exon	63053249	63053689	.	-	.	ID=g11123.t1.exon1;Parent=g11123.t1;
OX637533.1_Linnaemya_tessellans_genome_assembly,_chromosome:_2	AUGUSTUS	start_codon	63053687	63053689	.	-	0	ID=g11123.t1.start1;Parent=g11123.t1;
OX637533.1_Linnaemya_tessellans_genome_assembly,_chromosome:_2	AUGUSTUS	gene	63055922	63058723	.	-	.	ID=g11124;
OX637533.1_Linnaemya_tessellans_genome_assembly,_chromosome:_2	AUGUSTUS	mRNA	63055922	63058723	1	-	.	ID=g11124.t1;Parent=g11124;
OX637533.1_Linnaemya_tessellans_genome_assembly,_chromosome:_2	AUGUSTUS	stop_codon	63055922	63055924	.	-	0	ID=g11124.t1.stop1;Parent=g11124.t1;
OX637533.1_Linnaemya_tessellans_genome_assembly,_chromosome:_2	AUGUSTUS	CDS	63055922	63058723	1	-	0	ID=g11124.t1.CDS1;Parent=g11124.t1;
OX637533.1_Linnaemya_tessellans_genome_assembly,_chromosome:_2	AUGUSTUS	exon	63055922	63058723	.	-	.	ID=g11124.t1.exon1;Parent=g11124.t1;
OX637533.1_Linnaemya_tessellans_genome_assembly,_chromosome:_2	AUGUSTUS	start_codon	63058721	63058723	.	-	0	ID=g11124.t1.start1;Parent=g11124.t1;
OX637533.1_Linnaemya_tessellans_genome_assembly,_chromosome:_2	AUGUSTUS	gene	63059585	63061189	.	-	.	ID=g11125;
OX637533.1_Linnaemya_tessellans_genome_assembly,_chromosome:_2	AUGUSTUS	mRNA	63059585	63059992	0.91	-	.	ID=g11125.t1;Parent=g11125;
OX637533.1_Linnaemya_tessellans_genome_assembly,_chromosome:_2	AUGUSTUS	stop_codon	63059585	63059587	.	-	0	ID=g11125.t1.stop1;Parent=g11125.t1;
OX637533.1_Linnaemya_tessellans_genome_assembly,_chromosome:_2	AUGUSTUS	CDS	63059585	63059992	0.91	-	0	ID=g11125.t1.CDS1;Parent=g11125.t1;
OX637533.1_Linnaemya_tessellans_genome_assembly,_chromosome:_2	AUGUSTUS	exon	63059585	63059992	.	-	.	ID=g11125.t1.exon1;Parent=g11125.t1;
OX637533.1_Linnaemya_tessellans_genome_assembly,_chromosome:_2	AUGUSTUS	start_codon	63059990	63059992	.	-	0	ID=g11125.t1.start1;Parent=g11125.t1;
OX637533.1_Linnaemya_tessellans_genome_assembly,_chromosome:_2	AUGUSTUS	mRNA	63059585	63061189	0.46	-	.	ID=g11125.t2;Parent=g11125;
OX637533.1_Linnaemya_tessellans_genome_assembly,_chromosome:_2	AUGUSTUS	stop_codon	63059585	63059587	.	-	0	ID=g11125.t2.stop1;Parent=g11125.t2;
OX637533.1_Linnaemya_tessellans_genome_assembly,_chromosome:_2	AUGUSTUS	CDS	63059585	63059953	0.5	-	0	ID=g11125.t2.CDS1;Parent=g11125.t2;
OX637533.1_Linnaemya_tessellans_genome_assembly,_chromosome:_2	AUGUSTUS	exon	63059585	63059953	.	-	.	ID=g11125.t2.exon1;Parent=g11125.t2;
OX637533.1_Linnaemya_tessellans_genome_assembly,_chromosome:_2	AUGUSTUS	intron	63059954	63060781	0.48	-	.	ID=g11125.t2.intron1;Parent=g11125.t2;
OX637533.1_Linnaemya_tessellans_genome_assembly,_chromosome:_2	AUGUSTUS	CDS	63060782	63061189	0.96	-	0	ID=g11125.t2.CDS2;Parent=g11125.t2;
OX637533.1_Linnaemya_tessellans_genome_assembly,_chromosome:_2	AUGUSTUS	exon	63060782	63061189	.	-	.	ID=g11125.t2.exon2;Parent=g11125.t2;
OX637533.1_Linnaemya_tessellans_genome_assembly,_chromosome:_2	AUGUSTUS	start_codon	63061187	63061189	.	-	0	ID=g11125.t2.start1;Parent=g11125.t2;
OX637533.1_Linnaemya_tessellans_genome_assembly,_chromosome:_2	AUGUSTUS	gene	63070504	63071227	.	+	.	ID=g11126;
OX637533.1_Linnaemya_tessellans_genome_assembly,_chromosome:_2	AUGUSTUS	mRNA	63070504	63071227	0.64	+	.	ID=g11126.t1;Parent=g11126;
OX637533.1_Linnaemya_tessellans_genome_assembly,_chromosome:_2	AUGUSTUS	start_codon	63070504	63070506	.	+	0	ID=g11126.t1.start1;Parent=g11126.t1;
OX637533.1_Linnaemya_tessellans_genome_assembly,_chromosome:_2	AUGUSTUS	CDS	63070504	63070613	1	+	0	ID=g11126.t1.CDS1;Parent=g11126.t1;
OX637533.1_Linnaemya_tessellans_genome_assembly,_chromosome:_2	AUGUSTUS	exon	63070504	63070613	.	+	.	ID=g11126.t1.exon1;Parent=g11126.t1;
OX637533.1_Linnaemya_tessellans_genome_assembly,_chromosome:_2	AUGUSTUS	intron	63070614	63070735	1	+	.	ID=g11126.t1.intron1;Parent=g11126.t1;
OX637533.1_Linnaemya_tessellans_genome_assembly,_chromosome:_2	AUGUSTUS	CDS	63070736	63070923	0.64	+	1	ID=g11126.t1.CDS2;Parent=g11126.t1;
OX637533.1_Linnaemya_tessellans_genome_assembly,_chromosome:_2	AUGUSTUS	exon	63070736	63070923	.	+	.	ID=g11126.t1.exon2;Parent=g11126.t1;
OX637533.1_Linnaemya_tessellans_genome_assembly,_chromosome:_2	AUGUSTUS	intron	63070924	63071133	0.64	+	.	ID=g11126.t1.intron2;Parent=g11126.t1;
OX637533.1_Linnaemya_tessellans_genome_assembly,_chromosome:_2	AUGUSTUS	CDS	63071134	63071160	0.98	+	2	ID=g11126.t1.CDS3;Parent=g11126.t1;
OX637533.1_Linnaemya_tessellans_genome_assembly,_chromosome:_2	AUGUSTUS	exon	63071134	63071160	.	+	.	ID=g11126.t1.exon3;Parent=g11126.t1;
OX637533.1_Linnaemya_tessellans_genome_assembly,_chromosome:_2	AUGUSTUS	intron	63071161	63071219	1	+	.	ID=g11126.t1.intron3;Parent=g11126.t1;
OX637533.1_Linnaemya_tessellans_genome_assembly,_chromosome:_2	AUGUSTUS	CDS	63071220	63071227	1	+	2	ID=g11126.t1.CDS4;Parent=g11126.t1;
OX637533.1_Linnaemya_tessellans_genome_assembly,_chromosome:_2	AUGUSTUS	exon	63071220	63071227	.	+	.	ID=g11126.t1.exon4;Parent=g11126.t1;
OX637533.1_Linnaemya_tessellans_genome_assembly,_chromosome:_2	AUGUSTUS	stop_codon	63071225	63071227	.	+	0	ID=g11126.t1.stop1;Parent=g11126.t1;
OX637533.1_Linnaemya_tessellans_genome_assembly,_chromosome:_2	AUGUSTUS	gene	63080845	63087138	.	-	.	ID=g11127;
OX637533.1_Linnaemya_tessellans_genome_assembly,_chromosome:_2	AUGUSTUS	mRNA	63080845	63087138	0.43	-	.	ID=g11127.t1;Parent=g11127;
OX637533.1_Linnaemya_tessellans_genome_assembly,_chromosome:_2	AUGUSTUS	stop_codon	63080845	63080847	.	-	0	ID=g11127.t1.stop1;Parent=g11127.t1;
OX637533.1_Linnaemya_tessellans_genome_assembly,_chromosome:_2	AUGUSTUS	CDS	63080845	63081217	0.67	-	1	ID=g11127.t1.CDS1;Parent=g11127.t1;
OX637533.1_Linnaemya_tessellans_genome_assembly,_chromosome:_2	AUGUSTUS	exon	63080845	63081217	.	-	.	ID=g11127.t1.exon1;Parent=g11127.t1;
OX637533.1_Linnaemya_tessellans_genome_assembly,_chromosome:_2	AUGUSTUS	intron	63081218	63087118	0.43	-	.	ID=g11127.t1.intron1;Parent=g11127.t1;
OX637533.1_Linnaemya_tessellans_genome_assembly,_chromosome:_2	AUGUSTUS	CDS	63087119	63087138	0.43	-	0	ID=g11127.t1.CDS2;Parent=g11127.t1;
OX637533.1_Linnaemya_tessellans_genome_assembly,_chromosome:_2	AUGUSTUS	exon	63087119	63087138	.	-	.	ID=g11127.t1.exon2;Parent=g11127.t1;
OX637533.1_Linnaemya_tessellans_genome_assembly,_chromosome:_2	AUGUSTUS	start_codon	63087136	63087138	.	-	0	ID=g11127.t1.start1;Parent=g11127.t1;
OX637533.1_Linnaemya_tessellans_genome_assembly,_chromosome:_2	AUGUSTUS	gene	63098303	63098869	.	+	.	ID=g11128;
OX637533.1_Linnaemya_tessellans_genome_assembly,_chromosome:_2	AUGUSTUS	mRNA	63098303	63098869	0.58	+	.	ID=g11128.t1;Parent=g11128;
OX637533.1_Linnaemya_tessellans_genome_assembly,_chromosome:_2	AUGUSTUS	start_codon	63098303	63098305	.	+	0	ID=g11128.t1.start1;Parent=g11128.t1;
OX637533.1_Linnaemya_tessellans_genome_assembly,_chromosome:_2	AUGUSTUS	CDS	63098303	63098869	0.58	+	0	ID=g11128.t1.CDS1;Parent=g11128.t1;
OX637533.1_Linnaemya_tessellans_genome_assembly,_chromosome:_2	AUGUSTUS	exon	63098303	63098869	.	+	.	ID=g11128.t1.exon1;Parent=g11128.t1;
OX637533.1_Linnaemya_tessellans_genome_assembly,_chromosome:_2	AUGUSTUS	stop_codon	63098867	63098869	.	+	0	ID=g11128.t1.stop1;Parent=g11128.t1;
OX637533.1_Linnaemya_tessellans_genome_assembly,_chromosome:_2	AUGUSTUS	gene	63100819	63102864	.	+	.	ID=g11129;
OX637533.1_Linnaemya_tessellans_genome_assembly,_chromosome:_2	AUGUSTUS	mRNA	63100819	63102864	0.41	+	.	ID=g11129.t1;Parent=g11129;
OX637533.1_Linnaemya_tessellans_genome_assembly,_chromosome:_2	AUGUSTUS	start_codon	63100819	63100821	.	+	0	ID=g11129.t1.start1;Parent=g11129.t1;
OX637533.1_Linnaemya_tessellans_genome_assembly,_chromosome:_2	AUGUSTUS	CDS	63100819	63101605	0.41	+	0	ID=g11129.t1.CDS1;Parent=g11129.t1;
OX637533.1_Linnaemya_tessellans_genome_assembly,_chromosome:_2	AUGUSTUS	exon	63100819	63101605	.	+	.	ID=g11129.t1.exon1;Parent=g11129.t1;
OX637533.1_Linnaemya_tessellans_genome_assembly,_chromosome:_2	AUGUSTUS	intron	63101606	63101872	0.76	+	.	ID=g11129.t1.intron1;Parent=g11129.t1;
OX637533.1_Linnaemya_tessellans_genome_assembly,_chromosome:_2	AUGUSTUS	CDS	63101873	63102864	0.79	+	2	ID=g11129.t1.CDS2;Parent=g11129.t1;
OX637533.1_Linnaemya_tessellans_genome_assembly,_chromosome:_2	AUGUSTUS	exon	63101873	63102864	.	+	.	ID=g11129.t1.exon2;Parent=g11129.t1;
OX637533.1_Linnaemya_tessellans_genome_assembly,_chromosome:_2	AUGUSTUS	stop_codon	63102862	63102864	.	+	0	ID=g11129.t1.stop1;Parent=g11129.t1;
OX637533.1_Linnaemya_tessellans_genome_assembly,_chromosome:_2	AUGUSTUS	gene	63103078	63104202	.	+	.	ID=g11130;
OX637533.1_Linnaemya_tessellans_genome_assembly,_chromosome:_2	AUGUSTUS	mRNA	63103078	63104202	0.87	+	.	ID=g11130.t1;Parent=g11130;
OX637533.1_Linnaemya_tessellans_genome_assembly,_chromosome:_2	AUGUSTUS	start_codon	63103078	63103080	.	+	0	ID=g11130.t1.start1;Parent=g11130.t1;
OX637533.1_Linnaemya_tessellans_genome_assembly,_chromosome:_2	AUGUSTUS	CDS	63103078	63104202	0.87	+	0	ID=g11130.t1.CDS1;Parent=g11130.t1;
OX637533.1_Linnaemya_tessellans_genome_assembly,_chromosome:_2	AUGUSTUS	exon	63103078	63104202	.	+	.	ID=g11130.t1.exon1;Parent=g11130.t1;
OX637533.1_Linnaemya_tessellans_genome_assembly,_chromosome:_2	AUGUSTUS	stop_codon	63104200	63104202	.	+	0	ID=g11130.t1.stop1;Parent=g11130.t1;
OX637533.1_Linnaemya_tessellans_genome_assembly,_chromosome:_2	AUGUSTUS	gene	63106536	63106937	.	+	.	ID=g11131;
OX637533.1_Linnaemya_tessellans_genome_assembly,_chromosome:_2	AUGUSTUS	mRNA	63106536	63106937	1	+	.	ID=g11131.t1;Parent=g11131;
OX637533.1_Linnaemya_tessellans_genome_assembly,_chromosome:_2	AUGUSTUS	start_codon	63106536	63106538	.	+	0	ID=g11131.t1.start1;Parent=g11131.t1;
OX637533.1_Linnaemya_tessellans_genome_assembly,_chromosome:_2	AUGUSTUS	CDS	63106536	63106937	1	+	0	ID=g11131.t1.CDS1;Parent=g11131.t1;
OX637533.1_Linnaemya_tessellans_genome_assembly,_chromosome:_2	AUGUSTUS	exon	63106536	63106937	.	+	.	ID=g11131.t1.exon1;Parent=g11131.t1;
OX637533.1_Linnaemya_tessellans_genome_assembly,_chromosome:_2	AUGUSTUS	stop_codon	63106935	63106937	.	+	0	ID=g11131.t1.stop1;Parent=g11131.t1;
OX637533.1_Linnaemya_tessellans_genome_assembly,_chromosome:_2	AUGUSTUS	gene	63138374	63155716	.	+	.	ID=g11132;
OX637533.1_Linnaemya_tessellans_genome_assembly,_chromosome:_2	AUGUSTUS	mRNA	63138374	63155716	0.25	+	.	ID=g11132.t1;Parent=g11132;
OX637533.1_Linnaemya_tessellans_genome_assembly,_chromosome:_2	AUGUSTUS	start_codon	63138374	63138376	.	+	0	ID=g11132.t1.start1;Parent=g11132.t1;
OX637533.1_Linnaemya_tessellans_genome_assembly,_chromosome:_2	AUGUSTUS	CDS	63138374	63138538	0.93	+	0	ID=g11132.t1.CDS1;Parent=g11132.t1;
OX637533.1_Linnaemya_tessellans_genome_assembly,_chromosome:_2	AUGUSTUS	exon	63138374	63138538	.	+	.	ID=g11132.t1.exon1;Parent=g11132.t1;
OX637533.1_Linnaemya_tessellans_genome_assembly,_chromosome:_2	AUGUSTUS	intron	63138539	63155188	0.94	+	.	ID=g11132.t1.intron1;Parent=g11132.t1;
OX637533.1_Linnaemya_tessellans_genome_assembly,_chromosome:_2	AUGUSTUS	CDS	63155189	63155716	0.28	+	0	ID=g11132.t1.CDS2;Parent=g11132.t1;
OX637533.1_Linnaemya_tessellans_genome_assembly,_chromosome:_2	AUGUSTUS	exon	63155189	63155716	.	+	.	ID=g11132.t1.exon2;Parent=g11132.t1;
OX637533.1_Linnaemya_tessellans_genome_assembly,_chromosome:_2	AUGUSTUS	stop_codon	63155714	63155716	.	+	0	ID=g11132.t1.stop1;Parent=g11132.t1;
OX637533.1_Linnaemya_tessellans_genome_assembly,_chromosome:_2	AUGUSTUS	gene	63151159	63152178	.	+	.	ID=g11133;
OX637533.1_Linnaemya_tessellans_genome_assembly,_chromosome:_2	AUGUSTUS	mRNA	63151159	63152178	0.75	+	.	ID=g11133.t1;Parent=g11133;
OX637533.1_Linnaemya_tessellans_genome_assembly,_chromosome:_2	AUGUSTUS	start_codon	63151159	63151161	.	+	0	ID=g11133.t1.start1;Parent=g11133.t1;
OX637533.1_Linnaemya_tessellans_genome_assembly,_chromosome:_2	AUGUSTUS	CDS	63151159	63152178	0.75	+	0	ID=g11133.t1.CDS1;Parent=g11133.t1;
OX637533.1_Linnaemya_tessellans_genome_assembly,_chromosome:_2	AUGUSTUS	exon	63151159	63152178	.	+	.	ID=g11133.t1.exon1;Parent=g11133.t1;
OX637533.1_Linnaemya_tessellans_genome_assembly,_chromosome:_2	AUGUSTUS	stop_codon	63152176	63152178	.	+	0	ID=g11133.t1.stop1;Parent=g11133.t1;
OX637533.1_Linnaemya_tessellans_genome_assembly,_chromosome:_2	AUGUSTUS	gene	63163171	63163960	.	+	.	ID=g11134;
OX637533.1_Linnaemya_tessellans_genome_assembly,_chromosome:_2	AUGUSTUS	mRNA	63163171	63163960	0.29	+	.	ID=g11134.t1;Parent=g11134;
OX637533.1_Linnaemya_tessellans_genome_assembly,_chromosome:_2	AUGUSTUS	start_codon	63163171	63163173	.	+	0	ID=g11134.t1.start1;Parent=g11134.t1;
OX637533.1_Linnaemya_tessellans_genome_assembly,_chromosome:_2	AUGUSTUS	CDS	63163171	63163189	0.29	+	0	ID=g11134.t1.CDS1;Parent=g11134.t1;
OX637533.1_Linnaemya_tessellans_genome_assembly,_chromosome:_2	AUGUSTUS	exon	63163171	63163189	.	+	.	ID=g11134.t1.exon1;Parent=g11134.t1;
OX637533.1_Linnaemya_tessellans_genome_assembly,_chromosome:_2	AUGUSTUS	intron	63163190	63163718	0.4	+	.	ID=g11134.t1.intron1;Parent=g11134.t1;
OX637533.1_Linnaemya_tessellans_genome_assembly,_chromosome:_2	AUGUSTUS	CDS	63163719	63163960	0.87	+	2	ID=g11134.t1.CDS2;Parent=g11134.t1;
OX637533.1_Linnaemya_tessellans_genome_assembly,_chromosome:_2	AUGUSTUS	exon	63163719	63163960	.	+	.	ID=g11134.t1.exon2;Parent=g11134.t1;
OX637533.1_Linnaemya_tessellans_genome_assembly,_chromosome:_2	AUGUSTUS	stop_codon	63163958	63163960	.	+	0	ID=g11134.t1.stop1;Parent=g11134.t1;
OX637533.1_Linnaemya_tessellans_genome_assembly,_chromosome:_2	AUGUSTUS	gene	63195959	63196868	.	-	.	ID=g11135;
OX637533.1_Linnaemya_tessellans_genome_assembly,_chromosome:_2	AUGUSTUS	mRNA	63195959	63196868	0.52	-	.	ID=g11135.t1;Parent=g11135;
OX637533.1_Linnaemya_tessellans_genome_assembly,_chromosome:_2	AUGUSTUS	stop_codon	63195959	63195961	.	-	0	ID=g11135.t1.stop1;Parent=g11135.t1;
OX637533.1_Linnaemya_tessellans_genome_assembly,_chromosome:_2	AUGUSTUS	CDS	63195959	63196147	0.76	-	0	ID=g11135.t1.CDS1;Parent=g11135.t1;
OX637533.1_Linnaemya_tessellans_genome_assembly,_chromosome:_2	AUGUSTUS	exon	63195959	63196147	.	-	.	ID=g11135.t1.exon1;Parent=g11135.t1;
OX637533.1_Linnaemya_tessellans_genome_assembly,_chromosome:_2	AUGUSTUS	intron	63196148	63196391	0.75	-	.	ID=g11135.t1.intron1;Parent=g11135.t1;
OX637533.1_Linnaemya_tessellans_genome_assembly,_chromosome:_2	AUGUSTUS	CDS	63196392	63196608	0.75	-	1	ID=g11135.t1.CDS2;Parent=g11135.t1;
OX637533.1_Linnaemya_tessellans_genome_assembly,_chromosome:_2	AUGUSTUS	exon	63196392	63196608	.	-	.	ID=g11135.t1.exon2;Parent=g11135.t1;
OX637533.1_Linnaemya_tessellans_genome_assembly,_chromosome:_2	AUGUSTUS	intron	63196609	63196698	0.66	-	.	ID=g11135.t1.intron2;Parent=g11135.t1;
OX637533.1_Linnaemya_tessellans_genome_assembly,_chromosome:_2	AUGUSTUS	CDS	63196699	63196868	0.66	-	0	ID=g11135.t1.CDS3;Parent=g11135.t1;
OX637533.1_Linnaemya_tessellans_genome_assembly,_chromosome:_2	AUGUSTUS	exon	63196699	63196868	.	-	.	ID=g11135.t1.exon3;Parent=g11135.t1;
OX637533.1_Linnaemya_tessellans_genome_assembly,_chromosome:_2	AUGUSTUS	start_codon	63196866	63196868	.	-	0	ID=g11135.t1.start1;Parent=g11135.t1;
OX637533.1_Linnaemya_tessellans_genome_assembly,_chromosome:_2	AUGUSTUS	gene	63201092	63201896	.	-	.	ID=g11136;
OX637533.1_Linnaemya_tessellans_genome_assembly,_chromosome:_2	AUGUSTUS	mRNA	63201534	63201896	0.96	-	.	ID=g11136.t1;Parent=g11136;
OX637533.1_Linnaemya_tessellans_genome_assembly,_chromosome:_2	AUGUSTUS	stop_codon	63201534	63201536	.	-	0	ID=g11136.t1.stop1;Parent=g11136.t1;
OX637533.1_Linnaemya_tessellans_genome_assembly,_chromosome:_2	AUGUSTUS	CDS	63201534	63201896	0.96	-	0	ID=g11136.t1.CDS1;Parent=g11136.t1;
OX637533.1_Linnaemya_tessellans_genome_assembly,_chromosome:_2	AUGUSTUS	exon	63201534	63201896	.	-	.	ID=g11136.t1.exon1;Parent=g11136.t1;
OX637533.1_Linnaemya_tessellans_genome_assembly,_chromosome:_2	AUGUSTUS	start_codon	63201894	63201896	.	-	0	ID=g11136.t1.start1;Parent=g11136.t1;
OX637533.1_Linnaemya_tessellans_genome_assembly,_chromosome:_2	AUGUSTUS	mRNA	63201092	63201896	0.52	-	.	ID=g11136.t2;Parent=g11136;
OX637533.1_Linnaemya_tessellans_genome_assembly,_chromosome:_2	AUGUSTUS	stop_codon	63201092	63201094	.	-	0	ID=g11136.t2.stop1;Parent=g11136.t2;
OX637533.1_Linnaemya_tessellans_genome_assembly,_chromosome:_2	AUGUSTUS	CDS	63201092	63201517	0.52	-	0	ID=g11136.t2.CDS1;Parent=g11136.t2;
OX637533.1_Linnaemya_tessellans_genome_assembly,_chromosome:_2	AUGUSTUS	exon	63201092	63201517	.	-	.	ID=g11136.t2.exon1;Parent=g11136.t2;
OX637533.1_Linnaemya_tessellans_genome_assembly,_chromosome:_2	AUGUSTUS	intron	63201518	63201584	0.52	-	.	ID=g11136.t2.intron1;Parent=g11136.t2;
OX637533.1_Linnaemya_tessellans_genome_assembly,_chromosome:_2	AUGUSTUS	CDS	63201585	63201896	0.52	-	0	ID=g11136.t2.CDS2;Parent=g11136.t2;
OX637533.1_Linnaemya_tessellans_genome_assembly,_chromosome:_2	AUGUSTUS	exon	63201585	63201896	.	-	.	ID=g11136.t2.exon2;Parent=g11136.t2;
OX637533.1_Linnaemya_tessellans_genome_assembly,_chromosome:_2	AUGUSTUS	start_codon	63201894	63201896	.	-	0	ID=g11136.t2.start1;Parent=g11136.t2;
OX637533.1_Linnaemya_tessellans_genome_assembly,_chromosome:_2	AUGUSTUS	gene	63216376	63218112	.	-	.	ID=g11137;
OX637533.1_Linnaemya_tessellans_genome_assembly,_chromosome:_2	AUGUSTUS	mRNA	63216893	63218112	0.66	-	.	ID=g11137.t1;Parent=g11137;
OX637533.1_Linnaemya_tessellans_genome_assembly,_chromosome:_2	AUGUSTUS	stop_codon	63216893	63216895	.	-	0	ID=g11137.t1.stop1;Parent=g11137.t1;
OX637533.1_Linnaemya_tessellans_genome_assembly,_chromosome:_2	AUGUSTUS	CDS	63216893	63216943	1	-	0	ID=g11137.t1.CDS1;Parent=g11137.t1;
OX637533.1_Linnaemya_tessellans_genome_assembly,_chromosome:_2	AUGUSTUS	exon	63216893	63216943	.	-	.	ID=g11137.t1.exon1;Parent=g11137.t1;
OX637533.1_Linnaemya_tessellans_genome_assembly,_chromosome:_2	AUGUSTUS	intron	63216944	63217047	0.84	-	.	ID=g11137.t1.intron1;Parent=g11137.t1;
OX637533.1_Linnaemya_tessellans_genome_assembly,_chromosome:_2	AUGUSTUS	CDS	63217048	63218112	0.66	-	0	ID=g11137.t1.CDS2;Parent=g11137.t1;
OX637533.1_Linnaemya_tessellans_genome_assembly,_chromosome:_2	AUGUSTUS	exon	63217048	63218112	.	-	.	ID=g11137.t1.exon2;Parent=g11137.t1;
OX637533.1_Linnaemya_tessellans_genome_assembly,_chromosome:_2	AUGUSTUS	start_codon	63218110	63218112	.	-	0	ID=g11137.t1.start1;Parent=g11137.t1;
OX637533.1_Linnaemya_tessellans_genome_assembly,_chromosome:_2	AUGUSTUS	mRNA	63216376	63218112	0.49	-	.	ID=g11137.t2;Parent=g11137;
OX637533.1_Linnaemya_tessellans_genome_assembly,_chromosome:_2	AUGUSTUS	stop_codon	63216376	63216378	.	-	0	ID=g11137.t2.stop1;Parent=g11137.t2;
OX637533.1_Linnaemya_tessellans_genome_assembly,_chromosome:_2	AUGUSTUS	CDS	63216376	63216966	0.52	-	0	ID=g11137.t2.CDS1;Parent=g11137.t2;
OX637533.1_Linnaemya_tessellans_genome_assembly,_chromosome:_2	AUGUSTUS	exon	63216376	63216966	.	-	.	ID=g11137.t2.exon1;Parent=g11137.t2;
OX637533.1_Linnaemya_tessellans_genome_assembly,_chromosome:_2	AUGUSTUS	intron	63216967	63217047	0.52	-	.	ID=g11137.t2.intron1;Parent=g11137.t2;
OX637533.1_Linnaemya_tessellans_genome_assembly,_chromosome:_2	AUGUSTUS	CDS	63217048	63218112	0.49	-	0	ID=g11137.t2.CDS2;Parent=g11137.t2;
OX637533.1_Linnaemya_tessellans_genome_assembly,_chromosome:_2	AUGUSTUS	exon	63217048	63218112	.	-	.	ID=g11137.t2.exon2;Parent=g11137.t2;
OX637533.1_Linnaemya_tessellans_genome_assembly,_chromosome:_2	AUGUSTUS	start_codon	63218110	63218112	.	-	0	ID=g11137.t2.start1;Parent=g11137.t2;
OX637533.1_Linnaemya_tessellans_genome_assembly,_chromosome:_2	AUGUSTUS	mRNA	63216893	63218112	1	-	.	ID=g11137.t3;Parent=g11137;
OX637533.1_Linnaemya_tessellans_genome_assembly,_chromosome:_2	AUGUSTUS	stop_codon	63216893	63216895	.	-	0	ID=g11137.t3.stop1;Parent=g11137.t3;
OX637533.1_Linnaemya_tessellans_genome_assembly,_chromosome:_2	AUGUSTUS	CDS	63216893	63216943	1	-	0	ID=g11137.t3.CDS1;Parent=g11137.t3;
OX637533.1_Linnaemya_tessellans_genome_assembly,_chromosome:_2	AUGUSTUS	exon	63216893	63216943	.	-	.	ID=g11137.t3.exon1;Parent=g11137.t3;
OX637533.1_Linnaemya_tessellans_genome_assembly,_chromosome:_2	AUGUSTUS	intron	63216944	63217956	1	-	.	ID=g11137.t3.intron1;Parent=g11137.t3;
OX637533.1_Linnaemya_tessellans_genome_assembly,_chromosome:_2	AUGUSTUS	CDS	63217957	63218112	1	-	0	ID=g11137.t3.CDS2;Parent=g11137.t3;
OX637533.1_Linnaemya_tessellans_genome_assembly,_chromosome:_2	AUGUSTUS	exon	63217957	63218112	.	-	.	ID=g11137.t3.exon2;Parent=g11137.t3;
OX637533.1_Linnaemya_tessellans_genome_assembly,_chromosome:_2	AUGUSTUS	start_codon	63218110	63218112	.	-	0	ID=g11137.t3.start1;Parent=g11137.t3;
OX637533.1_Linnaemya_tessellans_genome_assembly,_chromosome:_2	AUGUSTUS	gene	63218371	63219138	.	-	.	ID=g11138;
OX637533.1_Linnaemya_tessellans_genome_assembly,_chromosome:_2	AUGUSTUS	mRNA	63218371	63219138	0.87	-	.	ID=g11138.t1;Parent=g11138;
OX637533.1_Linnaemya_tessellans_genome_assembly,_chromosome:_2	AUGUSTUS	stop_codon	63218371	63218373	.	-	0	ID=g11138.t1.stop1;Parent=g11138.t1;
OX637533.1_Linnaemya_tessellans_genome_assembly,_chromosome:_2	AUGUSTUS	CDS	63218371	63219138	0.87	-	0	ID=g11138.t1.CDS1;Parent=g11138.t1;
OX637533.1_Linnaemya_tessellans_genome_assembly,_chromosome:_2	AUGUSTUS	exon	63218371	63219138	.	-	.	ID=g11138.t1.exon1;Parent=g11138.t1;
OX637533.1_Linnaemya_tessellans_genome_assembly,_chromosome:_2	AUGUSTUS	start_codon	63219136	63219138	.	-	0	ID=g11138.t1.start1;Parent=g11138.t1;
OX637533.1_Linnaemya_tessellans_genome_assembly,_chromosome:_2	AUGUSTUS	mRNA	63218371	63218985	0.71	-	.	ID=g11138.t2;Parent=g11138;
OX637533.1_Linnaemya_tessellans_genome_assembly,_chromosome:_2	AUGUSTUS	stop_codon	63218371	63218373	.	-	0	ID=g11138.t2.stop1;Parent=g11138.t2;
OX637533.1_Linnaemya_tessellans_genome_assembly,_chromosome:_2	AUGUSTUS	CDS	63218371	63218985	0.71	-	0	ID=g11138.t2.CDS1;Parent=g11138.t2;
OX637533.1_Linnaemya_tessellans_genome_assembly,_chromosome:_2	AUGUSTUS	exon	63218371	63218985	.	-	.	ID=g11138.t2.exon1;Parent=g11138.t2;
OX637533.1_Linnaemya_tessellans_genome_assembly,_chromosome:_2	AUGUSTUS	start_codon	63218983	63218985	.	-	0	ID=g11138.t2.start1;Parent=g11138.t2;
OX637533.1_Linnaemya_tessellans_genome_assembly,_chromosome:_2	AUGUSTUS	gene	63219180	63219815	.	-	.	ID=g11139;
OX637533.1_Linnaemya_tessellans_genome_assembly,_chromosome:_2	AUGUSTUS	mRNA	63219180	63219815	1	-	.	ID=g11139.t1;Parent=g11139;
OX637533.1_Linnaemya_tessellans_genome_assembly,_chromosome:_2	AUGUSTUS	stop_codon	63219180	63219182	.	-	0	ID=g11139.t1.stop1;Parent=g11139.t1;
OX637533.1_Linnaemya_tessellans_genome_assembly,_chromosome:_2	AUGUSTUS	CDS	63219180	63219815	1	-	0	ID=g11139.t1.CDS1;Parent=g11139.t1;
OX637533.1_Linnaemya_tessellans_genome_assembly,_chromosome:_2	AUGUSTUS	exon	63219180	63219815	.	-	.	ID=g11139.t1.exon1;Parent=g11139.t1;
OX637533.1_Linnaemya_tessellans_genome_assembly,_chromosome:_2	AUGUSTUS	start_codon	63219813	63219815	.	-	0	ID=g11139.t1.start1;Parent=g11139.t1;
OX637533.1_Linnaemya_tessellans_genome_assembly,_chromosome:_2	AUGUSTUS	gene	63252237	63252942	.	-	.	ID=g11140;
OX637533.1_Linnaemya_tessellans_genome_assembly,_chromosome:_2	AUGUSTUS	mRNA	63252237	63252707	0.63	-	.	ID=g11140.t1;Parent=g11140;
OX637533.1_Linnaemya_tessellans_genome_assembly,_chromosome:_2	AUGUSTUS	stop_codon	63252237	63252239	.	-	0	ID=g11140.t1.stop1;Parent=g11140.t1;
OX637533.1_Linnaemya_tessellans_genome_assembly,_chromosome:_2	AUGUSTUS	CDS	63252237	63252707	0.63	-	0	ID=g11140.t1.CDS1;Parent=g11140.t1;
OX637533.1_Linnaemya_tessellans_genome_assembly,_chromosome:_2	AUGUSTUS	exon	63252237	63252707	.	-	.	ID=g11140.t1.exon1;Parent=g11140.t1;
OX637533.1_Linnaemya_tessellans_genome_assembly,_chromosome:_2	AUGUSTUS	start_codon	63252705	63252707	.	-	0	ID=g11140.t1.start1;Parent=g11140.t1;
OX637533.1_Linnaemya_tessellans_genome_assembly,_chromosome:_2	AUGUSTUS	mRNA	63252237	63252942	0.44	-	.	ID=g11140.t2;Parent=g11140;
OX637533.1_Linnaemya_tessellans_genome_assembly,_chromosome:_2	AUGUSTUS	stop_codon	63252237	63252239	.	-	0	ID=g11140.t2.stop1;Parent=g11140.t2;
OX637533.1_Linnaemya_tessellans_genome_assembly,_chromosome:_2	AUGUSTUS	CDS	63252237	63252671	0.73	-	0	ID=g11140.t2.CDS1;Parent=g11140.t2;
OX637533.1_Linnaemya_tessellans_genome_assembly,_chromosome:_2	AUGUSTUS	exon	63252237	63252671	.	-	.	ID=g11140.t2.exon1;Parent=g11140.t2;
OX637533.1_Linnaemya_tessellans_genome_assembly,_chromosome:_2	AUGUSTUS	intron	63252672	63252765	0.75	-	.	ID=g11140.t2.intron1;Parent=g11140.t2;
OX637533.1_Linnaemya_tessellans_genome_assembly,_chromosome:_2	AUGUSTUS	CDS	63252766	63252942	0.45	-	0	ID=g11140.t2.CDS2;Parent=g11140.t2;
OX637533.1_Linnaemya_tessellans_genome_assembly,_chromosome:_2	AUGUSTUS	exon	63252766	63252942	.	-	.	ID=g11140.t2.exon2;Parent=g11140.t2;
OX637533.1_Linnaemya_tessellans_genome_assembly,_chromosome:_2	AUGUSTUS	start_codon	63252940	63252942	.	-	0	ID=g11140.t2.start1;Parent=g11140.t2;
OX637533.1_Linnaemya_tessellans_genome_assembly,_chromosome:_2	AUGUSTUS	gene	63252237	63253194	.	-	.	ID=g11141;
OX637533.1_Linnaemya_tessellans_genome_assembly,_chromosome:_2	AUGUSTUS	mRNA	63252237	63253194	0.45	-	.	ID=g11141.t1;Parent=g11141;
OX637533.1_Linnaemya_tessellans_genome_assembly,_chromosome:_2	AUGUSTUS	stop_codon	63252237	63252239	.	-	0	ID=g11141.t1.stop1;Parent=g11141.t1;
OX637533.1_Linnaemya_tessellans_genome_assembly,_chromosome:_2	AUGUSTUS	CDS	63252237	63252730	0.6	-	2	ID=g11141.t1.CDS1;Parent=g11141.t1;
OX637533.1_Linnaemya_tessellans_genome_assembly,_chromosome:_2	AUGUSTUS	exon	63252237	63252730	.	-	.	ID=g11141.t1.exon1;Parent=g11141.t1;
OX637533.1_Linnaemya_tessellans_genome_assembly,_chromosome:_2	AUGUSTUS	intron	63252731	63253013	0.48	-	.	ID=g11141.t1.intron1;Parent=g11141.t1;
OX637533.1_Linnaemya_tessellans_genome_assembly,_chromosome:_2	AUGUSTUS	CDS	63253014	63253194	0.49	-	0	ID=g11141.t1.CDS2;Parent=g11141.t1;
OX637533.1_Linnaemya_tessellans_genome_assembly,_chromosome:_2	AUGUSTUS	exon	63253014	63253194	.	-	.	ID=g11141.t1.exon2;Parent=g11141.t1;
OX637533.1_Linnaemya_tessellans_genome_assembly,_chromosome:_2	AUGUSTUS	start_codon	63253192	63253194	.	-	0	ID=g11141.t1.start1;Parent=g11141.t1;
OX637533.1_Linnaemya_tessellans_genome_assembly,_chromosome:_2	AUGUSTUS	gene	63253305	63253667	.	-	.	ID=g11142;
OX637533.1_Linnaemya_tessellans_genome_assembly,_chromosome:_2	AUGUSTUS	mRNA	63253305	63253667	1	-	.	ID=g11142.t1;Parent=g11142;
OX637533.1_Linnaemya_tessellans_genome_assembly,_chromosome:_2	AUGUSTUS	stop_codon	63253305	63253307	.	-	0	ID=g11142.t1.stop1;Parent=g11142.t1;
OX637533.1_Linnaemya_tessellans_genome_assembly,_chromosome:_2	AUGUSTUS	CDS	63253305	63253667	1	-	0	ID=g11142.t1.CDS1;Parent=g11142.t1;
OX637533.1_Linnaemya_tessellans_genome_assembly,_chromosome:_2	AUGUSTUS	exon	63253305	63253667	.	-	.	ID=g11142.t1.exon1;Parent=g11142.t1;
OX637533.1_Linnaemya_tessellans_genome_assembly,_chromosome:_2	AUGUSTUS	start_codon	63253665	63253667	.	-	0	ID=g11142.t1.start1;Parent=g11142.t1;
OX637533.1_Linnaemya_tessellans_genome_assembly,_chromosome:_2	AUGUSTUS	gene	63257155	63266777	.	-	.	ID=g11143;
OX637533.1_Linnaemya_tessellans_genome_assembly,_chromosome:_2	AUGUSTUS	mRNA	63257155	63266777	0.33	-	.	ID=g11143.t1;Parent=g11143;
OX637533.1_Linnaemya_tessellans_genome_assembly,_chromosome:_2	AUGUSTUS	stop_codon	63257155	63257157	.	-	0	ID=g11143.t1.stop1;Parent=g11143.t1;
OX637533.1_Linnaemya_tessellans_genome_assembly,_chromosome:_2	AUGUSTUS	CDS	63257155	63257294	0.56	-	2	ID=g11143.t1.CDS1;Parent=g11143.t1;
OX637533.1_Linnaemya_tessellans_genome_assembly,_chromosome:_2	AUGUSTUS	exon	63257155	63257294	.	-	.	ID=g11143.t1.exon1;Parent=g11143.t1;
OX637533.1_Linnaemya_tessellans_genome_assembly,_chromosome:_2	AUGUSTUS	intron	63257295	63261790	0.33	-	.	ID=g11143.t1.intron1;Parent=g11143.t1;
OX637533.1_Linnaemya_tessellans_genome_assembly,_chromosome:_2	AUGUSTUS	CDS	63261791	63261987	0.78	-	1	ID=g11143.t1.CDS2;Parent=g11143.t1;
OX637533.1_Linnaemya_tessellans_genome_assembly,_chromosome:_2	AUGUSTUS	exon	63261791	63261987	.	-	.	ID=g11143.t1.exon2;Parent=g11143.t1;
OX637533.1_Linnaemya_tessellans_genome_assembly,_chromosome:_2	AUGUSTUS	intron	63261988	63266286	1	-	.	ID=g11143.t1.intron2;Parent=g11143.t1;
OX637533.1_Linnaemya_tessellans_genome_assembly,_chromosome:_2	AUGUSTUS	CDS	63266287	63266413	1	-	2	ID=g11143.t1.CDS3;Parent=g11143.t1;
OX637533.1_Linnaemya_tessellans_genome_assembly,_chromosome:_2	AUGUSTUS	exon	63266287	63266413	.	-	.	ID=g11143.t1.exon3;Parent=g11143.t1;
OX637533.1_Linnaemya_tessellans_genome_assembly,_chromosome:_2	AUGUSTUS	intron	63266414	63266707	0.98	-	.	ID=g11143.t1.intron3;Parent=g11143.t1;
OX637533.1_Linnaemya_tessellans_genome_assembly,_chromosome:_2	AUGUSTUS	CDS	63266708	63266777	0.98	-	0	ID=g11143.t1.CDS4;Parent=g11143.t1;
OX637533.1_Linnaemya_tessellans_genome_assembly,_chromosome:_2	AUGUSTUS	exon	63266708	63266777	.	-	.	ID=g11143.t1.exon4;Parent=g11143.t1;
OX637533.1_Linnaemya_tessellans_genome_assembly,_chromosome:_2	AUGUSTUS	start_codon	63266775	63266777	.	-	0	ID=g11143.t1.start1;Parent=g11143.t1;
OX637533.1_Linnaemya_tessellans_genome_assembly,_chromosome:_2	AUGUSTUS	gene	63290613	63290951	.	+	.	ID=g11144;
OX637533.1_Linnaemya_tessellans_genome_assembly,_chromosome:_2	AUGUSTUS	mRNA	63290613	63290951	0.69	+	.	ID=g11144.t1;Parent=g11144;
OX637533.1_Linnaemya_tessellans_genome_assembly,_chromosome:_2	AUGUSTUS	start_codon	63290613	63290615	.	+	0	ID=g11144.t1.start1;Parent=g11144.t1;
OX637533.1_Linnaemya_tessellans_genome_assembly,_chromosome:_2	AUGUSTUS	CDS	63290613	63290951	0.69	+	0	ID=g11144.t1.CDS1;Parent=g11144.t1;
OX637533.1_Linnaemya_tessellans_genome_assembly,_chromosome:_2	AUGUSTUS	exon	63290613	63290951	.	+	.	ID=g11144.t1.exon1;Parent=g11144.t1;
OX637533.1_Linnaemya_tessellans_genome_assembly,_chromosome:_2	AUGUSTUS	stop_codon	63290949	63290951	.	+	0	ID=g11144.t1.stop1;Parent=g11144.t1;
OX637533.1_Linnaemya_tessellans_genome_assembly,_chromosome:_2	AUGUSTUS	gene	63291199	63293699	.	+	.	ID=g11145;
OX637533.1_Linnaemya_tessellans_genome_assembly,_chromosome:_2	AUGUSTUS	mRNA	63291199	63293699	0.08	+	.	ID=g11145.t1;Parent=g11145;
OX637533.1_Linnaemya_tessellans_genome_assembly,_chromosome:_2	AUGUSTUS	start_codon	63291199	63291201	.	+	0	ID=g11145.t1.start1;Parent=g11145.t1;
OX637533.1_Linnaemya_tessellans_genome_assembly,_chromosome:_2	AUGUSTUS	CDS	63291199	63291962	0.2	+	0	ID=g11145.t1.CDS1;Parent=g11145.t1;
OX637533.1_Linnaemya_tessellans_genome_assembly,_chromosome:_2	AUGUSTUS	exon	63291199	63291962	.	+	.	ID=g11145.t1.exon1;Parent=g11145.t1;
OX637533.1_Linnaemya_tessellans_genome_assembly,_chromosome:_2	AUGUSTUS	intron	63291963	63292015	0.27	+	.	ID=g11145.t1.intron1;Parent=g11145.t1;
OX637533.1_Linnaemya_tessellans_genome_assembly,_chromosome:_2	AUGUSTUS	CDS	63292016	63292388	0.27	+	1	ID=g11145.t1.CDS2;Parent=g11145.t1;
OX637533.1_Linnaemya_tessellans_genome_assembly,_chromosome:_2	AUGUSTUS	exon	63292016	63292388	.	+	.	ID=g11145.t1.exon2;Parent=g11145.t1;
OX637533.1_Linnaemya_tessellans_genome_assembly,_chromosome:_2	AUGUSTUS	intron	63292389	63293354	0.54	+	.	ID=g11145.t1.intron2;Parent=g11145.t1;
OX637533.1_Linnaemya_tessellans_genome_assembly,_chromosome:_2	AUGUSTUS	CDS	63293355	63293699	0.42	+	0	ID=g11145.t1.CDS3;Parent=g11145.t1;
OX637533.1_Linnaemya_tessellans_genome_assembly,_chromosome:_2	AUGUSTUS	exon	63293355	63293699	.	+	.	ID=g11145.t1.exon3;Parent=g11145.t1;
OX637533.1_Linnaemya_tessellans_genome_assembly,_chromosome:_2	AUGUSTUS	stop_codon	63293697	63293699	.	+	0	ID=g11145.t1.stop1;Parent=g11145.t1;
OX637533.1_Linnaemya_tessellans_genome_assembly,_chromosome:_2	AUGUSTUS	gene	63308076	63308507	.	+	.	ID=g11146;
OX637533.1_Linnaemya_tessellans_genome_assembly,_chromosome:_2	AUGUSTUS	mRNA	63308076	63308507	0.94	+	.	ID=g11146.t1;Parent=g11146;
OX637533.1_Linnaemya_tessellans_genome_assembly,_chromosome:_2	AUGUSTUS	start_codon	63308076	63308078	.	+	0	ID=g11146.t1.start1;Parent=g11146.t1;
OX637533.1_Linnaemya_tessellans_genome_assembly,_chromosome:_2	AUGUSTUS	CDS	63308076	63308507	0.94	+	0	ID=g11146.t1.CDS1;Parent=g11146.t1;
OX637533.1_Linnaemya_tessellans_genome_assembly,_chromosome:_2	AUGUSTUS	exon	63308076	63308507	.	+	.	ID=g11146.t1.exon1;Parent=g11146.t1;
OX637533.1_Linnaemya_tessellans_genome_assembly,_chromosome:_2	AUGUSTUS	stop_codon	63308505	63308507	.	+	0	ID=g11146.t1.stop1;Parent=g11146.t1;
OX637533.1_Linnaemya_tessellans_genome_assembly,_chromosome:_2	AUGUSTUS	gene	63312118	63313028	.	+	.	ID=g11147;
OX637533.1_Linnaemya_tessellans_genome_assembly,_chromosome:_2	AUGUSTUS	mRNA	63312118	63313028	0.62	+	.	ID=g11147.t1;Parent=g11147;
OX637533.1_Linnaemya_tessellans_genome_assembly,_chromosome:_2	AUGUSTUS	start_codon	63312118	63312120	.	+	0	ID=g11147.t1.start1;Parent=g11147.t1;
OX637533.1_Linnaemya_tessellans_genome_assembly,_chromosome:_2	AUGUSTUS	CDS	63312118	63312571	0.64	+	0	ID=g11147.t1.CDS1;Parent=g11147.t1;
OX637533.1_Linnaemya_tessellans_genome_assembly,_chromosome:_2	AUGUSTUS	exon	63312118	63312571	.	+	.	ID=g11147.t1.exon1;Parent=g11147.t1;
OX637533.1_Linnaemya_tessellans_genome_assembly,_chromosome:_2	AUGUSTUS	intron	63312572	63312897	0.68	+	.	ID=g11147.t1.intron1;Parent=g11147.t1;
OX637533.1_Linnaemya_tessellans_genome_assembly,_chromosome:_2	AUGUSTUS	CDS	63312898	63313028	0.74	+	2	ID=g11147.t1.CDS2;Parent=g11147.t1;
OX637533.1_Linnaemya_tessellans_genome_assembly,_chromosome:_2	AUGUSTUS	exon	63312898	63313028	.	+	.	ID=g11147.t1.exon2;Parent=g11147.t1;
OX637533.1_Linnaemya_tessellans_genome_assembly,_chromosome:_2	AUGUSTUS	stop_codon	63313026	63313028	.	+	0	ID=g11147.t1.stop1;Parent=g11147.t1;
OX637533.1_Linnaemya_tessellans_genome_assembly,_chromosome:_2	AUGUSTUS	gene	63313048	63313638	.	+	.	ID=g11148;
OX637533.1_Linnaemya_tessellans_genome_assembly,_chromosome:_2	AUGUSTUS	mRNA	63313060	63313350	0.99	+	.	ID=g11148.t1;Parent=g11148;
OX637533.1_Linnaemya_tessellans_genome_assembly,_chromosome:_2	AUGUSTUS	start_codon	63313060	63313062	.	+	0	ID=g11148.t1.start1;Parent=g11148.t1;
OX637533.1_Linnaemya_tessellans_genome_assembly,_chromosome:_2	AUGUSTUS	CDS	63313060	63313350	0.99	+	0	ID=g11148.t1.CDS1;Parent=g11148.t1;
OX637533.1_Linnaemya_tessellans_genome_assembly,_chromosome:_2	AUGUSTUS	exon	63313060	63313350	.	+	.	ID=g11148.t1.exon1;Parent=g11148.t1;
OX637533.1_Linnaemya_tessellans_genome_assembly,_chromosome:_2	AUGUSTUS	stop_codon	63313348	63313350	.	+	0	ID=g11148.t1.stop1;Parent=g11148.t1;
OX637533.1_Linnaemya_tessellans_genome_assembly,_chromosome:_2	AUGUSTUS	mRNA	63313048	63313350	0.64	+	.	ID=g11148.t2;Parent=g11148;
OX637533.1_Linnaemya_tessellans_genome_assembly,_chromosome:_2	AUGUSTUS	start_codon	63313048	63313050	.	+	0	ID=g11148.t2.start1;Parent=g11148.t2;
OX637533.1_Linnaemya_tessellans_genome_assembly,_chromosome:_2	AUGUSTUS	CDS	63313048	63313350	0.64	+	0	ID=g11148.t2.CDS1;Parent=g11148.t2;
OX637533.1_Linnaemya_tessellans_genome_assembly,_chromosome:_2	AUGUSTUS	exon	63313048	63313350	.	+	.	ID=g11148.t2.exon1;Parent=g11148.t2;
OX637533.1_Linnaemya_tessellans_genome_assembly,_chromosome:_2	AUGUSTUS	stop_codon	63313348	63313350	.	+	0	ID=g11148.t2.stop1;Parent=g11148.t2;
OX637533.1_Linnaemya_tessellans_genome_assembly,_chromosome:_2	AUGUSTUS	mRNA	63313060	63313638	0.09	+	.	ID=g11148.t3;Parent=g11148;
OX637533.1_Linnaemya_tessellans_genome_assembly,_chromosome:_2	AUGUSTUS	start_codon	63313060	63313062	.	+	0	ID=g11148.t3.start1;Parent=g11148.t3;
OX637533.1_Linnaemya_tessellans_genome_assembly,_chromosome:_2	AUGUSTUS	CDS	63313060	63313278	0.09	+	0	ID=g11148.t3.CDS1;Parent=g11148.t3;
OX637533.1_Linnaemya_tessellans_genome_assembly,_chromosome:_2	AUGUSTUS	exon	63313060	63313278	.	+	.	ID=g11148.t3.exon1;Parent=g11148.t3;
OX637533.1_Linnaemya_tessellans_genome_assembly,_chromosome:_2	AUGUSTUS	intron	63313279	63313587	0.26	+	.	ID=g11148.t3.intron1;Parent=g11148.t3;
OX637533.1_Linnaemya_tessellans_genome_assembly,_chromosome:_2	AUGUSTUS	CDS	63313588	63313638	1	+	0	ID=g11148.t3.CDS2;Parent=g11148.t3;
OX637533.1_Linnaemya_tessellans_genome_assembly,_chromosome:_2	AUGUSTUS	exon	63313588	63313638	.	+	.	ID=g11148.t3.exon2;Parent=g11148.t3;
OX637533.1_Linnaemya_tessellans_genome_assembly,_chromosome:_2	AUGUSTUS	stop_codon	63313636	63313638	.	+	0	ID=g11148.t3.stop1;Parent=g11148.t3;
OX637533.1_Linnaemya_tessellans_genome_assembly,_chromosome:_2	AUGUSTUS	gene	63317536	63317982	.	+	.	ID=g11149;
OX637533.1_Linnaemya_tessellans_genome_assembly,_chromosome:_2	AUGUSTUS	mRNA	63317536	63317982	1	+	.	ID=g11149.t1;Parent=g11149;
OX637533.1_Linnaemya_tessellans_genome_assembly,_chromosome:_2	AUGUSTUS	start_codon	63317536	63317538	.	+	0	ID=g11149.t1.start1;Parent=g11149.t1;
OX637533.1_Linnaemya_tessellans_genome_assembly,_chromosome:_2	AUGUSTUS	CDS	63317536	63317982	1	+	0	ID=g11149.t1.CDS1;Parent=g11149.t1;
OX637533.1_Linnaemya_tessellans_genome_assembly,_chromosome:_2	AUGUSTUS	exon	63317536	63317982	.	+	.	ID=g11149.t1.exon1;Parent=g11149.t1;
OX637533.1_Linnaemya_tessellans_genome_assembly,_chromosome:_2	AUGUSTUS	stop_codon	63317980	63317982	.	+	0	ID=g11149.t1.stop1;Parent=g11149.t1;
OX637533.1_Linnaemya_tessellans_genome_assembly,_chromosome:_2	AUGUSTUS	gene	63318592	63319332	.	+	.	ID=g11150;
OX637533.1_Linnaemya_tessellans_genome_assembly,_chromosome:_2	AUGUSTUS	mRNA	63318592	63319332	0.74	+	.	ID=g11150.t1;Parent=g11150;
OX637533.1_Linnaemya_tessellans_genome_assembly,_chromosome:_2	AUGUSTUS	start_codon	63318592	63318594	.	+	0	ID=g11150.t1.start1;Parent=g11150.t1;
OX637533.1_Linnaemya_tessellans_genome_assembly,_chromosome:_2	AUGUSTUS	CDS	63318592	63318741	0.8	+	0	ID=g11150.t1.CDS1;Parent=g11150.t1;
OX637533.1_Linnaemya_tessellans_genome_assembly,_chromosome:_2	AUGUSTUS	exon	63318592	63318741	.	+	.	ID=g11150.t1.exon1;Parent=g11150.t1;
OX637533.1_Linnaemya_tessellans_genome_assembly,_chromosome:_2	AUGUSTUS	intron	63318742	63318837	0.74	+	.	ID=g11150.t1.intron1;Parent=g11150.t1;
OX637533.1_Linnaemya_tessellans_genome_assembly,_chromosome:_2	AUGUSTUS	CDS	63318838	63319332	0.74	+	0	ID=g11150.t1.CDS2;Parent=g11150.t1;
OX637533.1_Linnaemya_tessellans_genome_assembly,_chromosome:_2	AUGUSTUS	exon	63318838	63319332	.	+	.	ID=g11150.t1.exon2;Parent=g11150.t1;
OX637533.1_Linnaemya_tessellans_genome_assembly,_chromosome:_2	AUGUSTUS	stop_codon	63319330	63319332	.	+	0	ID=g11150.t1.stop1;Parent=g11150.t1;
OX637533.1_Linnaemya_tessellans_genome_assembly,_chromosome:_2	AUGUSTUS	gene	63319494	63340058	.	-	.	ID=g11151;
OX637533.1_Linnaemya_tessellans_genome_assembly,_chromosome:_2	AUGUSTUS	mRNA	63319494	63340058	0.18	-	.	ID=g11151.t1;Parent=g11151;
OX637533.1_Linnaemya_tessellans_genome_assembly,_chromosome:_2	AUGUSTUS	stop_codon	63319494	63319496	.	-	0	ID=g11151.t1.stop1;Parent=g11151.t1;
OX637533.1_Linnaemya_tessellans_genome_assembly,_chromosome:_2	AUGUSTUS	CDS	63319494	63319600	0.77	-	2	ID=g11151.t1.CDS1;Parent=g11151.t1;
OX637533.1_Linnaemya_tessellans_genome_assembly,_chromosome:_2	AUGUSTUS	exon	63319494	63319600	.	-	.	ID=g11151.t1.exon1;Parent=g11151.t1;
OX637533.1_Linnaemya_tessellans_genome_assembly,_chromosome:_2	AUGUSTUS	intron	63319601	63323237	0.77	-	.	ID=g11151.t1.intron1;Parent=g11151.t1;
OX637533.1_Linnaemya_tessellans_genome_assembly,_chromosome:_2	AUGUSTUS	CDS	63323238	63323837	0.69	-	2	ID=g11151.t1.CDS2;Parent=g11151.t1;
OX637533.1_Linnaemya_tessellans_genome_assembly,_chromosome:_2	AUGUSTUS	exon	63323238	63323837	.	-	.	ID=g11151.t1.exon2;Parent=g11151.t1;
OX637533.1_Linnaemya_tessellans_genome_assembly,_chromosome:_2	AUGUSTUS	intron	63323838	63337914	0.79	-	.	ID=g11151.t1.intron2;Parent=g11151.t1;
OX637533.1_Linnaemya_tessellans_genome_assembly,_chromosome:_2	AUGUSTUS	CDS	63337915	63338422	0.23	-	0	ID=g11151.t1.CDS3;Parent=g11151.t1;
OX637533.1_Linnaemya_tessellans_genome_assembly,_chromosome:_2	AUGUSTUS	exon	63337915	63338422	.	-	.	ID=g11151.t1.exon3;Parent=g11151.t1;
OX637533.1_Linnaemya_tessellans_genome_assembly,_chromosome:_2	AUGUSTUS	intron	63338423	63339917	0.28	-	.	ID=g11151.t1.intron3;Parent=g11151.t1;
OX637533.1_Linnaemya_tessellans_genome_assembly,_chromosome:_2	AUGUSTUS	CDS	63339918	63340058	0.55	-	0	ID=g11151.t1.CDS4;Parent=g11151.t1;
OX637533.1_Linnaemya_tessellans_genome_assembly,_chromosome:_2	AUGUSTUS	exon	63339918	63340058	.	-	.	ID=g11151.t1.exon4;Parent=g11151.t1;
OX637533.1_Linnaemya_tessellans_genome_assembly,_chromosome:_2	AUGUSTUS	start_codon	63340056	63340058	.	-	0	ID=g11151.t1.start1;Parent=g11151.t1;
OX637533.1_Linnaemya_tessellans_genome_assembly,_chromosome:_2	AUGUSTUS	gene	63348030	63349106	.	-	.	ID=g11152;
OX637533.1_Linnaemya_tessellans_genome_assembly,_chromosome:_2	AUGUSTUS	mRNA	63348030	63349106	0.97	-	.	ID=g11152.t1;Parent=g11152;
OX637533.1_Linnaemya_tessellans_genome_assembly,_chromosome:_2	AUGUSTUS	stop_codon	63348030	63348032	.	-	0	ID=g11152.t1.stop1;Parent=g11152.t1;
OX637533.1_Linnaemya_tessellans_genome_assembly,_chromosome:_2	AUGUSTUS	CDS	63348030	63349106	0.97	-	0	ID=g11152.t1.CDS1;Parent=g11152.t1;
OX637533.1_Linnaemya_tessellans_genome_assembly,_chromosome:_2	AUGUSTUS	exon	63348030	63349106	.	-	.	ID=g11152.t1.exon1;Parent=g11152.t1;
OX637533.1_Linnaemya_tessellans_genome_assembly,_chromosome:_2	AUGUSTUS	start_codon	63349104	63349106	.	-	0	ID=g11152.t1.start1;Parent=g11152.t1;
OX637533.1_Linnaemya_tessellans_genome_assembly,_chromosome:_2	AUGUSTUS	gene	63348030	63349496	.	-	.	ID=g11153;
OX637533.1_Linnaemya_tessellans_genome_assembly,_chromosome:_2	AUGUSTUS	mRNA	63348030	63349496	0.87	-	.	ID=g11153.t1;Parent=g11153;
OX637533.1_Linnaemya_tessellans_genome_assembly,_chromosome:_2	AUGUSTUS	stop_codon	63348030	63348032	.	-	0	ID=g11153.t1.stop1;Parent=g11153.t1;
OX637533.1_Linnaemya_tessellans_genome_assembly,_chromosome:_2	AUGUSTUS	CDS	63348030	63349108	0.87	-	2	ID=g11153.t1.CDS1;Parent=g11153.t1;
OX637533.1_Linnaemya_tessellans_genome_assembly,_chromosome:_2	AUGUSTUS	exon	63348030	63349108	.	-	.	ID=g11153.t1.exon1;Parent=g11153.t1;
OX637533.1_Linnaemya_tessellans_genome_assembly,_chromosome:_2	AUGUSTUS	intron	63349109	63349267	0.89	-	.	ID=g11153.t1.intron1;Parent=g11153.t1;
OX637533.1_Linnaemya_tessellans_genome_assembly,_chromosome:_2	AUGUSTUS	CDS	63349268	63349496	0.96	-	0	ID=g11153.t1.CDS2;Parent=g11153.t1;
OX637533.1_Linnaemya_tessellans_genome_assembly,_chromosome:_2	AUGUSTUS	exon	63349268	63349496	.	-	.	ID=g11153.t1.exon2;Parent=g11153.t1;
OX637533.1_Linnaemya_tessellans_genome_assembly,_chromosome:_2	AUGUSTUS	start_codon	63349494	63349496	.	-	0	ID=g11153.t1.start1;Parent=g11153.t1;
OX637533.1_Linnaemya_tessellans_genome_assembly,_chromosome:_2	AUGUSTUS	gene	63349633	63351505	.	-	.	ID=g11154;
OX637533.1_Linnaemya_tessellans_genome_assembly,_chromosome:_2	AUGUSTUS	mRNA	63349633	63351505	0.37	-	.	ID=g11154.t1;Parent=g11154;
OX637533.1_Linnaemya_tessellans_genome_assembly,_chromosome:_2	AUGUSTUS	stop_codon	63349633	63349635	.	-	0	ID=g11154.t1.stop1;Parent=g11154.t1;
OX637533.1_Linnaemya_tessellans_genome_assembly,_chromosome:_2	AUGUSTUS	CDS	63349633	63350442	0.99	-	0	ID=g11154.t1.CDS1;Parent=g11154.t1;
OX637533.1_Linnaemya_tessellans_genome_assembly,_chromosome:_2	AUGUSTUS	exon	63349633	63350442	.	-	.	ID=g11154.t1.exon1;Parent=g11154.t1;
OX637533.1_Linnaemya_tessellans_genome_assembly,_chromosome:_2	AUGUSTUS	intron	63350443	63350540	0.52	-	.	ID=g11154.t1.intron1;Parent=g11154.t1;
OX637533.1_Linnaemya_tessellans_genome_assembly,_chromosome:_2	AUGUSTUS	CDS	63350541	63350717	0.38	-	0	ID=g11154.t1.CDS2;Parent=g11154.t1;
OX637533.1_Linnaemya_tessellans_genome_assembly,_chromosome:_2	AUGUSTUS	exon	63350541	63350717	.	-	.	ID=g11154.t1.exon2;Parent=g11154.t1;
OX637533.1_Linnaemya_tessellans_genome_assembly,_chromosome:_2	AUGUSTUS	intron	63350718	63351241	0.64	-	.	ID=g11154.t1.intron2;Parent=g11154.t1;
OX637533.1_Linnaemya_tessellans_genome_assembly,_chromosome:_2	AUGUSTUS	CDS	63351242	63351505	0.72	-	0	ID=g11154.t1.CDS3;Parent=g11154.t1;
OX637533.1_Linnaemya_tessellans_genome_assembly,_chromosome:_2	AUGUSTUS	exon	63351242	63351505	.	-	.	ID=g11154.t1.exon3;Parent=g11154.t1;
OX637533.1_Linnaemya_tessellans_genome_assembly,_chromosome:_2	AUGUSTUS	start_codon	63351503	63351505	.	-	0	ID=g11154.t1.start1;Parent=g11154.t1;
OX637533.1_Linnaemya_tessellans_genome_assembly,_chromosome:_2	AUGUSTUS	gene	63353321	63357205	.	+	.	ID=g11155;
OX637533.1_Linnaemya_tessellans_genome_assembly,_chromosome:_2	AUGUSTUS	mRNA	63353321	63357205	0.45	+	.	ID=g11155.t1;Parent=g11155;
OX637533.1_Linnaemya_tessellans_genome_assembly,_chromosome:_2	AUGUSTUS	start_codon	63353321	63353323	.	+	0	ID=g11155.t1.start1;Parent=g11155.t1;
OX637533.1_Linnaemya_tessellans_genome_assembly,_chromosome:_2	AUGUSTUS	CDS	63353321	63354756	0.52	+	0	ID=g11155.t1.CDS1;Parent=g11155.t1;
OX637533.1_Linnaemya_tessellans_genome_assembly,_chromosome:_2	AUGUSTUS	exon	63353321	63354756	.	+	.	ID=g11155.t1.exon1;Parent=g11155.t1;
OX637533.1_Linnaemya_tessellans_genome_assembly,_chromosome:_2	AUGUSTUS	intron	63354757	63354870	0.9	+	.	ID=g11155.t1.intron1;Parent=g11155.t1;
OX637533.1_Linnaemya_tessellans_genome_assembly,_chromosome:_2	AUGUSTUS	CDS	63354871	63355795	0.84	+	1	ID=g11155.t1.CDS2;Parent=g11155.t1;
OX637533.1_Linnaemya_tessellans_genome_assembly,_chromosome:_2	AUGUSTUS	exon	63354871	63355795	.	+	.	ID=g11155.t1.exon2;Parent=g11155.t1;
OX637533.1_Linnaemya_tessellans_genome_assembly,_chromosome:_2	AUGUSTUS	intron	63355796	63357097	0.92	+	.	ID=g11155.t1.intron2;Parent=g11155.t1;
OX637533.1_Linnaemya_tessellans_genome_assembly,_chromosome:_2	AUGUSTUS	CDS	63357098	63357205	0.96	+	0	ID=g11155.t1.CDS3;Parent=g11155.t1;
OX637533.1_Linnaemya_tessellans_genome_assembly,_chromosome:_2	AUGUSTUS	exon	63357098	63357205	.	+	.	ID=g11155.t1.exon3;Parent=g11155.t1;
OX637533.1_Linnaemya_tessellans_genome_assembly,_chromosome:_2	AUGUSTUS	stop_codon	63357203	63357205	.	+	0	ID=g11155.t1.stop1;Parent=g11155.t1;
OX637533.1_Linnaemya_tessellans_genome_assembly,_chromosome:_2	AUGUSTUS	gene	63359158	63359997	.	-	.	ID=g11156;
OX637533.1_Linnaemya_tessellans_genome_assembly,_chromosome:_2	AUGUSTUS	mRNA	63359158	63359997	0.75	-	.	ID=g11156.t1;Parent=g11156;
OX637533.1_Linnaemya_tessellans_genome_assembly,_chromosome:_2	AUGUSTUS	stop_codon	63359158	63359160	.	-	0	ID=g11156.t1.stop1;Parent=g11156.t1;
OX637533.1_Linnaemya_tessellans_genome_assembly,_chromosome:_2	AUGUSTUS	CDS	63359158	63359341	0.75	-	1	ID=g11156.t1.CDS1;Parent=g11156.t1;
OX637533.1_Linnaemya_tessellans_genome_assembly,_chromosome:_2	AUGUSTUS	exon	63359158	63359341	.	-	.	ID=g11156.t1.exon1;Parent=g11156.t1;
OX637533.1_Linnaemya_tessellans_genome_assembly,_chromosome:_2	AUGUSTUS	intron	63359342	63359410	1	-	.	ID=g11156.t1.intron1;Parent=g11156.t1;
OX637533.1_Linnaemya_tessellans_genome_assembly,_chromosome:_2	AUGUSTUS	CDS	63359411	63359758	1	-	1	ID=g11156.t1.CDS2;Parent=g11156.t1;
OX637533.1_Linnaemya_tessellans_genome_assembly,_chromosome:_2	AUGUSTUS	exon	63359411	63359758	.	-	.	ID=g11156.t1.exon2;Parent=g11156.t1;
OX637533.1_Linnaemya_tessellans_genome_assembly,_chromosome:_2	AUGUSTUS	intron	63359759	63359842	1	-	.	ID=g11156.t1.intron2;Parent=g11156.t1;
OX637533.1_Linnaemya_tessellans_genome_assembly,_chromosome:_2	AUGUSTUS	CDS	63359843	63359997	1	-	0	ID=g11156.t1.CDS3;Parent=g11156.t1;
OX637533.1_Linnaemya_tessellans_genome_assembly,_chromosome:_2	AUGUSTUS	exon	63359843	63359997	.	-	.	ID=g11156.t1.exon3;Parent=g11156.t1;
OX637533.1_Linnaemya_tessellans_genome_assembly,_chromosome:_2	AUGUSTUS	start_codon	63359995	63359997	.	-	0	ID=g11156.t1.start1;Parent=g11156.t1;
OX637533.1_Linnaemya_tessellans_genome_assembly,_chromosome:_2	AUGUSTUS	gene	63365514	63366160	.	+	.	ID=g11157;
OX637533.1_Linnaemya_tessellans_genome_assembly,_chromosome:_2	AUGUSTUS	mRNA	63365514	63366160	0.99	+	.	ID=g11157.t1;Parent=g11157;
OX637533.1_Linnaemya_tessellans_genome_assembly,_chromosome:_2	AUGUSTUS	start_codon	63365514	63365516	.	+	0	ID=g11157.t1.start1;Parent=g11157.t1;
OX637533.1_Linnaemya_tessellans_genome_assembly,_chromosome:_2	AUGUSTUS	CDS	63365514	63365717	1	+	0	ID=g11157.t1.CDS1;Parent=g11157.t1;
OX637533.1_Linnaemya_tessellans_genome_assembly,_chromosome:_2	AUGUSTUS	exon	63365514	63365717	.	+	.	ID=g11157.t1.exon1;Parent=g11157.t1;
OX637533.1_Linnaemya_tessellans_genome_assembly,_chromosome:_2	AUGUSTUS	intron	63365718	63365779	1	+	.	ID=g11157.t1.intron1;Parent=g11157.t1;
OX637533.1_Linnaemya_tessellans_genome_assembly,_chromosome:_2	AUGUSTUS	CDS	63365780	63366008	0.99	+	0	ID=g11157.t1.CDS2;Parent=g11157.t1;
OX637533.1_Linnaemya_tessellans_genome_assembly,_chromosome:_2	AUGUSTUS	exon	63365780	63366008	.	+	.	ID=g11157.t1.exon2;Parent=g11157.t1;
OX637533.1_Linnaemya_tessellans_genome_assembly,_chromosome:_2	AUGUSTUS	intron	63366009	63366134	0.99	+	.	ID=g11157.t1.intron2;Parent=g11157.t1;
OX637533.1_Linnaemya_tessellans_genome_assembly,_chromosome:_2	AUGUSTUS	CDS	63366135	63366160	1	+	2	ID=g11157.t1.CDS3;Parent=g11157.t1;
OX637533.1_Linnaemya_tessellans_genome_assembly,_chromosome:_2	AUGUSTUS	exon	63366135	63366160	.	+	.	ID=g11157.t1.exon3;Parent=g11157.t1;
OX637533.1_Linnaemya_tessellans_genome_assembly,_chromosome:_2	AUGUSTUS	stop_codon	63366158	63366160	.	+	0	ID=g11157.t1.stop1;Parent=g11157.t1;
OX637533.1_Linnaemya_tessellans_genome_assembly,_chromosome:_2	AUGUSTUS	gene	63366818	63367356	.	-	.	ID=g11158;
OX637533.1_Linnaemya_tessellans_genome_assembly,_chromosome:_2	AUGUSTUS	mRNA	63366818	63367356	0.98	-	.	ID=g11158.t1;Parent=g11158;
OX637533.1_Linnaemya_tessellans_genome_assembly,_chromosome:_2	AUGUSTUS	stop_codon	63366818	63366820	.	-	0	ID=g11158.t1.stop1;Parent=g11158.t1;
OX637533.1_Linnaemya_tessellans_genome_assembly,_chromosome:_2	AUGUSTUS	CDS	63366818	63367036	0.99	-	0	ID=g11158.t1.CDS1;Parent=g11158.t1;
OX637533.1_Linnaemya_tessellans_genome_assembly,_chromosome:_2	AUGUSTUS	exon	63366818	63367036	.	-	.	ID=g11158.t1.exon1;Parent=g11158.t1;
OX637533.1_Linnaemya_tessellans_genome_assembly,_chromosome:_2	AUGUSTUS	intron	63367037	63367116	1	-	.	ID=g11158.t1.intron1;Parent=g11158.t1;
OX637533.1_Linnaemya_tessellans_genome_assembly,_chromosome:_2	AUGUSTUS	CDS	63367117	63367356	0.99	-	0	ID=g11158.t1.CDS2;Parent=g11158.t1;
OX637533.1_Linnaemya_tessellans_genome_assembly,_chromosome:_2	AUGUSTUS	exon	63367117	63367356	.	-	.	ID=g11158.t1.exon2;Parent=g11158.t1;
OX637533.1_Linnaemya_tessellans_genome_assembly,_chromosome:_2	AUGUSTUS	start_codon	63367354	63367356	.	-	0	ID=g11158.t1.start1;Parent=g11158.t1;
OX637533.1_Linnaemya_tessellans_genome_assembly,_chromosome:_2	AUGUSTUS	gene	63376644	63377321	.	-	.	ID=g11159;
OX637533.1_Linnaemya_tessellans_genome_assembly,_chromosome:_2	AUGUSTUS	mRNA	63376644	63377321	0.97	-	.	ID=g11159.t1;Parent=g11159;
OX637533.1_Linnaemya_tessellans_genome_assembly,_chromosome:_2	AUGUSTUS	stop_codon	63376644	63376646	.	-	0	ID=g11159.t1.stop1;Parent=g11159.t1;
OX637533.1_Linnaemya_tessellans_genome_assembly,_chromosome:_2	AUGUSTUS	CDS	63376644	63377321	0.97	-	0	ID=g11159.t1.CDS1;Parent=g11159.t1;
OX637533.1_Linnaemya_tessellans_genome_assembly,_chromosome:_2	AUGUSTUS	exon	63376644	63377321	.	-	.	ID=g11159.t1.exon1;Parent=g11159.t1;
OX637533.1_Linnaemya_tessellans_genome_assembly,_chromosome:_2	AUGUSTUS	start_codon	63377319	63377321	.	-	0	ID=g11159.t1.start1;Parent=g11159.t1;
OX637533.1_Linnaemya_tessellans_genome_assembly,_chromosome:_2	AUGUSTUS	gene	63471995	63472324	.	-	.	ID=g11160;
OX637533.1_Linnaemya_tessellans_genome_assembly,_chromosome:_2	AUGUSTUS	mRNA	63471995	63472324	1	-	.	ID=g11160.t1;Parent=g11160;
OX637533.1_Linnaemya_tessellans_genome_assembly,_chromosome:_2	AUGUSTUS	stop_codon	63471995	63471997	.	-	0	ID=g11160.t1.stop1;Parent=g11160.t1;
OX637533.1_Linnaemya_tessellans_genome_assembly,_chromosome:_2	AUGUSTUS	CDS	63471995	63472324	1	-	0	ID=g11160.t1.CDS1;Parent=g11160.t1;
OX637533.1_Linnaemya_tessellans_genome_assembly,_chromosome:_2	AUGUSTUS	exon	63471995	63472324	.	-	.	ID=g11160.t1.exon1;Parent=g11160.t1;
OX637533.1_Linnaemya_tessellans_genome_assembly,_chromosome:_2	AUGUSTUS	start_codon	63472322	63472324	.	-	0	ID=g11160.t1.start1;Parent=g11160.t1;
OX637533.1_Linnaemya_tessellans_genome_assembly,_chromosome:_2	AUGUSTUS	gene	63472452	63472922	.	-	.	ID=g11161;
OX637533.1_Linnaemya_tessellans_genome_assembly,_chromosome:_2	AUGUSTUS	mRNA	63472452	63472922	0.57	-	.	ID=g11161.t1;Parent=g11161;
OX637533.1_Linnaemya_tessellans_genome_assembly,_chromosome:_2	AUGUSTUS	stop_codon	63472452	63472454	.	-	0	ID=g11161.t1.stop1;Parent=g11161.t1;
OX637533.1_Linnaemya_tessellans_genome_assembly,_chromosome:_2	AUGUSTUS	CDS	63472452	63472922	0.57	-	0	ID=g11161.t1.CDS1;Parent=g11161.t1;
OX637533.1_Linnaemya_tessellans_genome_assembly,_chromosome:_2	AUGUSTUS	exon	63472452	63472922	.	-	.	ID=g11161.t1.exon1;Parent=g11161.t1;
OX637533.1_Linnaemya_tessellans_genome_assembly,_chromosome:_2	AUGUSTUS	start_codon	63472920	63472922	.	-	0	ID=g11161.t1.start1;Parent=g11161.t1;
OX637533.1_Linnaemya_tessellans_genome_assembly,_chromosome:_2	AUGUSTUS	gene	63473123	63475316	.	-	.	ID=g11162;
OX637533.1_Linnaemya_tessellans_genome_assembly,_chromosome:_2	AUGUSTUS	mRNA	63473123	63475316	0.17	-	.	ID=g11162.t1;Parent=g11162;
OX637533.1_Linnaemya_tessellans_genome_assembly,_chromosome:_2	AUGUSTUS	stop_codon	63473123	63473125	.	-	0	ID=g11162.t1.stop1;Parent=g11162.t1;
OX637533.1_Linnaemya_tessellans_genome_assembly,_chromosome:_2	AUGUSTUS	CDS	63473123	63473600	0.55	-	1	ID=g11162.t1.CDS1;Parent=g11162.t1;
OX637533.1_Linnaemya_tessellans_genome_assembly,_chromosome:_2	AUGUSTUS	exon	63473123	63473600	.	-	.	ID=g11162.t1.exon1;Parent=g11162.t1;
OX637533.1_Linnaemya_tessellans_genome_assembly,_chromosome:_2	AUGUSTUS	intron	63473601	63473727	0.56	-	.	ID=g11162.t1.intron1;Parent=g11162.t1;
OX637533.1_Linnaemya_tessellans_genome_assembly,_chromosome:_2	AUGUSTUS	CDS	63473728	63474367	0.79	-	2	ID=g11162.t1.CDS2;Parent=g11162.t1;
OX637533.1_Linnaemya_tessellans_genome_assembly,_chromosome:_2	AUGUSTUS	exon	63473728	63474367	.	-	.	ID=g11162.t1.exon2;Parent=g11162.t1;
OX637533.1_Linnaemya_tessellans_genome_assembly,_chromosome:_2	AUGUSTUS	intron	63474368	63474497	0.88	-	.	ID=g11162.t1.intron2;Parent=g11162.t1;
OX637533.1_Linnaemya_tessellans_genome_assembly,_chromosome:_2	AUGUSTUS	CDS	63474498	63474708	0.88	-	0	ID=g11162.t1.CDS3;Parent=g11162.t1;
OX637533.1_Linnaemya_tessellans_genome_assembly,_chromosome:_2	AUGUSTUS	exon	63474498	63474708	.	-	.	ID=g11162.t1.exon3;Parent=g11162.t1;
OX637533.1_Linnaemya_tessellans_genome_assembly,_chromosome:_2	AUGUSTUS	intron	63474709	63474899	0.52	-	.	ID=g11162.t1.intron3;Parent=g11162.t1;
OX637533.1_Linnaemya_tessellans_genome_assembly,_chromosome:_2	AUGUSTUS	CDS	63474900	63475139	0.5	-	0	ID=g11162.t1.CDS4;Parent=g11162.t1;
OX637533.1_Linnaemya_tessellans_genome_assembly,_chromosome:_2	AUGUSTUS	exon	63474900	63475139	.	-	.	ID=g11162.t1.exon4;Parent=g11162.t1;
OX637533.1_Linnaemya_tessellans_genome_assembly,_chromosome:_2	AUGUSTUS	intron	63475140	63475211	0.87	-	.	ID=g11162.t1.intron4;Parent=g11162.t1;
OX637533.1_Linnaemya_tessellans_genome_assembly,_chromosome:_2	AUGUSTUS	CDS	63475212	63475316	0.78	-	0	ID=g11162.t1.CDS5;Parent=g11162.t1;
OX637533.1_Linnaemya_tessellans_genome_assembly,_chromosome:_2	AUGUSTUS	exon	63475212	63475316	.	-	.	ID=g11162.t1.exon5;Parent=g11162.t1;
OX637533.1_Linnaemya_tessellans_genome_assembly,_chromosome:_2	AUGUSTUS	start_codon	63475314	63475316	.	-	0	ID=g11162.t1.start1;Parent=g11162.t1;
OX637533.1_Linnaemya_tessellans_genome_assembly,_chromosome:_2	AUGUSTUS	gene	63475672	63477034	.	-	.	ID=g11163;
OX637533.1_Linnaemya_tessellans_genome_assembly,_chromosome:_2	AUGUSTUS	mRNA	63475672	63477034	1	-	.	ID=g11163.t1;Parent=g11163;
OX637533.1_Linnaemya_tessellans_genome_assembly,_chromosome:_2	AUGUSTUS	stop_codon	63475672	63475674	.	-	0	ID=g11163.t1.stop1;Parent=g11163.t1;
OX637533.1_Linnaemya_tessellans_genome_assembly,_chromosome:_2	AUGUSTUS	CDS	63475672	63476173	1	-	1	ID=g11163.t1.CDS1;Parent=g11163.t1;
OX637533.1_Linnaemya_tessellans_genome_assembly,_chromosome:_2	AUGUSTUS	exon	63475672	63476173	.	-	.	ID=g11163.t1.exon1;Parent=g11163.t1;
OX637533.1_Linnaemya_tessellans_genome_assembly,_chromosome:_2	AUGUSTUS	intron	63476174	63476909	1	-	.	ID=g11163.t1.intron1;Parent=g11163.t1;
OX637533.1_Linnaemya_tessellans_genome_assembly,_chromosome:_2	AUGUSTUS	CDS	63476910	63477034	1	-	0	ID=g11163.t1.CDS2;Parent=g11163.t1;
OX637533.1_Linnaemya_tessellans_genome_assembly,_chromosome:_2	AUGUSTUS	exon	63476910	63477034	.	-	.	ID=g11163.t1.exon2;Parent=g11163.t1;
OX637533.1_Linnaemya_tessellans_genome_assembly,_chromosome:_2	AUGUSTUS	start_codon	63477032	63477034	.	-	0	ID=g11163.t1.start1;Parent=g11163.t1;
OX637533.1_Linnaemya_tessellans_genome_assembly,_chromosome:_2	AUGUSTUS	gene	63480971	63481195	.	+	.	ID=g11164;
OX637533.1_Linnaemya_tessellans_genome_assembly,_chromosome:_2	AUGUSTUS	mRNA	63480971	63481195	1	+	.	ID=g11164.t1;Parent=g11164;
OX637533.1_Linnaemya_tessellans_genome_assembly,_chromosome:_2	AUGUSTUS	start_codon	63480971	63480973	.	+	0	ID=g11164.t1.start1;Parent=g11164.t1;
OX637533.1_Linnaemya_tessellans_genome_assembly,_chromosome:_2	AUGUSTUS	CDS	63480971	63481195	1	+	0	ID=g11164.t1.CDS1;Parent=g11164.t1;
OX637533.1_Linnaemya_tessellans_genome_assembly,_chromosome:_2	AUGUSTUS	exon	63480971	63481195	.	+	.	ID=g11164.t1.exon1;Parent=g11164.t1;
OX637533.1_Linnaemya_tessellans_genome_assembly,_chromosome:_2	AUGUSTUS	stop_codon	63481193	63481195	.	+	0	ID=g11164.t1.stop1;Parent=g11164.t1;
OX637533.1_Linnaemya_tessellans_genome_assembly,_chromosome:_2	AUGUSTUS	gene	63481262	63482877	.	+	.	ID=g11165;
OX637533.1_Linnaemya_tessellans_genome_assembly,_chromosome:_2	AUGUSTUS	mRNA	63481262	63482877	0.68	+	.	ID=g11165.t1;Parent=g11165;
OX637533.1_Linnaemya_tessellans_genome_assembly,_chromosome:_2	AUGUSTUS	start_codon	63481262	63481264	.	+	0	ID=g11165.t1.start1;Parent=g11165.t1;
OX637533.1_Linnaemya_tessellans_genome_assembly,_chromosome:_2	AUGUSTUS	CDS	63481262	63481717	0.68	+	0	ID=g11165.t1.CDS1;Parent=g11165.t1;
OX637533.1_Linnaemya_tessellans_genome_assembly,_chromosome:_2	AUGUSTUS	exon	63481262	63481717	.	+	.	ID=g11165.t1.exon1;Parent=g11165.t1;
OX637533.1_Linnaemya_tessellans_genome_assembly,_chromosome:_2	AUGUSTUS	intron	63481718	63481794	0.68	+	.	ID=g11165.t1.intron1;Parent=g11165.t1;
OX637533.1_Linnaemya_tessellans_genome_assembly,_chromosome:_2	AUGUSTUS	CDS	63481795	63482877	0.68	+	0	ID=g11165.t1.CDS2;Parent=g11165.t1;
OX637533.1_Linnaemya_tessellans_genome_assembly,_chromosome:_2	AUGUSTUS	exon	63481795	63482877	.	+	.	ID=g11165.t1.exon2;Parent=g11165.t1;
OX637533.1_Linnaemya_tessellans_genome_assembly,_chromosome:_2	AUGUSTUS	stop_codon	63482875	63482877	.	+	0	ID=g11165.t1.stop1;Parent=g11165.t1;
OX637533.1_Linnaemya_tessellans_genome_assembly,_chromosome:_2	AUGUSTUS	gene	63482972	63484504	.	+	.	ID=g11166;
OX637533.1_Linnaemya_tessellans_genome_assembly,_chromosome:_2	AUGUSTUS	mRNA	63482972	63484504	0.98	+	.	ID=g11166.t1;Parent=g11166;
OX637533.1_Linnaemya_tessellans_genome_assembly,_chromosome:_2	AUGUSTUS	start_codon	63482972	63482974	.	+	0	ID=g11166.t1.start1;Parent=g11166.t1;
OX637533.1_Linnaemya_tessellans_genome_assembly,_chromosome:_2	AUGUSTUS	CDS	63482972	63484504	0.98	+	0	ID=g11166.t1.CDS1;Parent=g11166.t1;
OX637533.1_Linnaemya_tessellans_genome_assembly,_chromosome:_2	AUGUSTUS	exon	63482972	63484504	.	+	.	ID=g11166.t1.exon1;Parent=g11166.t1;
OX637533.1_Linnaemya_tessellans_genome_assembly,_chromosome:_2	AUGUSTUS	stop_codon	63484502	63484504	.	+	0	ID=g11166.t1.stop1;Parent=g11166.t1;
OX637533.1_Linnaemya_tessellans_genome_assembly,_chromosome:_2	AUGUSTUS	mRNA	63483434	63484504	0.83	+	.	ID=g11166.t2;Parent=g11166;
OX637533.1_Linnaemya_tessellans_genome_assembly,_chromosome:_2	AUGUSTUS	start_codon	63483434	63483436	.	+	0	ID=g11166.t2.start1;Parent=g11166.t2;
OX637533.1_Linnaemya_tessellans_genome_assembly,_chromosome:_2	AUGUSTUS	CDS	63483434	63484504	0.83	+	0	ID=g11166.t2.CDS1;Parent=g11166.t2;
OX637533.1_Linnaemya_tessellans_genome_assembly,_chromosome:_2	AUGUSTUS	exon	63483434	63484504	.	+	.	ID=g11166.t2.exon1;Parent=g11166.t2;
OX637533.1_Linnaemya_tessellans_genome_assembly,_chromosome:_2	AUGUSTUS	stop_codon	63484502	63484504	.	+	0	ID=g11166.t2.stop1;Parent=g11166.t2;
OX637533.1_Linnaemya_tessellans_genome_assembly,_chromosome:_2	AUGUSTUS	gene	63484664	63486088	.	+	.	ID=g11167;
OX637533.1_Linnaemya_tessellans_genome_assembly,_chromosome:_2	AUGUSTUS	mRNA	63484664	63486088	0.53	+	.	ID=g11167.t1;Parent=g11167;
OX637533.1_Linnaemya_tessellans_genome_assembly,_chromosome:_2	AUGUSTUS	start_codon	63484664	63484666	.	+	0	ID=g11167.t1.start1;Parent=g11167.t1;
OX637533.1_Linnaemya_tessellans_genome_assembly,_chromosome:_2	AUGUSTUS	CDS	63484664	63485033	0.61	+	0	ID=g11167.t1.CDS1;Parent=g11167.t1;
OX637533.1_Linnaemya_tessellans_genome_assembly,_chromosome:_2	AUGUSTUS	exon	63484664	63485033	.	+	.	ID=g11167.t1.exon1;Parent=g11167.t1;
OX637533.1_Linnaemya_tessellans_genome_assembly,_chromosome:_2	AUGUSTUS	intron	63485034	63485969	0.53	+	.	ID=g11167.t1.intron1;Parent=g11167.t1;
OX637533.1_Linnaemya_tessellans_genome_assembly,_chromosome:_2	AUGUSTUS	CDS	63485970	63486088	0.56	+	2	ID=g11167.t1.CDS2;Parent=g11167.t1;
OX637533.1_Linnaemya_tessellans_genome_assembly,_chromosome:_2	AUGUSTUS	exon	63485970	63486088	.	+	.	ID=g11167.t1.exon2;Parent=g11167.t1;
OX637533.1_Linnaemya_tessellans_genome_assembly,_chromosome:_2	AUGUSTUS	stop_codon	63486086	63486088	.	+	0	ID=g11167.t1.stop1;Parent=g11167.t1;
OX637533.1_Linnaemya_tessellans_genome_assembly,_chromosome:_2	AUGUSTUS	gene	63495671	63495892	.	+	.	ID=g11168;
OX637533.1_Linnaemya_tessellans_genome_assembly,_chromosome:_2	AUGUSTUS	mRNA	63495671	63495892	0.89	+	.	ID=g11168.t1;Parent=g11168;
OX637533.1_Linnaemya_tessellans_genome_assembly,_chromosome:_2	AUGUSTUS	start_codon	63495671	63495673	.	+	0	ID=g11168.t1.start1;Parent=g11168.t1;
OX637533.1_Linnaemya_tessellans_genome_assembly,_chromosome:_2	AUGUSTUS	CDS	63495671	63495892	0.89	+	0	ID=g11168.t1.CDS1;Parent=g11168.t1;
OX637533.1_Linnaemya_tessellans_genome_assembly,_chromosome:_2	AUGUSTUS	exon	63495671	63495892	.	+	.	ID=g11168.t1.exon1;Parent=g11168.t1;
OX637533.1_Linnaemya_tessellans_genome_assembly,_chromosome:_2	AUGUSTUS	stop_codon	63495890	63495892	.	+	0	ID=g11168.t1.stop1;Parent=g11168.t1;
OX637533.1_Linnaemya_tessellans_genome_assembly,_chromosome:_2	AUGUSTUS	gene	63496538	63498479	.	-	.	ID=g11169;
OX637533.1_Linnaemya_tessellans_genome_assembly,_chromosome:_2	AUGUSTUS	mRNA	63496538	63498479	0.46	-	.	ID=g11169.t1;Parent=g11169;
OX637533.1_Linnaemya_tessellans_genome_assembly,_chromosome:_2	AUGUSTUS	stop_codon	63496538	63496540	.	-	0	ID=g11169.t1.stop1;Parent=g11169.t1;
OX637533.1_Linnaemya_tessellans_genome_assembly,_chromosome:_2	AUGUSTUS	CDS	63496538	63496747	0.67	-	0	ID=g11169.t1.CDS1;Parent=g11169.t1;
OX637533.1_Linnaemya_tessellans_genome_assembly,_chromosome:_2	AUGUSTUS	exon	63496538	63496747	.	-	.	ID=g11169.t1.exon1;Parent=g11169.t1;
OX637533.1_Linnaemya_tessellans_genome_assembly,_chromosome:_2	AUGUSTUS	intron	63496748	63498404	0.5	-	.	ID=g11169.t1.intron1;Parent=g11169.t1;
OX637533.1_Linnaemya_tessellans_genome_assembly,_chromosome:_2	AUGUSTUS	CDS	63498405	63498479	0.47	-	0	ID=g11169.t1.CDS2;Parent=g11169.t1;
OX637533.1_Linnaemya_tessellans_genome_assembly,_chromosome:_2	AUGUSTUS	exon	63498405	63498479	.	-	.	ID=g11169.t1.exon2;Parent=g11169.t1;
OX637533.1_Linnaemya_tessellans_genome_assembly,_chromosome:_2	AUGUSTUS	start_codon	63498477	63498479	.	-	0	ID=g11169.t1.start1;Parent=g11169.t1;
OX637533.1_Linnaemya_tessellans_genome_assembly,_chromosome:_2	AUGUSTUS	gene	63509046	63511316	.	+	.	ID=g11170;
OX637533.1_Linnaemya_tessellans_genome_assembly,_chromosome:_2	AUGUSTUS	mRNA	63509046	63511316	0.53	+	.	ID=g11170.t1;Parent=g11170;
OX637533.1_Linnaemya_tessellans_genome_assembly,_chromosome:_2	AUGUSTUS	start_codon	63509046	63509048	.	+	0	ID=g11170.t1.start1;Parent=g11170.t1;
OX637533.1_Linnaemya_tessellans_genome_assembly,_chromosome:_2	AUGUSTUS	CDS	63509046	63509083	0.72	+	0	ID=g11170.t1.CDS1;Parent=g11170.t1;
OX637533.1_Linnaemya_tessellans_genome_assembly,_chromosome:_2	AUGUSTUS	exon	63509046	63509083	.	+	.	ID=g11170.t1.exon1;Parent=g11170.t1;
OX637533.1_Linnaemya_tessellans_genome_assembly,_chromosome:_2	AUGUSTUS	intron	63509084	63509144	0.69	+	.	ID=g11170.t1.intron1;Parent=g11170.t1;
OX637533.1_Linnaemya_tessellans_genome_assembly,_chromosome:_2	AUGUSTUS	CDS	63509145	63509158	0.7	+	1	ID=g11170.t1.CDS2;Parent=g11170.t1;
OX637533.1_Linnaemya_tessellans_genome_assembly,_chromosome:_2	AUGUSTUS	exon	63509145	63509158	.	+	.	ID=g11170.t1.exon2;Parent=g11170.t1;
OX637533.1_Linnaemya_tessellans_genome_assembly,_chromosome:_2	AUGUSTUS	intron	63509159	63509210	1	+	.	ID=g11170.t1.intron2;Parent=g11170.t1;
OX637533.1_Linnaemya_tessellans_genome_assembly,_chromosome:_2	AUGUSTUS	CDS	63509211	63509229	0.7	+	2	ID=g11170.t1.CDS3;Parent=g11170.t1;
OX637533.1_Linnaemya_tessellans_genome_assembly,_chromosome:_2	AUGUSTUS	exon	63509211	63509229	.	+	.	ID=g11170.t1.exon3;Parent=g11170.t1;
OX637533.1_Linnaemya_tessellans_genome_assembly,_chromosome:_2	AUGUSTUS	intron	63509230	63509398	0.7	+	.	ID=g11170.t1.intron3;Parent=g11170.t1;
OX637533.1_Linnaemya_tessellans_genome_assembly,_chromosome:_2	AUGUSTUS	CDS	63509399	63509419	0.96	+	1	ID=g11170.t1.CDS4;Parent=g11170.t1;
OX637533.1_Linnaemya_tessellans_genome_assembly,_chromosome:_2	AUGUSTUS	exon	63509399	63509419	.	+	.	ID=g11170.t1.exon4;Parent=g11170.t1;
OX637533.1_Linnaemya_tessellans_genome_assembly,_chromosome:_2	AUGUSTUS	intron	63509420	63509839	1	+	.	ID=g11170.t1.intron4;Parent=g11170.t1;
OX637533.1_Linnaemya_tessellans_genome_assembly,_chromosome:_2	AUGUSTUS	CDS	63509840	63509851	0.96	+	1	ID=g11170.t1.CDS5;Parent=g11170.t1;
OX637533.1_Linnaemya_tessellans_genome_assembly,_chromosome:_2	AUGUSTUS	exon	63509840	63509851	.	+	.	ID=g11170.t1.exon5;Parent=g11170.t1;
OX637533.1_Linnaemya_tessellans_genome_assembly,_chromosome:_2	AUGUSTUS	intron	63509852	63509987	0.89	+	.	ID=g11170.t1.intron5;Parent=g11170.t1;
OX637533.1_Linnaemya_tessellans_genome_assembly,_chromosome:_2	AUGUSTUS	CDS	63509988	63510018	0.93	+	1	ID=g11170.t1.CDS6;Parent=g11170.t1;
OX637533.1_Linnaemya_tessellans_genome_assembly,_chromosome:_2	AUGUSTUS	exon	63509988	63510018	.	+	.	ID=g11170.t1.exon6;Parent=g11170.t1;
OX637533.1_Linnaemya_tessellans_genome_assembly,_chromosome:_2	AUGUSTUS	intron	63510019	63510076	1	+	.	ID=g11170.t1.intron6;Parent=g11170.t1;
OX637533.1_Linnaemya_tessellans_genome_assembly,_chromosome:_2	AUGUSTUS	CDS	63510077	63510221	1	+	0	ID=g11170.t1.CDS7;Parent=g11170.t1;
OX637533.1_Linnaemya_tessellans_genome_assembly,_chromosome:_2	AUGUSTUS	exon	63510077	63510221	.	+	.	ID=g11170.t1.exon7;Parent=g11170.t1;
OX637533.1_Linnaemya_tessellans_genome_assembly,_chromosome:_2	AUGUSTUS	intron	63510222	63510325	1	+	.	ID=g11170.t1.intron7;Parent=g11170.t1;
OX637533.1_Linnaemya_tessellans_genome_assembly,_chromosome:_2	AUGUSTUS	CDS	63510326	63510424	0.97	+	2	ID=g11170.t1.CDS8;Parent=g11170.t1;
OX637533.1_Linnaemya_tessellans_genome_assembly,_chromosome:_2	AUGUSTUS	exon	63510326	63510424	.	+	.	ID=g11170.t1.exon8;Parent=g11170.t1;
OX637533.1_Linnaemya_tessellans_genome_assembly,_chromosome:_2	AUGUSTUS	intron	63510425	63511236	0.96	+	.	ID=g11170.t1.intron8;Parent=g11170.t1;
OX637533.1_Linnaemya_tessellans_genome_assembly,_chromosome:_2	AUGUSTUS	CDS	63511237	63511316	0.88	+	2	ID=g11170.t1.CDS9;Parent=g11170.t1;
OX637533.1_Linnaemya_tessellans_genome_assembly,_chromosome:_2	AUGUSTUS	exon	63511237	63511316	.	+	.	ID=g11170.t1.exon9;Parent=g11170.t1;
OX637533.1_Linnaemya_tessellans_genome_assembly,_chromosome:_2	AUGUSTUS	stop_codon	63511314	63511316	.	+	0	ID=g11170.t1.stop1;Parent=g11170.t1;
OX637533.1_Linnaemya_tessellans_genome_assembly,_chromosome:_2	AUGUSTUS	gene	63538112	63542044	.	+	.	ID=g11171;
OX637533.1_Linnaemya_tessellans_genome_assembly,_chromosome:_2	AUGUSTUS	mRNA	63538112	63542044	0.4	+	.	ID=g11171.t1;Parent=g11171;
OX637533.1_Linnaemya_tessellans_genome_assembly,_chromosome:_2	AUGUSTUS	start_codon	63538112	63538114	.	+	0	ID=g11171.t1.start1;Parent=g11171.t1;
OX637533.1_Linnaemya_tessellans_genome_assembly,_chromosome:_2	AUGUSTUS	CDS	63538112	63538226	0.54	+	0	ID=g11171.t1.CDS1;Parent=g11171.t1;
OX637533.1_Linnaemya_tessellans_genome_assembly,_chromosome:_2	AUGUSTUS	exon	63538112	63538226	.	+	.	ID=g11171.t1.exon1;Parent=g11171.t1;
OX637533.1_Linnaemya_tessellans_genome_assembly,_chromosome:_2	AUGUSTUS	intron	63538227	63541835	0.51	+	.	ID=g11171.t1.intron1;Parent=g11171.t1;
OX637533.1_Linnaemya_tessellans_genome_assembly,_chromosome:_2	AUGUSTUS	CDS	63541836	63542044	0.52	+	2	ID=g11171.t1.CDS2;Parent=g11171.t1;
OX637533.1_Linnaemya_tessellans_genome_assembly,_chromosome:_2	AUGUSTUS	exon	63541836	63542044	.	+	.	ID=g11171.t1.exon2;Parent=g11171.t1;
OX637533.1_Linnaemya_tessellans_genome_assembly,_chromosome:_2	AUGUSTUS	stop_codon	63542042	63542044	.	+	0	ID=g11171.t1.stop1;Parent=g11171.t1;
OX637533.1_Linnaemya_tessellans_genome_assembly,_chromosome:_2	AUGUSTUS	gene	63571324	63572830	.	-	.	ID=g11172;
OX637533.1_Linnaemya_tessellans_genome_assembly,_chromosome:_2	AUGUSTUS	mRNA	63571324	63572830	0.83	-	.	ID=g11172.t1;Parent=g11172;
OX637533.1_Linnaemya_tessellans_genome_assembly,_chromosome:_2	AUGUSTUS	stop_codon	63571324	63571326	.	-	0	ID=g11172.t1.stop1;Parent=g11172.t1;
OX637533.1_Linnaemya_tessellans_genome_assembly,_chromosome:_2	AUGUSTUS	CDS	63571324	63571401	0.89	-	0	ID=g11172.t1.CDS1;Parent=g11172.t1;
OX637533.1_Linnaemya_tessellans_genome_assembly,_chromosome:_2	AUGUSTUS	exon	63571324	63571401	.	-	.	ID=g11172.t1.exon1;Parent=g11172.t1;
OX637533.1_Linnaemya_tessellans_genome_assembly,_chromosome:_2	AUGUSTUS	intron	63571402	63572035	0.89	-	.	ID=g11172.t1.intron1;Parent=g11172.t1;
OX637533.1_Linnaemya_tessellans_genome_assembly,_chromosome:_2	AUGUSTUS	CDS	63572036	63572547	0.96	-	2	ID=g11172.t1.CDS2;Parent=g11172.t1;
OX637533.1_Linnaemya_tessellans_genome_assembly,_chromosome:_2	AUGUSTUS	exon	63572036	63572547	.	-	.	ID=g11172.t1.exon2;Parent=g11172.t1;
OX637533.1_Linnaemya_tessellans_genome_assembly,_chromosome:_2	AUGUSTUS	intron	63572548	63572655	0.95	-	.	ID=g11172.t1.intron2;Parent=g11172.t1;
OX637533.1_Linnaemya_tessellans_genome_assembly,_chromosome:_2	AUGUSTUS	CDS	63572656	63572830	0.94	-	0	ID=g11172.t1.CDS3;Parent=g11172.t1;
OX637533.1_Linnaemya_tessellans_genome_assembly,_chromosome:_2	AUGUSTUS	exon	63572656	63572830	.	-	.	ID=g11172.t1.exon3;Parent=g11172.t1;
OX637533.1_Linnaemya_tessellans_genome_assembly,_chromosome:_2	AUGUSTUS	start_codon	63572828	63572830	.	-	0	ID=g11172.t1.start1;Parent=g11172.t1;
OX637533.1_Linnaemya_tessellans_genome_assembly,_chromosome:_2	AUGUSTUS	mRNA	63571853	63572830	0.54	-	.	ID=g11172.t2;Parent=g11172;
OX637533.1_Linnaemya_tessellans_genome_assembly,_chromosome:_2	AUGUSTUS	stop_codon	63571853	63571855	.	-	0	ID=g11172.t2.stop1;Parent=g11172.t2;
OX637533.1_Linnaemya_tessellans_genome_assembly,_chromosome:_2	AUGUSTUS	CDS	63571853	63572547	0.56	-	2	ID=g11172.t2.CDS1;Parent=g11172.t2;
OX637533.1_Linnaemya_tessellans_genome_assembly,_chromosome:_2	AUGUSTUS	exon	63571853	63572547	.	-	.	ID=g11172.t2.exon1;Parent=g11172.t2;
OX637533.1_Linnaemya_tessellans_genome_assembly,_chromosome:_2	AUGUSTUS	intron	63572548	63572655	0.55	-	.	ID=g11172.t2.intron1;Parent=g11172.t2;
OX637533.1_Linnaemya_tessellans_genome_assembly,_chromosome:_2	AUGUSTUS	CDS	63572656	63572830	0.56	-	0	ID=g11172.t2.CDS2;Parent=g11172.t2;
OX637533.1_Linnaemya_tessellans_genome_assembly,_chromosome:_2	AUGUSTUS	exon	63572656	63572830	.	-	.	ID=g11172.t2.exon2;Parent=g11172.t2;
OX637533.1_Linnaemya_tessellans_genome_assembly,_chromosome:_2	AUGUSTUS	start_codon	63572828	63572830	.	-	0	ID=g11172.t2.start1;Parent=g11172.t2;
OX637533.1_Linnaemya_tessellans_genome_assembly,_chromosome:_2	AUGUSTUS	gene	63574536	63575651	.	+	.	ID=g11173;
OX637533.1_Linnaemya_tessellans_genome_assembly,_chromosome:_2	AUGUSTUS	mRNA	63574536	63575651	0.64	+	.	ID=g11173.t1;Parent=g11173;
OX637533.1_Linnaemya_tessellans_genome_assembly,_chromosome:_2	AUGUSTUS	start_codon	63574536	63574538	.	+	0	ID=g11173.t1.start1;Parent=g11173.t1;
OX637533.1_Linnaemya_tessellans_genome_assembly,_chromosome:_2	AUGUSTUS	CDS	63574536	63574707	0.64	+	0	ID=g11173.t1.CDS1;Parent=g11173.t1;
OX637533.1_Linnaemya_tessellans_genome_assembly,_chromosome:_2	AUGUSTUS	exon	63574536	63574707	.	+	.	ID=g11173.t1.exon1;Parent=g11173.t1;
OX637533.1_Linnaemya_tessellans_genome_assembly,_chromosome:_2	AUGUSTUS	intron	63574708	63574990	0.64	+	.	ID=g11173.t1.intron1;Parent=g11173.t1;
OX637533.1_Linnaemya_tessellans_genome_assembly,_chromosome:_2	AUGUSTUS	CDS	63574991	63575551	0.91	+	2	ID=g11173.t1.CDS2;Parent=g11173.t1;
OX637533.1_Linnaemya_tessellans_genome_assembly,_chromosome:_2	AUGUSTUS	exon	63574991	63575551	.	+	.	ID=g11173.t1.exon2;Parent=g11173.t1;
OX637533.1_Linnaemya_tessellans_genome_assembly,_chromosome:_2	AUGUSTUS	intron	63575552	63575607	0.91	+	.	ID=g11173.t1.intron2;Parent=g11173.t1;
OX637533.1_Linnaemya_tessellans_genome_assembly,_chromosome:_2	AUGUSTUS	CDS	63575608	63575651	0.91	+	2	ID=g11173.t1.CDS3;Parent=g11173.t1;
OX637533.1_Linnaemya_tessellans_genome_assembly,_chromosome:_2	AUGUSTUS	exon	63575608	63575651	.	+	.	ID=g11173.t1.exon3;Parent=g11173.t1;
OX637533.1_Linnaemya_tessellans_genome_assembly,_chromosome:_2	AUGUSTUS	stop_codon	63575649	63575651	.	+	0	ID=g11173.t1.stop1;Parent=g11173.t1;
OX637533.1_Linnaemya_tessellans_genome_assembly,_chromosome:_2	AUGUSTUS	gene	63595817	63596332	.	-	.	ID=g11174;
OX637533.1_Linnaemya_tessellans_genome_assembly,_chromosome:_2	AUGUSTUS	mRNA	63595817	63596332	1	-	.	ID=g11174.t1;Parent=g11174;
OX637533.1_Linnaemya_tessellans_genome_assembly,_chromosome:_2	AUGUSTUS	stop_codon	63595817	63595819	.	-	0	ID=g11174.t1.stop1;Parent=g11174.t1;
OX637533.1_Linnaemya_tessellans_genome_assembly,_chromosome:_2	AUGUSTUS	CDS	63595817	63596332	1	-	0	ID=g11174.t1.CDS1;Parent=g11174.t1;
OX637533.1_Linnaemya_tessellans_genome_assembly,_chromosome:_2	AUGUSTUS	exon	63595817	63596332	.	-	.	ID=g11174.t1.exon1;Parent=g11174.t1;
OX637533.1_Linnaemya_tessellans_genome_assembly,_chromosome:_2	AUGUSTUS	start_codon	63596330	63596332	.	-	0	ID=g11174.t1.start1;Parent=g11174.t1;
OX637533.1_Linnaemya_tessellans_genome_assembly,_chromosome:_2	AUGUSTUS	gene	63641079	63642170	.	+	.	ID=g11175;
OX637533.1_Linnaemya_tessellans_genome_assembly,_chromosome:_2	AUGUSTUS	mRNA	63641079	63642170	1	+	.	ID=g11175.t1;Parent=g11175;
OX637533.1_Linnaemya_tessellans_genome_assembly,_chromosome:_2	AUGUSTUS	start_codon	63641079	63641081	.	+	0	ID=g11175.t1.start1;Parent=g11175.t1;
OX637533.1_Linnaemya_tessellans_genome_assembly,_chromosome:_2	AUGUSTUS	CDS	63641079	63642170	1	+	0	ID=g11175.t1.CDS1;Parent=g11175.t1;
OX637533.1_Linnaemya_tessellans_genome_assembly,_chromosome:_2	AUGUSTUS	exon	63641079	63642170	.	+	.	ID=g11175.t1.exon1;Parent=g11175.t1;
OX637533.1_Linnaemya_tessellans_genome_assembly,_chromosome:_2	AUGUSTUS	stop_codon	63642168	63642170	.	+	0	ID=g11175.t1.stop1;Parent=g11175.t1;
OX637533.1_Linnaemya_tessellans_genome_assembly,_chromosome:_2	AUGUSTUS	gene	63668215	63669473	.	-	.	ID=g11176;
OX637533.1_Linnaemya_tessellans_genome_assembly,_chromosome:_2	AUGUSTUS	mRNA	63668215	63669473	0.94	-	.	ID=g11176.t1;Parent=g11176;
OX637533.1_Linnaemya_tessellans_genome_assembly,_chromosome:_2	AUGUSTUS	stop_codon	63668215	63668217	.	-	0	ID=g11176.t1.stop1;Parent=g11176.t1;
OX637533.1_Linnaemya_tessellans_genome_assembly,_chromosome:_2	AUGUSTUS	CDS	63668215	63668579	0.95	-	2	ID=g11176.t1.CDS1;Parent=g11176.t1;
OX637533.1_Linnaemya_tessellans_genome_assembly,_chromosome:_2	AUGUSTUS	exon	63668215	63668579	.	-	.	ID=g11176.t1.exon1;Parent=g11176.t1;
OX637533.1_Linnaemya_tessellans_genome_assembly,_chromosome:_2	AUGUSTUS	intron	63668580	63669277	0.94	-	.	ID=g11176.t1.intron1;Parent=g11176.t1;
OX637533.1_Linnaemya_tessellans_genome_assembly,_chromosome:_2	AUGUSTUS	CDS	63669278	63669473	0.99	-	0	ID=g11176.t1.CDS2;Parent=g11176.t1;
OX637533.1_Linnaemya_tessellans_genome_assembly,_chromosome:_2	AUGUSTUS	exon	63669278	63669473	.	-	.	ID=g11176.t1.exon2;Parent=g11176.t1;
OX637533.1_Linnaemya_tessellans_genome_assembly,_chromosome:_2	AUGUSTUS	start_codon	63669471	63669473	.	-	0	ID=g11176.t1.start1;Parent=g11176.t1;
OX637533.1_Linnaemya_tessellans_genome_assembly,_chromosome:_2	AUGUSTUS	mRNA	63668510	63668956	0.98	-	.	ID=g11176.t2;Parent=g11176;
OX637533.1_Linnaemya_tessellans_genome_assembly,_chromosome:_2	AUGUSTUS	stop_codon	63668510	63668512	.	-	0	ID=g11176.t2.stop1;Parent=g11176.t2;
OX637533.1_Linnaemya_tessellans_genome_assembly,_chromosome:_2	AUGUSTUS	CDS	63668510	63668956	0.98	-	0	ID=g11176.t2.CDS1;Parent=g11176.t2;
OX637533.1_Linnaemya_tessellans_genome_assembly,_chromosome:_2	AUGUSTUS	exon	63668510	63668956	.	-	.	ID=g11176.t2.exon1;Parent=g11176.t2;
OX637533.1_Linnaemya_tessellans_genome_assembly,_chromosome:_2	AUGUSTUS	start_codon	63668954	63668956	.	-	0	ID=g11176.t2.start1;Parent=g11176.t2;
OX637533.1_Linnaemya_tessellans_genome_assembly,_chromosome:_2	AUGUSTUS	gene	63701997	63703979	.	+	.	ID=g11177;
OX637533.1_Linnaemya_tessellans_genome_assembly,_chromosome:_2	AUGUSTUS	mRNA	63701997	63703979	0.34	+	.	ID=g11177.t1;Parent=g11177;
OX637533.1_Linnaemya_tessellans_genome_assembly,_chromosome:_2	AUGUSTUS	start_codon	63701997	63701999	.	+	0	ID=g11177.t1.start1;Parent=g11177.t1;
OX637533.1_Linnaemya_tessellans_genome_assembly,_chromosome:_2	AUGUSTUS	CDS	63701997	63702009	0.34	+	0	ID=g11177.t1.CDS1;Parent=g11177.t1;
OX637533.1_Linnaemya_tessellans_genome_assembly,_chromosome:_2	AUGUSTUS	exon	63701997	63702009	.	+	.	ID=g11177.t1.exon1;Parent=g11177.t1;
OX637533.1_Linnaemya_tessellans_genome_assembly,_chromosome:_2	AUGUSTUS	intron	63702010	63702385	0.34	+	.	ID=g11177.t1.intron1;Parent=g11177.t1;
OX637533.1_Linnaemya_tessellans_genome_assembly,_chromosome:_2	AUGUSTUS	CDS	63702386	63703695	0.93	+	2	ID=g11177.t1.CDS2;Parent=g11177.t1;
OX637533.1_Linnaemya_tessellans_genome_assembly,_chromosome:_2	AUGUSTUS	exon	63702386	63703695	.	+	.	ID=g11177.t1.exon2;Parent=g11177.t1;
OX637533.1_Linnaemya_tessellans_genome_assembly,_chromosome:_2	AUGUSTUS	intron	63703696	63703760	1	+	.	ID=g11177.t1.intron2;Parent=g11177.t1;
OX637533.1_Linnaemya_tessellans_genome_assembly,_chromosome:_2	AUGUSTUS	CDS	63703761	63703979	1	+	0	ID=g11177.t1.CDS3;Parent=g11177.t1;
OX637533.1_Linnaemya_tessellans_genome_assembly,_chromosome:_2	AUGUSTUS	exon	63703761	63703979	.	+	.	ID=g11177.t1.exon3;Parent=g11177.t1;
OX637533.1_Linnaemya_tessellans_genome_assembly,_chromosome:_2	AUGUSTUS	stop_codon	63703977	63703979	.	+	0	ID=g11177.t1.stop1;Parent=g11177.t1;
OX637533.1_Linnaemya_tessellans_genome_assembly,_chromosome:_2	AUGUSTUS	gene	63733143	63733457	.	-	.	ID=g11178;
OX637533.1_Linnaemya_tessellans_genome_assembly,_chromosome:_2	AUGUSTUS	mRNA	63733143	63733457	0.93	-	.	ID=g11178.t1;Parent=g11178;
OX637533.1_Linnaemya_tessellans_genome_assembly,_chromosome:_2	AUGUSTUS	stop_codon	63733143	63733145	.	-	0	ID=g11178.t1.stop1;Parent=g11178.t1;
OX637533.1_Linnaemya_tessellans_genome_assembly,_chromosome:_2	AUGUSTUS	CDS	63733143	63733457	0.93	-	0	ID=g11178.t1.CDS1;Parent=g11178.t1;
OX637533.1_Linnaemya_tessellans_genome_assembly,_chromosome:_2	AUGUSTUS	exon	63733143	63733457	.	-	.	ID=g11178.t1.exon1;Parent=g11178.t1;
OX637533.1_Linnaemya_tessellans_genome_assembly,_chromosome:_2	AUGUSTUS	start_codon	63733455	63733457	.	-	0	ID=g11178.t1.start1;Parent=g11178.t1;
OX637533.1_Linnaemya_tessellans_genome_assembly,_chromosome:_2	AUGUSTUS	gene	63751015	63752872	.	+	.	ID=g11179;
OX637533.1_Linnaemya_tessellans_genome_assembly,_chromosome:_2	AUGUSTUS	mRNA	63751015	63752872	0.89	+	.	ID=g11179.t1;Parent=g11179;
OX637533.1_Linnaemya_tessellans_genome_assembly,_chromosome:_2	AUGUSTUS	start_codon	63751015	63751017	.	+	0	ID=g11179.t1.start1;Parent=g11179.t1;
OX637533.1_Linnaemya_tessellans_genome_assembly,_chromosome:_2	AUGUSTUS	CDS	63751015	63752718	0.89	+	0	ID=g11179.t1.CDS1;Parent=g11179.t1;
OX637533.1_Linnaemya_tessellans_genome_assembly,_chromosome:_2	AUGUSTUS	exon	63751015	63752718	.	+	.	ID=g11179.t1.exon1;Parent=g11179.t1;
OX637533.1_Linnaemya_tessellans_genome_assembly,_chromosome:_2	AUGUSTUS	intron	63752719	63752821	0.89	+	.	ID=g11179.t1.intron1;Parent=g11179.t1;
OX637533.1_Linnaemya_tessellans_genome_assembly,_chromosome:_2	AUGUSTUS	CDS	63752822	63752872	1	+	0	ID=g11179.t1.CDS2;Parent=g11179.t1;
OX637533.1_Linnaemya_tessellans_genome_assembly,_chromosome:_2	AUGUSTUS	exon	63752822	63752872	.	+	.	ID=g11179.t1.exon2;Parent=g11179.t1;
OX637533.1_Linnaemya_tessellans_genome_assembly,_chromosome:_2	AUGUSTUS	stop_codon	63752870	63752872	.	+	0	ID=g11179.t1.stop1;Parent=g11179.t1;
OX637533.1_Linnaemya_tessellans_genome_assembly,_chromosome:_2	AUGUSTUS	gene	63804807	63805218	.	+	.	ID=g11180;
OX637533.1_Linnaemya_tessellans_genome_assembly,_chromosome:_2	AUGUSTUS	mRNA	63804807	63805218	0.94	+	.	ID=g11180.t1;Parent=g11180;
OX637533.1_Linnaemya_tessellans_genome_assembly,_chromosome:_2	AUGUSTUS	start_codon	63804807	63804809	.	+	0	ID=g11180.t1.start1;Parent=g11180.t1;
OX637533.1_Linnaemya_tessellans_genome_assembly,_chromosome:_2	AUGUSTUS	CDS	63804807	63805112	0.98	+	0	ID=g11180.t1.CDS1;Parent=g11180.t1;
OX637533.1_Linnaemya_tessellans_genome_assembly,_chromosome:_2	AUGUSTUS	exon	63804807	63805112	.	+	.	ID=g11180.t1.exon1;Parent=g11180.t1;
OX637533.1_Linnaemya_tessellans_genome_assembly,_chromosome:_2	AUGUSTUS	intron	63805113	63805179	0.94	+	.	ID=g11180.t1.intron1;Parent=g11180.t1;
OX637533.1_Linnaemya_tessellans_genome_assembly,_chromosome:_2	AUGUSTUS	CDS	63805180	63805218	0.94	+	0	ID=g11180.t1.CDS2;Parent=g11180.t1;
OX637533.1_Linnaemya_tessellans_genome_assembly,_chromosome:_2	AUGUSTUS	exon	63805180	63805218	.	+	.	ID=g11180.t1.exon2;Parent=g11180.t1;
OX637533.1_Linnaemya_tessellans_genome_assembly,_chromosome:_2	AUGUSTUS	stop_codon	63805216	63805218	.	+	0	ID=g11180.t1.stop1;Parent=g11180.t1;
OX637533.1_Linnaemya_tessellans_genome_assembly,_chromosome:_2	AUGUSTUS	gene	63812442	63831260	.	+	.	ID=g11181;
OX637533.1_Linnaemya_tessellans_genome_assembly,_chromosome:_2	AUGUSTUS	mRNA	63812442	63813158	1	+	.	ID=g11181.t1;Parent=g11181;
OX637533.1_Linnaemya_tessellans_genome_assembly,_chromosome:_2	AUGUSTUS	start_codon	63812442	63812444	.	+	0	ID=g11181.t1.start1;Parent=g11181.t1;
OX637533.1_Linnaemya_tessellans_genome_assembly,_chromosome:_2	AUGUSTUS	CDS	63812442	63813158	1	+	0	ID=g11181.t1.CDS1;Parent=g11181.t1;
OX637533.1_Linnaemya_tessellans_genome_assembly,_chromosome:_2	AUGUSTUS	exon	63812442	63813158	.	+	.	ID=g11181.t1.exon1;Parent=g11181.t1;
OX637533.1_Linnaemya_tessellans_genome_assembly,_chromosome:_2	AUGUSTUS	stop_codon	63813156	63813158	.	+	0	ID=g11181.t1.stop1;Parent=g11181.t1;
OX637533.1_Linnaemya_tessellans_genome_assembly,_chromosome:_2	AUGUSTUS	mRNA	63812442	63831260	0.48	+	.	ID=g11181.t2;Parent=g11181;
OX637533.1_Linnaemya_tessellans_genome_assembly,_chromosome:_2	AUGUSTUS	start_codon	63812442	63812444	.	+	0	ID=g11181.t2.start1;Parent=g11181.t2;
OX637533.1_Linnaemya_tessellans_genome_assembly,_chromosome:_2	AUGUSTUS	CDS	63812442	63812894	1	+	0	ID=g11181.t2.CDS1;Parent=g11181.t2;
OX637533.1_Linnaemya_tessellans_genome_assembly,_chromosome:_2	AUGUSTUS	exon	63812442	63812894	.	+	.	ID=g11181.t2.exon1;Parent=g11181.t2;
OX637533.1_Linnaemya_tessellans_genome_assembly,_chromosome:_2	AUGUSTUS	intron	63812895	63822402	0.82	+	.	ID=g11181.t2.intron1;Parent=g11181.t2;
OX637533.1_Linnaemya_tessellans_genome_assembly,_chromosome:_2	AUGUSTUS	CDS	63822403	63822954	0.81	+	0	ID=g11181.t2.CDS2;Parent=g11181.t2;
OX637533.1_Linnaemya_tessellans_genome_assembly,_chromosome:_2	AUGUSTUS	exon	63822403	63822954	.	+	.	ID=g11181.t2.exon2;Parent=g11181.t2;
OX637533.1_Linnaemya_tessellans_genome_assembly,_chromosome:_2	AUGUSTUS	intron	63822955	63831122	0.48	+	.	ID=g11181.t2.intron2;Parent=g11181.t2;
OX637533.1_Linnaemya_tessellans_genome_assembly,_chromosome:_2	AUGUSTUS	CDS	63831123	63831260	0.49	+	0	ID=g11181.t2.CDS3;Parent=g11181.t2;
OX637533.1_Linnaemya_tessellans_genome_assembly,_chromosome:_2	AUGUSTUS	exon	63831123	63831260	.	+	.	ID=g11181.t2.exon3;Parent=g11181.t2;
OX637533.1_Linnaemya_tessellans_genome_assembly,_chromosome:_2	AUGUSTUS	stop_codon	63831258	63831260	.	+	0	ID=g11181.t2.stop1;Parent=g11181.t2;
OX637533.1_Linnaemya_tessellans_genome_assembly,_chromosome:_2	AUGUSTUS	gene	63835210	63835593	.	+	.	ID=g11182;
OX637533.1_Linnaemya_tessellans_genome_assembly,_chromosome:_2	AUGUSTUS	mRNA	63835210	63835593	0.58	+	.	ID=g11182.t1;Parent=g11182;
OX637533.1_Linnaemya_tessellans_genome_assembly,_chromosome:_2	AUGUSTUS	start_codon	63835210	63835212	.	+	0	ID=g11182.t1.start1;Parent=g11182.t1;
OX637533.1_Linnaemya_tessellans_genome_assembly,_chromosome:_2	AUGUSTUS	CDS	63835210	63835593	0.58	+	0	ID=g11182.t1.CDS1;Parent=g11182.t1;
OX637533.1_Linnaemya_tessellans_genome_assembly,_chromosome:_2	AUGUSTUS	exon	63835210	63835593	.	+	.	ID=g11182.t1.exon1;Parent=g11182.t1;
OX637533.1_Linnaemya_tessellans_genome_assembly,_chromosome:_2	AUGUSTUS	stop_codon	63835591	63835593	.	+	0	ID=g11182.t1.stop1;Parent=g11182.t1;
OX637533.1_Linnaemya_tessellans_genome_assembly,_chromosome:_2	AUGUSTUS	gene	63835601	63836443	.	-	.	ID=g11183;
OX637533.1_Linnaemya_tessellans_genome_assembly,_chromosome:_2	AUGUSTUS	mRNA	63835601	63836443	1	-	.	ID=g11183.t1;Parent=g11183;
OX637533.1_Linnaemya_tessellans_genome_assembly,_chromosome:_2	AUGUSTUS	stop_codon	63835601	63835603	.	-	0	ID=g11183.t1.stop1;Parent=g11183.t1;
OX637533.1_Linnaemya_tessellans_genome_assembly,_chromosome:_2	AUGUSTUS	CDS	63835601	63836443	1	-	0	ID=g11183.t1.CDS1;Parent=g11183.t1;
OX637533.1_Linnaemya_tessellans_genome_assembly,_chromosome:_2	AUGUSTUS	exon	63835601	63836443	.	-	.	ID=g11183.t1.exon1;Parent=g11183.t1;
OX637533.1_Linnaemya_tessellans_genome_assembly,_chromosome:_2	AUGUSTUS	start_codon	63836441	63836443	.	-	0	ID=g11183.t1.start1;Parent=g11183.t1;
OX637533.1_Linnaemya_tessellans_genome_assembly,_chromosome:_2	AUGUSTUS	gene	63841806	63842648	.	-	.	ID=g11184;
OX637533.1_Linnaemya_tessellans_genome_assembly,_chromosome:_2	AUGUSTUS	mRNA	63841806	63842648	1	-	.	ID=g11184.t1;Parent=g11184;
OX637533.1_Linnaemya_tessellans_genome_assembly,_chromosome:_2	AUGUSTUS	stop_codon	63841806	63841808	.	-	0	ID=g11184.t1.stop1;Parent=g11184.t1;
OX637533.1_Linnaemya_tessellans_genome_assembly,_chromosome:_2	AUGUSTUS	CDS	63841806	63842648	1	-	0	ID=g11184.t1.CDS1;Parent=g11184.t1;
OX637533.1_Linnaemya_tessellans_genome_assembly,_chromosome:_2	AUGUSTUS	exon	63841806	63842648	.	-	.	ID=g11184.t1.exon1;Parent=g11184.t1;
OX637533.1_Linnaemya_tessellans_genome_assembly,_chromosome:_2	AUGUSTUS	start_codon	63842646	63842648	.	-	0	ID=g11184.t1.start1;Parent=g11184.t1;
OX637533.1_Linnaemya_tessellans_genome_assembly,_chromosome:_2	AUGUSTUS	gene	63842703	63843401	.	-	.	ID=g11185;
OX637533.1_Linnaemya_tessellans_genome_assembly,_chromosome:_2	AUGUSTUS	mRNA	63842703	63843401	0.98	-	.	ID=g11185.t1;Parent=g11185;
OX637533.1_Linnaemya_tessellans_genome_assembly,_chromosome:_2	AUGUSTUS	stop_codon	63842703	63842705	.	-	0	ID=g11185.t1.stop1;Parent=g11185.t1;
OX637533.1_Linnaemya_tessellans_genome_assembly,_chromosome:_2	AUGUSTUS	CDS	63842703	63843401	0.98	-	0	ID=g11185.t1.CDS1;Parent=g11185.t1;
OX637533.1_Linnaemya_tessellans_genome_assembly,_chromosome:_2	AUGUSTUS	exon	63842703	63843401	.	-	.	ID=g11185.t1.exon1;Parent=g11185.t1;
OX637533.1_Linnaemya_tessellans_genome_assembly,_chromosome:_2	AUGUSTUS	start_codon	63843399	63843401	.	-	0	ID=g11185.t1.start1;Parent=g11185.t1;
OX637533.1_Linnaemya_tessellans_genome_assembly,_chromosome:_2	AUGUSTUS	gene	63860202	63860750	.	+	.	ID=g11186;
OX637533.1_Linnaemya_tessellans_genome_assembly,_chromosome:_2	AUGUSTUS	mRNA	63860202	63860750	1	+	.	ID=g11186.t1;Parent=g11186;
OX637533.1_Linnaemya_tessellans_genome_assembly,_chromosome:_2	AUGUSTUS	start_codon	63860202	63860204	.	+	0	ID=g11186.t1.start1;Parent=g11186.t1;
OX637533.1_Linnaemya_tessellans_genome_assembly,_chromosome:_2	AUGUSTUS	CDS	63860202	63860750	1	+	0	ID=g11186.t1.CDS1;Parent=g11186.t1;
OX637533.1_Linnaemya_tessellans_genome_assembly,_chromosome:_2	AUGUSTUS	exon	63860202	63860750	.	+	.	ID=g11186.t1.exon1;Parent=g11186.t1;
OX637533.1_Linnaemya_tessellans_genome_assembly,_chromosome:_2	AUGUSTUS	stop_codon	63860748	63860750	.	+	0	ID=g11186.t1.stop1;Parent=g11186.t1;
OX637533.1_Linnaemya_tessellans_genome_assembly,_chromosome:_2	AUGUSTUS	gene	63862581	63873722	.	+	.	ID=g11187;
OX637533.1_Linnaemya_tessellans_genome_assembly,_chromosome:_2	AUGUSTUS	mRNA	63862581	63873722	0.41	+	.	ID=g11187.t1;Parent=g11187;
OX637533.1_Linnaemya_tessellans_genome_assembly,_chromosome:_2	AUGUSTUS	start_codon	63862581	63862583	.	+	0	ID=g11187.t1.start1;Parent=g11187.t1;
OX637533.1_Linnaemya_tessellans_genome_assembly,_chromosome:_2	AUGUSTUS	CDS	63862581	63862607	0.99	+	0	ID=g11187.t1.CDS1;Parent=g11187.t1;
OX637533.1_Linnaemya_tessellans_genome_assembly,_chromosome:_2	AUGUSTUS	exon	63862581	63862607	.	+	.	ID=g11187.t1.exon1;Parent=g11187.t1;
OX637533.1_Linnaemya_tessellans_genome_assembly,_chromosome:_2	AUGUSTUS	intron	63862608	63862682	0.79	+	.	ID=g11187.t1.intron1;Parent=g11187.t1;
OX637533.1_Linnaemya_tessellans_genome_assembly,_chromosome:_2	AUGUSTUS	CDS	63862683	63865352	0.63	+	0	ID=g11187.t1.CDS2;Parent=g11187.t1;
OX637533.1_Linnaemya_tessellans_genome_assembly,_chromosome:_2	AUGUSTUS	exon	63862683	63865352	.	+	.	ID=g11187.t1.exon2;Parent=g11187.t1;
OX637533.1_Linnaemya_tessellans_genome_assembly,_chromosome:_2	AUGUSTUS	intron	63865353	63868395	0.8	+	.	ID=g11187.t1.intron2;Parent=g11187.t1;
OX637533.1_Linnaemya_tessellans_genome_assembly,_chromosome:_2	AUGUSTUS	CDS	63868396	63869224	0.64	+	0	ID=g11187.t1.CDS3;Parent=g11187.t1;
OX637533.1_Linnaemya_tessellans_genome_assembly,_chromosome:_2	AUGUSTUS	exon	63868396	63869224	.	+	.	ID=g11187.t1.exon3;Parent=g11187.t1;
OX637533.1_Linnaemya_tessellans_genome_assembly,_chromosome:_2	AUGUSTUS	intron	63869225	63873555	0.64	+	.	ID=g11187.t1.intron3;Parent=g11187.t1;
OX637533.1_Linnaemya_tessellans_genome_assembly,_chromosome:_2	AUGUSTUS	CDS	63873556	63873722	0.64	+	2	ID=g11187.t1.CDS4;Parent=g11187.t1;
OX637533.1_Linnaemya_tessellans_genome_assembly,_chromosome:_2	AUGUSTUS	exon	63873556	63873722	.	+	.	ID=g11187.t1.exon4;Parent=g11187.t1;
OX637533.1_Linnaemya_tessellans_genome_assembly,_chromosome:_2	AUGUSTUS	stop_codon	63873720	63873722	.	+	0	ID=g11187.t1.stop1;Parent=g11187.t1;
OX637533.1_Linnaemya_tessellans_genome_assembly,_chromosome:_2	AUGUSTUS	gene	63874374	63874802	.	+	.	ID=g11188;
OX637533.1_Linnaemya_tessellans_genome_assembly,_chromosome:_2	AUGUSTUS	mRNA	63874374	63874802	1	+	.	ID=g11188.t1;Parent=g11188;
OX637533.1_Linnaemya_tessellans_genome_assembly,_chromosome:_2	AUGUSTUS	start_codon	63874374	63874376	.	+	0	ID=g11188.t1.start1;Parent=g11188.t1;
OX637533.1_Linnaemya_tessellans_genome_assembly,_chromosome:_2	AUGUSTUS	CDS	63874374	63874802	1	+	0	ID=g11188.t1.CDS1;Parent=g11188.t1;
OX637533.1_Linnaemya_tessellans_genome_assembly,_chromosome:_2	AUGUSTUS	exon	63874374	63874802	.	+	.	ID=g11188.t1.exon1;Parent=g11188.t1;
OX637533.1_Linnaemya_tessellans_genome_assembly,_chromosome:_2	AUGUSTUS	stop_codon	63874800	63874802	.	+	0	ID=g11188.t1.stop1;Parent=g11188.t1;
OX637533.1_Linnaemya_tessellans_genome_assembly,_chromosome:_2	AUGUSTUS	gene	63903319	63904108	.	+	.	ID=g11189;
OX637533.1_Linnaemya_tessellans_genome_assembly,_chromosome:_2	AUGUSTUS	mRNA	63903319	63904108	0.71	+	.	ID=g11189.t1;Parent=g11189;
OX637533.1_Linnaemya_tessellans_genome_assembly,_chromosome:_2	AUGUSTUS	start_codon	63903319	63903321	.	+	0	ID=g11189.t1.start1;Parent=g11189.t1;
OX637533.1_Linnaemya_tessellans_genome_assembly,_chromosome:_2	AUGUSTUS	CDS	63903319	63903975	0.77	+	0	ID=g11189.t1.CDS1;Parent=g11189.t1;
OX637533.1_Linnaemya_tessellans_genome_assembly,_chromosome:_2	AUGUSTUS	exon	63903319	63903975	.	+	.	ID=g11189.t1.exon1;Parent=g11189.t1;
OX637533.1_Linnaemya_tessellans_genome_assembly,_chromosome:_2	AUGUSTUS	intron	63903976	63904099	0.71	+	.	ID=g11189.t1.intron1;Parent=g11189.t1;
OX637533.1_Linnaemya_tessellans_genome_assembly,_chromosome:_2	AUGUSTUS	CDS	63904100	63904108	0.8	+	0	ID=g11189.t1.CDS2;Parent=g11189.t1;
OX637533.1_Linnaemya_tessellans_genome_assembly,_chromosome:_2	AUGUSTUS	exon	63904100	63904108	.	+	.	ID=g11189.t1.exon2;Parent=g11189.t1;
OX637533.1_Linnaemya_tessellans_genome_assembly,_chromosome:_2	AUGUSTUS	stop_codon	63904106	63904108	.	+	0	ID=g11189.t1.stop1;Parent=g11189.t1;
OX637533.1_Linnaemya_tessellans_genome_assembly,_chromosome:_2	AUGUSTUS	gene	63904162	63905187	.	+	.	ID=g11190;
OX637533.1_Linnaemya_tessellans_genome_assembly,_chromosome:_2	AUGUSTUS	mRNA	63904162	63905187	1	+	.	ID=g11190.t1;Parent=g11190;
OX637533.1_Linnaemya_tessellans_genome_assembly,_chromosome:_2	AUGUSTUS	start_codon	63904162	63904164	.	+	0	ID=g11190.t1.start1;Parent=g11190.t1;
OX637533.1_Linnaemya_tessellans_genome_assembly,_chromosome:_2	AUGUSTUS	CDS	63904162	63905187	1	+	0	ID=g11190.t1.CDS1;Parent=g11190.t1;
OX637533.1_Linnaemya_tessellans_genome_assembly,_chromosome:_2	AUGUSTUS	exon	63904162	63905187	.	+	.	ID=g11190.t1.exon1;Parent=g11190.t1;
OX637533.1_Linnaemya_tessellans_genome_assembly,_chromosome:_2	AUGUSTUS	stop_codon	63905185	63905187	.	+	0	ID=g11190.t1.stop1;Parent=g11190.t1;
OX637533.1_Linnaemya_tessellans_genome_assembly,_chromosome:_2	AUGUSTUS	gene	63905385	63905816	.	+	.	ID=g11191;
OX637533.1_Linnaemya_tessellans_genome_assembly,_chromosome:_2	AUGUSTUS	mRNA	63905385	63905816	1	+	.	ID=g11191.t1;Parent=g11191;
OX637533.1_Linnaemya_tessellans_genome_assembly,_chromosome:_2	AUGUSTUS	start_codon	63905385	63905387	.	+	0	ID=g11191.t1.start1;Parent=g11191.t1;
OX637533.1_Linnaemya_tessellans_genome_assembly,_chromosome:_2	AUGUSTUS	CDS	63905385	63905816	1	+	0	ID=g11191.t1.CDS1;Parent=g11191.t1;
OX637533.1_Linnaemya_tessellans_genome_assembly,_chromosome:_2	AUGUSTUS	exon	63905385	63905816	.	+	.	ID=g11191.t1.exon1;Parent=g11191.t1;
OX637533.1_Linnaemya_tessellans_genome_assembly,_chromosome:_2	AUGUSTUS	stop_codon	63905814	63905816	.	+	0	ID=g11191.t1.stop1;Parent=g11191.t1;
OX637533.1_Linnaemya_tessellans_genome_assembly,_chromosome:_2	AUGUSTUS	gene	63906058	63906684	.	+	.	ID=g11192;
OX637533.1_Linnaemya_tessellans_genome_assembly,_chromosome:_2	AUGUSTUS	mRNA	63906058	63906684	1	+	.	ID=g11192.t1;Parent=g11192;
OX637533.1_Linnaemya_tessellans_genome_assembly,_chromosome:_2	AUGUSTUS	start_codon	63906058	63906060	.	+	0	ID=g11192.t1.start1;Parent=g11192.t1;
OX637533.1_Linnaemya_tessellans_genome_assembly,_chromosome:_2	AUGUSTUS	CDS	63906058	63906505	1	+	0	ID=g11192.t1.CDS1;Parent=g11192.t1;
OX637533.1_Linnaemya_tessellans_genome_assembly,_chromosome:_2	AUGUSTUS	exon	63906058	63906505	.	+	.	ID=g11192.t1.exon1;Parent=g11192.t1;
OX637533.1_Linnaemya_tessellans_genome_assembly,_chromosome:_2	AUGUSTUS	intron	63906506	63906565	1	+	.	ID=g11192.t1.intron1;Parent=g11192.t1;
OX637533.1_Linnaemya_tessellans_genome_assembly,_chromosome:_2	AUGUSTUS	CDS	63906566	63906684	1	+	2	ID=g11192.t1.CDS2;Parent=g11192.t1;
OX637533.1_Linnaemya_tessellans_genome_assembly,_chromosome:_2	AUGUSTUS	exon	63906566	63906684	.	+	.	ID=g11192.t1.exon2;Parent=g11192.t1;
OX637533.1_Linnaemya_tessellans_genome_assembly,_chromosome:_2	AUGUSTUS	stop_codon	63906682	63906684	.	+	0	ID=g11192.t1.stop1;Parent=g11192.t1;
OX637533.1_Linnaemya_tessellans_genome_assembly,_chromosome:_2	AUGUSTUS	gene	63908295	63909858	.	-	.	ID=g11193;
OX637533.1_Linnaemya_tessellans_genome_assembly,_chromosome:_2	AUGUSTUS	mRNA	63908295	63909858	0.43	-	.	ID=g11193.t1;Parent=g11193;
OX637533.1_Linnaemya_tessellans_genome_assembly,_chromosome:_2	AUGUSTUS	stop_codon	63908295	63908297	.	-	0	ID=g11193.t1.stop1;Parent=g11193.t1;
OX637533.1_Linnaemya_tessellans_genome_assembly,_chromosome:_2	AUGUSTUS	CDS	63908295	63908764	0.43	-	2	ID=g11193.t1.CDS1;Parent=g11193.t1;
OX637533.1_Linnaemya_tessellans_genome_assembly,_chromosome:_2	AUGUSTUS	exon	63908295	63908764	.	-	.	ID=g11193.t1.exon1;Parent=g11193.t1;
OX637533.1_Linnaemya_tessellans_genome_assembly,_chromosome:_2	AUGUSTUS	intron	63908765	63909157	0.43	-	.	ID=g11193.t1.intron1;Parent=g11193.t1;
OX637533.1_Linnaemya_tessellans_genome_assembly,_chromosome:_2	AUGUSTUS	CDS	63909158	63909758	0.81	-	0	ID=g11193.t1.CDS2;Parent=g11193.t1;
OX637533.1_Linnaemya_tessellans_genome_assembly,_chromosome:_2	AUGUSTUS	exon	63909158	63909758	.	-	.	ID=g11193.t1.exon2;Parent=g11193.t1;
OX637533.1_Linnaemya_tessellans_genome_assembly,_chromosome:_2	AUGUSTUS	intron	63909759	63909828	1	-	.	ID=g11193.t1.intron2;Parent=g11193.t1;
OX637533.1_Linnaemya_tessellans_genome_assembly,_chromosome:_2	AUGUSTUS	CDS	63909829	63909858	1	-	0	ID=g11193.t1.CDS3;Parent=g11193.t1;
OX637533.1_Linnaemya_tessellans_genome_assembly,_chromosome:_2	AUGUSTUS	exon	63909829	63909858	.	-	.	ID=g11193.t1.exon3;Parent=g11193.t1;
OX637533.1_Linnaemya_tessellans_genome_assembly,_chromosome:_2	AUGUSTUS	start_codon	63909856	63909858	.	-	0	ID=g11193.t1.start1;Parent=g11193.t1;
OX637533.1_Linnaemya_tessellans_genome_assembly,_chromosome:_2	AUGUSTUS	gene	63910151	63910759	.	-	.	ID=g11194;
OX637533.1_Linnaemya_tessellans_genome_assembly,_chromosome:_2	AUGUSTUS	mRNA	63910151	63910759	0.91	-	.	ID=g11194.t1;Parent=g11194;
OX637533.1_Linnaemya_tessellans_genome_assembly,_chromosome:_2	AUGUSTUS	stop_codon	63910151	63910153	.	-	0	ID=g11194.t1.stop1;Parent=g11194.t1;
OX637533.1_Linnaemya_tessellans_genome_assembly,_chromosome:_2	AUGUSTUS	CDS	63910151	63910759	0.91	-	0	ID=g11194.t1.CDS1;Parent=g11194.t1;
OX637533.1_Linnaemya_tessellans_genome_assembly,_chromosome:_2	AUGUSTUS	exon	63910151	63910759	.	-	.	ID=g11194.t1.exon1;Parent=g11194.t1;
OX637533.1_Linnaemya_tessellans_genome_assembly,_chromosome:_2	AUGUSTUS	start_codon	63910757	63910759	.	-	0	ID=g11194.t1.start1;Parent=g11194.t1;
OX637533.1_Linnaemya_tessellans_genome_assembly,_chromosome:_2	AUGUSTUS	gene	63915285	63916739	.	-	.	ID=g11195;
OX637533.1_Linnaemya_tessellans_genome_assembly,_chromosome:_2	AUGUSTUS	mRNA	63915285	63916739	0.62	-	.	ID=g11195.t1;Parent=g11195;
OX637533.1_Linnaemya_tessellans_genome_assembly,_chromosome:_2	AUGUSTUS	stop_codon	63915285	63915287	.	-	0	ID=g11195.t1.stop1;Parent=g11195.t1;
OX637533.1_Linnaemya_tessellans_genome_assembly,_chromosome:_2	AUGUSTUS	CDS	63915285	63916739	0.62	-	0	ID=g11195.t1.CDS1;Parent=g11195.t1;
OX637533.1_Linnaemya_tessellans_genome_assembly,_chromosome:_2	AUGUSTUS	exon	63915285	63916739	.	-	.	ID=g11195.t1.exon1;Parent=g11195.t1;
OX637533.1_Linnaemya_tessellans_genome_assembly,_chromosome:_2	AUGUSTUS	start_codon	63916737	63916739	.	-	0	ID=g11195.t1.start1;Parent=g11195.t1;
OX637533.1_Linnaemya_tessellans_genome_assembly,_chromosome:_2	AUGUSTUS	gene	63917263	63917728	.	+	.	ID=g11196;
OX637533.1_Linnaemya_tessellans_genome_assembly,_chromosome:_2	AUGUSTUS	mRNA	63917263	63917728	1	+	.	ID=g11196.t1;Parent=g11196;
OX637533.1_Linnaemya_tessellans_genome_assembly,_chromosome:_2	AUGUSTUS	start_codon	63917263	63917265	.	+	0	ID=g11196.t1.start1;Parent=g11196.t1;
OX637533.1_Linnaemya_tessellans_genome_assembly,_chromosome:_2	AUGUSTUS	CDS	63917263	63917415	1	+	0	ID=g11196.t1.CDS1;Parent=g11196.t1;
OX637533.1_Linnaemya_tessellans_genome_assembly,_chromosome:_2	AUGUSTUS	exon	63917263	63917415	.	+	.	ID=g11196.t1.exon1;Parent=g11196.t1;
OX637533.1_Linnaemya_tessellans_genome_assembly,_chromosome:_2	AUGUSTUS	intron	63917416	63917470	1	+	.	ID=g11196.t1.intron1;Parent=g11196.t1;
OX637533.1_Linnaemya_tessellans_genome_assembly,_chromosome:_2	AUGUSTUS	CDS	63917471	63917728	1	+	0	ID=g11196.t1.CDS2;Parent=g11196.t1;
OX637533.1_Linnaemya_tessellans_genome_assembly,_chromosome:_2	AUGUSTUS	exon	63917471	63917728	.	+	.	ID=g11196.t1.exon2;Parent=g11196.t1;
OX637533.1_Linnaemya_tessellans_genome_assembly,_chromosome:_2	AUGUSTUS	stop_codon	63917726	63917728	.	+	0	ID=g11196.t1.stop1;Parent=g11196.t1;
OX637533.1_Linnaemya_tessellans_genome_assembly,_chromosome:_2	AUGUSTUS	gene	63923795	63924239	.	-	.	ID=g11197;
OX637533.1_Linnaemya_tessellans_genome_assembly,_chromosome:_2	AUGUSTUS	mRNA	63923795	63924239	0.63	-	.	ID=g11197.t1;Parent=g11197;
OX637533.1_Linnaemya_tessellans_genome_assembly,_chromosome:_2	AUGUSTUS	stop_codon	63923795	63923797	.	-	0	ID=g11197.t1.stop1;Parent=g11197.t1;
OX637533.1_Linnaemya_tessellans_genome_assembly,_chromosome:_2	AUGUSTUS	CDS	63923795	63924031	0.63	-	0	ID=g11197.t1.CDS1;Parent=g11197.t1;
OX637533.1_Linnaemya_tessellans_genome_assembly,_chromosome:_2	AUGUSTUS	exon	63923795	63924031	.	-	.	ID=g11197.t1.exon1;Parent=g11197.t1;
OX637533.1_Linnaemya_tessellans_genome_assembly,_chromosome:_2	AUGUSTUS	intron	63924032	63924161	0.72	-	.	ID=g11197.t1.intron1;Parent=g11197.t1;
OX637533.1_Linnaemya_tessellans_genome_assembly,_chromosome:_2	AUGUSTUS	CDS	63924162	63924239	1	-	0	ID=g11197.t1.CDS2;Parent=g11197.t1;
OX637533.1_Linnaemya_tessellans_genome_assembly,_chromosome:_2	AUGUSTUS	exon	63924162	63924239	.	-	.	ID=g11197.t1.exon2;Parent=g11197.t1;
OX637533.1_Linnaemya_tessellans_genome_assembly,_chromosome:_2	AUGUSTUS	start_codon	63924237	63924239	.	-	0	ID=g11197.t1.start1;Parent=g11197.t1;
OX637533.1_Linnaemya_tessellans_genome_assembly,_chromosome:_2	AUGUSTUS	gene	63937068	63937736	.	-	.	ID=g11198;
OX637533.1_Linnaemya_tessellans_genome_assembly,_chromosome:_2	AUGUSTUS	mRNA	63937068	63937736	0.73	-	.	ID=g11198.t1;Parent=g11198;
OX637533.1_Linnaemya_tessellans_genome_assembly,_chromosome:_2	AUGUSTUS	stop_codon	63937068	63937070	.	-	0	ID=g11198.t1.stop1;Parent=g11198.t1;
OX637533.1_Linnaemya_tessellans_genome_assembly,_chromosome:_2	AUGUSTUS	CDS	63937068	63937736	0.73	-	0	ID=g11198.t1.CDS1;Parent=g11198.t1;
OX637533.1_Linnaemya_tessellans_genome_assembly,_chromosome:_2	AUGUSTUS	exon	63937068	63937736	.	-	.	ID=g11198.t1.exon1;Parent=g11198.t1;
OX637533.1_Linnaemya_tessellans_genome_assembly,_chromosome:_2	AUGUSTUS	start_codon	63937734	63937736	.	-	0	ID=g11198.t1.start1;Parent=g11198.t1;
OX637533.1_Linnaemya_tessellans_genome_assembly,_chromosome:_2	AUGUSTUS	gene	63937758	63938102	.	-	.	ID=g11199;
OX637533.1_Linnaemya_tessellans_genome_assembly,_chromosome:_2	AUGUSTUS	mRNA	63937758	63938102	0.8	-	.	ID=g11199.t1;Parent=g11199;
OX637533.1_Linnaemya_tessellans_genome_assembly,_chromosome:_2	AUGUSTUS	stop_codon	63937758	63937760	.	-	0	ID=g11199.t1.stop1;Parent=g11199.t1;
OX637533.1_Linnaemya_tessellans_genome_assembly,_chromosome:_2	AUGUSTUS	CDS	63937758	63938102	0.8	-	0	ID=g11199.t1.CDS1;Parent=g11199.t1;
OX637533.1_Linnaemya_tessellans_genome_assembly,_chromosome:_2	AUGUSTUS	exon	63937758	63938102	.	-	.	ID=g11199.t1.exon1;Parent=g11199.t1;
OX637533.1_Linnaemya_tessellans_genome_assembly,_chromosome:_2	AUGUSTUS	start_codon	63938100	63938102	.	-	0	ID=g11199.t1.start1;Parent=g11199.t1;
OX637533.1_Linnaemya_tessellans_genome_assembly,_chromosome:_2	AUGUSTUS	gene	63938760	63939116	.	-	.	ID=g11200;
OX637533.1_Linnaemya_tessellans_genome_assembly,_chromosome:_2	AUGUSTUS	mRNA	63938760	63939116	1	-	.	ID=g11200.t1;Parent=g11200;
OX637533.1_Linnaemya_tessellans_genome_assembly,_chromosome:_2	AUGUSTUS	stop_codon	63938760	63938762	.	-	0	ID=g11200.t1.stop1;Parent=g11200.t1;
OX637533.1_Linnaemya_tessellans_genome_assembly,_chromosome:_2	AUGUSTUS	CDS	63938760	63939116	1	-	0	ID=g11200.t1.CDS1;Parent=g11200.t1;
OX637533.1_Linnaemya_tessellans_genome_assembly,_chromosome:_2	AUGUSTUS	exon	63938760	63939116	.	-	.	ID=g11200.t1.exon1;Parent=g11200.t1;
OX637533.1_Linnaemya_tessellans_genome_assembly,_chromosome:_2	AUGUSTUS	start_codon	63939114	63939116	.	-	0	ID=g11200.t1.start1;Parent=g11200.t1;
OX637533.1_Linnaemya_tessellans_genome_assembly,_chromosome:_2	AUGUSTUS	gene	63941276	63944628	.	+	.	ID=g11201;
OX637533.1_Linnaemya_tessellans_genome_assembly,_chromosome:_2	AUGUSTUS	mRNA	63941276	63944628	0.35	+	.	ID=g11201.t1;Parent=g11201;
OX637533.1_Linnaemya_tessellans_genome_assembly,_chromosome:_2	AUGUSTUS	start_codon	63941276	63941278	.	+	0	ID=g11201.t1.start1;Parent=g11201.t1;
OX637533.1_Linnaemya_tessellans_genome_assembly,_chromosome:_2	AUGUSTUS	CDS	63941276	63941320	0.65	+	0	ID=g11201.t1.CDS1;Parent=g11201.t1;
OX637533.1_Linnaemya_tessellans_genome_assembly,_chromosome:_2	AUGUSTUS	exon	63941276	63941320	.	+	.	ID=g11201.t1.exon1;Parent=g11201.t1;
OX637533.1_Linnaemya_tessellans_genome_assembly,_chromosome:_2	AUGUSTUS	intron	63941321	63941764	0.65	+	.	ID=g11201.t1.intron1;Parent=g11201.t1;
OX637533.1_Linnaemya_tessellans_genome_assembly,_chromosome:_2	AUGUSTUS	CDS	63941765	63941898	0.82	+	0	ID=g11201.t1.CDS2;Parent=g11201.t1;
OX637533.1_Linnaemya_tessellans_genome_assembly,_chromosome:_2	AUGUSTUS	exon	63941765	63941898	.	+	.	ID=g11201.t1.exon2;Parent=g11201.t1;
OX637533.1_Linnaemya_tessellans_genome_assembly,_chromosome:_2	AUGUSTUS	intron	63941899	63943104	1	+	.	ID=g11201.t1.intron2;Parent=g11201.t1;
OX637533.1_Linnaemya_tessellans_genome_assembly,_chromosome:_2	AUGUSTUS	CDS	63943105	63943271	0.96	+	1	ID=g11201.t1.CDS3;Parent=g11201.t1;
OX637533.1_Linnaemya_tessellans_genome_assembly,_chromosome:_2	AUGUSTUS	exon	63943105	63943271	.	+	.	ID=g11201.t1.exon3;Parent=g11201.t1;
OX637533.1_Linnaemya_tessellans_genome_assembly,_chromosome:_2	AUGUSTUS	intron	63943272	63944461	0.56	+	.	ID=g11201.t1.intron3;Parent=g11201.t1;
OX637533.1_Linnaemya_tessellans_genome_assembly,_chromosome:_2	AUGUSTUS	CDS	63944462	63944628	0.55	+	2	ID=g11201.t1.CDS4;Parent=g11201.t1;
OX637533.1_Linnaemya_tessellans_genome_assembly,_chromosome:_2	AUGUSTUS	exon	63944462	63944628	.	+	.	ID=g11201.t1.exon4;Parent=g11201.t1;
OX637533.1_Linnaemya_tessellans_genome_assembly,_chromosome:_2	AUGUSTUS	stop_codon	63944626	63944628	.	+	0	ID=g11201.t1.stop1;Parent=g11201.t1;
OX637533.1_Linnaemya_tessellans_genome_assembly,_chromosome:_2	AUGUSTUS	mRNA	63941822	63944628	0.59	+	.	ID=g11201.t2;Parent=g11201;
OX637533.1_Linnaemya_tessellans_genome_assembly,_chromosome:_2	AUGUSTUS	start_codon	63941822	63941824	.	+	0	ID=g11201.t2.start1;Parent=g11201.t2;
OX637533.1_Linnaemya_tessellans_genome_assembly,_chromosome:_2	AUGUSTUS	CDS	63941822	63941898	1	+	0	ID=g11201.t2.CDS1;Parent=g11201.t2;
OX637533.1_Linnaemya_tessellans_genome_assembly,_chromosome:_2	AUGUSTUS	exon	63941822	63941898	.	+	.	ID=g11201.t2.exon1;Parent=g11201.t2;
OX637533.1_Linnaemya_tessellans_genome_assembly,_chromosome:_2	AUGUSTUS	intron	63941899	63943104	1	+	.	ID=g11201.t2.intron1;Parent=g11201.t2;
OX637533.1_Linnaemya_tessellans_genome_assembly,_chromosome:_2	AUGUSTUS	CDS	63943105	63943271	0.95	+	1	ID=g11201.t2.CDS2;Parent=g11201.t2;
OX637533.1_Linnaemya_tessellans_genome_assembly,_chromosome:_2	AUGUSTUS	exon	63943105	63943271	.	+	.	ID=g11201.t2.exon2;Parent=g11201.t2;
OX637533.1_Linnaemya_tessellans_genome_assembly,_chromosome:_2	AUGUSTUS	intron	63943272	63944461	0.59	+	.	ID=g11201.t2.intron2;Parent=g11201.t2;
OX637533.1_Linnaemya_tessellans_genome_assembly,_chromosome:_2	AUGUSTUS	CDS	63944462	63944628	0.59	+	2	ID=g11201.t2.CDS3;Parent=g11201.t2;
OX637533.1_Linnaemya_tessellans_genome_assembly,_chromosome:_2	AUGUSTUS	exon	63944462	63944628	.	+	.	ID=g11201.t2.exon3;Parent=g11201.t2;
OX637533.1_Linnaemya_tessellans_genome_assembly,_chromosome:_2	AUGUSTUS	stop_codon	63944626	63944628	.	+	0	ID=g11201.t2.stop1;Parent=g11201.t2;
OX637533.1_Linnaemya_tessellans_genome_assembly,_chromosome:_2	AUGUSTUS	gene	63946815	63947171	.	+	.	ID=g11202;
OX637533.1_Linnaemya_tessellans_genome_assembly,_chromosome:_2	AUGUSTUS	mRNA	63946815	63947171	1	+	.	ID=g11202.t1;Parent=g11202;
OX637533.1_Linnaemya_tessellans_genome_assembly,_chromosome:_2	AUGUSTUS	start_codon	63946815	63946817	.	+	0	ID=g11202.t1.start1;Parent=g11202.t1;
OX637533.1_Linnaemya_tessellans_genome_assembly,_chromosome:_2	AUGUSTUS	CDS	63946815	63947171	1	+	0	ID=g11202.t1.CDS1;Parent=g11202.t1;
OX637533.1_Linnaemya_tessellans_genome_assembly,_chromosome:_2	AUGUSTUS	exon	63946815	63947171	.	+	.	ID=g11202.t1.exon1;Parent=g11202.t1;
OX637533.1_Linnaemya_tessellans_genome_assembly,_chromosome:_2	AUGUSTUS	stop_codon	63947169	63947171	.	+	0	ID=g11202.t1.stop1;Parent=g11202.t1;
OX637533.1_Linnaemya_tessellans_genome_assembly,_chromosome:_2	AUGUSTUS	gene	63986282	63986805	.	+	.	ID=g11203;
OX637533.1_Linnaemya_tessellans_genome_assembly,_chromosome:_2	AUGUSTUS	mRNA	63986282	63986805	0.41	+	.	ID=g11203.t1;Parent=g11203;
OX637533.1_Linnaemya_tessellans_genome_assembly,_chromosome:_2	AUGUSTUS	start_codon	63986282	63986284	.	+	0	ID=g11203.t1.start1;Parent=g11203.t1;
OX637533.1_Linnaemya_tessellans_genome_assembly,_chromosome:_2	AUGUSTUS	CDS	63986282	63986402	0.99	+	0	ID=g11203.t1.CDS1;Parent=g11203.t1;
OX637533.1_Linnaemya_tessellans_genome_assembly,_chromosome:_2	AUGUSTUS	exon	63986282	63986402	.	+	.	ID=g11203.t1.exon1;Parent=g11203.t1;
OX637533.1_Linnaemya_tessellans_genome_assembly,_chromosome:_2	AUGUSTUS	intron	63986403	63986629	0.45	+	.	ID=g11203.t1.intron1;Parent=g11203.t1;
OX637533.1_Linnaemya_tessellans_genome_assembly,_chromosome:_2	AUGUSTUS	CDS	63986630	63986805	0.41	+	2	ID=g11203.t1.CDS2;Parent=g11203.t1;
OX637533.1_Linnaemya_tessellans_genome_assembly,_chromosome:_2	AUGUSTUS	exon	63986630	63986805	.	+	.	ID=g11203.t1.exon2;Parent=g11203.t1;
OX637533.1_Linnaemya_tessellans_genome_assembly,_chromosome:_2	AUGUSTUS	stop_codon	63986803	63986805	.	+	0	ID=g11203.t1.stop1;Parent=g11203.t1;
OX637533.1_Linnaemya_tessellans_genome_assembly,_chromosome:_2	AUGUSTUS	gene	63987511	63992004	.	+	.	ID=g11204;
OX637533.1_Linnaemya_tessellans_genome_assembly,_chromosome:_2	AUGUSTUS	mRNA	63987511	63992004	0.58	+	.	ID=g11204.t1;Parent=g11204;
OX637533.1_Linnaemya_tessellans_genome_assembly,_chromosome:_2	AUGUSTUS	start_codon	63987511	63987513	.	+	0	ID=g11204.t1.start1;Parent=g11204.t1;
OX637533.1_Linnaemya_tessellans_genome_assembly,_chromosome:_2	AUGUSTUS	CDS	63987511	63987561	0.8	+	0	ID=g11204.t1.CDS1;Parent=g11204.t1;
OX637533.1_Linnaemya_tessellans_genome_assembly,_chromosome:_2	AUGUSTUS	exon	63987511	63987561	.	+	.	ID=g11204.t1.exon1;Parent=g11204.t1;
OX637533.1_Linnaemya_tessellans_genome_assembly,_chromosome:_2	AUGUSTUS	intron	63987562	63987629	0.88	+	.	ID=g11204.t1.intron1;Parent=g11204.t1;
OX637533.1_Linnaemya_tessellans_genome_assembly,_chromosome:_2	AUGUSTUS	CDS	63987630	63987752	0.88	+	0	ID=g11204.t1.CDS2;Parent=g11204.t1;
OX637533.1_Linnaemya_tessellans_genome_assembly,_chromosome:_2	AUGUSTUS	exon	63987630	63987752	.	+	.	ID=g11204.t1.exon2;Parent=g11204.t1;
OX637533.1_Linnaemya_tessellans_genome_assembly,_chromosome:_2	AUGUSTUS	intron	63987753	63987840	0.95	+	.	ID=g11204.t1.intron2;Parent=g11204.t1;
OX637533.1_Linnaemya_tessellans_genome_assembly,_chromosome:_2	AUGUSTUS	CDS	63987841	63988057	0.95	+	0	ID=g11204.t1.CDS3;Parent=g11204.t1;
OX637533.1_Linnaemya_tessellans_genome_assembly,_chromosome:_2	AUGUSTUS	exon	63987841	63988057	.	+	.	ID=g11204.t1.exon3;Parent=g11204.t1;
OX637533.1_Linnaemya_tessellans_genome_assembly,_chromosome:_2	AUGUSTUS	intron	63988058	63989306	1	+	.	ID=g11204.t1.intron3;Parent=g11204.t1;
OX637533.1_Linnaemya_tessellans_genome_assembly,_chromosome:_2	AUGUSTUS	CDS	63989307	63989825	1	+	2	ID=g11204.t1.CDS4;Parent=g11204.t1;
OX637533.1_Linnaemya_tessellans_genome_assembly,_chromosome:_2	AUGUSTUS	exon	63989307	63989825	.	+	.	ID=g11204.t1.exon4;Parent=g11204.t1;
OX637533.1_Linnaemya_tessellans_genome_assembly,_chromosome:_2	AUGUSTUS	intron	63989826	63989903	1	+	.	ID=g11204.t1.intron4;Parent=g11204.t1;
OX637533.1_Linnaemya_tessellans_genome_assembly,_chromosome:_2	AUGUSTUS	CDS	63989904	63990065	0.99	+	2	ID=g11204.t1.CDS5;Parent=g11204.t1;
OX637533.1_Linnaemya_tessellans_genome_assembly,_chromosome:_2	AUGUSTUS	exon	63989904	63990065	.	+	.	ID=g11204.t1.exon5;Parent=g11204.t1;
OX637533.1_Linnaemya_tessellans_genome_assembly,_chromosome:_2	AUGUSTUS	intron	63990066	63991981	0.74	+	.	ID=g11204.t1.intron5;Parent=g11204.t1;
OX637533.1_Linnaemya_tessellans_genome_assembly,_chromosome:_2	AUGUSTUS	CDS	63991982	63992004	0.74	+	2	ID=g11204.t1.CDS6;Parent=g11204.t1;
OX637533.1_Linnaemya_tessellans_genome_assembly,_chromosome:_2	AUGUSTUS	exon	63991982	63992004	.	+	.	ID=g11204.t1.exon6;Parent=g11204.t1;
OX637533.1_Linnaemya_tessellans_genome_assembly,_chromosome:_2	AUGUSTUS	stop_codon	63992002	63992004	.	+	0	ID=g11204.t1.stop1;Parent=g11204.t1;
OX637533.1_Linnaemya_tessellans_genome_assembly,_chromosome:_2	AUGUSTUS	gene	64009903	64010533	.	+	.	ID=g11205;
OX637533.1_Linnaemya_tessellans_genome_assembly,_chromosome:_2	AUGUSTUS	mRNA	64009993	64010533	0.92	+	.	ID=g11205.t1;Parent=g11205;
OX637533.1_Linnaemya_tessellans_genome_assembly,_chromosome:_2	AUGUSTUS	start_codon	64009993	64009995	.	+	0	ID=g11205.t1.start1;Parent=g11205.t1;
OX637533.1_Linnaemya_tessellans_genome_assembly,_chromosome:_2	AUGUSTUS	CDS	64009993	64010089	0.92	+	0	ID=g11205.t1.CDS1;Parent=g11205.t1;
OX637533.1_Linnaemya_tessellans_genome_assembly,_chromosome:_2	AUGUSTUS	exon	64009993	64010089	.	+	.	ID=g11205.t1.exon1;Parent=g11205.t1;
OX637533.1_Linnaemya_tessellans_genome_assembly,_chromosome:_2	AUGUSTUS	intron	64010090	64010144	0.92	+	.	ID=g11205.t1.intron1;Parent=g11205.t1;
OX637533.1_Linnaemya_tessellans_genome_assembly,_chromosome:_2	AUGUSTUS	CDS	64010145	64010533	0.92	+	2	ID=g11205.t1.CDS2;Parent=g11205.t1;
OX637533.1_Linnaemya_tessellans_genome_assembly,_chromosome:_2	AUGUSTUS	exon	64010145	64010533	.	+	.	ID=g11205.t1.exon2;Parent=g11205.t1;
OX637533.1_Linnaemya_tessellans_genome_assembly,_chromosome:_2	AUGUSTUS	stop_codon	64010531	64010533	.	+	0	ID=g11205.t1.stop1;Parent=g11205.t1;
OX637533.1_Linnaemya_tessellans_genome_assembly,_chromosome:_2	AUGUSTUS	mRNA	64009903	64010533	0.52	+	.	ID=g11205.t2;Parent=g11205;
OX637533.1_Linnaemya_tessellans_genome_assembly,_chromosome:_2	AUGUSTUS	start_codon	64009903	64009905	.	+	0	ID=g11205.t2.start1;Parent=g11205.t2;
OX637533.1_Linnaemya_tessellans_genome_assembly,_chromosome:_2	AUGUSTUS	CDS	64009903	64010089	0.52	+	0	ID=g11205.t2.CDS1;Parent=g11205.t2;
OX637533.1_Linnaemya_tessellans_genome_assembly,_chromosome:_2	AUGUSTUS	exon	64009903	64010089	.	+	.	ID=g11205.t2.exon1;Parent=g11205.t2;
OX637533.1_Linnaemya_tessellans_genome_assembly,_chromosome:_2	AUGUSTUS	intron	64010090	64010144	0.93	+	.	ID=g11205.t2.intron1;Parent=g11205.t2;
OX637533.1_Linnaemya_tessellans_genome_assembly,_chromosome:_2	AUGUSTUS	CDS	64010145	64010533	0.93	+	2	ID=g11205.t2.CDS2;Parent=g11205.t2;
OX637533.1_Linnaemya_tessellans_genome_assembly,_chromosome:_2	AUGUSTUS	exon	64010145	64010533	.	+	.	ID=g11205.t2.exon2;Parent=g11205.t2;
OX637533.1_Linnaemya_tessellans_genome_assembly,_chromosome:_2	AUGUSTUS	stop_codon	64010531	64010533	.	+	0	ID=g11205.t2.stop1;Parent=g11205.t2;
OX637533.1_Linnaemya_tessellans_genome_assembly,_chromosome:_2	AUGUSTUS	gene	64010935	64011372	.	+	.	ID=g11206;
OX637533.1_Linnaemya_tessellans_genome_assembly,_chromosome:_2	AUGUSTUS	mRNA	64010935	64011372	1	+	.	ID=g11206.t1;Parent=g11206;
OX637533.1_Linnaemya_tessellans_genome_assembly,_chromosome:_2	AUGUSTUS	start_codon	64010935	64010937	.	+	0	ID=g11206.t1.start1;Parent=g11206.t1;
OX637533.1_Linnaemya_tessellans_genome_assembly,_chromosome:_2	AUGUSTUS	CDS	64010935	64011372	1	+	0	ID=g11206.t1.CDS1;Parent=g11206.t1;
OX637533.1_Linnaemya_tessellans_genome_assembly,_chromosome:_2	AUGUSTUS	exon	64010935	64011372	.	+	.	ID=g11206.t1.exon1;Parent=g11206.t1;
OX637533.1_Linnaemya_tessellans_genome_assembly,_chromosome:_2	AUGUSTUS	stop_codon	64011370	64011372	.	+	0	ID=g11206.t1.stop1;Parent=g11206.t1;
OX637533.1_Linnaemya_tessellans_genome_assembly,_chromosome:_2	AUGUSTUS	gene	64011399	64012742	.	+	.	ID=g11207;
OX637533.1_Linnaemya_tessellans_genome_assembly,_chromosome:_2	AUGUSTUS	mRNA	64011399	64012742	0.9	+	.	ID=g11207.t1;Parent=g11207;
OX637533.1_Linnaemya_tessellans_genome_assembly,_chromosome:_2	AUGUSTUS	start_codon	64011399	64011401	.	+	0	ID=g11207.t1.start1;Parent=g11207.t1;
OX637533.1_Linnaemya_tessellans_genome_assembly,_chromosome:_2	AUGUSTUS	CDS	64011399	64011471	0.9	+	0	ID=g11207.t1.CDS1;Parent=g11207.t1;
OX637533.1_Linnaemya_tessellans_genome_assembly,_chromosome:_2	AUGUSTUS	exon	64011399	64011471	.	+	.	ID=g11207.t1.exon1;Parent=g11207.t1;
OX637533.1_Linnaemya_tessellans_genome_assembly,_chromosome:_2	AUGUSTUS	intron	64011472	64011738	0.9	+	.	ID=g11207.t1.intron1;Parent=g11207.t1;
OX637533.1_Linnaemya_tessellans_genome_assembly,_chromosome:_2	AUGUSTUS	CDS	64011739	64012742	0.9	+	2	ID=g11207.t1.CDS2;Parent=g11207.t1;
OX637533.1_Linnaemya_tessellans_genome_assembly,_chromosome:_2	AUGUSTUS	exon	64011739	64012742	.	+	.	ID=g11207.t1.exon2;Parent=g11207.t1;
OX637533.1_Linnaemya_tessellans_genome_assembly,_chromosome:_2	AUGUSTUS	stop_codon	64012740	64012742	.	+	0	ID=g11207.t1.stop1;Parent=g11207.t1;
OX637533.1_Linnaemya_tessellans_genome_assembly,_chromosome:_2	AUGUSTUS	gene	64013008	64014696	.	+	.	ID=g11208;
OX637533.1_Linnaemya_tessellans_genome_assembly,_chromosome:_2	AUGUSTUS	mRNA	64013008	64014696	0.78	+	.	ID=g11208.t1;Parent=g11208;
OX637533.1_Linnaemya_tessellans_genome_assembly,_chromosome:_2	AUGUSTUS	start_codon	64013008	64013010	.	+	0	ID=g11208.t1.start1;Parent=g11208.t1;
OX637533.1_Linnaemya_tessellans_genome_assembly,_chromosome:_2	AUGUSTUS	CDS	64013008	64013455	0.78	+	0	ID=g11208.t1.CDS1;Parent=g11208.t1;
OX637533.1_Linnaemya_tessellans_genome_assembly,_chromosome:_2	AUGUSTUS	exon	64013008	64013455	.	+	.	ID=g11208.t1.exon1;Parent=g11208.t1;
OX637533.1_Linnaemya_tessellans_genome_assembly,_chromosome:_2	AUGUSTUS	intron	64013456	64014331	0.79	+	.	ID=g11208.t1.intron1;Parent=g11208.t1;
OX637533.1_Linnaemya_tessellans_genome_assembly,_chromosome:_2	AUGUSTUS	CDS	64014332	64014696	0.96	+	2	ID=g11208.t1.CDS2;Parent=g11208.t1;
OX637533.1_Linnaemya_tessellans_genome_assembly,_chromosome:_2	AUGUSTUS	exon	64014332	64014696	.	+	.	ID=g11208.t1.exon2;Parent=g11208.t1;
OX637533.1_Linnaemya_tessellans_genome_assembly,_chromosome:_2	AUGUSTUS	stop_codon	64014694	64014696	.	+	0	ID=g11208.t1.stop1;Parent=g11208.t1;
OX637533.1_Linnaemya_tessellans_genome_assembly,_chromosome:_2	AUGUSTUS	gene	64073828	64074469	.	+	.	ID=g11209;
OX637533.1_Linnaemya_tessellans_genome_assembly,_chromosome:_2	AUGUSTUS	mRNA	64073828	64074469	0.99	+	.	ID=g11209.t1;Parent=g11209;
OX637533.1_Linnaemya_tessellans_genome_assembly,_chromosome:_2	AUGUSTUS	start_codon	64073828	64073830	.	+	0	ID=g11209.t1.start1;Parent=g11209.t1;
OX637533.1_Linnaemya_tessellans_genome_assembly,_chromosome:_2	AUGUSTUS	CDS	64073828	64073966	1	+	0	ID=g11209.t1.CDS1;Parent=g11209.t1;
OX637533.1_Linnaemya_tessellans_genome_assembly,_chromosome:_2	AUGUSTUS	exon	64073828	64073966	.	+	.	ID=g11209.t1.exon1;Parent=g11209.t1;
OX637533.1_Linnaemya_tessellans_genome_assembly,_chromosome:_2	AUGUSTUS	intron	64073967	64074029	1	+	.	ID=g11209.t1.intron1;Parent=g11209.t1;
OX637533.1_Linnaemya_tessellans_genome_assembly,_chromosome:_2	AUGUSTUS	CDS	64074030	64074469	0.99	+	2	ID=g11209.t1.CDS2;Parent=g11209.t1;
OX637533.1_Linnaemya_tessellans_genome_assembly,_chromosome:_2	AUGUSTUS	exon	64074030	64074469	.	+	.	ID=g11209.t1.exon2;Parent=g11209.t1;
OX637533.1_Linnaemya_tessellans_genome_assembly,_chromosome:_2	AUGUSTUS	stop_codon	64074467	64074469	.	+	0	ID=g11209.t1.stop1;Parent=g11209.t1;
OX637533.1_Linnaemya_tessellans_genome_assembly,_chromosome:_2	AUGUSTUS	gene	64074534	64075118	.	+	.	ID=g11210;
OX637533.1_Linnaemya_tessellans_genome_assembly,_chromosome:_2	AUGUSTUS	mRNA	64074534	64075118	0.98	+	.	ID=g11210.t1;Parent=g11210;
OX637533.1_Linnaemya_tessellans_genome_assembly,_chromosome:_2	AUGUSTUS	start_codon	64074534	64074536	.	+	0	ID=g11210.t1.start1;Parent=g11210.t1;
OX637533.1_Linnaemya_tessellans_genome_assembly,_chromosome:_2	AUGUSTUS	CDS	64074534	64075118	0.98	+	0	ID=g11210.t1.CDS1;Parent=g11210.t1;
OX637533.1_Linnaemya_tessellans_genome_assembly,_chromosome:_2	AUGUSTUS	exon	64074534	64075118	.	+	.	ID=g11210.t1.exon1;Parent=g11210.t1;
OX637533.1_Linnaemya_tessellans_genome_assembly,_chromosome:_2	AUGUSTUS	stop_codon	64075116	64075118	.	+	0	ID=g11210.t1.stop1;Parent=g11210.t1;
OX637533.1_Linnaemya_tessellans_genome_assembly,_chromosome:_2	AUGUSTUS	gene	64075697	64078983	.	+	.	ID=g11211;
OX637533.1_Linnaemya_tessellans_genome_assembly,_chromosome:_2	AUGUSTUS	mRNA	64075697	64078983	0.21	+	.	ID=g11211.t1;Parent=g11211;
OX637533.1_Linnaemya_tessellans_genome_assembly,_chromosome:_2	AUGUSTUS	start_codon	64075697	64075699	.	+	0	ID=g11211.t1.start1;Parent=g11211.t1;
OX637533.1_Linnaemya_tessellans_genome_assembly,_chromosome:_2	AUGUSTUS	CDS	64075697	64076818	0.96	+	0	ID=g11211.t1.CDS1;Parent=g11211.t1;
OX637533.1_Linnaemya_tessellans_genome_assembly,_chromosome:_2	AUGUSTUS	exon	64075697	64076818	.	+	.	ID=g11211.t1.exon1;Parent=g11211.t1;
OX637533.1_Linnaemya_tessellans_genome_assembly,_chromosome:_2	AUGUSTUS	intron	64076819	64076936	0.95	+	.	ID=g11211.t1.intron1;Parent=g11211.t1;
OX637533.1_Linnaemya_tessellans_genome_assembly,_chromosome:_2	AUGUSTUS	CDS	64076937	64077235	0.95	+	0	ID=g11211.t1.CDS2;Parent=g11211.t1;
OX637533.1_Linnaemya_tessellans_genome_assembly,_chromosome:_2	AUGUSTUS	exon	64076937	64077235	.	+	.	ID=g11211.t1.exon2;Parent=g11211.t1;
OX637533.1_Linnaemya_tessellans_genome_assembly,_chromosome:_2	AUGUSTUS	intron	64077236	64077307	0.7	+	.	ID=g11211.t1.intron2;Parent=g11211.t1;
OX637533.1_Linnaemya_tessellans_genome_assembly,_chromosome:_2	AUGUSTUS	CDS	64077308	64077842	0.23	+	1	ID=g11211.t1.CDS3;Parent=g11211.t1;
OX637533.1_Linnaemya_tessellans_genome_assembly,_chromosome:_2	AUGUSTUS	exon	64077308	64077842	.	+	.	ID=g11211.t1.exon3;Parent=g11211.t1;
OX637533.1_Linnaemya_tessellans_genome_assembly,_chromosome:_2	AUGUSTUS	intron	64077843	64078017	0.44	+	.	ID=g11211.t1.intron3;Parent=g11211.t1;
OX637533.1_Linnaemya_tessellans_genome_assembly,_chromosome:_2	AUGUSTUS	CDS	64078018	64078983	0.94	+	0	ID=g11211.t1.CDS4;Parent=g11211.t1;
OX637533.1_Linnaemya_tessellans_genome_assembly,_chromosome:_2	AUGUSTUS	exon	64078018	64078983	.	+	.	ID=g11211.t1.exon4;Parent=g11211.t1;
OX637533.1_Linnaemya_tessellans_genome_assembly,_chromosome:_2	AUGUSTUS	stop_codon	64078981	64078983	.	+	0	ID=g11211.t1.stop1;Parent=g11211.t1;
OX637533.1_Linnaemya_tessellans_genome_assembly,_chromosome:_2	AUGUSTUS	mRNA	64075697	64078379	0.3	+	.	ID=g11211.t2;Parent=g11211;
OX637533.1_Linnaemya_tessellans_genome_assembly,_chromosome:_2	AUGUSTUS	start_codon	64075697	64075699	.	+	0	ID=g11211.t2.start1;Parent=g11211.t2;
OX637533.1_Linnaemya_tessellans_genome_assembly,_chromosome:_2	AUGUSTUS	CDS	64075697	64076402	0.3	+	0	ID=g11211.t2.CDS1;Parent=g11211.t2;
OX637533.1_Linnaemya_tessellans_genome_assembly,_chromosome:_2	AUGUSTUS	exon	64075697	64076402	.	+	.	ID=g11211.t2.exon1;Parent=g11211.t2;
OX637533.1_Linnaemya_tessellans_genome_assembly,_chromosome:_2	AUGUSTUS	intron	64076403	64078287	0.31	+	.	ID=g11211.t2.intron1;Parent=g11211.t2;
OX637533.1_Linnaemya_tessellans_genome_assembly,_chromosome:_2	AUGUSTUS	CDS	64078288	64078379	0.31	+	2	ID=g11211.t2.CDS2;Parent=g11211.t2;
OX637533.1_Linnaemya_tessellans_genome_assembly,_chromosome:_2	AUGUSTUS	exon	64078288	64078379	.	+	.	ID=g11211.t2.exon2;Parent=g11211.t2;
OX637533.1_Linnaemya_tessellans_genome_assembly,_chromosome:_2	AUGUSTUS	stop_codon	64078377	64078379	.	+	0	ID=g11211.t2.stop1;Parent=g11211.t2;
OX637533.1_Linnaemya_tessellans_genome_assembly,_chromosome:_2	AUGUSTUS	gene	64094485	64095767	.	+	.	ID=g11212;
OX637533.1_Linnaemya_tessellans_genome_assembly,_chromosome:_2	AUGUSTUS	mRNA	64094485	64095767	0.79	+	.	ID=g11212.t1;Parent=g11212;
OX637533.1_Linnaemya_tessellans_genome_assembly,_chromosome:_2	AUGUSTUS	start_codon	64094485	64094487	.	+	0	ID=g11212.t1.start1;Parent=g11212.t1;
OX637533.1_Linnaemya_tessellans_genome_assembly,_chromosome:_2	AUGUSTUS	CDS	64094485	64094576	1	+	0	ID=g11212.t1.CDS1;Parent=g11212.t1;
OX637533.1_Linnaemya_tessellans_genome_assembly,_chromosome:_2	AUGUSTUS	exon	64094485	64094576	.	+	.	ID=g11212.t1.exon1;Parent=g11212.t1;
OX637533.1_Linnaemya_tessellans_genome_assembly,_chromosome:_2	AUGUSTUS	intron	64094577	64095416	0.82	+	.	ID=g11212.t1.intron1;Parent=g11212.t1;
OX637533.1_Linnaemya_tessellans_genome_assembly,_chromosome:_2	AUGUSTUS	CDS	64095417	64095562	0.82	+	1	ID=g11212.t1.CDS2;Parent=g11212.t1;
OX637533.1_Linnaemya_tessellans_genome_assembly,_chromosome:_2	AUGUSTUS	exon	64095417	64095562	.	+	.	ID=g11212.t1.exon2;Parent=g11212.t1;
OX637533.1_Linnaemya_tessellans_genome_assembly,_chromosome:_2	AUGUSTUS	intron	64095563	64095627	0.79	+	.	ID=g11212.t1.intron2;Parent=g11212.t1;
OX637533.1_Linnaemya_tessellans_genome_assembly,_chromosome:_2	AUGUSTUS	CDS	64095628	64095767	0.79	+	2	ID=g11212.t1.CDS3;Parent=g11212.t1;
OX637533.1_Linnaemya_tessellans_genome_assembly,_chromosome:_2	AUGUSTUS	exon	64095628	64095767	.	+	.	ID=g11212.t1.exon3;Parent=g11212.t1;
OX637533.1_Linnaemya_tessellans_genome_assembly,_chromosome:_2	AUGUSTUS	stop_codon	64095765	64095767	.	+	0	ID=g11212.t1.stop1;Parent=g11212.t1;
OX637533.1_Linnaemya_tessellans_genome_assembly,_chromosome:_2	AUGUSTUS	mRNA	64094485	64095767	0.64	+	.	ID=g11212.t2;Parent=g11212;
OX637533.1_Linnaemya_tessellans_genome_assembly,_chromosome:_2	AUGUSTUS	start_codon	64094485	64094487	.	+	0	ID=g11212.t2.start1;Parent=g11212.t2;
OX637533.1_Linnaemya_tessellans_genome_assembly,_chromosome:_2	AUGUSTUS	CDS	64094485	64094576	0.97	+	0	ID=g11212.t2.CDS1;Parent=g11212.t2;
OX637533.1_Linnaemya_tessellans_genome_assembly,_chromosome:_2	AUGUSTUS	exon	64094485	64094576	.	+	.	ID=g11212.t2.exon1;Parent=g11212.t2;
OX637533.1_Linnaemya_tessellans_genome_assembly,_chromosome:_2	AUGUSTUS	intron	64094577	64095152	0.83	+	.	ID=g11212.t2.intron1;Parent=g11212.t2;
OX637533.1_Linnaemya_tessellans_genome_assembly,_chromosome:_2	AUGUSTUS	CDS	64095153	64095562	0.67	+	1	ID=g11212.t2.CDS2;Parent=g11212.t2;
OX637533.1_Linnaemya_tessellans_genome_assembly,_chromosome:_2	AUGUSTUS	exon	64095153	64095562	.	+	.	ID=g11212.t2.exon2;Parent=g11212.t2;
OX637533.1_Linnaemya_tessellans_genome_assembly,_chromosome:_2	AUGUSTUS	intron	64095563	64095627	0.75	+	.	ID=g11212.t2.intron2;Parent=g11212.t2;
OX637533.1_Linnaemya_tessellans_genome_assembly,_chromosome:_2	AUGUSTUS	CDS	64095628	64095767	0.95	+	2	ID=g11212.t2.CDS3;Parent=g11212.t2;
OX637533.1_Linnaemya_tessellans_genome_assembly,_chromosome:_2	AUGUSTUS	exon	64095628	64095767	.	+	.	ID=g11212.t2.exon3;Parent=g11212.t2;
OX637533.1_Linnaemya_tessellans_genome_assembly,_chromosome:_2	AUGUSTUS	stop_codon	64095765	64095767	.	+	0	ID=g11212.t2.stop1;Parent=g11212.t2;
OX637533.1_Linnaemya_tessellans_genome_assembly,_chromosome:_2	AUGUSTUS	gene	64104855	64105523	.	+	.	ID=g11213;
OX637533.1_Linnaemya_tessellans_genome_assembly,_chromosome:_2	AUGUSTUS	mRNA	64104855	64105523	0.96	+	.	ID=g11213.t1;Parent=g11213;
OX637533.1_Linnaemya_tessellans_genome_assembly,_chromosome:_2	AUGUSTUS	start_codon	64104855	64104857	.	+	0	ID=g11213.t1.start1;Parent=g11213.t1;
OX637533.1_Linnaemya_tessellans_genome_assembly,_chromosome:_2	AUGUSTUS	CDS	64104855	64105523	0.96	+	0	ID=g11213.t1.CDS1;Parent=g11213.t1;
OX637533.1_Linnaemya_tessellans_genome_assembly,_chromosome:_2	AUGUSTUS	exon	64104855	64105523	.	+	.	ID=g11213.t1.exon1;Parent=g11213.t1;
OX637533.1_Linnaemya_tessellans_genome_assembly,_chromosome:_2	AUGUSTUS	stop_codon	64105521	64105523	.	+	0	ID=g11213.t1.stop1;Parent=g11213.t1;
OX637533.1_Linnaemya_tessellans_genome_assembly,_chromosome:_2	AUGUSTUS	gene	64132573	64133074	.	-	.	ID=g11214;
OX637533.1_Linnaemya_tessellans_genome_assembly,_chromosome:_2	AUGUSTUS	mRNA	64132573	64133074	0.26	-	.	ID=g11214.t1;Parent=g11214;
OX637533.1_Linnaemya_tessellans_genome_assembly,_chromosome:_2	AUGUSTUS	stop_codon	64132573	64132575	.	-	0	ID=g11214.t1.stop1;Parent=g11214.t1;
OX637533.1_Linnaemya_tessellans_genome_assembly,_chromosome:_2	AUGUSTUS	CDS	64132573	64132722	1	-	0	ID=g11214.t1.CDS1;Parent=g11214.t1;
OX637533.1_Linnaemya_tessellans_genome_assembly,_chromosome:_2	AUGUSTUS	exon	64132573	64132722	.	-	.	ID=g11214.t1.exon1;Parent=g11214.t1;
OX637533.1_Linnaemya_tessellans_genome_assembly,_chromosome:_2	AUGUSTUS	intron	64132723	64132801	0.35	-	.	ID=g11214.t1.intron1;Parent=g11214.t1;
OX637533.1_Linnaemya_tessellans_genome_assembly,_chromosome:_2	AUGUSTUS	CDS	64132802	64133074	0.26	-	0	ID=g11214.t1.CDS2;Parent=g11214.t1;
OX637533.1_Linnaemya_tessellans_genome_assembly,_chromosome:_2	AUGUSTUS	exon	64132802	64133074	.	-	.	ID=g11214.t1.exon2;Parent=g11214.t1;
OX637533.1_Linnaemya_tessellans_genome_assembly,_chromosome:_2	AUGUSTUS	start_codon	64133072	64133074	.	-	0	ID=g11214.t1.start1;Parent=g11214.t1;
OX637533.1_Linnaemya_tessellans_genome_assembly,_chromosome:_2	AUGUSTUS	gene	64133231	64133518	.	-	.	ID=g11215;
OX637533.1_Linnaemya_tessellans_genome_assembly,_chromosome:_2	AUGUSTUS	mRNA	64133231	64133518	0.81	-	.	ID=g11215.t1;Parent=g11215;
OX637533.1_Linnaemya_tessellans_genome_assembly,_chromosome:_2	AUGUSTUS	stop_codon	64133231	64133233	.	-	0	ID=g11215.t1.stop1;Parent=g11215.t1;
OX637533.1_Linnaemya_tessellans_genome_assembly,_chromosome:_2	AUGUSTUS	CDS	64133231	64133518	0.81	-	0	ID=g11215.t1.CDS1;Parent=g11215.t1;
OX637533.1_Linnaemya_tessellans_genome_assembly,_chromosome:_2	AUGUSTUS	exon	64133231	64133518	.	-	.	ID=g11215.t1.exon1;Parent=g11215.t1;
OX637533.1_Linnaemya_tessellans_genome_assembly,_chromosome:_2	AUGUSTUS	start_codon	64133516	64133518	.	-	0	ID=g11215.t1.start1;Parent=g11215.t1;
OX637533.1_Linnaemya_tessellans_genome_assembly,_chromosome:_2	AUGUSTUS	gene	64134849	64135736	.	-	.	ID=g11216;
OX637533.1_Linnaemya_tessellans_genome_assembly,_chromosome:_2	AUGUSTUS	mRNA	64134849	64135736	1	-	.	ID=g11216.t1;Parent=g11216;
OX637533.1_Linnaemya_tessellans_genome_assembly,_chromosome:_2	AUGUSTUS	stop_codon	64134849	64134851	.	-	0	ID=g11216.t1.stop1;Parent=g11216.t1;
OX637533.1_Linnaemya_tessellans_genome_assembly,_chromosome:_2	AUGUSTUS	CDS	64134849	64135736	1	-	0	ID=g11216.t1.CDS1;Parent=g11216.t1;
OX637533.1_Linnaemya_tessellans_genome_assembly,_chromosome:_2	AUGUSTUS	exon	64134849	64135736	.	-	.	ID=g11216.t1.exon1;Parent=g11216.t1;
OX637533.1_Linnaemya_tessellans_genome_assembly,_chromosome:_2	AUGUSTUS	start_codon	64135734	64135736	.	-	0	ID=g11216.t1.start1;Parent=g11216.t1;
OX637533.1_Linnaemya_tessellans_genome_assembly,_chromosome:_2	AUGUSTUS	gene	64136076	64136972	.	-	.	ID=g11217;
OX637533.1_Linnaemya_tessellans_genome_assembly,_chromosome:_2	AUGUSTUS	mRNA	64136076	64136972	1	-	.	ID=g11217.t1;Parent=g11217;
OX637533.1_Linnaemya_tessellans_genome_assembly,_chromosome:_2	AUGUSTUS	stop_codon	64136076	64136078	.	-	0	ID=g11217.t1.stop1;Parent=g11217.t1;
OX637533.1_Linnaemya_tessellans_genome_assembly,_chromosome:_2	AUGUSTUS	CDS	64136076	64136972	1	-	0	ID=g11217.t1.CDS1;Parent=g11217.t1;
OX637533.1_Linnaemya_tessellans_genome_assembly,_chromosome:_2	AUGUSTUS	exon	64136076	64136972	.	-	.	ID=g11217.t1.exon1;Parent=g11217.t1;
OX637533.1_Linnaemya_tessellans_genome_assembly,_chromosome:_2	AUGUSTUS	start_codon	64136970	64136972	.	-	0	ID=g11217.t1.start1;Parent=g11217.t1;
OX637533.1_Linnaemya_tessellans_genome_assembly,_chromosome:_2	AUGUSTUS	gene	64156869	64158338	.	-	.	ID=g11218;
OX637533.1_Linnaemya_tessellans_genome_assembly,_chromosome:_2	AUGUSTUS	mRNA	64156869	64158338	1	-	.	ID=g11218.t1;Parent=g11218;
OX637533.1_Linnaemya_tessellans_genome_assembly,_chromosome:_2	AUGUSTUS	stop_codon	64156869	64156871	.	-	0	ID=g11218.t1.stop1;Parent=g11218.t1;
OX637533.1_Linnaemya_tessellans_genome_assembly,_chromosome:_2	AUGUSTUS	CDS	64156869	64156909	1	-	2	ID=g11218.t1.CDS1;Parent=g11218.t1;
OX637533.1_Linnaemya_tessellans_genome_assembly,_chromosome:_2	AUGUSTUS	exon	64156869	64156909	.	-	.	ID=g11218.t1.exon1;Parent=g11218.t1;
OX637533.1_Linnaemya_tessellans_genome_assembly,_chromosome:_2	AUGUSTUS	intron	64156910	64157908	1	-	.	ID=g11218.t1.intron1;Parent=g11218.t1;
OX637533.1_Linnaemya_tessellans_genome_assembly,_chromosome:_2	AUGUSTUS	CDS	64157909	64158338	1	-	0	ID=g11218.t1.CDS2;Parent=g11218.t1;
OX637533.1_Linnaemya_tessellans_genome_assembly,_chromosome:_2	AUGUSTUS	exon	64157909	64158338	.	-	.	ID=g11218.t1.exon2;Parent=g11218.t1;
OX637533.1_Linnaemya_tessellans_genome_assembly,_chromosome:_2	AUGUSTUS	start_codon	64158336	64158338	.	-	0	ID=g11218.t1.start1;Parent=g11218.t1;
OX637533.1_Linnaemya_tessellans_genome_assembly,_chromosome:_2	AUGUSTUS	gene	64162921	64163451	.	-	.	ID=g11219;
OX637533.1_Linnaemya_tessellans_genome_assembly,_chromosome:_2	AUGUSTUS	mRNA	64162921	64163451	1	-	.	ID=g11219.t1;Parent=g11219;
OX637533.1_Linnaemya_tessellans_genome_assembly,_chromosome:_2	AUGUSTUS	stop_codon	64162921	64162923	.	-	0	ID=g11219.t1.stop1;Parent=g11219.t1;
OX637533.1_Linnaemya_tessellans_genome_assembly,_chromosome:_2	AUGUSTUS	CDS	64162921	64163451	1	-	0	ID=g11219.t1.CDS1;Parent=g11219.t1;
OX637533.1_Linnaemya_tessellans_genome_assembly,_chromosome:_2	AUGUSTUS	exon	64162921	64163451	.	-	.	ID=g11219.t1.exon1;Parent=g11219.t1;
OX637533.1_Linnaemya_tessellans_genome_assembly,_chromosome:_2	AUGUSTUS	start_codon	64163449	64163451	.	-	0	ID=g11219.t1.start1;Parent=g11219.t1;
OX637533.1_Linnaemya_tessellans_genome_assembly,_chromosome:_2	AUGUSTUS	gene	64168346	64168876	.	-	.	ID=g11220;
OX637533.1_Linnaemya_tessellans_genome_assembly,_chromosome:_2	AUGUSTUS	mRNA	64168346	64168876	1	-	.	ID=g11220.t1;Parent=g11220;
OX637533.1_Linnaemya_tessellans_genome_assembly,_chromosome:_2	AUGUSTUS	stop_codon	64168346	64168348	.	-	0	ID=g11220.t1.stop1;Parent=g11220.t1;
OX637533.1_Linnaemya_tessellans_genome_assembly,_chromosome:_2	AUGUSTUS	CDS	64168346	64168876	1	-	0	ID=g11220.t1.CDS1;Parent=g11220.t1;
OX637533.1_Linnaemya_tessellans_genome_assembly,_chromosome:_2	AUGUSTUS	exon	64168346	64168876	.	-	.	ID=g11220.t1.exon1;Parent=g11220.t1;
OX637533.1_Linnaemya_tessellans_genome_assembly,_chromosome:_2	AUGUSTUS	start_codon	64168874	64168876	.	-	0	ID=g11220.t1.start1;Parent=g11220.t1;
OX637533.1_Linnaemya_tessellans_genome_assembly,_chromosome:_2	AUGUSTUS	gene	64174062	64175060	.	-	.	ID=g11221;
OX637533.1_Linnaemya_tessellans_genome_assembly,_chromosome:_2	AUGUSTUS	mRNA	64174062	64175060	0.99	-	.	ID=g11221.t1;Parent=g11221;
OX637533.1_Linnaemya_tessellans_genome_assembly,_chromosome:_2	AUGUSTUS	stop_codon	64174062	64174064	.	-	0	ID=g11221.t1.stop1;Parent=g11221.t1;
OX637533.1_Linnaemya_tessellans_genome_assembly,_chromosome:_2	AUGUSTUS	CDS	64174062	64175060	0.99	-	0	ID=g11221.t1.CDS1;Parent=g11221.t1;
OX637533.1_Linnaemya_tessellans_genome_assembly,_chromosome:_2	AUGUSTUS	exon	64174062	64175060	.	-	.	ID=g11221.t1.exon1;Parent=g11221.t1;
OX637533.1_Linnaemya_tessellans_genome_assembly,_chromosome:_2	AUGUSTUS	start_codon	64175058	64175060	.	-	0	ID=g11221.t1.start1;Parent=g11221.t1;
OX637533.1_Linnaemya_tessellans_genome_assembly,_chromosome:_2	AUGUSTUS	gene	64174062	64175532	.	-	.	ID=g11222;
OX637533.1_Linnaemya_tessellans_genome_assembly,_chromosome:_2	AUGUSTUS	mRNA	64174062	64175313	1	-	.	ID=g11222.t1;Parent=g11222;
OX637533.1_Linnaemya_tessellans_genome_assembly,_chromosome:_2	AUGUSTUS	stop_codon	64174062	64174064	.	-	0	ID=g11222.t1.stop1;Parent=g11222.t1;
OX637533.1_Linnaemya_tessellans_genome_assembly,_chromosome:_2	AUGUSTUS	CDS	64174062	64175061	1	-	1	ID=g11222.t1.CDS1;Parent=g11222.t1;
OX637533.1_Linnaemya_tessellans_genome_assembly,_chromosome:_2	AUGUSTUS	exon	64174062	64175061	.	-	.	ID=g11222.t1.exon1;Parent=g11222.t1;
OX637533.1_Linnaemya_tessellans_genome_assembly,_chromosome:_2	AUGUSTUS	intron	64175062	64175293	1	-	.	ID=g11222.t1.intron1;Parent=g11222.t1;
OX637533.1_Linnaemya_tessellans_genome_assembly,_chromosome:_2	AUGUSTUS	CDS	64175294	64175313	1	-	0	ID=g11222.t1.CDS2;Parent=g11222.t1;
OX637533.1_Linnaemya_tessellans_genome_assembly,_chromosome:_2	AUGUSTUS	exon	64175294	64175313	.	-	.	ID=g11222.t1.exon2;Parent=g11222.t1;
OX637533.1_Linnaemya_tessellans_genome_assembly,_chromosome:_2	AUGUSTUS	start_codon	64175311	64175313	.	-	0	ID=g11222.t1.start1;Parent=g11222.t1;
OX637533.1_Linnaemya_tessellans_genome_assembly,_chromosome:_2	AUGUSTUS	mRNA	64175188	64175532	0.97	-	.	ID=g11222.t2;Parent=g11222;
OX637533.1_Linnaemya_tessellans_genome_assembly,_chromosome:_2	AUGUSTUS	stop_codon	64175188	64175190	.	-	0	ID=g11222.t2.stop1;Parent=g11222.t2;
OX637533.1_Linnaemya_tessellans_genome_assembly,_chromosome:_2	AUGUSTUS	CDS	64175188	64175532	0.97	-	0	ID=g11222.t2.CDS1;Parent=g11222.t2;
OX637533.1_Linnaemya_tessellans_genome_assembly,_chromosome:_2	AUGUSTUS	exon	64175188	64175532	.	-	.	ID=g11222.t2.exon1;Parent=g11222.t2;
OX637533.1_Linnaemya_tessellans_genome_assembly,_chromosome:_2	AUGUSTUS	start_codon	64175530	64175532	.	-	0	ID=g11222.t2.start1;Parent=g11222.t2;
OX637533.1_Linnaemya_tessellans_genome_assembly,_chromosome:_2	AUGUSTUS	gene	64175988	64176260	.	-	.	ID=g11223;
OX637533.1_Linnaemya_tessellans_genome_assembly,_chromosome:_2	AUGUSTUS	mRNA	64175988	64176260	0.98	-	.	ID=g11223.t1;Parent=g11223;
OX637533.1_Linnaemya_tessellans_genome_assembly,_chromosome:_2	AUGUSTUS	stop_codon	64175988	64175990	.	-	0	ID=g11223.t1.stop1;Parent=g11223.t1;
OX637533.1_Linnaemya_tessellans_genome_assembly,_chromosome:_2	AUGUSTUS	CDS	64175988	64176260	0.98	-	0	ID=g11223.t1.CDS1;Parent=g11223.t1;
OX637533.1_Linnaemya_tessellans_genome_assembly,_chromosome:_2	AUGUSTUS	exon	64175988	64176260	.	-	.	ID=g11223.t1.exon1;Parent=g11223.t1;
OX637533.1_Linnaemya_tessellans_genome_assembly,_chromosome:_2	AUGUSTUS	start_codon	64176258	64176260	.	-	0	ID=g11223.t1.start1;Parent=g11223.t1;
OX637533.1_Linnaemya_tessellans_genome_assembly,_chromosome:_2	AUGUSTUS	gene	64176848	64177183	.	-	.	ID=g11224;
OX637533.1_Linnaemya_tessellans_genome_assembly,_chromosome:_2	AUGUSTUS	mRNA	64176848	64177183	1	-	.	ID=g11224.t1;Parent=g11224;
OX637533.1_Linnaemya_tessellans_genome_assembly,_chromosome:_2	AUGUSTUS	stop_codon	64176848	64176850	.	-	0	ID=g11224.t1.stop1;Parent=g11224.t1;
OX637533.1_Linnaemya_tessellans_genome_assembly,_chromosome:_2	AUGUSTUS	CDS	64176848	64177183	1	-	0	ID=g11224.t1.CDS1;Parent=g11224.t1;
OX637533.1_Linnaemya_tessellans_genome_assembly,_chromosome:_2	AUGUSTUS	exon	64176848	64177183	.	-	.	ID=g11224.t1.exon1;Parent=g11224.t1;
OX637533.1_Linnaemya_tessellans_genome_assembly,_chromosome:_2	AUGUSTUS	start_codon	64177181	64177183	.	-	0	ID=g11224.t1.start1;Parent=g11224.t1;
OX637533.1_Linnaemya_tessellans_genome_assembly,_chromosome:_2	AUGUSTUS	gene	64198962	64199273	.	+	.	ID=g11225;
OX637533.1_Linnaemya_tessellans_genome_assembly,_chromosome:_2	AUGUSTUS	mRNA	64198962	64199273	1	+	.	ID=g11225.t1;Parent=g11225;
OX637533.1_Linnaemya_tessellans_genome_assembly,_chromosome:_2	AUGUSTUS	start_codon	64198962	64198964	.	+	0	ID=g11225.t1.start1;Parent=g11225.t1;
OX637533.1_Linnaemya_tessellans_genome_assembly,_chromosome:_2	AUGUSTUS	CDS	64198962	64199273	1	+	0	ID=g11225.t1.CDS1;Parent=g11225.t1;
OX637533.1_Linnaemya_tessellans_genome_assembly,_chromosome:_2	AUGUSTUS	exon	64198962	64199273	.	+	.	ID=g11225.t1.exon1;Parent=g11225.t1;
OX637533.1_Linnaemya_tessellans_genome_assembly,_chromosome:_2	AUGUSTUS	stop_codon	64199271	64199273	.	+	0	ID=g11225.t1.stop1;Parent=g11225.t1;
OX637533.1_Linnaemya_tessellans_genome_assembly,_chromosome:_2	AUGUSTUS	gene	64199583	64199975	.	+	.	ID=g11226;
OX637533.1_Linnaemya_tessellans_genome_assembly,_chromosome:_2	AUGUSTUS	mRNA	64199583	64199975	1	+	.	ID=g11226.t1;Parent=g11226;
OX637533.1_Linnaemya_tessellans_genome_assembly,_chromosome:_2	AUGUSTUS	start_codon	64199583	64199585	.	+	0	ID=g11226.t1.start1;Parent=g11226.t1;
OX637533.1_Linnaemya_tessellans_genome_assembly,_chromosome:_2	AUGUSTUS	CDS	64199583	64199975	1	+	0	ID=g11226.t1.CDS1;Parent=g11226.t1;
OX637533.1_Linnaemya_tessellans_genome_assembly,_chromosome:_2	AUGUSTUS	exon	64199583	64199975	.	+	.	ID=g11226.t1.exon1;Parent=g11226.t1;
OX637533.1_Linnaemya_tessellans_genome_assembly,_chromosome:_2	AUGUSTUS	stop_codon	64199973	64199975	.	+	0	ID=g11226.t1.stop1;Parent=g11226.t1;
OX637533.1_Linnaemya_tessellans_genome_assembly,_chromosome:_2	AUGUSTUS	gene	64200356	64203588	.	+	.	ID=g11227;
OX637533.1_Linnaemya_tessellans_genome_assembly,_chromosome:_2	AUGUSTUS	mRNA	64200356	64203588	0.23	+	.	ID=g11227.t1;Parent=g11227;
OX637533.1_Linnaemya_tessellans_genome_assembly,_chromosome:_2	AUGUSTUS	start_codon	64200356	64200358	.	+	0	ID=g11227.t1.start1;Parent=g11227.t1;
OX637533.1_Linnaemya_tessellans_genome_assembly,_chromosome:_2	AUGUSTUS	CDS	64200356	64202075	0.5	+	0	ID=g11227.t1.CDS1;Parent=g11227.t1;
OX637533.1_Linnaemya_tessellans_genome_assembly,_chromosome:_2	AUGUSTUS	exon	64200356	64202075	.	+	.	ID=g11227.t1.exon1;Parent=g11227.t1;
OX637533.1_Linnaemya_tessellans_genome_assembly,_chromosome:_2	AUGUSTUS	intron	64202076	64203292	0.46	+	.	ID=g11227.t1.intron1;Parent=g11227.t1;
OX637533.1_Linnaemya_tessellans_genome_assembly,_chromosome:_2	AUGUSTUS	CDS	64203293	64203588	0.46	+	2	ID=g11227.t1.CDS2;Parent=g11227.t1;
OX637533.1_Linnaemya_tessellans_genome_assembly,_chromosome:_2	AUGUSTUS	exon	64203293	64203588	.	+	.	ID=g11227.t1.exon2;Parent=g11227.t1;
OX637533.1_Linnaemya_tessellans_genome_assembly,_chromosome:_2	AUGUSTUS	stop_codon	64203586	64203588	.	+	0	ID=g11227.t1.stop1;Parent=g11227.t1;
OX637533.1_Linnaemya_tessellans_genome_assembly,_chromosome:_2	AUGUSTUS	mRNA	64200356	64203588	0.22	+	.	ID=g11227.t2;Parent=g11227;
OX637533.1_Linnaemya_tessellans_genome_assembly,_chromosome:_2	AUGUSTUS	start_codon	64200356	64200358	.	+	0	ID=g11227.t2.start1;Parent=g11227.t2;
OX637533.1_Linnaemya_tessellans_genome_assembly,_chromosome:_2	AUGUSTUS	CDS	64200356	64200609	0.34	+	0	ID=g11227.t2.CDS1;Parent=g11227.t2;
OX637533.1_Linnaemya_tessellans_genome_assembly,_chromosome:_2	AUGUSTUS	exon	64200356	64200609	.	+	.	ID=g11227.t2.exon1;Parent=g11227.t2;
OX637533.1_Linnaemya_tessellans_genome_assembly,_chromosome:_2	AUGUSTUS	intron	64200610	64201788	0.45	+	.	ID=g11227.t2.intron1;Parent=g11227.t2;
OX637533.1_Linnaemya_tessellans_genome_assembly,_chromosome:_2	AUGUSTUS	CDS	64201789	64202075	0.47	+	1	ID=g11227.t2.CDS2;Parent=g11227.t2;
OX637533.1_Linnaemya_tessellans_genome_assembly,_chromosome:_2	AUGUSTUS	exon	64201789	64202075	.	+	.	ID=g11227.t2.exon2;Parent=g11227.t2;
OX637533.1_Linnaemya_tessellans_genome_assembly,_chromosome:_2	AUGUSTUS	intron	64202076	64203292	0.48	+	.	ID=g11227.t2.intron2;Parent=g11227.t2;
OX637533.1_Linnaemya_tessellans_genome_assembly,_chromosome:_2	AUGUSTUS	CDS	64203293	64203588	0.5	+	2	ID=g11227.t2.CDS3;Parent=g11227.t2;
OX637533.1_Linnaemya_tessellans_genome_assembly,_chromosome:_2	AUGUSTUS	exon	64203293	64203588	.	+	.	ID=g11227.t2.exon3;Parent=g11227.t2;
OX637533.1_Linnaemya_tessellans_genome_assembly,_chromosome:_2	AUGUSTUS	stop_codon	64203586	64203588	.	+	0	ID=g11227.t2.stop1;Parent=g11227.t2;
OX637533.1_Linnaemya_tessellans_genome_assembly,_chromosome:_2	AUGUSTUS	gene	64255721	64256293	.	-	.	ID=g11228;
OX637533.1_Linnaemya_tessellans_genome_assembly,_chromosome:_2	AUGUSTUS	mRNA	64255721	64256293	0.61	-	.	ID=g11228.t1;Parent=g11228;
OX637533.1_Linnaemya_tessellans_genome_assembly,_chromosome:_2	AUGUSTUS	stop_codon	64255721	64255723	.	-	0	ID=g11228.t1.stop1;Parent=g11228.t1;
OX637533.1_Linnaemya_tessellans_genome_assembly,_chromosome:_2	AUGUSTUS	CDS	64255721	64255806	0.61	-	2	ID=g11228.t1.CDS1;Parent=g11228.t1;
OX637533.1_Linnaemya_tessellans_genome_assembly,_chromosome:_2	AUGUSTUS	exon	64255721	64255806	.	-	.	ID=g11228.t1.exon1;Parent=g11228.t1;
OX637533.1_Linnaemya_tessellans_genome_assembly,_chromosome:_2	AUGUSTUS	intron	64255807	64256010	0.61	-	.	ID=g11228.t1.intron1;Parent=g11228.t1;
OX637533.1_Linnaemya_tessellans_genome_assembly,_chromosome:_2	AUGUSTUS	CDS	64256011	64256293	0.84	-	0	ID=g11228.t1.CDS2;Parent=g11228.t1;
OX637533.1_Linnaemya_tessellans_genome_assembly,_chromosome:_2	AUGUSTUS	exon	64256011	64256293	.	-	.	ID=g11228.t1.exon2;Parent=g11228.t1;
OX637533.1_Linnaemya_tessellans_genome_assembly,_chromosome:_2	AUGUSTUS	start_codon	64256291	64256293	.	-	0	ID=g11228.t1.start1;Parent=g11228.t1;
OX637533.1_Linnaemya_tessellans_genome_assembly,_chromosome:_2	AUGUSTUS	gene	64277355	64277696	.	-	.	ID=g11229;
OX637533.1_Linnaemya_tessellans_genome_assembly,_chromosome:_2	AUGUSTUS	mRNA	64277355	64277696	1	-	.	ID=g11229.t1;Parent=g11229;
OX637533.1_Linnaemya_tessellans_genome_assembly,_chromosome:_2	AUGUSTUS	stop_codon	64277355	64277357	.	-	0	ID=g11229.t1.stop1;Parent=g11229.t1;
OX637533.1_Linnaemya_tessellans_genome_assembly,_chromosome:_2	AUGUSTUS	CDS	64277355	64277696	1	-	0	ID=g11229.t1.CDS1;Parent=g11229.t1;
OX637533.1_Linnaemya_tessellans_genome_assembly,_chromosome:_2	AUGUSTUS	exon	64277355	64277696	.	-	.	ID=g11229.t1.exon1;Parent=g11229.t1;
OX637533.1_Linnaemya_tessellans_genome_assembly,_chromosome:_2	AUGUSTUS	start_codon	64277694	64277696	.	-	0	ID=g11229.t1.start1;Parent=g11229.t1;
OX637533.1_Linnaemya_tessellans_genome_assembly,_chromosome:_2	AUGUSTUS	gene	64283147	64283977	.	-	.	ID=g11230;
OX637533.1_Linnaemya_tessellans_genome_assembly,_chromosome:_2	AUGUSTUS	mRNA	64283147	64283977	0.72	-	.	ID=g11230.t1;Parent=g11230;
OX637533.1_Linnaemya_tessellans_genome_assembly,_chromosome:_2	AUGUSTUS	stop_codon	64283147	64283149	.	-	0	ID=g11230.t1.stop1;Parent=g11230.t1;
OX637533.1_Linnaemya_tessellans_genome_assembly,_chromosome:_2	AUGUSTUS	CDS	64283147	64283367	0.78	-	2	ID=g11230.t1.CDS1;Parent=g11230.t1;
OX637533.1_Linnaemya_tessellans_genome_assembly,_chromosome:_2	AUGUSTUS	exon	64283147	64283367	.	-	.	ID=g11230.t1.exon1;Parent=g11230.t1;
OX637533.1_Linnaemya_tessellans_genome_assembly,_chromosome:_2	AUGUSTUS	intron	64283368	64283916	0.72	-	.	ID=g11230.t1.intron1;Parent=g11230.t1;
OX637533.1_Linnaemya_tessellans_genome_assembly,_chromosome:_2	AUGUSTUS	CDS	64283917	64283977	0.86	-	0	ID=g11230.t1.CDS2;Parent=g11230.t1;
OX637533.1_Linnaemya_tessellans_genome_assembly,_chromosome:_2	AUGUSTUS	exon	64283917	64283977	.	-	.	ID=g11230.t1.exon2;Parent=g11230.t1;
OX637533.1_Linnaemya_tessellans_genome_assembly,_chromosome:_2	AUGUSTUS	start_codon	64283975	64283977	.	-	0	ID=g11230.t1.start1;Parent=g11230.t1;
OX637533.1_Linnaemya_tessellans_genome_assembly,_chromosome:_2	AUGUSTUS	gene	64283464	64283879	.	-	.	ID=g11231;
OX637533.1_Linnaemya_tessellans_genome_assembly,_chromosome:_2	AUGUSTUS	mRNA	64283464	64283879	0.93	-	.	ID=g11231.t1;Parent=g11231;
OX637533.1_Linnaemya_tessellans_genome_assembly,_chromosome:_2	AUGUSTUS	stop_codon	64283464	64283466	.	-	0	ID=g11231.t1.stop1;Parent=g11231.t1;
OX637533.1_Linnaemya_tessellans_genome_assembly,_chromosome:_2	AUGUSTUS	CDS	64283464	64283764	0.93	-	1	ID=g11231.t1.CDS1;Parent=g11231.t1;
OX637533.1_Linnaemya_tessellans_genome_assembly,_chromosome:_2	AUGUSTUS	exon	64283464	64283764	.	-	.	ID=g11231.t1.exon1;Parent=g11231.t1;
OX637533.1_Linnaemya_tessellans_genome_assembly,_chromosome:_2	AUGUSTUS	intron	64283765	64283820	0.93	-	.	ID=g11231.t1.intron1;Parent=g11231.t1;
OX637533.1_Linnaemya_tessellans_genome_assembly,_chromosome:_2	AUGUSTUS	CDS	64283821	64283879	0.95	-	0	ID=g11231.t1.CDS2;Parent=g11231.t1;
OX637533.1_Linnaemya_tessellans_genome_assembly,_chromosome:_2	AUGUSTUS	exon	64283821	64283879	.	-	.	ID=g11231.t1.exon2;Parent=g11231.t1;
OX637533.1_Linnaemya_tessellans_genome_assembly,_chromosome:_2	AUGUSTUS	start_codon	64283877	64283879	.	-	0	ID=g11231.t1.start1;Parent=g11231.t1;
OX637533.1_Linnaemya_tessellans_genome_assembly,_chromosome:_2	AUGUSTUS	gene	64287649	64288672	.	-	.	ID=g11232;
OX637533.1_Linnaemya_tessellans_genome_assembly,_chromosome:_2	AUGUSTUS	mRNA	64287649	64288672	0.78	-	.	ID=g11232.t1;Parent=g11232;
OX637533.1_Linnaemya_tessellans_genome_assembly,_chromosome:_2	AUGUSTUS	stop_codon	64287649	64287651	.	-	0	ID=g11232.t1.stop1;Parent=g11232.t1;
OX637533.1_Linnaemya_tessellans_genome_assembly,_chromosome:_2	AUGUSTUS	CDS	64287649	64288153	1	-	1	ID=g11232.t1.CDS1;Parent=g11232.t1;
OX637533.1_Linnaemya_tessellans_genome_assembly,_chromosome:_2	AUGUSTUS	exon	64287649	64288153	.	-	.	ID=g11232.t1.exon1;Parent=g11232.t1;
OX637533.1_Linnaemya_tessellans_genome_assembly,_chromosome:_2	AUGUSTUS	intron	64288154	64288250	0.82	-	.	ID=g11232.t1.intron1;Parent=g11232.t1;
OX637533.1_Linnaemya_tessellans_genome_assembly,_chromosome:_2	AUGUSTUS	CDS	64288251	64288672	0.78	-	0	ID=g11232.t1.CDS2;Parent=g11232.t1;
OX637533.1_Linnaemya_tessellans_genome_assembly,_chromosome:_2	AUGUSTUS	exon	64288251	64288672	.	-	.	ID=g11232.t1.exon2;Parent=g11232.t1;
OX637533.1_Linnaemya_tessellans_genome_assembly,_chromosome:_2	AUGUSTUS	start_codon	64288670	64288672	.	-	0	ID=g11232.t1.start1;Parent=g11232.t1;
OX637533.1_Linnaemya_tessellans_genome_assembly,_chromosome:_2	AUGUSTUS	gene	64288854	64292698	.	-	.	ID=g11233;
OX637533.1_Linnaemya_tessellans_genome_assembly,_chromosome:_2	AUGUSTUS	mRNA	64288854	64292698	0.13	-	.	ID=g11233.t1;Parent=g11233;
OX637533.1_Linnaemya_tessellans_genome_assembly,_chromosome:_2	AUGUSTUS	stop_codon	64288854	64288856	.	-	0	ID=g11233.t1.stop1;Parent=g11233.t1;
OX637533.1_Linnaemya_tessellans_genome_assembly,_chromosome:_2	AUGUSTUS	CDS	64288854	64289176	0.78	-	2	ID=g11233.t1.CDS1;Parent=g11233.t1;
OX637533.1_Linnaemya_tessellans_genome_assembly,_chromosome:_2	AUGUSTUS	exon	64288854	64289176	.	-	.	ID=g11233.t1.exon1;Parent=g11233.t1;
OX637533.1_Linnaemya_tessellans_genome_assembly,_chromosome:_2	AUGUSTUS	intron	64289177	64289241	0.58	-	.	ID=g11233.t1.intron1;Parent=g11233.t1;
OX637533.1_Linnaemya_tessellans_genome_assembly,_chromosome:_2	AUGUSTUS	CDS	64289242	64290333	0.55	-	2	ID=g11233.t1.CDS2;Parent=g11233.t1;
OX637533.1_Linnaemya_tessellans_genome_assembly,_chromosome:_2	AUGUSTUS	exon	64289242	64290333	.	-	.	ID=g11233.t1.exon2;Parent=g11233.t1;
OX637533.1_Linnaemya_tessellans_genome_assembly,_chromosome:_2	AUGUSTUS	intron	64290334	64290877	0.84	-	.	ID=g11233.t1.intron2;Parent=g11233.t1;
OX637533.1_Linnaemya_tessellans_genome_assembly,_chromosome:_2	AUGUSTUS	CDS	64290878	64291052	0.68	-	0	ID=g11233.t1.CDS3;Parent=g11233.t1;
OX637533.1_Linnaemya_tessellans_genome_assembly,_chromosome:_2	AUGUSTUS	exon	64290878	64291052	.	-	.	ID=g11233.t1.exon3;Parent=g11233.t1;
OX637533.1_Linnaemya_tessellans_genome_assembly,_chromosome:_2	AUGUSTUS	intron	64291053	64291166	0.77	-	.	ID=g11233.t1.intron3;Parent=g11233.t1;
OX637533.1_Linnaemya_tessellans_genome_assembly,_chromosome:_2	AUGUSTUS	CDS	64291167	64291468	0.72	-	2	ID=g11233.t1.CDS4;Parent=g11233.t1;
OX637533.1_Linnaemya_tessellans_genome_assembly,_chromosome:_2	AUGUSTUS	exon	64291167	64291468	.	-	.	ID=g11233.t1.exon4;Parent=g11233.t1;
OX637533.1_Linnaemya_tessellans_genome_assembly,_chromosome:_2	AUGUSTUS	intron	64291469	64291559	0.78	-	.	ID=g11233.t1.intron4;Parent=g11233.t1;
OX637533.1_Linnaemya_tessellans_genome_assembly,_chromosome:_2	AUGUSTUS	CDS	64291560	64292212	0.45	-	1	ID=g11233.t1.CDS5;Parent=g11233.t1;
OX637533.1_Linnaemya_tessellans_genome_assembly,_chromosome:_2	AUGUSTUS	exon	64291560	64292212	.	-	.	ID=g11233.t1.exon5;Parent=g11233.t1;
OX637533.1_Linnaemya_tessellans_genome_assembly,_chromosome:_2	AUGUSTUS	intron	64292213	64292279	0.45	-	.	ID=g11233.t1.intron5;Parent=g11233.t1;
OX637533.1_Linnaemya_tessellans_genome_assembly,_chromosome:_2	AUGUSTUS	CDS	64292280	64292698	0.46	-	0	ID=g11233.t1.CDS6;Parent=g11233.t1;
OX637533.1_Linnaemya_tessellans_genome_assembly,_chromosome:_2	AUGUSTUS	exon	64292280	64292698	.	-	.	ID=g11233.t1.exon6;Parent=g11233.t1;
OX637533.1_Linnaemya_tessellans_genome_assembly,_chromosome:_2	AUGUSTUS	start_codon	64292696	64292698	.	-	0	ID=g11233.t1.start1;Parent=g11233.t1;
OX637533.1_Linnaemya_tessellans_genome_assembly,_chromosome:_2	AUGUSTUS	gene	64295451	64296832	.	-	.	ID=g11234;
OX637533.1_Linnaemya_tessellans_genome_assembly,_chromosome:_2	AUGUSTUS	mRNA	64295451	64296832	0.55	-	.	ID=g11234.t1;Parent=g11234;
OX637533.1_Linnaemya_tessellans_genome_assembly,_chromosome:_2	AUGUSTUS	stop_codon	64295451	64295453	.	-	0	ID=g11234.t1.stop1;Parent=g11234.t1;
OX637533.1_Linnaemya_tessellans_genome_assembly,_chromosome:_2	AUGUSTUS	CDS	64295451	64295765	0.58	-	0	ID=g11234.t1.CDS1;Parent=g11234.t1;
OX637533.1_Linnaemya_tessellans_genome_assembly,_chromosome:_2	AUGUSTUS	exon	64295451	64295765	.	-	.	ID=g11234.t1.exon1;Parent=g11234.t1;
OX637533.1_Linnaemya_tessellans_genome_assembly,_chromosome:_2	AUGUSTUS	intron	64295766	64296157	0.58	-	.	ID=g11234.t1.intron1;Parent=g11234.t1;
OX637533.1_Linnaemya_tessellans_genome_assembly,_chromosome:_2	AUGUSTUS	CDS	64296158	64296307	0.58	-	0	ID=g11234.t1.CDS2;Parent=g11234.t1;
OX637533.1_Linnaemya_tessellans_genome_assembly,_chromosome:_2	AUGUSTUS	exon	64296158	64296307	.	-	.	ID=g11234.t1.exon2;Parent=g11234.t1;
OX637533.1_Linnaemya_tessellans_genome_assembly,_chromosome:_2	AUGUSTUS	intron	64296308	64296361	0.98	-	.	ID=g11234.t1.intron2;Parent=g11234.t1;
OX637533.1_Linnaemya_tessellans_genome_assembly,_chromosome:_2	AUGUSTUS	CDS	64296362	64296832	0.98	-	0	ID=g11234.t1.CDS3;Parent=g11234.t1;
OX637533.1_Linnaemya_tessellans_genome_assembly,_chromosome:_2	AUGUSTUS	exon	64296362	64296832	.	-	.	ID=g11234.t1.exon3;Parent=g11234.t1;
OX637533.1_Linnaemya_tessellans_genome_assembly,_chromosome:_2	AUGUSTUS	start_codon	64296830	64296832	.	-	0	ID=g11234.t1.start1;Parent=g11234.t1;
OX637533.1_Linnaemya_tessellans_genome_assembly,_chromosome:_2	AUGUSTUS	gene	64310753	64312539	.	-	.	ID=g11235;
OX637533.1_Linnaemya_tessellans_genome_assembly,_chromosome:_2	AUGUSTUS	mRNA	64310753	64311607	0.98	-	.	ID=g11235.t1;Parent=g11235;
OX637533.1_Linnaemya_tessellans_genome_assembly,_chromosome:_2	AUGUSTUS	stop_codon	64310753	64310755	.	-	0	ID=g11235.t1.stop1;Parent=g11235.t1;
OX637533.1_Linnaemya_tessellans_genome_assembly,_chromosome:_2	AUGUSTUS	CDS	64310753	64310901	1	-	2	ID=g11235.t1.CDS1;Parent=g11235.t1;
OX637533.1_Linnaemya_tessellans_genome_assembly,_chromosome:_2	AUGUSTUS	exon	64310753	64310901	.	-	.	ID=g11235.t1.exon1;Parent=g11235.t1;
OX637533.1_Linnaemya_tessellans_genome_assembly,_chromosome:_2	AUGUSTUS	intron	64310902	64310963	1	-	.	ID=g11235.t1.intron1;Parent=g11235.t1;
OX637533.1_Linnaemya_tessellans_genome_assembly,_chromosome:_2	AUGUSTUS	CDS	64310964	64311123	1	-	0	ID=g11235.t1.CDS2;Parent=g11235.t1;
OX637533.1_Linnaemya_tessellans_genome_assembly,_chromosome:_2	AUGUSTUS	exon	64310964	64311123	.	-	.	ID=g11235.t1.exon2;Parent=g11235.t1;
OX637533.1_Linnaemya_tessellans_genome_assembly,_chromosome:_2	AUGUSTUS	intron	64311124	64311185	1	-	.	ID=g11235.t1.intron2;Parent=g11235.t1;
OX637533.1_Linnaemya_tessellans_genome_assembly,_chromosome:_2	AUGUSTUS	CDS	64311186	64311478	0.98	-	2	ID=g11235.t1.CDS3;Parent=g11235.t1;
OX637533.1_Linnaemya_tessellans_genome_assembly,_chromosome:_2	AUGUSTUS	exon	64311186	64311478	.	-	.	ID=g11235.t1.exon3;Parent=g11235.t1;
OX637533.1_Linnaemya_tessellans_genome_assembly,_chromosome:_2	AUGUSTUS	intron	64311479	64311552	1	-	.	ID=g11235.t1.intron3;Parent=g11235.t1;
OX637533.1_Linnaemya_tessellans_genome_assembly,_chromosome:_2	AUGUSTUS	CDS	64311553	64311607	1	-	0	ID=g11235.t1.CDS4;Parent=g11235.t1;
OX637533.1_Linnaemya_tessellans_genome_assembly,_chromosome:_2	AUGUSTUS	exon	64311553	64311607	.	-	.	ID=g11235.t1.exon4;Parent=g11235.t1;
OX637533.1_Linnaemya_tessellans_genome_assembly,_chromosome:_2	AUGUSTUS	start_codon	64311605	64311607	.	-	0	ID=g11235.t1.start1;Parent=g11235.t1;
OX637533.1_Linnaemya_tessellans_genome_assembly,_chromosome:_2	AUGUSTUS	mRNA	64310753	64312539	0.96	-	.	ID=g11235.t2;Parent=g11235;
OX637533.1_Linnaemya_tessellans_genome_assembly,_chromosome:_2	AUGUSTUS	stop_codon	64310753	64310755	.	-	0	ID=g11235.t2.stop1;Parent=g11235.t2;
OX637533.1_Linnaemya_tessellans_genome_assembly,_chromosome:_2	AUGUSTUS	CDS	64310753	64310901	1	-	2	ID=g11235.t2.CDS1;Parent=g11235.t2;
OX637533.1_Linnaemya_tessellans_genome_assembly,_chromosome:_2	AUGUSTUS	exon	64310753	64310901	.	-	.	ID=g11235.t2.exon1;Parent=g11235.t2;
OX637533.1_Linnaemya_tessellans_genome_assembly,_chromosome:_2	AUGUSTUS	intron	64310902	64310963	1	-	.	ID=g11235.t2.intron1;Parent=g11235.t2;
OX637533.1_Linnaemya_tessellans_genome_assembly,_chromosome:_2	AUGUSTUS	CDS	64310964	64311123	1	-	0	ID=g11235.t2.CDS2;Parent=g11235.t2;
OX637533.1_Linnaemya_tessellans_genome_assembly,_chromosome:_2	AUGUSTUS	exon	64310964	64311123	.	-	.	ID=g11235.t2.exon2;Parent=g11235.t2;
OX637533.1_Linnaemya_tessellans_genome_assembly,_chromosome:_2	AUGUSTUS	intron	64311124	64311185	1	-	.	ID=g11235.t2.intron2;Parent=g11235.t2;
OX637533.1_Linnaemya_tessellans_genome_assembly,_chromosome:_2	AUGUSTUS	CDS	64311186	64311478	0.96	-	2	ID=g11235.t2.CDS3;Parent=g11235.t2;
OX637533.1_Linnaemya_tessellans_genome_assembly,_chromosome:_2	AUGUSTUS	exon	64311186	64311478	.	-	.	ID=g11235.t2.exon3;Parent=g11235.t2;
OX637533.1_Linnaemya_tessellans_genome_assembly,_chromosome:_2	AUGUSTUS	intron	64311479	64312520	1	-	.	ID=g11235.t2.intron3;Parent=g11235.t2;
OX637533.1_Linnaemya_tessellans_genome_assembly,_chromosome:_2	AUGUSTUS	CDS	64312521	64312539	1	-	0	ID=g11235.t2.CDS4;Parent=g11235.t2;
OX637533.1_Linnaemya_tessellans_genome_assembly,_chromosome:_2	AUGUSTUS	exon	64312521	64312539	.	-	.	ID=g11235.t2.exon4;Parent=g11235.t2;
OX637533.1_Linnaemya_tessellans_genome_assembly,_chromosome:_2	AUGUSTUS	start_codon	64312537	64312539	.	-	0	ID=g11235.t2.start1;Parent=g11235.t2;
OX637533.1_Linnaemya_tessellans_genome_assembly,_chromosome:_2	AUGUSTUS	gene	64312571	64313502	.	-	.	ID=g11236;
OX637533.1_Linnaemya_tessellans_genome_assembly,_chromosome:_2	AUGUSTUS	mRNA	64312571	64313502	0.59	-	.	ID=g11236.t1;Parent=g11236;
OX637533.1_Linnaemya_tessellans_genome_assembly,_chromosome:_2	AUGUSTUS	stop_codon	64312571	64312573	.	-	0	ID=g11236.t1.stop1;Parent=g11236.t1;
OX637533.1_Linnaemya_tessellans_genome_assembly,_chromosome:_2	AUGUSTUS	CDS	64312571	64312675	0.65	-	0	ID=g11236.t1.CDS1;Parent=g11236.t1;
OX637533.1_Linnaemya_tessellans_genome_assembly,_chromosome:_2	AUGUSTUS	exon	64312571	64312675	.	-	.	ID=g11236.t1.exon1;Parent=g11236.t1;
OX637533.1_Linnaemya_tessellans_genome_assembly,_chromosome:_2	AUGUSTUS	intron	64312676	64313184	0.59	-	.	ID=g11236.t1.intron1;Parent=g11236.t1;
OX637533.1_Linnaemya_tessellans_genome_assembly,_chromosome:_2	AUGUSTUS	CDS	64313185	64313502	0.75	-	0	ID=g11236.t1.CDS2;Parent=g11236.t1;
OX637533.1_Linnaemya_tessellans_genome_assembly,_chromosome:_2	AUGUSTUS	exon	64313185	64313502	.	-	.	ID=g11236.t1.exon2;Parent=g11236.t1;
OX637533.1_Linnaemya_tessellans_genome_assembly,_chromosome:_2	AUGUSTUS	start_codon	64313500	64313502	.	-	0	ID=g11236.t1.start1;Parent=g11236.t1;
OX637533.1_Linnaemya_tessellans_genome_assembly,_chromosome:_2	AUGUSTUS	gene	64328629	64329437	.	+	.	ID=g11237;
OX637533.1_Linnaemya_tessellans_genome_assembly,_chromosome:_2	AUGUSTUS	mRNA	64328629	64329437	0.96	+	.	ID=g11237.t1;Parent=g11237;
OX637533.1_Linnaemya_tessellans_genome_assembly,_chromosome:_2	AUGUSTUS	start_codon	64328629	64328631	.	+	0	ID=g11237.t1.start1;Parent=g11237.t1;
OX637533.1_Linnaemya_tessellans_genome_assembly,_chromosome:_2	AUGUSTUS	CDS	64328629	64328893	0.96	+	0	ID=g11237.t1.CDS1;Parent=g11237.t1;
OX637533.1_Linnaemya_tessellans_genome_assembly,_chromosome:_2	AUGUSTUS	exon	64328629	64328893	.	+	.	ID=g11237.t1.exon1;Parent=g11237.t1;
OX637533.1_Linnaemya_tessellans_genome_assembly,_chromosome:_2	AUGUSTUS	intron	64328894	64329078	0.96	+	.	ID=g11237.t1.intron1;Parent=g11237.t1;
OX637533.1_Linnaemya_tessellans_genome_assembly,_chromosome:_2	AUGUSTUS	CDS	64329079	64329437	0.96	+	2	ID=g11237.t1.CDS2;Parent=g11237.t1;
OX637533.1_Linnaemya_tessellans_genome_assembly,_chromosome:_2	AUGUSTUS	exon	64329079	64329437	.	+	.	ID=g11237.t1.exon2;Parent=g11237.t1;
OX637533.1_Linnaemya_tessellans_genome_assembly,_chromosome:_2	AUGUSTUS	stop_codon	64329435	64329437	.	+	0	ID=g11237.t1.stop1;Parent=g11237.t1;
OX637533.1_Linnaemya_tessellans_genome_assembly,_chromosome:_2	AUGUSTUS	gene	64329564	64330661	.	+	.	ID=g11238;
OX637533.1_Linnaemya_tessellans_genome_assembly,_chromosome:_2	AUGUSTUS	mRNA	64329564	64330661	1	+	.	ID=g11238.t1;Parent=g11238;
OX637533.1_Linnaemya_tessellans_genome_assembly,_chromosome:_2	AUGUSTUS	start_codon	64329564	64329566	.	+	0	ID=g11238.t1.start1;Parent=g11238.t1;
OX637533.1_Linnaemya_tessellans_genome_assembly,_chromosome:_2	AUGUSTUS	CDS	64329564	64330661	1	+	0	ID=g11238.t1.CDS1;Parent=g11238.t1;
OX637533.1_Linnaemya_tessellans_genome_assembly,_chromosome:_2	AUGUSTUS	exon	64329564	64330661	.	+	.	ID=g11238.t1.exon1;Parent=g11238.t1;
OX637533.1_Linnaemya_tessellans_genome_assembly,_chromosome:_2	AUGUSTUS	stop_codon	64330659	64330661	.	+	0	ID=g11238.t1.stop1;Parent=g11238.t1;
OX637533.1_Linnaemya_tessellans_genome_assembly,_chromosome:_2	AUGUSTUS	gene	64330698	64331696	.	+	.	ID=g11239;
OX637533.1_Linnaemya_tessellans_genome_assembly,_chromosome:_2	AUGUSTUS	mRNA	64330698	64331696	0.99	+	.	ID=g11239.t1;Parent=g11239;
OX637533.1_Linnaemya_tessellans_genome_assembly,_chromosome:_2	AUGUSTUS	start_codon	64330698	64330700	.	+	0	ID=g11239.t1.start1;Parent=g11239.t1;
OX637533.1_Linnaemya_tessellans_genome_assembly,_chromosome:_2	AUGUSTUS	CDS	64330698	64331696	0.99	+	0	ID=g11239.t1.CDS1;Parent=g11239.t1;
OX637533.1_Linnaemya_tessellans_genome_assembly,_chromosome:_2	AUGUSTUS	exon	64330698	64331696	.	+	.	ID=g11239.t1.exon1;Parent=g11239.t1;
OX637533.1_Linnaemya_tessellans_genome_assembly,_chromosome:_2	AUGUSTUS	stop_codon	64331694	64331696	.	+	0	ID=g11239.t1.stop1;Parent=g11239.t1;
OX637533.1_Linnaemya_tessellans_genome_assembly,_chromosome:_2	AUGUSTUS	gene	64331755	64332270	.	+	.	ID=g11240;
OX637533.1_Linnaemya_tessellans_genome_assembly,_chromosome:_2	AUGUSTUS	mRNA	64331755	64332270	0.79	+	.	ID=g11240.t1;Parent=g11240;
OX637533.1_Linnaemya_tessellans_genome_assembly,_chromosome:_2	AUGUSTUS	start_codon	64331755	64331757	.	+	0	ID=g11240.t1.start1;Parent=g11240.t1;
OX637533.1_Linnaemya_tessellans_genome_assembly,_chromosome:_2	AUGUSTUS	CDS	64331755	64332270	0.79	+	0	ID=g11240.t1.CDS1;Parent=g11240.t1;
OX637533.1_Linnaemya_tessellans_genome_assembly,_chromosome:_2	AUGUSTUS	exon	64331755	64332270	.	+	.	ID=g11240.t1.exon1;Parent=g11240.t1;
OX637533.1_Linnaemya_tessellans_genome_assembly,_chromosome:_2	AUGUSTUS	stop_codon	64332268	64332270	.	+	0	ID=g11240.t1.stop1;Parent=g11240.t1;
OX637533.1_Linnaemya_tessellans_genome_assembly,_chromosome:_2	AUGUSTUS	gene	64332385	64333950	.	+	.	ID=g11241;
OX637533.1_Linnaemya_tessellans_genome_assembly,_chromosome:_2	AUGUSTUS	mRNA	64332385	64333950	0.5	+	.	ID=g11241.t1;Parent=g11241;
OX637533.1_Linnaemya_tessellans_genome_assembly,_chromosome:_2	AUGUSTUS	start_codon	64332385	64332387	.	+	0	ID=g11241.t1.start1;Parent=g11241.t1;
OX637533.1_Linnaemya_tessellans_genome_assembly,_chromosome:_2	AUGUSTUS	CDS	64332385	64332972	0.52	+	0	ID=g11241.t1.CDS1;Parent=g11241.t1;
OX637533.1_Linnaemya_tessellans_genome_assembly,_chromosome:_2	AUGUSTUS	exon	64332385	64332972	.	+	.	ID=g11241.t1.exon1;Parent=g11241.t1;
OX637533.1_Linnaemya_tessellans_genome_assembly,_chromosome:_2	AUGUSTUS	intron	64332973	64333308	0.7	+	.	ID=g11241.t1.intron1;Parent=g11241.t1;
OX637533.1_Linnaemya_tessellans_genome_assembly,_chromosome:_2	AUGUSTUS	CDS	64333309	64333950	0.69	+	0	ID=g11241.t1.CDS2;Parent=g11241.t1;
OX637533.1_Linnaemya_tessellans_genome_assembly,_chromosome:_2	AUGUSTUS	exon	64333309	64333950	.	+	.	ID=g11241.t1.exon2;Parent=g11241.t1;
OX637533.1_Linnaemya_tessellans_genome_assembly,_chromosome:_2	AUGUSTUS	stop_codon	64333948	64333950	.	+	0	ID=g11241.t1.stop1;Parent=g11241.t1;
OX637533.1_Linnaemya_tessellans_genome_assembly,_chromosome:_2	AUGUSTUS	gene	64360273	64362139	.	-	.	ID=g11242;
OX637533.1_Linnaemya_tessellans_genome_assembly,_chromosome:_2	AUGUSTUS	mRNA	64360621	64361583	1	-	.	ID=g11242.t1;Parent=g11242;
OX637533.1_Linnaemya_tessellans_genome_assembly,_chromosome:_2	AUGUSTUS	stop_codon	64360621	64360623	.	-	0	ID=g11242.t1.stop1;Parent=g11242.t1;
OX637533.1_Linnaemya_tessellans_genome_assembly,_chromosome:_2	AUGUSTUS	CDS	64360621	64361583	1	-	0	ID=g11242.t1.CDS1;Parent=g11242.t1;
OX637533.1_Linnaemya_tessellans_genome_assembly,_chromosome:_2	AUGUSTUS	exon	64360621	64361583	.	-	.	ID=g11242.t1.exon1;Parent=g11242.t1;
OX637533.1_Linnaemya_tessellans_genome_assembly,_chromosome:_2	AUGUSTUS	start_codon	64361581	64361583	.	-	0	ID=g11242.t1.start1;Parent=g11242.t1;
OX637533.1_Linnaemya_tessellans_genome_assembly,_chromosome:_2	AUGUSTUS	mRNA	64360273	64362139	0.67	-	.	ID=g11242.t2;Parent=g11242;
OX637533.1_Linnaemya_tessellans_genome_assembly,_chromosome:_2	AUGUSTUS	stop_codon	64360273	64360275	.	-	0	ID=g11242.t2.stop1;Parent=g11242.t2;
OX637533.1_Linnaemya_tessellans_genome_assembly,_chromosome:_2	AUGUSTUS	CDS	64360273	64360553	0.67	-	2	ID=g11242.t2.CDS1;Parent=g11242.t2;
OX637533.1_Linnaemya_tessellans_genome_assembly,_chromosome:_2	AUGUSTUS	exon	64360273	64360553	.	-	.	ID=g11242.t2.exon1;Parent=g11242.t2;
OX637533.1_Linnaemya_tessellans_genome_assembly,_chromosome:_2	AUGUSTUS	intron	64360554	64360880	0.67	-	.	ID=g11242.t2.intron1;Parent=g11242.t2;
OX637533.1_Linnaemya_tessellans_genome_assembly,_chromosome:_2	AUGUSTUS	CDS	64360881	64361304	0.69	-	0	ID=g11242.t2.CDS2;Parent=g11242.t2;
OX637533.1_Linnaemya_tessellans_genome_assembly,_chromosome:_2	AUGUSTUS	exon	64360881	64361304	.	-	.	ID=g11242.t2.exon2;Parent=g11242.t2;
OX637533.1_Linnaemya_tessellans_genome_assembly,_chromosome:_2	AUGUSTUS	intron	64361305	64362088	1	-	.	ID=g11242.t2.intron2;Parent=g11242.t2;
OX637533.1_Linnaemya_tessellans_genome_assembly,_chromosome:_2	AUGUSTUS	CDS	64362089	64362139	1	-	0	ID=g11242.t2.CDS3;Parent=g11242.t2;
OX637533.1_Linnaemya_tessellans_genome_assembly,_chromosome:_2	AUGUSTUS	exon	64362089	64362139	.	-	.	ID=g11242.t2.exon3;Parent=g11242.t2;
OX637533.1_Linnaemya_tessellans_genome_assembly,_chromosome:_2	AUGUSTUS	start_codon	64362137	64362139	.	-	0	ID=g11242.t2.start1;Parent=g11242.t2;
OX637533.1_Linnaemya_tessellans_genome_assembly,_chromosome:_2	AUGUSTUS	mRNA	64361636	64362139	1	-	.	ID=g11242.t3;Parent=g11242;
OX637533.1_Linnaemya_tessellans_genome_assembly,_chromosome:_2	AUGUSTUS	stop_codon	64361636	64361638	.	-	0	ID=g11242.t3.stop1;Parent=g11242.t3;
OX637533.1_Linnaemya_tessellans_genome_assembly,_chromosome:_2	AUGUSTUS	CDS	64361636	64362139	1	-	0	ID=g11242.t3.CDS1;Parent=g11242.t3;
OX637533.1_Linnaemya_tessellans_genome_assembly,_chromosome:_2	AUGUSTUS	exon	64361636	64362139	.	-	.	ID=g11242.t3.exon1;Parent=g11242.t3;
OX637533.1_Linnaemya_tessellans_genome_assembly,_chromosome:_2	AUGUSTUS	start_codon	64362137	64362139	.	-	0	ID=g11242.t3.start1;Parent=g11242.t3;
OX637533.1_Linnaemya_tessellans_genome_assembly,_chromosome:_2	AUGUSTUS	gene	64377488	64383257	.	-	.	ID=g11243;
OX637533.1_Linnaemya_tessellans_genome_assembly,_chromosome:_2	AUGUSTUS	mRNA	64377488	64383257	0.96	-	.	ID=g11243.t1;Parent=g11243;
OX637533.1_Linnaemya_tessellans_genome_assembly,_chromosome:_2	AUGUSTUS	stop_codon	64377488	64377490	.	-	0	ID=g11243.t1.stop1;Parent=g11243.t1;
OX637533.1_Linnaemya_tessellans_genome_assembly,_chromosome:_2	AUGUSTUS	CDS	64377488	64377741	1	-	2	ID=g11243.t1.CDS1;Parent=g11243.t1;
OX637533.1_Linnaemya_tessellans_genome_assembly,_chromosome:_2	AUGUSTUS	exon	64377488	64377741	.	-	.	ID=g11243.t1.exon1;Parent=g11243.t1;
OX637533.1_Linnaemya_tessellans_genome_assembly,_chromosome:_2	AUGUSTUS	intron	64377742	64382862	0.96	-	.	ID=g11243.t1.intron1;Parent=g11243.t1;
OX637533.1_Linnaemya_tessellans_genome_assembly,_chromosome:_2	AUGUSTUS	CDS	64382863	64382949	0.96	-	2	ID=g11243.t1.CDS2;Parent=g11243.t1;
OX637533.1_Linnaemya_tessellans_genome_assembly,_chromosome:_2	AUGUSTUS	exon	64382863	64382949	.	-	.	ID=g11243.t1.exon2;Parent=g11243.t1;
OX637533.1_Linnaemya_tessellans_genome_assembly,_chromosome:_2	AUGUSTUS	intron	64382950	64383016	1	-	.	ID=g11243.t1.intron2;Parent=g11243.t1;
OX637533.1_Linnaemya_tessellans_genome_assembly,_chromosome:_2	AUGUSTUS	CDS	64383017	64383257	1	-	0	ID=g11243.t1.CDS3;Parent=g11243.t1;
OX637533.1_Linnaemya_tessellans_genome_assembly,_chromosome:_2	AUGUSTUS	exon	64383017	64383257	.	-	.	ID=g11243.t1.exon3;Parent=g11243.t1;
OX637533.1_Linnaemya_tessellans_genome_assembly,_chromosome:_2	AUGUSTUS	start_codon	64383255	64383257	.	-	0	ID=g11243.t1.start1;Parent=g11243.t1;
OX637533.1_Linnaemya_tessellans_genome_assembly,_chromosome:_2	AUGUSTUS	gene	64385537	64389287	.	+	.	ID=g11244;
OX637533.1_Linnaemya_tessellans_genome_assembly,_chromosome:_2	AUGUSTUS	mRNA	64385537	64389287	0.23	+	.	ID=g11244.t1;Parent=g11244;
OX637533.1_Linnaemya_tessellans_genome_assembly,_chromosome:_2	AUGUSTUS	start_codon	64385537	64385539	.	+	0	ID=g11244.t1.start1;Parent=g11244.t1;
OX637533.1_Linnaemya_tessellans_genome_assembly,_chromosome:_2	AUGUSTUS	CDS	64385537	64385686	1	+	0	ID=g11244.t1.CDS1;Parent=g11244.t1;
OX637533.1_Linnaemya_tessellans_genome_assembly,_chromosome:_2	AUGUSTUS	exon	64385537	64385686	.	+	.	ID=g11244.t1.exon1;Parent=g11244.t1;
OX637533.1_Linnaemya_tessellans_genome_assembly,_chromosome:_2	AUGUSTUS	intron	64385687	64385765	1	+	.	ID=g11244.t1.intron1;Parent=g11244.t1;
OX637533.1_Linnaemya_tessellans_genome_assembly,_chromosome:_2	AUGUSTUS	CDS	64385766	64385921	0.66	+	0	ID=g11244.t1.CDS2;Parent=g11244.t1;
OX637533.1_Linnaemya_tessellans_genome_assembly,_chromosome:_2	AUGUSTUS	exon	64385766	64385921	.	+	.	ID=g11244.t1.exon2;Parent=g11244.t1;
OX637533.1_Linnaemya_tessellans_genome_assembly,_chromosome:_2	AUGUSTUS	intron	64385922	64389194	0.23	+	.	ID=g11244.t1.intron2;Parent=g11244.t1;
OX637533.1_Linnaemya_tessellans_genome_assembly,_chromosome:_2	AUGUSTUS	CDS	64389195	64389287	0.23	+	0	ID=g11244.t1.CDS3;Parent=g11244.t1;
OX637533.1_Linnaemya_tessellans_genome_assembly,_chromosome:_2	AUGUSTUS	exon	64389195	64389287	.	+	.	ID=g11244.t1.exon3;Parent=g11244.t1;
OX637533.1_Linnaemya_tessellans_genome_assembly,_chromosome:_2	AUGUSTUS	stop_codon	64389285	64389287	.	+	0	ID=g11244.t1.stop1;Parent=g11244.t1;
OX637533.1_Linnaemya_tessellans_genome_assembly,_chromosome:_2	AUGUSTUS	gene	64407479	64407954	.	-	.	ID=g11245;
OX637533.1_Linnaemya_tessellans_genome_assembly,_chromosome:_2	AUGUSTUS	mRNA	64407479	64407954	0.47	-	.	ID=g11245.t1;Parent=g11245;
OX637533.1_Linnaemya_tessellans_genome_assembly,_chromosome:_2	AUGUSTUS	stop_codon	64407479	64407481	.	-	0	ID=g11245.t1.stop1;Parent=g11245.t1;
OX637533.1_Linnaemya_tessellans_genome_assembly,_chromosome:_2	AUGUSTUS	CDS	64407479	64407576	0.55	-	2	ID=g11245.t1.CDS1;Parent=g11245.t1;
OX637533.1_Linnaemya_tessellans_genome_assembly,_chromosome:_2	AUGUSTUS	exon	64407479	64407576	.	-	.	ID=g11245.t1.exon1;Parent=g11245.t1;
OX637533.1_Linnaemya_tessellans_genome_assembly,_chromosome:_2	AUGUSTUS	intron	64407577	64407797	0.47	-	.	ID=g11245.t1.intron1;Parent=g11245.t1;
OX637533.1_Linnaemya_tessellans_genome_assembly,_chromosome:_2	AUGUSTUS	CDS	64407798	64407954	0.47	-	0	ID=g11245.t1.CDS2;Parent=g11245.t1;
OX637533.1_Linnaemya_tessellans_genome_assembly,_chromosome:_2	AUGUSTUS	exon	64407798	64407954	.	-	.	ID=g11245.t1.exon2;Parent=g11245.t1;
OX637533.1_Linnaemya_tessellans_genome_assembly,_chromosome:_2	AUGUSTUS	start_codon	64407952	64407954	.	-	0	ID=g11245.t1.start1;Parent=g11245.t1;
OX637533.1_Linnaemya_tessellans_genome_assembly,_chromosome:_2	AUGUSTUS	gene	64407742	64422552	.	-	.	ID=g11246;
OX637533.1_Linnaemya_tessellans_genome_assembly,_chromosome:_2	AUGUSTUS	mRNA	64421663	64422552	0.91	-	.	ID=g11246.t1;Parent=g11246;
OX637533.1_Linnaemya_tessellans_genome_assembly,_chromosome:_2	AUGUSTUS	stop_codon	64421663	64421665	.	-	0	ID=g11246.t1.stop1;Parent=g11246.t1;
OX637533.1_Linnaemya_tessellans_genome_assembly,_chromosome:_2	AUGUSTUS	CDS	64421663	64422450	0.91	-	2	ID=g11246.t1.CDS1;Parent=g11246.t1;
OX637533.1_Linnaemya_tessellans_genome_assembly,_chromosome:_2	AUGUSTUS	exon	64421663	64422450	.	-	.	ID=g11246.t1.exon1;Parent=g11246.t1;
OX637533.1_Linnaemya_tessellans_genome_assembly,_chromosome:_2	AUGUSTUS	intron	64422451	64422509	0.93	-	.	ID=g11246.t1.intron1;Parent=g11246.t1;
OX637533.1_Linnaemya_tessellans_genome_assembly,_chromosome:_2	AUGUSTUS	CDS	64422510	64422552	1	-	0	ID=g11246.t1.CDS2;Parent=g11246.t1;
OX637533.1_Linnaemya_tessellans_genome_assembly,_chromosome:_2	AUGUSTUS	exon	64422510	64422552	.	-	.	ID=g11246.t1.exon2;Parent=g11246.t1;
OX637533.1_Linnaemya_tessellans_genome_assembly,_chromosome:_2	AUGUSTUS	start_codon	64422550	64422552	.	-	0	ID=g11246.t1.start1;Parent=g11246.t1;
OX637533.1_Linnaemya_tessellans_genome_assembly,_chromosome:_2	AUGUSTUS	mRNA	64407742	64422552	0.3	-	.	ID=g11246.t2;Parent=g11246;
OX637533.1_Linnaemya_tessellans_genome_assembly,_chromosome:_2	AUGUSTUS	stop_codon	64407742	64407744	.	-	0	ID=g11246.t2.stop1;Parent=g11246.t2;
OX637533.1_Linnaemya_tessellans_genome_assembly,_chromosome:_2	AUGUSTUS	CDS	64407742	64408001	0.45	-	2	ID=g11246.t2.CDS1;Parent=g11246.t2;
OX637533.1_Linnaemya_tessellans_genome_assembly,_chromosome:_2	AUGUSTUS	exon	64407742	64408001	.	-	.	ID=g11246.t2.exon1;Parent=g11246.t2;
OX637533.1_Linnaemya_tessellans_genome_assembly,_chromosome:_2	AUGUSTUS	intron	64408002	64413673	0.46	-	.	ID=g11246.t2.intron1;Parent=g11246.t2;
OX637533.1_Linnaemya_tessellans_genome_assembly,_chromosome:_2	AUGUSTUS	CDS	64413674	64413932	0.48	-	0	ID=g11246.t2.CDS2;Parent=g11246.t2;
OX637533.1_Linnaemya_tessellans_genome_assembly,_chromosome:_2	AUGUSTUS	exon	64413674	64413932	.	-	.	ID=g11246.t2.exon2;Parent=g11246.t2;
OX637533.1_Linnaemya_tessellans_genome_assembly,_chromosome:_2	AUGUSTUS	intron	64413933	64421875	0.53	-	.	ID=g11246.t2.intron2;Parent=g11246.t2;
OX637533.1_Linnaemya_tessellans_genome_assembly,_chromosome:_2	AUGUSTUS	CDS	64421876	64422327	0.62	-	2	ID=g11246.t2.CDS3;Parent=g11246.t2;
OX637533.1_Linnaemya_tessellans_genome_assembly,_chromosome:_2	AUGUSTUS	exon	64421876	64422327	.	-	.	ID=g11246.t2.exon3;Parent=g11246.t2;
OX637533.1_Linnaemya_tessellans_genome_assembly,_chromosome:_2	AUGUSTUS	intron	64422328	64422509	0.74	-	.	ID=g11246.t2.intron3;Parent=g11246.t2;
OX637533.1_Linnaemya_tessellans_genome_assembly,_chromosome:_2	AUGUSTUS	CDS	64422510	64422552	1	-	0	ID=g11246.t2.CDS4;Parent=g11246.t2;
OX637533.1_Linnaemya_tessellans_genome_assembly,_chromosome:_2	AUGUSTUS	exon	64422510	64422552	.	-	.	ID=g11246.t2.exon4;Parent=g11246.t2;
OX637533.1_Linnaemya_tessellans_genome_assembly,_chromosome:_2	AUGUSTUS	start_codon	64422550	64422552	.	-	0	ID=g11246.t2.start1;Parent=g11246.t2;
OX637533.1_Linnaemya_tessellans_genome_assembly,_chromosome:_2	AUGUSTUS	mRNA	64421761	64422552	0.36	-	.	ID=g11246.t3;Parent=g11246;
OX637533.1_Linnaemya_tessellans_genome_assembly,_chromosome:_2	AUGUSTUS	stop_codon	64421761	64421763	.	-	0	ID=g11246.t3.stop1;Parent=g11246.t3;
OX637533.1_Linnaemya_tessellans_genome_assembly,_chromosome:_2	AUGUSTUS	CDS	64421761	64421782	0.48	-	1	ID=g11246.t3.CDS1;Parent=g11246.t3;
OX637533.1_Linnaemya_tessellans_genome_assembly,_chromosome:_2	AUGUSTUS	exon	64421761	64421782	.	-	.	ID=g11246.t3.exon1;Parent=g11246.t3;
OX637533.1_Linnaemya_tessellans_genome_assembly,_chromosome:_2	AUGUSTUS	intron	64421783	64421861	0.48	-	.	ID=g11246.t3.intron1;Parent=g11246.t3;
OX637533.1_Linnaemya_tessellans_genome_assembly,_chromosome:_2	AUGUSTUS	CDS	64421862	64422327	0.62	-	2	ID=g11246.t3.CDS2;Parent=g11246.t3;
OX637533.1_Linnaemya_tessellans_genome_assembly,_chromosome:_2	AUGUSTUS	exon	64421862	64422327	.	-	.	ID=g11246.t3.exon2;Parent=g11246.t3;
OX637533.1_Linnaemya_tessellans_genome_assembly,_chromosome:_2	AUGUSTUS	intron	64422328	64422509	0.74	-	.	ID=g11246.t3.intron2;Parent=g11246.t3;
OX637533.1_Linnaemya_tessellans_genome_assembly,_chromosome:_2	AUGUSTUS	CDS	64422510	64422552	1	-	0	ID=g11246.t3.CDS3;Parent=g11246.t3;
OX637533.1_Linnaemya_tessellans_genome_assembly,_chromosome:_2	AUGUSTUS	exon	64422510	64422552	.	-	.	ID=g11246.t3.exon3;Parent=g11246.t3;
OX637533.1_Linnaemya_tessellans_genome_assembly,_chromosome:_2	AUGUSTUS	start_codon	64422550	64422552	.	-	0	ID=g11246.t3.start1;Parent=g11246.t3;
OX637533.1_Linnaemya_tessellans_genome_assembly,_chromosome:_2	AUGUSTUS	gene	64425757	64426101	.	+	.	ID=g11247;
OX637533.1_Linnaemya_tessellans_genome_assembly,_chromosome:_2	AUGUSTUS	mRNA	64425757	64426101	0.96	+	.	ID=g11247.t1;Parent=g11247;
OX637533.1_Linnaemya_tessellans_genome_assembly,_chromosome:_2	AUGUSTUS	start_codon	64425757	64425759	.	+	0	ID=g11247.t1.start1;Parent=g11247.t1;
OX637533.1_Linnaemya_tessellans_genome_assembly,_chromosome:_2	AUGUSTUS	CDS	64425757	64426101	0.96	+	0	ID=g11247.t1.CDS1;Parent=g11247.t1;
OX637533.1_Linnaemya_tessellans_genome_assembly,_chromosome:_2	AUGUSTUS	exon	64425757	64426101	.	+	.	ID=g11247.t1.exon1;Parent=g11247.t1;
OX637533.1_Linnaemya_tessellans_genome_assembly,_chromosome:_2	AUGUSTUS	stop_codon	64426099	64426101	.	+	0	ID=g11247.t1.stop1;Parent=g11247.t1;
OX637533.1_Linnaemya_tessellans_genome_assembly,_chromosome:_2	AUGUSTUS	gene	64426496	64427621	.	+	.	ID=g11248;
OX637533.1_Linnaemya_tessellans_genome_assembly,_chromosome:_2	AUGUSTUS	mRNA	64426496	64427621	0.87	+	.	ID=g11248.t1;Parent=g11248;
OX637533.1_Linnaemya_tessellans_genome_assembly,_chromosome:_2	AUGUSTUS	start_codon	64426496	64426498	.	+	0	ID=g11248.t1.start1;Parent=g11248.t1;
OX637533.1_Linnaemya_tessellans_genome_assembly,_chromosome:_2	AUGUSTUS	CDS	64426496	64427297	0.87	+	0	ID=g11248.t1.CDS1;Parent=g11248.t1;
OX637533.1_Linnaemya_tessellans_genome_assembly,_chromosome:_2	AUGUSTUS	exon	64426496	64427297	.	+	.	ID=g11248.t1.exon1;Parent=g11248.t1;
OX637533.1_Linnaemya_tessellans_genome_assembly,_chromosome:_2	AUGUSTUS	intron	64427298	64427362	0.87	+	.	ID=g11248.t1.intron1;Parent=g11248.t1;
OX637533.1_Linnaemya_tessellans_genome_assembly,_chromosome:_2	AUGUSTUS	CDS	64427363	64427487	0.87	+	2	ID=g11248.t1.CDS2;Parent=g11248.t1;
OX637533.1_Linnaemya_tessellans_genome_assembly,_chromosome:_2	AUGUSTUS	exon	64427363	64427487	.	+	.	ID=g11248.t1.exon2;Parent=g11248.t1;
OX637533.1_Linnaemya_tessellans_genome_assembly,_chromosome:_2	AUGUSTUS	intron	64427488	64427558	1	+	.	ID=g11248.t1.intron2;Parent=g11248.t1;
OX637533.1_Linnaemya_tessellans_genome_assembly,_chromosome:_2	AUGUSTUS	CDS	64427559	64427621	1	+	0	ID=g11248.t1.CDS3;Parent=g11248.t1;
OX637533.1_Linnaemya_tessellans_genome_assembly,_chromosome:_2	AUGUSTUS	exon	64427559	64427621	.	+	.	ID=g11248.t1.exon3;Parent=g11248.t1;
OX637533.1_Linnaemya_tessellans_genome_assembly,_chromosome:_2	AUGUSTUS	stop_codon	64427619	64427621	.	+	0	ID=g11248.t1.stop1;Parent=g11248.t1;
OX637533.1_Linnaemya_tessellans_genome_assembly,_chromosome:_2	AUGUSTUS	gene	64431763	64432107	.	-	.	ID=g11249;
OX637533.1_Linnaemya_tessellans_genome_assembly,_chromosome:_2	AUGUSTUS	mRNA	64431763	64432107	0.97	-	.	ID=g11249.t1;Parent=g11249;
OX637533.1_Linnaemya_tessellans_genome_assembly,_chromosome:_2	AUGUSTUS	stop_codon	64431763	64431765	.	-	0	ID=g11249.t1.stop1;Parent=g11249.t1;
OX637533.1_Linnaemya_tessellans_genome_assembly,_chromosome:_2	AUGUSTUS	CDS	64431763	64432107	0.97	-	0	ID=g11249.t1.CDS1;Parent=g11249.t1;
OX637533.1_Linnaemya_tessellans_genome_assembly,_chromosome:_2	AUGUSTUS	exon	64431763	64432107	.	-	.	ID=g11249.t1.exon1;Parent=g11249.t1;
OX637533.1_Linnaemya_tessellans_genome_assembly,_chromosome:_2	AUGUSTUS	start_codon	64432105	64432107	.	-	0	ID=g11249.t1.start1;Parent=g11249.t1;
OX637533.1_Linnaemya_tessellans_genome_assembly,_chromosome:_2	AUGUSTUS	gene	64432826	64433542	.	-	.	ID=g11250;
OX637533.1_Linnaemya_tessellans_genome_assembly,_chromosome:_2	AUGUSTUS	mRNA	64432826	64433542	0.81	-	.	ID=g11250.t1;Parent=g11250;
OX637533.1_Linnaemya_tessellans_genome_assembly,_chromosome:_2	AUGUSTUS	stop_codon	64432826	64432828	.	-	0	ID=g11250.t1.stop1;Parent=g11250.t1;
OX637533.1_Linnaemya_tessellans_genome_assembly,_chromosome:_2	AUGUSTUS	CDS	64432826	64432968	0.99	-	2	ID=g11250.t1.CDS1;Parent=g11250.t1;
OX637533.1_Linnaemya_tessellans_genome_assembly,_chromosome:_2	AUGUSTUS	exon	64432826	64432968	.	-	.	ID=g11250.t1.exon1;Parent=g11250.t1;
OX637533.1_Linnaemya_tessellans_genome_assembly,_chromosome:_2	AUGUSTUS	intron	64432969	64433196	0.81	-	.	ID=g11250.t1.intron1;Parent=g11250.t1;
OX637533.1_Linnaemya_tessellans_genome_assembly,_chromosome:_2	AUGUSTUS	CDS	64433197	64433542	0.81	-	0	ID=g11250.t1.CDS2;Parent=g11250.t1;
OX637533.1_Linnaemya_tessellans_genome_assembly,_chromosome:_2	AUGUSTUS	exon	64433197	64433542	.	-	.	ID=g11250.t1.exon2;Parent=g11250.t1;
OX637533.1_Linnaemya_tessellans_genome_assembly,_chromosome:_2	AUGUSTUS	start_codon	64433540	64433542	.	-	0	ID=g11250.t1.start1;Parent=g11250.t1;
OX637533.1_Linnaemya_tessellans_genome_assembly,_chromosome:_2	AUGUSTUS	gene	64449336	64450085	.	+	.	ID=g11251;
OX637533.1_Linnaemya_tessellans_genome_assembly,_chromosome:_2	AUGUSTUS	mRNA	64449336	64450085	1	+	.	ID=g11251.t1;Parent=g11251;
OX637533.1_Linnaemya_tessellans_genome_assembly,_chromosome:_2	AUGUSTUS	start_codon	64449336	64449338	.	+	0	ID=g11251.t1.start1;Parent=g11251.t1;
OX637533.1_Linnaemya_tessellans_genome_assembly,_chromosome:_2	AUGUSTUS	CDS	64449336	64450085	1	+	0	ID=g11251.t1.CDS1;Parent=g11251.t1;
OX637533.1_Linnaemya_tessellans_genome_assembly,_chromosome:_2	AUGUSTUS	exon	64449336	64450085	.	+	.	ID=g11251.t1.exon1;Parent=g11251.t1;
OX637533.1_Linnaemya_tessellans_genome_assembly,_chromosome:_2	AUGUSTUS	stop_codon	64450083	64450085	.	+	0	ID=g11251.t1.stop1;Parent=g11251.t1;
OX637533.1_Linnaemya_tessellans_genome_assembly,_chromosome:_2	AUGUSTUS	gene	64457197	64457454	.	+	.	ID=g11252;
OX637533.1_Linnaemya_tessellans_genome_assembly,_chromosome:_2	AUGUSTUS	mRNA	64457197	64457454	0.98	+	.	ID=g11252.t1;Parent=g11252;
OX637533.1_Linnaemya_tessellans_genome_assembly,_chromosome:_2	AUGUSTUS	start_codon	64457197	64457199	.	+	0	ID=g11252.t1.start1;Parent=g11252.t1;
OX637533.1_Linnaemya_tessellans_genome_assembly,_chromosome:_2	AUGUSTUS	CDS	64457197	64457454	0.98	+	0	ID=g11252.t1.CDS1;Parent=g11252.t1;
OX637533.1_Linnaemya_tessellans_genome_assembly,_chromosome:_2	AUGUSTUS	exon	64457197	64457454	.	+	.	ID=g11252.t1.exon1;Parent=g11252.t1;
OX637533.1_Linnaemya_tessellans_genome_assembly,_chromosome:_2	AUGUSTUS	stop_codon	64457452	64457454	.	+	0	ID=g11252.t1.stop1;Parent=g11252.t1;
OX637533.1_Linnaemya_tessellans_genome_assembly,_chromosome:_2	AUGUSTUS	gene	64460984	64462456	.	-	.	ID=g11253;
OX637533.1_Linnaemya_tessellans_genome_assembly,_chromosome:_2	AUGUSTUS	mRNA	64460984	64462456	0.5	-	.	ID=g11253.t1;Parent=g11253;
OX637533.1_Linnaemya_tessellans_genome_assembly,_chromosome:_2	AUGUSTUS	stop_codon	64460984	64460986	.	-	0	ID=g11253.t1.stop1;Parent=g11253.t1;
OX637533.1_Linnaemya_tessellans_genome_assembly,_chromosome:_2	AUGUSTUS	CDS	64460984	64461183	1	-	2	ID=g11253.t1.CDS1;Parent=g11253.t1;
OX637533.1_Linnaemya_tessellans_genome_assembly,_chromosome:_2	AUGUSTUS	exon	64460984	64461183	.	-	.	ID=g11253.t1.exon1;Parent=g11253.t1;
OX637533.1_Linnaemya_tessellans_genome_assembly,_chromosome:_2	AUGUSTUS	intron	64461184	64461253	1	-	.	ID=g11253.t1.intron1;Parent=g11253.t1;
OX637533.1_Linnaemya_tessellans_genome_assembly,_chromosome:_2	AUGUSTUS	CDS	64461254	64461707	1	-	0	ID=g11253.t1.CDS2;Parent=g11253.t1;
OX637533.1_Linnaemya_tessellans_genome_assembly,_chromosome:_2	AUGUSTUS	exon	64461254	64461707	.	-	.	ID=g11253.t1.exon2;Parent=g11253.t1;
OX637533.1_Linnaemya_tessellans_genome_assembly,_chromosome:_2	AUGUSTUS	intron	64461708	64462453	0.5	-	.	ID=g11253.t1.intron2;Parent=g11253.t1;
OX637533.1_Linnaemya_tessellans_genome_assembly,_chromosome:_2	AUGUSTUS	CDS	64462454	64462456	0.5	-	0	ID=g11253.t1.CDS3;Parent=g11253.t1;
OX637533.1_Linnaemya_tessellans_genome_assembly,_chromosome:_2	AUGUSTUS	exon	64462454	64462456	.	-	.	ID=g11253.t1.exon3;Parent=g11253.t1;
OX637533.1_Linnaemya_tessellans_genome_assembly,_chromosome:_2	AUGUSTUS	start_codon	64462454	64462456	.	-	0	ID=g11253.t1.start1;Parent=g11253.t1;
OX637533.1_Linnaemya_tessellans_genome_assembly,_chromosome:_2	AUGUSTUS	gene	64463698	64467552	.	-	.	ID=g11254;
OX637533.1_Linnaemya_tessellans_genome_assembly,_chromosome:_2	AUGUSTUS	mRNA	64463698	64467552	0.98	-	.	ID=g11254.t1;Parent=g11254;
OX637533.1_Linnaemya_tessellans_genome_assembly,_chromosome:_2	AUGUSTUS	stop_codon	64463698	64463700	.	-	0	ID=g11254.t1.stop1;Parent=g11254.t1;
OX637533.1_Linnaemya_tessellans_genome_assembly,_chromosome:_2	AUGUSTUS	CDS	64463698	64463897	1	-	2	ID=g11254.t1.CDS1;Parent=g11254.t1;
OX637533.1_Linnaemya_tessellans_genome_assembly,_chromosome:_2	AUGUSTUS	exon	64463698	64463897	.	-	.	ID=g11254.t1.exon1;Parent=g11254.t1;
OX637533.1_Linnaemya_tessellans_genome_assembly,_chromosome:_2	AUGUSTUS	intron	64463898	64463967	1	-	.	ID=g11254.t1.intron1;Parent=g11254.t1;
OX637533.1_Linnaemya_tessellans_genome_assembly,_chromosome:_2	AUGUSTUS	CDS	64463968	64464421	1	-	0	ID=g11254.t1.CDS2;Parent=g11254.t1;
OX637533.1_Linnaemya_tessellans_genome_assembly,_chromosome:_2	AUGUSTUS	exon	64463968	64464421	.	-	.	ID=g11254.t1.exon2;Parent=g11254.t1;
OX637533.1_Linnaemya_tessellans_genome_assembly,_chromosome:_2	AUGUSTUS	intron	64464422	64467459	1	-	.	ID=g11254.t1.intron2;Parent=g11254.t1;
OX637533.1_Linnaemya_tessellans_genome_assembly,_chromosome:_2	AUGUSTUS	CDS	64467460	64467552	0.98	-	0	ID=g11254.t1.CDS3;Parent=g11254.t1;
OX637533.1_Linnaemya_tessellans_genome_assembly,_chromosome:_2	AUGUSTUS	exon	64467460	64467552	.	-	.	ID=g11254.t1.exon3;Parent=g11254.t1;
OX637533.1_Linnaemya_tessellans_genome_assembly,_chromosome:_2	AUGUSTUS	start_codon	64467550	64467552	.	-	0	ID=g11254.t1.start1;Parent=g11254.t1;
OX637533.1_Linnaemya_tessellans_genome_assembly,_chromosome:_2	AUGUSTUS	gene	64489810	64491913	.	-	.	ID=g11255;
OX637533.1_Linnaemya_tessellans_genome_assembly,_chromosome:_2	AUGUSTUS	mRNA	64489810	64491913	0.46	-	.	ID=g11255.t1;Parent=g11255;
OX637533.1_Linnaemya_tessellans_genome_assembly,_chromosome:_2	AUGUSTUS	stop_codon	64489810	64489812	.	-	0	ID=g11255.t1.stop1;Parent=g11255.t1;
OX637533.1_Linnaemya_tessellans_genome_assembly,_chromosome:_2	AUGUSTUS	CDS	64489810	64490009	1	-	2	ID=g11255.t1.CDS1;Parent=g11255.t1;
OX637533.1_Linnaemya_tessellans_genome_assembly,_chromosome:_2	AUGUSTUS	exon	64489810	64490009	.	-	.	ID=g11255.t1.exon1;Parent=g11255.t1;
OX637533.1_Linnaemya_tessellans_genome_assembly,_chromosome:_2	AUGUSTUS	intron	64490010	64490079	1	-	.	ID=g11255.t1.intron1;Parent=g11255.t1;
OX637533.1_Linnaemya_tessellans_genome_assembly,_chromosome:_2	AUGUSTUS	CDS	64490080	64490533	1	-	0	ID=g11255.t1.CDS2;Parent=g11255.t1;
OX637533.1_Linnaemya_tessellans_genome_assembly,_chromosome:_2	AUGUSTUS	exon	64490080	64490533	.	-	.	ID=g11255.t1.exon2;Parent=g11255.t1;
OX637533.1_Linnaemya_tessellans_genome_assembly,_chromosome:_2	AUGUSTUS	intron	64490534	64491832	0.79	-	.	ID=g11255.t1.intron2;Parent=g11255.t1;
OX637533.1_Linnaemya_tessellans_genome_assembly,_chromosome:_2	AUGUSTUS	CDS	64491833	64491913	0.46	-	0	ID=g11255.t1.CDS3;Parent=g11255.t1;
OX637533.1_Linnaemya_tessellans_genome_assembly,_chromosome:_2	AUGUSTUS	exon	64491833	64491913	.	-	.	ID=g11255.t1.exon3;Parent=g11255.t1;
OX637533.1_Linnaemya_tessellans_genome_assembly,_chromosome:_2	AUGUSTUS	start_codon	64491911	64491913	.	-	0	ID=g11255.t1.start1;Parent=g11255.t1;
OX637533.1_Linnaemya_tessellans_genome_assembly,_chromosome:_2	AUGUSTUS	gene	64494258	64514136	.	-	.	ID=g11256;
OX637533.1_Linnaemya_tessellans_genome_assembly,_chromosome:_2	AUGUSTUS	mRNA	64494258	64514136	0.49	-	.	ID=g11256.t1;Parent=g11256;
OX637533.1_Linnaemya_tessellans_genome_assembly,_chromosome:_2	AUGUSTUS	stop_codon	64494258	64494260	.	-	0	ID=g11256.t1.stop1;Parent=g11256.t1;
OX637533.1_Linnaemya_tessellans_genome_assembly,_chromosome:_2	AUGUSTUS	CDS	64494258	64494457	1	-	2	ID=g11256.t1.CDS1;Parent=g11256.t1;
OX637533.1_Linnaemya_tessellans_genome_assembly,_chromosome:_2	AUGUSTUS	exon	64494258	64494457	.	-	.	ID=g11256.t1.exon1;Parent=g11256.t1;
OX637533.1_Linnaemya_tessellans_genome_assembly,_chromosome:_2	AUGUSTUS	intron	64494458	64494527	1	-	.	ID=g11256.t1.intron1;Parent=g11256.t1;
OX637533.1_Linnaemya_tessellans_genome_assembly,_chromosome:_2	AUGUSTUS	CDS	64494528	64494981	1	-	0	ID=g11256.t1.CDS2;Parent=g11256.t1;
OX637533.1_Linnaemya_tessellans_genome_assembly,_chromosome:_2	AUGUSTUS	exon	64494528	64494981	.	-	.	ID=g11256.t1.exon2;Parent=g11256.t1;
OX637533.1_Linnaemya_tessellans_genome_assembly,_chromosome:_2	AUGUSTUS	intron	64494982	64509363	1	-	.	ID=g11256.t1.intron2;Parent=g11256.t1;
OX637533.1_Linnaemya_tessellans_genome_assembly,_chromosome:_2	AUGUSTUS	CDS	64509364	64509580	1	-	1	ID=g11256.t1.CDS3;Parent=g11256.t1;
OX637533.1_Linnaemya_tessellans_genome_assembly,_chromosome:_2	AUGUSTUS	exon	64509364	64509580	.	-	.	ID=g11256.t1.exon3;Parent=g11256.t1;
OX637533.1_Linnaemya_tessellans_genome_assembly,_chromosome:_2	AUGUSTUS	intron	64509581	64514119	0.49	-	.	ID=g11256.t1.intron3;Parent=g11256.t1;
OX637533.1_Linnaemya_tessellans_genome_assembly,_chromosome:_2	AUGUSTUS	CDS	64514120	64514136	0.49	-	0	ID=g11256.t1.CDS4;Parent=g11256.t1;
OX637533.1_Linnaemya_tessellans_genome_assembly,_chromosome:_2	AUGUSTUS	exon	64514120	64514136	.	-	.	ID=g11256.t1.exon4;Parent=g11256.t1;
OX637533.1_Linnaemya_tessellans_genome_assembly,_chromosome:_2	AUGUSTUS	start_codon	64514134	64514136	.	-	0	ID=g11256.t1.start1;Parent=g11256.t1;
OX637533.1_Linnaemya_tessellans_genome_assembly,_chromosome:_2	AUGUSTUS	gene	64621316	64621720	.	+	.	ID=g11257;
OX637533.1_Linnaemya_tessellans_genome_assembly,_chromosome:_2	AUGUSTUS	mRNA	64621316	64621720	0.82	+	.	ID=g11257.t1;Parent=g11257;
OX637533.1_Linnaemya_tessellans_genome_assembly,_chromosome:_2	AUGUSTUS	start_codon	64621316	64621318	.	+	0	ID=g11257.t1.start1;Parent=g11257.t1;
OX637533.1_Linnaemya_tessellans_genome_assembly,_chromosome:_2	AUGUSTUS	CDS	64621316	64621720	0.82	+	0	ID=g11257.t1.CDS1;Parent=g11257.t1;
OX637533.1_Linnaemya_tessellans_genome_assembly,_chromosome:_2	AUGUSTUS	exon	64621316	64621720	.	+	.	ID=g11257.t1.exon1;Parent=g11257.t1;
OX637533.1_Linnaemya_tessellans_genome_assembly,_chromosome:_2	AUGUSTUS	stop_codon	64621718	64621720	.	+	0	ID=g11257.t1.stop1;Parent=g11257.t1;
OX637533.1_Linnaemya_tessellans_genome_assembly,_chromosome:_2	AUGUSTUS	gene	64625886	64633201	.	+	.	ID=g11258;
OX637533.1_Linnaemya_tessellans_genome_assembly,_chromosome:_2	AUGUSTUS	mRNA	64625886	64633201	0.33	+	.	ID=g11258.t1;Parent=g11258;
OX637533.1_Linnaemya_tessellans_genome_assembly,_chromosome:_2	AUGUSTUS	start_codon	64625886	64625888	.	+	0	ID=g11258.t1.start1;Parent=g11258.t1;
OX637533.1_Linnaemya_tessellans_genome_assembly,_chromosome:_2	AUGUSTUS	CDS	64625886	64625918	0.66	+	0	ID=g11258.t1.CDS1;Parent=g11258.t1;
OX637533.1_Linnaemya_tessellans_genome_assembly,_chromosome:_2	AUGUSTUS	exon	64625886	64625918	.	+	.	ID=g11258.t1.exon1;Parent=g11258.t1;
OX637533.1_Linnaemya_tessellans_genome_assembly,_chromosome:_2	AUGUSTUS	intron	64625919	64627629	0.46	+	.	ID=g11258.t1.intron1;Parent=g11258.t1;
OX637533.1_Linnaemya_tessellans_genome_assembly,_chromosome:_2	AUGUSTUS	CDS	64627630	64628465	0.39	+	0	ID=g11258.t1.CDS2;Parent=g11258.t1;
OX637533.1_Linnaemya_tessellans_genome_assembly,_chromosome:_2	AUGUSTUS	exon	64627630	64628465	.	+	.	ID=g11258.t1.exon2;Parent=g11258.t1;
OX637533.1_Linnaemya_tessellans_genome_assembly,_chromosome:_2	AUGUSTUS	intron	64628466	64629172	0.72	+	.	ID=g11258.t1.intron2;Parent=g11258.t1;
OX637533.1_Linnaemya_tessellans_genome_assembly,_chromosome:_2	AUGUSTUS	CDS	64629173	64629257	0.7	+	1	ID=g11258.t1.CDS3;Parent=g11258.t1;
OX637533.1_Linnaemya_tessellans_genome_assembly,_chromosome:_2	AUGUSTUS	exon	64629173	64629257	.	+	.	ID=g11258.t1.exon3;Parent=g11258.t1;
OX637533.1_Linnaemya_tessellans_genome_assembly,_chromosome:_2	AUGUSTUS	intron	64629258	64633033	0.9	+	.	ID=g11258.t1.intron3;Parent=g11258.t1;
OX637533.1_Linnaemya_tessellans_genome_assembly,_chromosome:_2	AUGUSTUS	CDS	64633034	64633201	0.92	+	0	ID=g11258.t1.CDS4;Parent=g11258.t1;
OX637533.1_Linnaemya_tessellans_genome_assembly,_chromosome:_2	AUGUSTUS	exon	64633034	64633201	.	+	.	ID=g11258.t1.exon4;Parent=g11258.t1;
OX637533.1_Linnaemya_tessellans_genome_assembly,_chromosome:_2	AUGUSTUS	stop_codon	64633199	64633201	.	+	0	ID=g11258.t1.stop1;Parent=g11258.t1;
OX637533.1_Linnaemya_tessellans_genome_assembly,_chromosome:_2	AUGUSTUS	gene	64630596	64633201	.	+	.	ID=g11259;
OX637533.1_Linnaemya_tessellans_genome_assembly,_chromosome:_2	AUGUSTUS	mRNA	64630596	64633201	0.33	+	.	ID=g11259.t1;Parent=g11259;
OX637533.1_Linnaemya_tessellans_genome_assembly,_chromosome:_2	AUGUSTUS	start_codon	64630596	64630598	.	+	0	ID=g11259.t1.start1;Parent=g11259.t1;
OX637533.1_Linnaemya_tessellans_genome_assembly,_chromosome:_2	AUGUSTUS	CDS	64630596	64630987	0.33	+	0	ID=g11259.t1.CDS1;Parent=g11259.t1;
OX637533.1_Linnaemya_tessellans_genome_assembly,_chromosome:_2	AUGUSTUS	exon	64630596	64630987	.	+	.	ID=g11259.t1.exon1;Parent=g11259.t1;
OX637533.1_Linnaemya_tessellans_genome_assembly,_chromosome:_2	AUGUSTUS	intron	64630988	64631064	0.38	+	.	ID=g11259.t1.intron1;Parent=g11259.t1;
OX637533.1_Linnaemya_tessellans_genome_assembly,_chromosome:_2	AUGUSTUS	CDS	64631065	64633201	0.38	+	1	ID=g11259.t1.CDS2;Parent=g11259.t1;
OX637533.1_Linnaemya_tessellans_genome_assembly,_chromosome:_2	AUGUSTUS	exon	64631065	64633201	.	+	.	ID=g11259.t1.exon2;Parent=g11259.t1;
OX637533.1_Linnaemya_tessellans_genome_assembly,_chromosome:_2	AUGUSTUS	stop_codon	64633199	64633201	.	+	0	ID=g11259.t1.stop1;Parent=g11259.t1;
OX637533.1_Linnaemya_tessellans_genome_assembly,_chromosome:_2	AUGUSTUS	gene	64660298	64660733	.	-	.	ID=g11260;
OX637533.1_Linnaemya_tessellans_genome_assembly,_chromosome:_2	AUGUSTUS	mRNA	64660298	64660733	0.73	-	.	ID=g11260.t1;Parent=g11260;
OX637533.1_Linnaemya_tessellans_genome_assembly,_chromosome:_2	AUGUSTUS	stop_codon	64660298	64660300	.	-	0	ID=g11260.t1.stop1;Parent=g11260.t1;
OX637533.1_Linnaemya_tessellans_genome_assembly,_chromosome:_2	AUGUSTUS	CDS	64660298	64660358	0.73	-	1	ID=g11260.t1.CDS1;Parent=g11260.t1;
OX637533.1_Linnaemya_tessellans_genome_assembly,_chromosome:_2	AUGUSTUS	exon	64660298	64660358	.	-	.	ID=g11260.t1.exon1;Parent=g11260.t1;
OX637533.1_Linnaemya_tessellans_genome_assembly,_chromosome:_2	AUGUSTUS	intron	64660359	64660485	0.73	-	.	ID=g11260.t1.intron1;Parent=g11260.t1;
OX637533.1_Linnaemya_tessellans_genome_assembly,_chromosome:_2	AUGUSTUS	CDS	64660486	64660733	1	-	0	ID=g11260.t1.CDS2;Parent=g11260.t1;
OX637533.1_Linnaemya_tessellans_genome_assembly,_chromosome:_2	AUGUSTUS	exon	64660486	64660733	.	-	.	ID=g11260.t1.exon2;Parent=g11260.t1;
OX637533.1_Linnaemya_tessellans_genome_assembly,_chromosome:_2	AUGUSTUS	start_codon	64660731	64660733	.	-	0	ID=g11260.t1.start1;Parent=g11260.t1;
OX637533.1_Linnaemya_tessellans_genome_assembly,_chromosome:_2	AUGUSTUS	gene	64661070	64661585	.	-	.	ID=g11261;
OX637533.1_Linnaemya_tessellans_genome_assembly,_chromosome:_2	AUGUSTUS	mRNA	64661070	64661585	0.84	-	.	ID=g11261.t1;Parent=g11261;
OX637533.1_Linnaemya_tessellans_genome_assembly,_chromosome:_2	AUGUSTUS	stop_codon	64661070	64661072	.	-	0	ID=g11261.t1.stop1;Parent=g11261.t1;
OX637533.1_Linnaemya_tessellans_genome_assembly,_chromosome:_2	AUGUSTUS	CDS	64661070	64661353	0.98	-	2	ID=g11261.t1.CDS1;Parent=g11261.t1;
OX637533.1_Linnaemya_tessellans_genome_assembly,_chromosome:_2	AUGUSTUS	exon	64661070	64661353	.	-	.	ID=g11261.t1.exon1;Parent=g11261.t1;
OX637533.1_Linnaemya_tessellans_genome_assembly,_chromosome:_2	AUGUSTUS	intron	64661354	64661404	0.84	-	.	ID=g11261.t1.intron1;Parent=g11261.t1;
OX637533.1_Linnaemya_tessellans_genome_assembly,_chromosome:_2	AUGUSTUS	CDS	64661405	64661585	0.84	-	0	ID=g11261.t1.CDS2;Parent=g11261.t1;
OX637533.1_Linnaemya_tessellans_genome_assembly,_chromosome:_2	AUGUSTUS	exon	64661405	64661585	.	-	.	ID=g11261.t1.exon2;Parent=g11261.t1;
OX637533.1_Linnaemya_tessellans_genome_assembly,_chromosome:_2	AUGUSTUS	start_codon	64661583	64661585	.	-	0	ID=g11261.t1.start1;Parent=g11261.t1;
OX637533.1_Linnaemya_tessellans_genome_assembly,_chromosome:_2	AUGUSTUS	gene	64667105	64667914	.	+	.	ID=g11262;
OX637533.1_Linnaemya_tessellans_genome_assembly,_chromosome:_2	AUGUSTUS	mRNA	64667105	64667914	0.58	+	.	ID=g11262.t1;Parent=g11262;
OX637533.1_Linnaemya_tessellans_genome_assembly,_chromosome:_2	AUGUSTUS	start_codon	64667105	64667107	.	+	0	ID=g11262.t1.start1;Parent=g11262.t1;
OX637533.1_Linnaemya_tessellans_genome_assembly,_chromosome:_2	AUGUSTUS	CDS	64667105	64667581	1	+	0	ID=g11262.t1.CDS1;Parent=g11262.t1;
OX637533.1_Linnaemya_tessellans_genome_assembly,_chromosome:_2	AUGUSTUS	exon	64667105	64667581	.	+	.	ID=g11262.t1.exon1;Parent=g11262.t1;
OX637533.1_Linnaemya_tessellans_genome_assembly,_chromosome:_2	AUGUSTUS	intron	64667582	64667635	1	+	.	ID=g11262.t1.intron1;Parent=g11262.t1;
OX637533.1_Linnaemya_tessellans_genome_assembly,_chromosome:_2	AUGUSTUS	CDS	64667636	64667914	0.58	+	0	ID=g11262.t1.CDS2;Parent=g11262.t1;
OX637533.1_Linnaemya_tessellans_genome_assembly,_chromosome:_2	AUGUSTUS	exon	64667636	64667914	.	+	.	ID=g11262.t1.exon2;Parent=g11262.t1;
OX637533.1_Linnaemya_tessellans_genome_assembly,_chromosome:_2	AUGUSTUS	stop_codon	64667912	64667914	.	+	0	ID=g11262.t1.stop1;Parent=g11262.t1;
OX637533.1_Linnaemya_tessellans_genome_assembly,_chromosome:_2	AUGUSTUS	gene	64668398	64668751	.	+	.	ID=g11263;
OX637533.1_Linnaemya_tessellans_genome_assembly,_chromosome:_2	AUGUSTUS	mRNA	64668398	64668751	0.69	+	.	ID=g11263.t1;Parent=g11263;
OX637533.1_Linnaemya_tessellans_genome_assembly,_chromosome:_2	AUGUSTUS	start_codon	64668398	64668400	.	+	0	ID=g11263.t1.start1;Parent=g11263.t1;
OX637533.1_Linnaemya_tessellans_genome_assembly,_chromosome:_2	AUGUSTUS	CDS	64668398	64668751	0.69	+	0	ID=g11263.t1.CDS1;Parent=g11263.t1;
OX637533.1_Linnaemya_tessellans_genome_assembly,_chromosome:_2	AUGUSTUS	exon	64668398	64668751	.	+	.	ID=g11263.t1.exon1;Parent=g11263.t1;
OX637533.1_Linnaemya_tessellans_genome_assembly,_chromosome:_2	AUGUSTUS	stop_codon	64668749	64668751	.	+	0	ID=g11263.t1.stop1;Parent=g11263.t1;
OX637533.1_Linnaemya_tessellans_genome_assembly,_chromosome:_2	AUGUSTUS	gene	64708504	64716796	.	-	.	ID=g11264;
OX637533.1_Linnaemya_tessellans_genome_assembly,_chromosome:_2	AUGUSTUS	mRNA	64708504	64716796	0.66	-	.	ID=g11264.t1;Parent=g11264;
OX637533.1_Linnaemya_tessellans_genome_assembly,_chromosome:_2	AUGUSTUS	stop_codon	64708504	64708506	.	-	0	ID=g11264.t1.stop1;Parent=g11264.t1;
OX637533.1_Linnaemya_tessellans_genome_assembly,_chromosome:_2	AUGUSTUS	CDS	64708504	64709239	1	-	1	ID=g11264.t1.CDS1;Parent=g11264.t1;
OX637533.1_Linnaemya_tessellans_genome_assembly,_chromosome:_2	AUGUSTUS	exon	64708504	64709239	.	-	.	ID=g11264.t1.exon1;Parent=g11264.t1;
OX637533.1_Linnaemya_tessellans_genome_assembly,_chromosome:_2	AUGUSTUS	intron	64709240	64716683	0.66	-	.	ID=g11264.t1.intron1;Parent=g11264.t1;
OX637533.1_Linnaemya_tessellans_genome_assembly,_chromosome:_2	AUGUSTUS	CDS	64716684	64716796	0.66	-	0	ID=g11264.t1.CDS2;Parent=g11264.t1;
OX637533.1_Linnaemya_tessellans_genome_assembly,_chromosome:_2	AUGUSTUS	exon	64716684	64716796	.	-	.	ID=g11264.t1.exon2;Parent=g11264.t1;
OX637533.1_Linnaemya_tessellans_genome_assembly,_chromosome:_2	AUGUSTUS	start_codon	64716794	64716796	.	-	0	ID=g11264.t1.start1;Parent=g11264.t1;
OX637533.1_Linnaemya_tessellans_genome_assembly,_chromosome:_2	AUGUSTUS	gene	64724843	64727540	.	-	.	ID=g11265;
OX637533.1_Linnaemya_tessellans_genome_assembly,_chromosome:_2	AUGUSTUS	mRNA	64724843	64725645	0.88	-	.	ID=g11265.t1;Parent=g11265;
OX637533.1_Linnaemya_tessellans_genome_assembly,_chromosome:_2	AUGUSTUS	stop_codon	64724843	64724845	.	-	0	ID=g11265.t1.stop1;Parent=g11265.t1;
OX637533.1_Linnaemya_tessellans_genome_assembly,_chromosome:_2	AUGUSTUS	CDS	64724843	64725560	0.88	-	1	ID=g11265.t1.CDS1;Parent=g11265.t1;
OX637533.1_Linnaemya_tessellans_genome_assembly,_chromosome:_2	AUGUSTUS	exon	64724843	64725560	.	-	.	ID=g11265.t1.exon1;Parent=g11265.t1;
OX637533.1_Linnaemya_tessellans_genome_assembly,_chromosome:_2	AUGUSTUS	intron	64725561	64725613	0.88	-	.	ID=g11265.t1.intron1;Parent=g11265.t1;
OX637533.1_Linnaemya_tessellans_genome_assembly,_chromosome:_2	AUGUSTUS	CDS	64725614	64725645	0.88	-	0	ID=g11265.t1.CDS2;Parent=g11265.t1;
OX637533.1_Linnaemya_tessellans_genome_assembly,_chromosome:_2	AUGUSTUS	exon	64725614	64725645	.	-	.	ID=g11265.t1.exon2;Parent=g11265.t1;
OX637533.1_Linnaemya_tessellans_genome_assembly,_chromosome:_2	AUGUSTUS	start_codon	64725643	64725645	.	-	0	ID=g11265.t1.start1;Parent=g11265.t1;
OX637533.1_Linnaemya_tessellans_genome_assembly,_chromosome:_2	AUGUSTUS	mRNA	64724843	64727540	0.44	-	.	ID=g11265.t2;Parent=g11265;
OX637533.1_Linnaemya_tessellans_genome_assembly,_chromosome:_2	AUGUSTUS	stop_codon	64724843	64724845	.	-	0	ID=g11265.t2.stop1;Parent=g11265.t2;
OX637533.1_Linnaemya_tessellans_genome_assembly,_chromosome:_2	AUGUSTUS	CDS	64724843	64725752	0.99	-	1	ID=g11265.t2.CDS1;Parent=g11265.t2;
OX637533.1_Linnaemya_tessellans_genome_assembly,_chromosome:_2	AUGUSTUS	exon	64724843	64725752	.	-	.	ID=g11265.t2.exon1;Parent=g11265.t2;
OX637533.1_Linnaemya_tessellans_genome_assembly,_chromosome:_2	AUGUSTUS	intron	64725753	64725805	0.98	-	.	ID=g11265.t2.intron1;Parent=g11265.t2;
OX637533.1_Linnaemya_tessellans_genome_assembly,_chromosome:_2	AUGUSTUS	CDS	64725806	64725903	0.98	-	0	ID=g11265.t2.CDS2;Parent=g11265.t2;
OX637533.1_Linnaemya_tessellans_genome_assembly,_chromosome:_2	AUGUSTUS	exon	64725806	64725903	.	-	.	ID=g11265.t2.exon2;Parent=g11265.t2;
OX637533.1_Linnaemya_tessellans_genome_assembly,_chromosome:_2	AUGUSTUS	intron	64725904	64725992	0.98	-	.	ID=g11265.t2.intron2;Parent=g11265.t2;
OX637533.1_Linnaemya_tessellans_genome_assembly,_chromosome:_2	AUGUSTUS	CDS	64725993	64726870	0.45	-	2	ID=g11265.t2.CDS3;Parent=g11265.t2;
OX637533.1_Linnaemya_tessellans_genome_assembly,_chromosome:_2	AUGUSTUS	exon	64725993	64726870	.	-	.	ID=g11265.t2.exon3;Parent=g11265.t2;
OX637533.1_Linnaemya_tessellans_genome_assembly,_chromosome:_2	AUGUSTUS	intron	64726871	64727326	0.46	-	.	ID=g11265.t2.intron3;Parent=g11265.t2;
OX637533.1_Linnaemya_tessellans_genome_assembly,_chromosome:_2	AUGUSTUS	CDS	64727327	64727540	0.99	-	0	ID=g11265.t2.CDS4;Parent=g11265.t2;
OX637533.1_Linnaemya_tessellans_genome_assembly,_chromosome:_2	AUGUSTUS	exon	64727327	64727540	.	-	.	ID=g11265.t2.exon4;Parent=g11265.t2;
OX637533.1_Linnaemya_tessellans_genome_assembly,_chromosome:_2	AUGUSTUS	start_codon	64727538	64727540	.	-	0	ID=g11265.t2.start1;Parent=g11265.t2;
OX637533.1_Linnaemya_tessellans_genome_assembly,_chromosome:_2	AUGUSTUS	gene	64730045	64731731	.	+	.	ID=g11266;
OX637533.1_Linnaemya_tessellans_genome_assembly,_chromosome:_2	AUGUSTUS	mRNA	64730045	64731731	0.99	+	.	ID=g11266.t1;Parent=g11266;
OX637533.1_Linnaemya_tessellans_genome_assembly,_chromosome:_2	AUGUSTUS	start_codon	64730045	64730047	.	+	0	ID=g11266.t1.start1;Parent=g11266.t1;
OX637533.1_Linnaemya_tessellans_genome_assembly,_chromosome:_2	AUGUSTUS	CDS	64730045	64730132	1	+	0	ID=g11266.t1.CDS1;Parent=g11266.t1;
OX637533.1_Linnaemya_tessellans_genome_assembly,_chromosome:_2	AUGUSTUS	exon	64730045	64730132	.	+	.	ID=g11266.t1.exon1;Parent=g11266.t1;
OX637533.1_Linnaemya_tessellans_genome_assembly,_chromosome:_2	AUGUSTUS	intron	64730133	64730190	1	+	.	ID=g11266.t1.intron1;Parent=g11266.t1;
OX637533.1_Linnaemya_tessellans_genome_assembly,_chromosome:_2	AUGUSTUS	CDS	64730191	64731731	0.99	+	2	ID=g11266.t1.CDS2;Parent=g11266.t1;
OX637533.1_Linnaemya_tessellans_genome_assembly,_chromosome:_2	AUGUSTUS	exon	64730191	64731731	.	+	.	ID=g11266.t1.exon2;Parent=g11266.t1;
OX637533.1_Linnaemya_tessellans_genome_assembly,_chromosome:_2	AUGUSTUS	stop_codon	64731729	64731731	.	+	0	ID=g11266.t1.stop1;Parent=g11266.t1;
OX637533.1_Linnaemya_tessellans_genome_assembly,_chromosome:_2	AUGUSTUS	mRNA	64730045	64730869	0.69	+	.	ID=g11266.t2;Parent=g11266;
OX637533.1_Linnaemya_tessellans_genome_assembly,_chromosome:_2	AUGUSTUS	start_codon	64730045	64730047	.	+	0	ID=g11266.t2.start1;Parent=g11266.t2;
OX637533.1_Linnaemya_tessellans_genome_assembly,_chromosome:_2	AUGUSTUS	CDS	64730045	64730132	1	+	0	ID=g11266.t2.CDS1;Parent=g11266.t2;
OX637533.1_Linnaemya_tessellans_genome_assembly,_chromosome:_2	AUGUSTUS	exon	64730045	64730132	.	+	.	ID=g11266.t2.exon1;Parent=g11266.t2;
OX637533.1_Linnaemya_tessellans_genome_assembly,_chromosome:_2	AUGUSTUS	intron	64730133	64730190	1	+	.	ID=g11266.t2.intron1;Parent=g11266.t2;
OX637533.1_Linnaemya_tessellans_genome_assembly,_chromosome:_2	AUGUSTUS	CDS	64730191	64730738	0.9	+	2	ID=g11266.t2.CDS2;Parent=g11266.t2;
OX637533.1_Linnaemya_tessellans_genome_assembly,_chromosome:_2	AUGUSTUS	exon	64730191	64730738	.	+	.	ID=g11266.t2.exon2;Parent=g11266.t2;
OX637533.1_Linnaemya_tessellans_genome_assembly,_chromosome:_2	AUGUSTUS	intron	64730739	64730818	0.69	+	.	ID=g11266.t2.intron2;Parent=g11266.t2;
OX637533.1_Linnaemya_tessellans_genome_assembly,_chromosome:_2	AUGUSTUS	CDS	64730819	64730869	0.69	+	0	ID=g11266.t2.CDS3;Parent=g11266.t2;
OX637533.1_Linnaemya_tessellans_genome_assembly,_chromosome:_2	AUGUSTUS	exon	64730819	64730869	.	+	.	ID=g11266.t2.exon3;Parent=g11266.t2;
OX637533.1_Linnaemya_tessellans_genome_assembly,_chromosome:_2	AUGUSTUS	stop_codon	64730867	64730869	.	+	0	ID=g11266.t2.stop1;Parent=g11266.t2;
OX637533.1_Linnaemya_tessellans_genome_assembly,_chromosome:_2	AUGUSTUS	gene	64817835	64828975	.	+	.	ID=g11267;
OX637533.1_Linnaemya_tessellans_genome_assembly,_chromosome:_2	AUGUSTUS	mRNA	64817835	64828975	0.17	+	.	ID=g11267.t1;Parent=g11267;
OX637533.1_Linnaemya_tessellans_genome_assembly,_chromosome:_2	AUGUSTUS	start_codon	64817835	64817837	.	+	0	ID=g11267.t1.start1;Parent=g11267.t1;
OX637533.1_Linnaemya_tessellans_genome_assembly,_chromosome:_2	AUGUSTUS	CDS	64817835	64818012	0.66	+	0	ID=g11267.t1.CDS1;Parent=g11267.t1;
OX637533.1_Linnaemya_tessellans_genome_assembly,_chromosome:_2	AUGUSTUS	exon	64817835	64818012	.	+	.	ID=g11267.t1.exon1;Parent=g11267.t1;
OX637533.1_Linnaemya_tessellans_genome_assembly,_chromosome:_2	AUGUSTUS	intron	64818013	64827837	0.42	+	.	ID=g11267.t1.intron1;Parent=g11267.t1;
OX637533.1_Linnaemya_tessellans_genome_assembly,_chromosome:_2	AUGUSTUS	CDS	64827838	64828217	0.53	+	2	ID=g11267.t1.CDS2;Parent=g11267.t1;
OX637533.1_Linnaemya_tessellans_genome_assembly,_chromosome:_2	AUGUSTUS	exon	64827838	64828217	.	+	.	ID=g11267.t1.exon2;Parent=g11267.t1;
OX637533.1_Linnaemya_tessellans_genome_assembly,_chromosome:_2	AUGUSTUS	intron	64828218	64828480	0.44	+	.	ID=g11267.t1.intron2;Parent=g11267.t1;
OX637533.1_Linnaemya_tessellans_genome_assembly,_chromosome:_2	AUGUSTUS	CDS	64828481	64828975	0.63	+	0	ID=g11267.t1.CDS3;Parent=g11267.t1;
OX637533.1_Linnaemya_tessellans_genome_assembly,_chromosome:_2	AUGUSTUS	exon	64828481	64828975	.	+	.	ID=g11267.t1.exon3;Parent=g11267.t1;
OX637533.1_Linnaemya_tessellans_genome_assembly,_chromosome:_2	AUGUSTUS	stop_codon	64828973	64828975	.	+	0	ID=g11267.t1.stop1;Parent=g11267.t1;
OX637533.1_Linnaemya_tessellans_genome_assembly,_chromosome:_2	AUGUSTUS	gene	64863606	64867030	.	-	.	ID=g11268;
OX637533.1_Linnaemya_tessellans_genome_assembly,_chromosome:_2	AUGUSTUS	mRNA	64863606	64867030	0.6	-	.	ID=g11268.t1;Parent=g11268;
OX637533.1_Linnaemya_tessellans_genome_assembly,_chromosome:_2	AUGUSTUS	stop_codon	64863606	64863608	.	-	0	ID=g11268.t1.stop1;Parent=g11268.t1;
OX637533.1_Linnaemya_tessellans_genome_assembly,_chromosome:_2	AUGUSTUS	CDS	64863606	64863967	0.91	-	2	ID=g11268.t1.CDS1;Parent=g11268.t1;
OX637533.1_Linnaemya_tessellans_genome_assembly,_chromosome:_2	AUGUSTUS	exon	64863606	64863967	.	-	.	ID=g11268.t1.exon1;Parent=g11268.t1;
OX637533.1_Linnaemya_tessellans_genome_assembly,_chromosome:_2	AUGUSTUS	intron	64863968	64866972	0.6	-	.	ID=g11268.t1.intron1;Parent=g11268.t1;
OX637533.1_Linnaemya_tessellans_genome_assembly,_chromosome:_2	AUGUSTUS	CDS	64866973	64867030	0.6	-	0	ID=g11268.t1.CDS2;Parent=g11268.t1;
OX637533.1_Linnaemya_tessellans_genome_assembly,_chromosome:_2	AUGUSTUS	exon	64866973	64867030	.	-	.	ID=g11268.t1.exon2;Parent=g11268.t1;
OX637533.1_Linnaemya_tessellans_genome_assembly,_chromosome:_2	AUGUSTUS	start_codon	64867028	64867030	.	-	0	ID=g11268.t1.start1;Parent=g11268.t1;
OX637533.1_Linnaemya_tessellans_genome_assembly,_chromosome:_2	AUGUSTUS	gene	64868562	64871410	.	+	.	ID=g11269;
OX637533.1_Linnaemya_tessellans_genome_assembly,_chromosome:_2	AUGUSTUS	mRNA	64868562	64871410	0.17	+	.	ID=g11269.t1;Parent=g11269;
OX637533.1_Linnaemya_tessellans_genome_assembly,_chromosome:_2	AUGUSTUS	start_codon	64868562	64868564	.	+	0	ID=g11269.t1.start1;Parent=g11269.t1;
OX637533.1_Linnaemya_tessellans_genome_assembly,_chromosome:_2	AUGUSTUS	CDS	64868562	64868783	0.64	+	0	ID=g11269.t1.CDS1;Parent=g11269.t1;
OX637533.1_Linnaemya_tessellans_genome_assembly,_chromosome:_2	AUGUSTUS	exon	64868562	64868783	.	+	.	ID=g11269.t1.exon1;Parent=g11269.t1;
OX637533.1_Linnaemya_tessellans_genome_assembly,_chromosome:_2	AUGUSTUS	intron	64868784	64869016	0.39	+	.	ID=g11269.t1.intron1;Parent=g11269.t1;
OX637533.1_Linnaemya_tessellans_genome_assembly,_chromosome:_2	AUGUSTUS	CDS	64869017	64869690	0.26	+	0	ID=g11269.t1.CDS2;Parent=g11269.t1;
OX637533.1_Linnaemya_tessellans_genome_assembly,_chromosome:_2	AUGUSTUS	exon	64869017	64869690	.	+	.	ID=g11269.t1.exon2;Parent=g11269.t1;
OX637533.1_Linnaemya_tessellans_genome_assembly,_chromosome:_2	AUGUSTUS	intron	64869691	64869826	0.68	+	.	ID=g11269.t1.intron2;Parent=g11269.t1;
OX637533.1_Linnaemya_tessellans_genome_assembly,_chromosome:_2	AUGUSTUS	CDS	64869827	64870298	0.77	+	1	ID=g11269.t1.CDS3;Parent=g11269.t1;
OX637533.1_Linnaemya_tessellans_genome_assembly,_chromosome:_2	AUGUSTUS	exon	64869827	64870298	.	+	.	ID=g11269.t1.exon3;Parent=g11269.t1;
OX637533.1_Linnaemya_tessellans_genome_assembly,_chromosome:_2	AUGUSTUS	intron	64870299	64870348	0.95	+	.	ID=g11269.t1.intron3;Parent=g11269.t1;
OX637533.1_Linnaemya_tessellans_genome_assembly,_chromosome:_2	AUGUSTUS	CDS	64870349	64871410	0.95	+	0	ID=g11269.t1.CDS4;Parent=g11269.t1;
OX637533.1_Linnaemya_tessellans_genome_assembly,_chromosome:_2	AUGUSTUS	exon	64870349	64871410	.	+	.	ID=g11269.t1.exon4;Parent=g11269.t1;
OX637533.1_Linnaemya_tessellans_genome_assembly,_chromosome:_2	AUGUSTUS	stop_codon	64871408	64871410	.	+	0	ID=g11269.t1.stop1;Parent=g11269.t1;
OX637533.1_Linnaemya_tessellans_genome_assembly,_chromosome:_2	AUGUSTUS	mRNA	64868562	64871410	0.15	+	.	ID=g11269.t2;Parent=g11269;
OX637533.1_Linnaemya_tessellans_genome_assembly,_chromosome:_2	AUGUSTUS	start_codon	64868562	64868564	.	+	0	ID=g11269.t2.start1;Parent=g11269.t2;
OX637533.1_Linnaemya_tessellans_genome_assembly,_chromosome:_2	AUGUSTUS	CDS	64868562	64868783	0.53	+	0	ID=g11269.t2.CDS1;Parent=g11269.t2;
OX637533.1_Linnaemya_tessellans_genome_assembly,_chromosome:_2	AUGUSTUS	exon	64868562	64868783	.	+	.	ID=g11269.t2.exon1;Parent=g11269.t2;
OX637533.1_Linnaemya_tessellans_genome_assembly,_chromosome:_2	AUGUSTUS	intron	64868784	64869016	0.45	+	.	ID=g11269.t2.intron1;Parent=g11269.t2;
OX637533.1_Linnaemya_tessellans_genome_assembly,_chromosome:_2	AUGUSTUS	CDS	64869017	64869554	0.22	+	0	ID=g11269.t2.CDS2;Parent=g11269.t2;
OX637533.1_Linnaemya_tessellans_genome_assembly,_chromosome:_2	AUGUSTUS	exon	64869017	64869554	.	+	.	ID=g11269.t2.exon2;Parent=g11269.t2;
OX637533.1_Linnaemya_tessellans_genome_assembly,_chromosome:_2	AUGUSTUS	intron	64869555	64869637	0.47	+	.	ID=g11269.t2.intron2;Parent=g11269.t2;
OX637533.1_Linnaemya_tessellans_genome_assembly,_chromosome:_2	AUGUSTUS	CDS	64869638	64869798	0.49	+	2	ID=g11269.t2.CDS3;Parent=g11269.t2;
OX637533.1_Linnaemya_tessellans_genome_assembly,_chromosome:_2	AUGUSTUS	exon	64869638	64869798	.	+	.	ID=g11269.t2.exon3;Parent=g11269.t2;
OX637533.1_Linnaemya_tessellans_genome_assembly,_chromosome:_2	AUGUSTUS	intron	64869799	64870804	0.49	+	.	ID=g11269.t2.intron3;Parent=g11269.t2;
OX637533.1_Linnaemya_tessellans_genome_assembly,_chromosome:_2	AUGUSTUS	CDS	64870805	64871410	0.99	+	0	ID=g11269.t2.CDS4;Parent=g11269.t2;
OX637533.1_Linnaemya_tessellans_genome_assembly,_chromosome:_2	AUGUSTUS	exon	64870805	64871410	.	+	.	ID=g11269.t2.exon4;Parent=g11269.t2;
OX637533.1_Linnaemya_tessellans_genome_assembly,_chromosome:_2	AUGUSTUS	stop_codon	64871408	64871410	.	+	0	ID=g11269.t2.stop1;Parent=g11269.t2;
OX637533.1_Linnaemya_tessellans_genome_assembly,_chromosome:_2	AUGUSTUS	gene	64876422	64878680	.	+	.	ID=g11270;
OX637533.1_Linnaemya_tessellans_genome_assembly,_chromosome:_2	AUGUSTUS	mRNA	64876422	64878680	0.66	+	.	ID=g11270.t1;Parent=g11270;
OX637533.1_Linnaemya_tessellans_genome_assembly,_chromosome:_2	AUGUSTUS	start_codon	64876422	64876424	.	+	0	ID=g11270.t1.start1;Parent=g11270.t1;
OX637533.1_Linnaemya_tessellans_genome_assembly,_chromosome:_2	AUGUSTUS	CDS	64876422	64877814	0.67	+	0	ID=g11270.t1.CDS1;Parent=g11270.t1;
OX637533.1_Linnaemya_tessellans_genome_assembly,_chromosome:_2	AUGUSTUS	exon	64876422	64877814	.	+	.	ID=g11270.t1.exon1;Parent=g11270.t1;
OX637533.1_Linnaemya_tessellans_genome_assembly,_chromosome:_2	AUGUSTUS	intron	64877815	64878108	0.67	+	.	ID=g11270.t1.intron1;Parent=g11270.t1;
OX637533.1_Linnaemya_tessellans_genome_assembly,_chromosome:_2	AUGUSTUS	CDS	64878109	64878680	0.97	+	2	ID=g11270.t1.CDS2;Parent=g11270.t1;
OX637533.1_Linnaemya_tessellans_genome_assembly,_chromosome:_2	AUGUSTUS	exon	64878109	64878680	.	+	.	ID=g11270.t1.exon2;Parent=g11270.t1;
OX637533.1_Linnaemya_tessellans_genome_assembly,_chromosome:_2	AUGUSTUS	stop_codon	64878678	64878680	.	+	0	ID=g11270.t1.stop1;Parent=g11270.t1;
OX637533.1_Linnaemya_tessellans_genome_assembly,_chromosome:_2	AUGUSTUS	gene	64893634	64894218	.	-	.	ID=g11271;
OX637533.1_Linnaemya_tessellans_genome_assembly,_chromosome:_2	AUGUSTUS	mRNA	64893634	64894218	0.98	-	.	ID=g11271.t1;Parent=g11271;
OX637533.1_Linnaemya_tessellans_genome_assembly,_chromosome:_2	AUGUSTUS	stop_codon	64893634	64893636	.	-	0	ID=g11271.t1.stop1;Parent=g11271.t1;
OX637533.1_Linnaemya_tessellans_genome_assembly,_chromosome:_2	AUGUSTUS	CDS	64893634	64894218	0.98	-	0	ID=g11271.t1.CDS1;Parent=g11271.t1;
OX637533.1_Linnaemya_tessellans_genome_assembly,_chromosome:_2	AUGUSTUS	exon	64893634	64894218	.	-	.	ID=g11271.t1.exon1;Parent=g11271.t1;
OX637533.1_Linnaemya_tessellans_genome_assembly,_chromosome:_2	AUGUSTUS	start_codon	64894216	64894218	.	-	0	ID=g11271.t1.start1;Parent=g11271.t1;
OX637533.1_Linnaemya_tessellans_genome_assembly,_chromosome:_2	AUGUSTUS	gene	64893634	64895529	.	-	.	ID=g11272;
OX637533.1_Linnaemya_tessellans_genome_assembly,_chromosome:_2	AUGUSTUS	mRNA	64893634	64895529	0.59	-	.	ID=g11272.t1;Parent=g11272;
OX637533.1_Linnaemya_tessellans_genome_assembly,_chromosome:_2	AUGUSTUS	stop_codon	64893634	64893636	.	-	0	ID=g11272.t1.stop1;Parent=g11272.t1;
OX637533.1_Linnaemya_tessellans_genome_assembly,_chromosome:_2	AUGUSTUS	CDS	64893634	64893791	0.62	-	2	ID=g11272.t1.CDS1;Parent=g11272.t1;
OX637533.1_Linnaemya_tessellans_genome_assembly,_chromosome:_2	AUGUSTUS	exon	64893634	64893791	.	-	.	ID=g11272.t1.exon1;Parent=g11272.t1;
OX637533.1_Linnaemya_tessellans_genome_assembly,_chromosome:_2	AUGUSTUS	intron	64893792	64894822	0.62	-	.	ID=g11272.t1.intron1;Parent=g11272.t1;
OX637533.1_Linnaemya_tessellans_genome_assembly,_chromosome:_2	AUGUSTUS	CDS	64894823	64895440	0.59	-	2	ID=g11272.t1.CDS2;Parent=g11272.t1;
OX637533.1_Linnaemya_tessellans_genome_assembly,_chromosome:_2	AUGUSTUS	exon	64894823	64895440	.	-	.	ID=g11272.t1.exon2;Parent=g11272.t1;
OX637533.1_Linnaemya_tessellans_genome_assembly,_chromosome:_2	AUGUSTUS	intron	64895441	64895507	0.95	-	.	ID=g11272.t1.intron2;Parent=g11272.t1;
OX637533.1_Linnaemya_tessellans_genome_assembly,_chromosome:_2	AUGUSTUS	CDS	64895508	64895529	0.99	-	0	ID=g11272.t1.CDS3;Parent=g11272.t1;
OX637533.1_Linnaemya_tessellans_genome_assembly,_chromosome:_2	AUGUSTUS	exon	64895508	64895529	.	-	.	ID=g11272.t1.exon3;Parent=g11272.t1;
OX637533.1_Linnaemya_tessellans_genome_assembly,_chromosome:_2	AUGUSTUS	start_codon	64895527	64895529	.	-	0	ID=g11272.t1.start1;Parent=g11272.t1;
OX637533.1_Linnaemya_tessellans_genome_assembly,_chromosome:_2	AUGUSTUS	gene	64894239	64895354	.	-	.	ID=g11273;
OX637533.1_Linnaemya_tessellans_genome_assembly,_chromosome:_2	AUGUSTUS	mRNA	64894239	64895354	1	-	.	ID=g11273.t1;Parent=g11273;
OX637533.1_Linnaemya_tessellans_genome_assembly,_chromosome:_2	AUGUSTUS	stop_codon	64894239	64894241	.	-	0	ID=g11273.t1.stop1;Parent=g11273.t1;
OX637533.1_Linnaemya_tessellans_genome_assembly,_chromosome:_2	AUGUSTUS	CDS	64894239	64895354	1	-	0	ID=g11273.t1.CDS1;Parent=g11273.t1;
OX637533.1_Linnaemya_tessellans_genome_assembly,_chromosome:_2	AUGUSTUS	exon	64894239	64895354	.	-	.	ID=g11273.t1.exon1;Parent=g11273.t1;
OX637533.1_Linnaemya_tessellans_genome_assembly,_chromosome:_2	AUGUSTUS	start_codon	64895352	64895354	.	-	0	ID=g11273.t1.start1;Parent=g11273.t1;
OX637533.1_Linnaemya_tessellans_genome_assembly,_chromosome:_2	AUGUSTUS	gene	64896332	64896937	.	+	.	ID=g11274;
OX637533.1_Linnaemya_tessellans_genome_assembly,_chromosome:_2	AUGUSTUS	mRNA	64896332	64896937	0.9	+	.	ID=g11274.t1;Parent=g11274;
OX637533.1_Linnaemya_tessellans_genome_assembly,_chromosome:_2	AUGUSTUS	start_codon	64896332	64896334	.	+	0	ID=g11274.t1.start1;Parent=g11274.t1;
OX637533.1_Linnaemya_tessellans_genome_assembly,_chromosome:_2	AUGUSTUS	CDS	64896332	64896937	0.9	+	0	ID=g11274.t1.CDS1;Parent=g11274.t1;
OX637533.1_Linnaemya_tessellans_genome_assembly,_chromosome:_2	AUGUSTUS	exon	64896332	64896937	.	+	.	ID=g11274.t1.exon1;Parent=g11274.t1;
OX637533.1_Linnaemya_tessellans_genome_assembly,_chromosome:_2	AUGUSTUS	stop_codon	64896935	64896937	.	+	0	ID=g11274.t1.stop1;Parent=g11274.t1;
OX637533.1_Linnaemya_tessellans_genome_assembly,_chromosome:_2	AUGUSTUS	gene	64897107	64897656	.	+	.	ID=g11275;
OX637533.1_Linnaemya_tessellans_genome_assembly,_chromosome:_2	AUGUSTUS	mRNA	64897107	64897656	0.56	+	.	ID=g11275.t1;Parent=g11275;
OX637533.1_Linnaemya_tessellans_genome_assembly,_chromosome:_2	AUGUSTUS	start_codon	64897107	64897109	.	+	0	ID=g11275.t1.start1;Parent=g11275.t1;
OX637533.1_Linnaemya_tessellans_genome_assembly,_chromosome:_2	AUGUSTUS	CDS	64897107	64897314	0.66	+	0	ID=g11275.t1.CDS1;Parent=g11275.t1;
OX637533.1_Linnaemya_tessellans_genome_assembly,_chromosome:_2	AUGUSTUS	exon	64897107	64897314	.	+	.	ID=g11275.t1.exon1;Parent=g11275.t1;
OX637533.1_Linnaemya_tessellans_genome_assembly,_chromosome:_2	AUGUSTUS	intron	64897315	64897561	0.61	+	.	ID=g11275.t1.intron1;Parent=g11275.t1;
OX637533.1_Linnaemya_tessellans_genome_assembly,_chromosome:_2	AUGUSTUS	CDS	64897562	64897656	0.62	+	2	ID=g11275.t1.CDS2;Parent=g11275.t1;
OX637533.1_Linnaemya_tessellans_genome_assembly,_chromosome:_2	AUGUSTUS	exon	64897562	64897656	.	+	.	ID=g11275.t1.exon2;Parent=g11275.t1;
OX637533.1_Linnaemya_tessellans_genome_assembly,_chromosome:_2	AUGUSTUS	stop_codon	64897654	64897656	.	+	0	ID=g11275.t1.stop1;Parent=g11275.t1;
OX637533.1_Linnaemya_tessellans_genome_assembly,_chromosome:_2	AUGUSTUS	gene	64897938	64898147	.	+	.	ID=g11276;
OX637533.1_Linnaemya_tessellans_genome_assembly,_chromosome:_2	AUGUSTUS	mRNA	64897938	64898147	0.75	+	.	ID=g11276.t1;Parent=g11276;
OX637533.1_Linnaemya_tessellans_genome_assembly,_chromosome:_2	AUGUSTUS	start_codon	64897938	64897940	.	+	0	ID=g11276.t1.start1;Parent=g11276.t1;
OX637533.1_Linnaemya_tessellans_genome_assembly,_chromosome:_2	AUGUSTUS	CDS	64897938	64898147	0.75	+	0	ID=g11276.t1.CDS1;Parent=g11276.t1;
OX637533.1_Linnaemya_tessellans_genome_assembly,_chromosome:_2	AUGUSTUS	exon	64897938	64898147	.	+	.	ID=g11276.t1.exon1;Parent=g11276.t1;
OX637533.1_Linnaemya_tessellans_genome_assembly,_chromosome:_2	AUGUSTUS	stop_codon	64898145	64898147	.	+	0	ID=g11276.t1.stop1;Parent=g11276.t1;
OX637533.1_Linnaemya_tessellans_genome_assembly,_chromosome:_2	AUGUSTUS	gene	64904009	64904326	.	+	.	ID=g11277;
OX637533.1_Linnaemya_tessellans_genome_assembly,_chromosome:_2	AUGUSTUS	mRNA	64904009	64904326	0.5	+	.	ID=g11277.t1;Parent=g11277;
OX637533.1_Linnaemya_tessellans_genome_assembly,_chromosome:_2	AUGUSTUS	start_codon	64904009	64904011	.	+	0	ID=g11277.t1.start1;Parent=g11277.t1;
OX637533.1_Linnaemya_tessellans_genome_assembly,_chromosome:_2	AUGUSTUS	CDS	64904009	64904326	0.5	+	0	ID=g11277.t1.CDS1;Parent=g11277.t1;
OX637533.1_Linnaemya_tessellans_genome_assembly,_chromosome:_2	AUGUSTUS	exon	64904009	64904326	.	+	.	ID=g11277.t1.exon1;Parent=g11277.t1;
OX637533.1_Linnaemya_tessellans_genome_assembly,_chromosome:_2	AUGUSTUS	stop_codon	64904324	64904326	.	+	0	ID=g11277.t1.stop1;Parent=g11277.t1;
OX637533.1_Linnaemya_tessellans_genome_assembly,_chromosome:_2	AUGUSTUS	gene	64904439	64905250	.	+	.	ID=g11278;
OX637533.1_Linnaemya_tessellans_genome_assembly,_chromosome:_2	AUGUSTUS	mRNA	64904439	64905250	0.5	+	.	ID=g11278.t1;Parent=g11278;
OX637533.1_Linnaemya_tessellans_genome_assembly,_chromosome:_2	AUGUSTUS	start_codon	64904439	64904441	.	+	0	ID=g11278.t1.start1;Parent=g11278.t1;
OX637533.1_Linnaemya_tessellans_genome_assembly,_chromosome:_2	AUGUSTUS	CDS	64904439	64904541	0.52	+	0	ID=g11278.t1.CDS1;Parent=g11278.t1;
OX637533.1_Linnaemya_tessellans_genome_assembly,_chromosome:_2	AUGUSTUS	exon	64904439	64904541	.	+	.	ID=g11278.t1.exon1;Parent=g11278.t1;
OX637533.1_Linnaemya_tessellans_genome_assembly,_chromosome:_2	AUGUSTUS	intron	64904542	64904645	0.97	+	.	ID=g11278.t1.intron1;Parent=g11278.t1;
OX637533.1_Linnaemya_tessellans_genome_assembly,_chromosome:_2	AUGUSTUS	CDS	64904646	64905250	0.97	+	2	ID=g11278.t1.CDS2;Parent=g11278.t1;
OX637533.1_Linnaemya_tessellans_genome_assembly,_chromosome:_2	AUGUSTUS	exon	64904646	64905250	.	+	.	ID=g11278.t1.exon2;Parent=g11278.t1;
OX637533.1_Linnaemya_tessellans_genome_assembly,_chromosome:_2	AUGUSTUS	stop_codon	64905248	64905250	.	+	0	ID=g11278.t1.stop1;Parent=g11278.t1;
OX637533.1_Linnaemya_tessellans_genome_assembly,_chromosome:_2	AUGUSTUS	gene	64913617	64928376	.	-	.	ID=g11279;
OX637533.1_Linnaemya_tessellans_genome_assembly,_chromosome:_2	AUGUSTUS	mRNA	64913617	64928376	0.5	-	.	ID=g11279.t1;Parent=g11279;
OX637533.1_Linnaemya_tessellans_genome_assembly,_chromosome:_2	AUGUSTUS	stop_codon	64913617	64913619	.	-	0	ID=g11279.t1.stop1;Parent=g11279.t1;
OX637533.1_Linnaemya_tessellans_genome_assembly,_chromosome:_2	AUGUSTUS	CDS	64913617	64913663	0.5	-	2	ID=g11279.t1.CDS1;Parent=g11279.t1;
OX637533.1_Linnaemya_tessellans_genome_assembly,_chromosome:_2	AUGUSTUS	exon	64913617	64913663	.	-	.	ID=g11279.t1.exon1;Parent=g11279.t1;
OX637533.1_Linnaemya_tessellans_genome_assembly,_chromosome:_2	AUGUSTUS	intron	64913664	64913756	0.5	-	.	ID=g11279.t1.intron1;Parent=g11279.t1;
OX637533.1_Linnaemya_tessellans_genome_assembly,_chromosome:_2	AUGUSTUS	CDS	64913757	64914628	1	-	1	ID=g11279.t1.CDS2;Parent=g11279.t1;
OX637533.1_Linnaemya_tessellans_genome_assembly,_chromosome:_2	AUGUSTUS	exon	64913757	64914628	.	-	.	ID=g11279.t1.exon2;Parent=g11279.t1;
OX637533.1_Linnaemya_tessellans_genome_assembly,_chromosome:_2	AUGUSTUS	intron	64914629	64928329	1	-	.	ID=g11279.t1.intron2;Parent=g11279.t1;
OX637533.1_Linnaemya_tessellans_genome_assembly,_chromosome:_2	AUGUSTUS	CDS	64928330	64928376	1	-	0	ID=g11279.t1.CDS3;Parent=g11279.t1;
OX637533.1_Linnaemya_tessellans_genome_assembly,_chromosome:_2	AUGUSTUS	exon	64928330	64928376	.	-	.	ID=g11279.t1.exon3;Parent=g11279.t1;
OX637533.1_Linnaemya_tessellans_genome_assembly,_chromosome:_2	AUGUSTUS	start_codon	64928374	64928376	.	-	0	ID=g11279.t1.start1;Parent=g11279.t1;
OX637533.1_Linnaemya_tessellans_genome_assembly,_chromosome:_2	AUGUSTUS	gene	64928469	64929530	.	+	.	ID=g11280;
OX637533.1_Linnaemya_tessellans_genome_assembly,_chromosome:_2	AUGUSTUS	mRNA	64928469	64929530	1	+	.	ID=g11280.t1;Parent=g11280;
OX637533.1_Linnaemya_tessellans_genome_assembly,_chromosome:_2	AUGUSTUS	start_codon	64928469	64928471	.	+	0	ID=g11280.t1.start1;Parent=g11280.t1;
OX637533.1_Linnaemya_tessellans_genome_assembly,_chromosome:_2	AUGUSTUS	CDS	64928469	64929530	1	+	0	ID=g11280.t1.CDS1;Parent=g11280.t1;
OX637533.1_Linnaemya_tessellans_genome_assembly,_chromosome:_2	AUGUSTUS	exon	64928469	64929530	.	+	.	ID=g11280.t1.exon1;Parent=g11280.t1;
OX637533.1_Linnaemya_tessellans_genome_assembly,_chromosome:_2	AUGUSTUS	stop_codon	64929528	64929530	.	+	0	ID=g11280.t1.stop1;Parent=g11280.t1;
OX637533.1_Linnaemya_tessellans_genome_assembly,_chromosome:_2	AUGUSTUS	gene	64944109	64944400	.	-	.	ID=g11281;
OX637533.1_Linnaemya_tessellans_genome_assembly,_chromosome:_2	AUGUSTUS	mRNA	64944109	64944400	0.8	-	.	ID=g11281.t1;Parent=g11281;
OX637533.1_Linnaemya_tessellans_genome_assembly,_chromosome:_2	AUGUSTUS	stop_codon	64944109	64944111	.	-	0	ID=g11281.t1.stop1;Parent=g11281.t1;
OX637533.1_Linnaemya_tessellans_genome_assembly,_chromosome:_2	AUGUSTUS	CDS	64944109	64944248	0.84	-	2	ID=g11281.t1.CDS1;Parent=g11281.t1;
OX637533.1_Linnaemya_tessellans_genome_assembly,_chromosome:_2	AUGUSTUS	exon	64944109	64944248	.	-	.	ID=g11281.t1.exon1;Parent=g11281.t1;
OX637533.1_Linnaemya_tessellans_genome_assembly,_chromosome:_2	AUGUSTUS	intron	64944249	64944336	0.86	-	.	ID=g11281.t1.intron1;Parent=g11281.t1;
OX637533.1_Linnaemya_tessellans_genome_assembly,_chromosome:_2	AUGUSTUS	CDS	64944337	64944400	0.86	-	0	ID=g11281.t1.CDS2;Parent=g11281.t1;
OX637533.1_Linnaemya_tessellans_genome_assembly,_chromosome:_2	AUGUSTUS	exon	64944337	64944400	.	-	.	ID=g11281.t1.exon2;Parent=g11281.t1;
OX637533.1_Linnaemya_tessellans_genome_assembly,_chromosome:_2	AUGUSTUS	start_codon	64944398	64944400	.	-	0	ID=g11281.t1.start1;Parent=g11281.t1;
OX637533.1_Linnaemya_tessellans_genome_assembly,_chromosome:_2	AUGUSTUS	gene	64944625	64945590	.	-	.	ID=g11282;
OX637533.1_Linnaemya_tessellans_genome_assembly,_chromosome:_2	AUGUSTUS	mRNA	64944625	64945590	0.48	-	.	ID=g11282.t1;Parent=g11282;
OX637533.1_Linnaemya_tessellans_genome_assembly,_chromosome:_2	AUGUSTUS	stop_codon	64944625	64944627	.	-	0	ID=g11282.t1.stop1;Parent=g11282.t1;
OX637533.1_Linnaemya_tessellans_genome_assembly,_chromosome:_2	AUGUSTUS	CDS	64944625	64944749	0.48	-	2	ID=g11282.t1.CDS1;Parent=g11282.t1;
OX637533.1_Linnaemya_tessellans_genome_assembly,_chromosome:_2	AUGUSTUS	exon	64944625	64944749	.	-	.	ID=g11282.t1.exon1;Parent=g11282.t1;
OX637533.1_Linnaemya_tessellans_genome_assembly,_chromosome:_2	AUGUSTUS	intron	64944750	64945367	0.48	-	.	ID=g11282.t1.intron1;Parent=g11282.t1;
OX637533.1_Linnaemya_tessellans_genome_assembly,_chromosome:_2	AUGUSTUS	CDS	64945368	64945590	0.72	-	0	ID=g11282.t1.CDS2;Parent=g11282.t1;
OX637533.1_Linnaemya_tessellans_genome_assembly,_chromosome:_2	AUGUSTUS	exon	64945368	64945590	.	-	.	ID=g11282.t1.exon2;Parent=g11282.t1;
OX637533.1_Linnaemya_tessellans_genome_assembly,_chromosome:_2	AUGUSTUS	start_codon	64945588	64945590	.	-	0	ID=g11282.t1.start1;Parent=g11282.t1;
OX637533.1_Linnaemya_tessellans_genome_assembly,_chromosome:_2	AUGUSTUS	mRNA	64945305	64945590	0.77	-	.	ID=g11282.t2;Parent=g11282;
OX637533.1_Linnaemya_tessellans_genome_assembly,_chromosome:_2	AUGUSTUS	stop_codon	64945305	64945307	.	-	0	ID=g11282.t2.stop1;Parent=g11282.t2;
OX637533.1_Linnaemya_tessellans_genome_assembly,_chromosome:_2	AUGUSTUS	CDS	64945305	64945309	0.77	-	2	ID=g11282.t2.CDS1;Parent=g11282.t2;
OX637533.1_Linnaemya_tessellans_genome_assembly,_chromosome:_2	AUGUSTUS	exon	64945305	64945309	.	-	.	ID=g11282.t2.exon1;Parent=g11282.t2;
OX637533.1_Linnaemya_tessellans_genome_assembly,_chromosome:_2	AUGUSTUS	intron	64945310	64945367	0.77	-	.	ID=g11282.t2.intron1;Parent=g11282.t2;
OX637533.1_Linnaemya_tessellans_genome_assembly,_chromosome:_2	AUGUSTUS	CDS	64945368	64945590	0.91	-	0	ID=g11282.t2.CDS2;Parent=g11282.t2;
OX637533.1_Linnaemya_tessellans_genome_assembly,_chromosome:_2	AUGUSTUS	exon	64945368	64945590	.	-	.	ID=g11282.t2.exon2;Parent=g11282.t2;
OX637533.1_Linnaemya_tessellans_genome_assembly,_chromosome:_2	AUGUSTUS	start_codon	64945588	64945590	.	-	0	ID=g11282.t2.start1;Parent=g11282.t2;
OX637533.1_Linnaemya_tessellans_genome_assembly,_chromosome:_2	AUGUSTUS	gene	64946843	64947166	.	-	.	ID=g11283;
OX637533.1_Linnaemya_tessellans_genome_assembly,_chromosome:_2	AUGUSTUS	mRNA	64946843	64947166	1	-	.	ID=g11283.t1;Parent=g11283;
OX637533.1_Linnaemya_tessellans_genome_assembly,_chromosome:_2	AUGUSTUS	stop_codon	64946843	64946845	.	-	0	ID=g11283.t1.stop1;Parent=g11283.t1;
OX637533.1_Linnaemya_tessellans_genome_assembly,_chromosome:_2	AUGUSTUS	CDS	64946843	64947166	1	-	0	ID=g11283.t1.CDS1;Parent=g11283.t1;
OX637533.1_Linnaemya_tessellans_genome_assembly,_chromosome:_2	AUGUSTUS	exon	64946843	64947166	.	-	.	ID=g11283.t1.exon1;Parent=g11283.t1;
OX637533.1_Linnaemya_tessellans_genome_assembly,_chromosome:_2	AUGUSTUS	start_codon	64947164	64947166	.	-	0	ID=g11283.t1.start1;Parent=g11283.t1;
OX637533.1_Linnaemya_tessellans_genome_assembly,_chromosome:_2	AUGUSTUS	gene	64947535	64947834	.	-	.	ID=g11284;
OX637533.1_Linnaemya_tessellans_genome_assembly,_chromosome:_2	AUGUSTUS	mRNA	64947535	64947834	1	-	.	ID=g11284.t1;Parent=g11284;
OX637533.1_Linnaemya_tessellans_genome_assembly,_chromosome:_2	AUGUSTUS	stop_codon	64947535	64947537	.	-	0	ID=g11284.t1.stop1;Parent=g11284.t1;
OX637533.1_Linnaemya_tessellans_genome_assembly,_chromosome:_2	AUGUSTUS	CDS	64947535	64947834	1	-	0	ID=g11284.t1.CDS1;Parent=g11284.t1;
OX637533.1_Linnaemya_tessellans_genome_assembly,_chromosome:_2	AUGUSTUS	exon	64947535	64947834	.	-	.	ID=g11284.t1.exon1;Parent=g11284.t1;
OX637533.1_Linnaemya_tessellans_genome_assembly,_chromosome:_2	AUGUSTUS	start_codon	64947832	64947834	.	-	0	ID=g11284.t1.start1;Parent=g11284.t1;
OX637533.1_Linnaemya_tessellans_genome_assembly,_chromosome:_2	AUGUSTUS	gene	64949763	64954088	.	-	.	ID=g11285;
OX637533.1_Linnaemya_tessellans_genome_assembly,_chromosome:_2	AUGUSTUS	mRNA	64949763	64954088	0.82	-	.	ID=g11285.t1;Parent=g11285;
OX637533.1_Linnaemya_tessellans_genome_assembly,_chromosome:_2	AUGUSTUS	stop_codon	64949763	64949765	.	-	0	ID=g11285.t1.stop1;Parent=g11285.t1;
OX637533.1_Linnaemya_tessellans_genome_assembly,_chromosome:_2	AUGUSTUS	CDS	64949763	64950211	0.97	-	2	ID=g11285.t1.CDS1;Parent=g11285.t1;
OX637533.1_Linnaemya_tessellans_genome_assembly,_chromosome:_2	AUGUSTUS	exon	64949763	64950211	.	-	.	ID=g11285.t1.exon1;Parent=g11285.t1;
OX637533.1_Linnaemya_tessellans_genome_assembly,_chromosome:_2	AUGUSTUS	intron	64950212	64954042	0.82	-	.	ID=g11285.t1.intron1;Parent=g11285.t1;
OX637533.1_Linnaemya_tessellans_genome_assembly,_chromosome:_2	AUGUSTUS	CDS	64954043	64954088	0.83	-	0	ID=g11285.t1.CDS2;Parent=g11285.t1;
OX637533.1_Linnaemya_tessellans_genome_assembly,_chromosome:_2	AUGUSTUS	exon	64954043	64954088	.	-	.	ID=g11285.t1.exon2;Parent=g11285.t1;
OX637533.1_Linnaemya_tessellans_genome_assembly,_chromosome:_2	AUGUSTUS	start_codon	64954086	64954088	.	-	0	ID=g11285.t1.start1;Parent=g11285.t1;
OX637533.1_Linnaemya_tessellans_genome_assembly,_chromosome:_2	AUGUSTUS	gene	64993852	64994697	.	-	.	ID=g11286;
OX637533.1_Linnaemya_tessellans_genome_assembly,_chromosome:_2	AUGUSTUS	mRNA	64993852	64994697	1	-	.	ID=g11286.t1;Parent=g11286;
OX637533.1_Linnaemya_tessellans_genome_assembly,_chromosome:_2	AUGUSTUS	stop_codon	64993852	64993854	.	-	0	ID=g11286.t1.stop1;Parent=g11286.t1;
OX637533.1_Linnaemya_tessellans_genome_assembly,_chromosome:_2	AUGUSTUS	CDS	64993852	64994697	1	-	0	ID=g11286.t1.CDS1;Parent=g11286.t1;
OX637533.1_Linnaemya_tessellans_genome_assembly,_chromosome:_2	AUGUSTUS	exon	64993852	64994697	.	-	.	ID=g11286.t1.exon1;Parent=g11286.t1;
OX637533.1_Linnaemya_tessellans_genome_assembly,_chromosome:_2	AUGUSTUS	start_codon	64994695	64994697	.	-	0	ID=g11286.t1.start1;Parent=g11286.t1;
OX637533.1_Linnaemya_tessellans_genome_assembly,_chromosome:_2	AUGUSTUS	gene	65020683	65024278	.	-	.	ID=g11287;
OX637533.1_Linnaemya_tessellans_genome_assembly,_chromosome:_2	AUGUSTUS	mRNA	65020683	65024278	0.99	-	.	ID=g11287.t1;Parent=g11287;
OX637533.1_Linnaemya_tessellans_genome_assembly,_chromosome:_2	AUGUSTUS	stop_codon	65020683	65020685	.	-	0	ID=g11287.t1.stop1;Parent=g11287.t1;
OX637533.1_Linnaemya_tessellans_genome_assembly,_chromosome:_2	AUGUSTUS	CDS	65020683	65021821	1	-	2	ID=g11287.t1.CDS1;Parent=g11287.t1;
OX637533.1_Linnaemya_tessellans_genome_assembly,_chromosome:_2	AUGUSTUS	exon	65020683	65021821	.	-	.	ID=g11287.t1.exon1;Parent=g11287.t1;
OX637533.1_Linnaemya_tessellans_genome_assembly,_chromosome:_2	AUGUSTUS	intron	65021822	65024241	0.99	-	.	ID=g11287.t1.intron1;Parent=g11287.t1;
OX637533.1_Linnaemya_tessellans_genome_assembly,_chromosome:_2	AUGUSTUS	CDS	65024242	65024278	1	-	0	ID=g11287.t1.CDS2;Parent=g11287.t1;
OX637533.1_Linnaemya_tessellans_genome_assembly,_chromosome:_2	AUGUSTUS	exon	65024242	65024278	.	-	.	ID=g11287.t1.exon2;Parent=g11287.t1;
OX637533.1_Linnaemya_tessellans_genome_assembly,_chromosome:_2	AUGUSTUS	start_codon	65024276	65024278	.	-	0	ID=g11287.t1.start1;Parent=g11287.t1;
OX637533.1_Linnaemya_tessellans_genome_assembly,_chromosome:_2	AUGUSTUS	gene	65031958	65034237	.	+	.	ID=g11288;
OX637533.1_Linnaemya_tessellans_genome_assembly,_chromosome:_2	AUGUSTUS	mRNA	65031958	65034237	0.41	+	.	ID=g11288.t1;Parent=g11288;
OX637533.1_Linnaemya_tessellans_genome_assembly,_chromosome:_2	AUGUSTUS	start_codon	65031958	65031960	.	+	0	ID=g11288.t1.start1;Parent=g11288.t1;
OX637533.1_Linnaemya_tessellans_genome_assembly,_chromosome:_2	AUGUSTUS	CDS	65031958	65033193	0.56	+	0	ID=g11288.t1.CDS1;Parent=g11288.t1;
OX637533.1_Linnaemya_tessellans_genome_assembly,_chromosome:_2	AUGUSTUS	exon	65031958	65033193	.	+	.	ID=g11288.t1.exon1;Parent=g11288.t1;
OX637533.1_Linnaemya_tessellans_genome_assembly,_chromosome:_2	AUGUSTUS	intron	65033194	65033589	0.53	+	.	ID=g11288.t1.intron1;Parent=g11288.t1;
OX637533.1_Linnaemya_tessellans_genome_assembly,_chromosome:_2	AUGUSTUS	CDS	65033590	65033834	0.53	+	0	ID=g11288.t1.CDS2;Parent=g11288.t1;
OX637533.1_Linnaemya_tessellans_genome_assembly,_chromosome:_2	AUGUSTUS	exon	65033590	65033834	.	+	.	ID=g11288.t1.exon2;Parent=g11288.t1;
OX637533.1_Linnaemya_tessellans_genome_assembly,_chromosome:_2	AUGUSTUS	intron	65033835	65034146	0.57	+	.	ID=g11288.t1.intron2;Parent=g11288.t1;
OX637533.1_Linnaemya_tessellans_genome_assembly,_chromosome:_2	AUGUSTUS	CDS	65034147	65034237	0.67	+	1	ID=g11288.t1.CDS3;Parent=g11288.t1;
OX637533.1_Linnaemya_tessellans_genome_assembly,_chromosome:_2	AUGUSTUS	exon	65034147	65034237	.	+	.	ID=g11288.t1.exon3;Parent=g11288.t1;
OX637533.1_Linnaemya_tessellans_genome_assembly,_chromosome:_2	AUGUSTUS	stop_codon	65034235	65034237	.	+	0	ID=g11288.t1.stop1;Parent=g11288.t1;
OX637533.1_Linnaemya_tessellans_genome_assembly,_chromosome:_2	AUGUSTUS	mRNA	65032240	65034237	0.38	+	.	ID=g11288.t2;Parent=g11288;
OX637533.1_Linnaemya_tessellans_genome_assembly,_chromosome:_2	AUGUSTUS	start_codon	65032240	65032242	.	+	0	ID=g11288.t2.start1;Parent=g11288.t2;
OX637533.1_Linnaemya_tessellans_genome_assembly,_chromosome:_2	AUGUSTUS	CDS	65032240	65033193	0.51	+	0	ID=g11288.t2.CDS1;Parent=g11288.t2;
OX637533.1_Linnaemya_tessellans_genome_assembly,_chromosome:_2	AUGUSTUS	exon	65032240	65033193	.	+	.	ID=g11288.t2.exon1;Parent=g11288.t2;
OX637533.1_Linnaemya_tessellans_genome_assembly,_chromosome:_2	AUGUSTUS	intron	65033194	65033589	0.51	+	.	ID=g11288.t2.intron1;Parent=g11288.t2;
OX637533.1_Linnaemya_tessellans_genome_assembly,_chromosome:_2	AUGUSTUS	CDS	65033590	65033834	0.5	+	0	ID=g11288.t2.CDS2;Parent=g11288.t2;
OX637533.1_Linnaemya_tessellans_genome_assembly,_chromosome:_2	AUGUSTUS	exon	65033590	65033834	.	+	.	ID=g11288.t2.exon2;Parent=g11288.t2;
OX637533.1_Linnaemya_tessellans_genome_assembly,_chromosome:_2	AUGUSTUS	intron	65033835	65034146	0.61	+	.	ID=g11288.t2.intron2;Parent=g11288.t2;
OX637533.1_Linnaemya_tessellans_genome_assembly,_chromosome:_2	AUGUSTUS	CDS	65034147	65034237	0.71	+	1	ID=g11288.t2.CDS3;Parent=g11288.t2;
OX637533.1_Linnaemya_tessellans_genome_assembly,_chromosome:_2	AUGUSTUS	exon	65034147	65034237	.	+	.	ID=g11288.t2.exon3;Parent=g11288.t2;
OX637533.1_Linnaemya_tessellans_genome_assembly,_chromosome:_2	AUGUSTUS	stop_codon	65034235	65034237	.	+	0	ID=g11288.t2.stop1;Parent=g11288.t2;
OX637533.1_Linnaemya_tessellans_genome_assembly,_chromosome:_2	AUGUSTUS	gene	65057789	65058867	.	+	.	ID=g11289;
OX637533.1_Linnaemya_tessellans_genome_assembly,_chromosome:_2	AUGUSTUS	mRNA	65057789	65058867	0.61	+	.	ID=g11289.t1;Parent=g11289;
OX637533.1_Linnaemya_tessellans_genome_assembly,_chromosome:_2	AUGUSTUS	start_codon	65057789	65057791	.	+	0	ID=g11289.t1.start1;Parent=g11289.t1;
OX637533.1_Linnaemya_tessellans_genome_assembly,_chromosome:_2	AUGUSTUS	CDS	65057789	65057915	0.61	+	0	ID=g11289.t1.CDS1;Parent=g11289.t1;
OX637533.1_Linnaemya_tessellans_genome_assembly,_chromosome:_2	AUGUSTUS	exon	65057789	65057915	.	+	.	ID=g11289.t1.exon1;Parent=g11289.t1;
OX637533.1_Linnaemya_tessellans_genome_assembly,_chromosome:_2	AUGUSTUS	intron	65057916	65058530	0.89	+	.	ID=g11289.t1.intron1;Parent=g11289.t1;
OX637533.1_Linnaemya_tessellans_genome_assembly,_chromosome:_2	AUGUSTUS	CDS	65058531	65058738	0.94	+	2	ID=g11289.t1.CDS2;Parent=g11289.t1;
OX637533.1_Linnaemya_tessellans_genome_assembly,_chromosome:_2	AUGUSTUS	exon	65058531	65058738	.	+	.	ID=g11289.t1.exon2;Parent=g11289.t1;
OX637533.1_Linnaemya_tessellans_genome_assembly,_chromosome:_2	AUGUSTUS	intron	65058739	65058845	1	+	.	ID=g11289.t1.intron2;Parent=g11289.t1;
OX637533.1_Linnaemya_tessellans_genome_assembly,_chromosome:_2	AUGUSTUS	CDS	65058846	65058867	1	+	1	ID=g11289.t1.CDS3;Parent=g11289.t1;
OX637533.1_Linnaemya_tessellans_genome_assembly,_chromosome:_2	AUGUSTUS	exon	65058846	65058867	.	+	.	ID=g11289.t1.exon3;Parent=g11289.t1;
OX637533.1_Linnaemya_tessellans_genome_assembly,_chromosome:_2	AUGUSTUS	stop_codon	65058865	65058867	.	+	0	ID=g11289.t1.stop1;Parent=g11289.t1;
OX637533.1_Linnaemya_tessellans_genome_assembly,_chromosome:_2	AUGUSTUS	gene	65062910	65064476	.	-	.	ID=g11290;
OX637533.1_Linnaemya_tessellans_genome_assembly,_chromosome:_2	AUGUSTUS	mRNA	65062910	65064476	0.55	-	.	ID=g11290.t1;Parent=g11290;
OX637533.1_Linnaemya_tessellans_genome_assembly,_chromosome:_2	AUGUSTUS	stop_codon	65062910	65062912	.	-	0	ID=g11290.t1.stop1;Parent=g11290.t1;
OX637533.1_Linnaemya_tessellans_genome_assembly,_chromosome:_2	AUGUSTUS	CDS	65062910	65063349	0.61	-	2	ID=g11290.t1.CDS1;Parent=g11290.t1;
OX637533.1_Linnaemya_tessellans_genome_assembly,_chromosome:_2	AUGUSTUS	exon	65062910	65063349	.	-	.	ID=g11290.t1.exon1;Parent=g11290.t1;
OX637533.1_Linnaemya_tessellans_genome_assembly,_chromosome:_2	AUGUSTUS	intron	65063350	65063459	0.61	-	.	ID=g11290.t1.intron1;Parent=g11290.t1;
OX637533.1_Linnaemya_tessellans_genome_assembly,_chromosome:_2	AUGUSTUS	CDS	65063460	65063769	0.62	-	0	ID=g11290.t1.CDS2;Parent=g11290.t1;
OX637533.1_Linnaemya_tessellans_genome_assembly,_chromosome:_2	AUGUSTUS	exon	65063460	65063769	.	-	.	ID=g11290.t1.exon2;Parent=g11290.t1;
OX637533.1_Linnaemya_tessellans_genome_assembly,_chromosome:_2	AUGUSTUS	intron	65063770	65063825	0.7	-	.	ID=g11290.t1.intron2;Parent=g11290.t1;
OX637533.1_Linnaemya_tessellans_genome_assembly,_chromosome:_2	AUGUSTUS	CDS	65063826	65064476	0.7	-	0	ID=g11290.t1.CDS3;Parent=g11290.t1;
OX637533.1_Linnaemya_tessellans_genome_assembly,_chromosome:_2	AUGUSTUS	exon	65063826	65064476	.	-	.	ID=g11290.t1.exon3;Parent=g11290.t1;
OX637533.1_Linnaemya_tessellans_genome_assembly,_chromosome:_2	AUGUSTUS	start_codon	65064474	65064476	.	-	0	ID=g11290.t1.start1;Parent=g11290.t1;
OX637533.1_Linnaemya_tessellans_genome_assembly,_chromosome:_2	AUGUSTUS	gene	65064969	65065525	.	-	.	ID=g11291;
OX637533.1_Linnaemya_tessellans_genome_assembly,_chromosome:_2	AUGUSTUS	mRNA	65064969	65065271	1	-	.	ID=g11291.t1;Parent=g11291;
OX637533.1_Linnaemya_tessellans_genome_assembly,_chromosome:_2	AUGUSTUS	stop_codon	65064969	65064971	.	-	0	ID=g11291.t1.stop1;Parent=g11291.t1;
OX637533.1_Linnaemya_tessellans_genome_assembly,_chromosome:_2	AUGUSTUS	CDS	65064969	65065271	1	-	0	ID=g11291.t1.CDS1;Parent=g11291.t1;
OX637533.1_Linnaemya_tessellans_genome_assembly,_chromosome:_2	AUGUSTUS	exon	65064969	65065271	.	-	.	ID=g11291.t1.exon1;Parent=g11291.t1;
OX637533.1_Linnaemya_tessellans_genome_assembly,_chromosome:_2	AUGUSTUS	start_codon	65065269	65065271	.	-	0	ID=g11291.t1.start1;Parent=g11291.t1;
OX637533.1_Linnaemya_tessellans_genome_assembly,_chromosome:_2	AUGUSTUS	mRNA	65064969	65065525	0.85	-	.	ID=g11291.t2;Parent=g11291;
OX637533.1_Linnaemya_tessellans_genome_assembly,_chromosome:_2	AUGUSTUS	stop_codon	65064969	65064971	.	-	0	ID=g11291.t2.stop1;Parent=g11291.t2;
OX637533.1_Linnaemya_tessellans_genome_assembly,_chromosome:_2	AUGUSTUS	CDS	65064969	65065289	0.85	-	0	ID=g11291.t2.CDS1;Parent=g11291.t2;
OX637533.1_Linnaemya_tessellans_genome_assembly,_chromosome:_2	AUGUSTUS	exon	65064969	65065289	.	-	.	ID=g11291.t2.exon1;Parent=g11291.t2;
OX637533.1_Linnaemya_tessellans_genome_assembly,_chromosome:_2	AUGUSTUS	intron	65065290	65065390	0.85	-	.	ID=g11291.t2.intron1;Parent=g11291.t2;
OX637533.1_Linnaemya_tessellans_genome_assembly,_chromosome:_2	AUGUSTUS	CDS	65065391	65065525	0.85	-	0	ID=g11291.t2.CDS2;Parent=g11291.t2;
OX637533.1_Linnaemya_tessellans_genome_assembly,_chromosome:_2	AUGUSTUS	exon	65065391	65065525	.	-	.	ID=g11291.t2.exon2;Parent=g11291.t2;
OX637533.1_Linnaemya_tessellans_genome_assembly,_chromosome:_2	AUGUSTUS	start_codon	65065523	65065525	.	-	0	ID=g11291.t2.start1;Parent=g11291.t2;
OX637533.1_Linnaemya_tessellans_genome_assembly,_chromosome:_2	AUGUSTUS	gene	65065549	65065890	.	-	.	ID=g11292;
OX637533.1_Linnaemya_tessellans_genome_assembly,_chromosome:_2	AUGUSTUS	mRNA	65065549	65065890	1	-	.	ID=g11292.t1;Parent=g11292;
OX637533.1_Linnaemya_tessellans_genome_assembly,_chromosome:_2	AUGUSTUS	stop_codon	65065549	65065551	.	-	0	ID=g11292.t1.stop1;Parent=g11292.t1;
OX637533.1_Linnaemya_tessellans_genome_assembly,_chromosome:_2	AUGUSTUS	CDS	65065549	65065890	1	-	0	ID=g11292.t1.CDS1;Parent=g11292.t1;
OX637533.1_Linnaemya_tessellans_genome_assembly,_chromosome:_2	AUGUSTUS	exon	65065549	65065890	.	-	.	ID=g11292.t1.exon1;Parent=g11292.t1;
OX637533.1_Linnaemya_tessellans_genome_assembly,_chromosome:_2	AUGUSTUS	start_codon	65065888	65065890	.	-	0	ID=g11292.t1.start1;Parent=g11292.t1;
OX637533.1_Linnaemya_tessellans_genome_assembly,_chromosome:_2	AUGUSTUS	gene	65066035	65066259	.	-	.	ID=g11293;
OX637533.1_Linnaemya_tessellans_genome_assembly,_chromosome:_2	AUGUSTUS	mRNA	65066035	65066259	0.55	-	.	ID=g11293.t1;Parent=g11293;
OX637533.1_Linnaemya_tessellans_genome_assembly,_chromosome:_2	AUGUSTUS	stop_codon	65066035	65066037	.	-	0	ID=g11293.t1.stop1;Parent=g11293.t1;
OX637533.1_Linnaemya_tessellans_genome_assembly,_chromosome:_2	AUGUSTUS	CDS	65066035	65066259	0.55	-	0	ID=g11293.t1.CDS1;Parent=g11293.t1;
OX637533.1_Linnaemya_tessellans_genome_assembly,_chromosome:_2	AUGUSTUS	exon	65066035	65066259	.	-	.	ID=g11293.t1.exon1;Parent=g11293.t1;
OX637533.1_Linnaemya_tessellans_genome_assembly,_chromosome:_2	AUGUSTUS	start_codon	65066257	65066259	.	-	0	ID=g11293.t1.start1;Parent=g11293.t1;
OX637533.1_Linnaemya_tessellans_genome_assembly,_chromosome:_2	AUGUSTUS	gene	65066359	65066610	.	-	.	ID=g11294;
OX637533.1_Linnaemya_tessellans_genome_assembly,_chromosome:_2	AUGUSTUS	mRNA	65066359	65066610	1	-	.	ID=g11294.t1;Parent=g11294;
OX637533.1_Linnaemya_tessellans_genome_assembly,_chromosome:_2	AUGUSTUS	stop_codon	65066359	65066361	.	-	0	ID=g11294.t1.stop1;Parent=g11294.t1;
OX637533.1_Linnaemya_tessellans_genome_assembly,_chromosome:_2	AUGUSTUS	CDS	65066359	65066610	1	-	0	ID=g11294.t1.CDS1;Parent=g11294.t1;
OX637533.1_Linnaemya_tessellans_genome_assembly,_chromosome:_2	AUGUSTUS	exon	65066359	65066610	.	-	.	ID=g11294.t1.exon1;Parent=g11294.t1;
OX637533.1_Linnaemya_tessellans_genome_assembly,_chromosome:_2	AUGUSTUS	start_codon	65066608	65066610	.	-	0	ID=g11294.t1.start1;Parent=g11294.t1;
OX637533.1_Linnaemya_tessellans_genome_assembly,_chromosome:_2	AUGUSTUS	gene	65072959	65073451	.	-	.	ID=g11295;
OX637533.1_Linnaemya_tessellans_genome_assembly,_chromosome:_2	AUGUSTUS	mRNA	65072959	65073451	1	-	.	ID=g11295.t1;Parent=g11295;
OX637533.1_Linnaemya_tessellans_genome_assembly,_chromosome:_2	AUGUSTUS	stop_codon	65072959	65072961	.	-	0	ID=g11295.t1.stop1;Parent=g11295.t1;
OX637533.1_Linnaemya_tessellans_genome_assembly,_chromosome:_2	AUGUSTUS	CDS	65072959	65073244	1	-	1	ID=g11295.t1.CDS1;Parent=g11295.t1;
OX637533.1_Linnaemya_tessellans_genome_assembly,_chromosome:_2	AUGUSTUS	exon	65072959	65073244	.	-	.	ID=g11295.t1.exon1;Parent=g11295.t1;
OX637533.1_Linnaemya_tessellans_genome_assembly,_chromosome:_2	AUGUSTUS	intron	65073245	65073308	1	-	.	ID=g11295.t1.intron1;Parent=g11295.t1;
OX637533.1_Linnaemya_tessellans_genome_assembly,_chromosome:_2	AUGUSTUS	CDS	65073309	65073371	1	-	1	ID=g11295.t1.CDS2;Parent=g11295.t1;
OX637533.1_Linnaemya_tessellans_genome_assembly,_chromosome:_2	AUGUSTUS	exon	65073309	65073371	.	-	.	ID=g11295.t1.exon2;Parent=g11295.t1;
OX637533.1_Linnaemya_tessellans_genome_assembly,_chromosome:_2	AUGUSTUS	intron	65073372	65073431	1	-	.	ID=g11295.t1.intron2;Parent=g11295.t1;
OX637533.1_Linnaemya_tessellans_genome_assembly,_chromosome:_2	AUGUSTUS	CDS	65073432	65073451	1	-	0	ID=g11295.t1.CDS3;Parent=g11295.t1;
OX637533.1_Linnaemya_tessellans_genome_assembly,_chromosome:_2	AUGUSTUS	exon	65073432	65073451	.	-	.	ID=g11295.t1.exon3;Parent=g11295.t1;
OX637533.1_Linnaemya_tessellans_genome_assembly,_chromosome:_2	AUGUSTUS	start_codon	65073449	65073451	.	-	0	ID=g11295.t1.start1;Parent=g11295.t1;
OX637533.1_Linnaemya_tessellans_genome_assembly,_chromosome:_2	AUGUSTUS	gene	65095570	65095875	.	+	.	ID=g11296;
OX637533.1_Linnaemya_tessellans_genome_assembly,_chromosome:_2	AUGUSTUS	mRNA	65095570	65095875	0.98	+	.	ID=g11296.t1;Parent=g11296;
OX637533.1_Linnaemya_tessellans_genome_assembly,_chromosome:_2	AUGUSTUS	start_codon	65095570	65095572	.	+	0	ID=g11296.t1.start1;Parent=g11296.t1;
OX637533.1_Linnaemya_tessellans_genome_assembly,_chromosome:_2	AUGUSTUS	CDS	65095570	65095636	1	+	0	ID=g11296.t1.CDS1;Parent=g11296.t1;
OX637533.1_Linnaemya_tessellans_genome_assembly,_chromosome:_2	AUGUSTUS	exon	65095570	65095636	.	+	.	ID=g11296.t1.exon1;Parent=g11296.t1;
OX637533.1_Linnaemya_tessellans_genome_assembly,_chromosome:_2	AUGUSTUS	intron	65095637	65095696	1	+	.	ID=g11296.t1.intron1;Parent=g11296.t1;
OX637533.1_Linnaemya_tessellans_genome_assembly,_chromosome:_2	AUGUSTUS	CDS	65095697	65095875	0.98	+	2	ID=g11296.t1.CDS2;Parent=g11296.t1;
OX637533.1_Linnaemya_tessellans_genome_assembly,_chromosome:_2	AUGUSTUS	exon	65095697	65095875	.	+	.	ID=g11296.t1.exon2;Parent=g11296.t1;
OX637533.1_Linnaemya_tessellans_genome_assembly,_chromosome:_2	AUGUSTUS	stop_codon	65095873	65095875	.	+	0	ID=g11296.t1.stop1;Parent=g11296.t1;
OX637533.1_Linnaemya_tessellans_genome_assembly,_chromosome:_2	AUGUSTUS	gene	65127863	65128732	.	-	.	ID=g11297;
OX637533.1_Linnaemya_tessellans_genome_assembly,_chromosome:_2	AUGUSTUS	mRNA	65127863	65128732	0.97	-	.	ID=g11297.t1;Parent=g11297;
OX637533.1_Linnaemya_tessellans_genome_assembly,_chromosome:_2	AUGUSTUS	stop_codon	65127863	65127865	.	-	0	ID=g11297.t1.stop1;Parent=g11297.t1;
OX637533.1_Linnaemya_tessellans_genome_assembly,_chromosome:_2	AUGUSTUS	CDS	65127863	65128732	0.97	-	0	ID=g11297.t1.CDS1;Parent=g11297.t1;
OX637533.1_Linnaemya_tessellans_genome_assembly,_chromosome:_2	AUGUSTUS	exon	65127863	65128732	.	-	.	ID=g11297.t1.exon1;Parent=g11297.t1;
OX637533.1_Linnaemya_tessellans_genome_assembly,_chromosome:_2	AUGUSTUS	start_codon	65128730	65128732	.	-	0	ID=g11297.t1.start1;Parent=g11297.t1;
OX637533.1_Linnaemya_tessellans_genome_assembly,_chromosome:_2	AUGUSTUS	gene	65128823	65130595	.	-	.	ID=g11298;
OX637533.1_Linnaemya_tessellans_genome_assembly,_chromosome:_2	AUGUSTUS	mRNA	65128823	65130595	0.88	-	.	ID=g11298.t1;Parent=g11298;
OX637533.1_Linnaemya_tessellans_genome_assembly,_chromosome:_2	AUGUSTUS	stop_codon	65128823	65128825	.	-	0	ID=g11298.t1.stop1;Parent=g11298.t1;
OX637533.1_Linnaemya_tessellans_genome_assembly,_chromosome:_2	AUGUSTUS	CDS	65128823	65130595	0.88	-	0	ID=g11298.t1.CDS1;Parent=g11298.t1;
OX637533.1_Linnaemya_tessellans_genome_assembly,_chromosome:_2	AUGUSTUS	exon	65128823	65130595	.	-	.	ID=g11298.t1.exon1;Parent=g11298.t1;
OX637533.1_Linnaemya_tessellans_genome_assembly,_chromosome:_2	AUGUSTUS	start_codon	65130593	65130595	.	-	0	ID=g11298.t1.start1;Parent=g11298.t1;
OX637533.1_Linnaemya_tessellans_genome_assembly,_chromosome:_2	AUGUSTUS	gene	65142655	65148554	.	+	.	ID=g11299;
OX637533.1_Linnaemya_tessellans_genome_assembly,_chromosome:_2	AUGUSTUS	mRNA	65142655	65148554	0.4	+	.	ID=g11299.t1;Parent=g11299;
OX637533.1_Linnaemya_tessellans_genome_assembly,_chromosome:_2	AUGUSTUS	start_codon	65142655	65142657	.	+	0	ID=g11299.t1.start1;Parent=g11299.t1;
OX637533.1_Linnaemya_tessellans_genome_assembly,_chromosome:_2	AUGUSTUS	CDS	65142655	65142779	0.99	+	0	ID=g11299.t1.CDS1;Parent=g11299.t1;
OX637533.1_Linnaemya_tessellans_genome_assembly,_chromosome:_2	AUGUSTUS	exon	65142655	65142779	.	+	.	ID=g11299.t1.exon1;Parent=g11299.t1;
OX637533.1_Linnaemya_tessellans_genome_assembly,_chromosome:_2	AUGUSTUS	intron	65142780	65146922	0.41	+	.	ID=g11299.t1.intron1;Parent=g11299.t1;
OX637533.1_Linnaemya_tessellans_genome_assembly,_chromosome:_2	AUGUSTUS	CDS	65146923	65147263	0.41	+	1	ID=g11299.t1.CDS2;Parent=g11299.t1;
OX637533.1_Linnaemya_tessellans_genome_assembly,_chromosome:_2	AUGUSTUS	exon	65146923	65147263	.	+	.	ID=g11299.t1.exon2;Parent=g11299.t1;
OX637533.1_Linnaemya_tessellans_genome_assembly,_chromosome:_2	AUGUSTUS	intron	65147264	65148291	0.84	+	.	ID=g11299.t1.intron2;Parent=g11299.t1;
OX637533.1_Linnaemya_tessellans_genome_assembly,_chromosome:_2	AUGUSTUS	CDS	65148292	65148554	0.98	+	2	ID=g11299.t1.CDS3;Parent=g11299.t1;
OX637533.1_Linnaemya_tessellans_genome_assembly,_chromosome:_2	AUGUSTUS	exon	65148292	65148554	.	+	.	ID=g11299.t1.exon3;Parent=g11299.t1;
OX637533.1_Linnaemya_tessellans_genome_assembly,_chromosome:_2	AUGUSTUS	stop_codon	65148552	65148554	.	+	0	ID=g11299.t1.stop1;Parent=g11299.t1;
OX637533.1_Linnaemya_tessellans_genome_assembly,_chromosome:_2	AUGUSTUS	mRNA	65142655	65143922	0.61	+	.	ID=g11299.t2;Parent=g11299;
OX637533.1_Linnaemya_tessellans_genome_assembly,_chromosome:_2	AUGUSTUS	start_codon	65142655	65142657	.	+	0	ID=g11299.t2.start1;Parent=g11299.t2;
OX637533.1_Linnaemya_tessellans_genome_assembly,_chromosome:_2	AUGUSTUS	CDS	65142655	65142988	0.65	+	0	ID=g11299.t2.CDS1;Parent=g11299.t2;
OX637533.1_Linnaemya_tessellans_genome_assembly,_chromosome:_2	AUGUSTUS	exon	65142655	65142988	.	+	.	ID=g11299.t2.exon1;Parent=g11299.t2;
OX637533.1_Linnaemya_tessellans_genome_assembly,_chromosome:_2	AUGUSTUS	intron	65142989	65143041	0.64	+	.	ID=g11299.t2.intron1;Parent=g11299.t2;
OX637533.1_Linnaemya_tessellans_genome_assembly,_chromosome:_2	AUGUSTUS	CDS	65143042	65143922	0.61	+	2	ID=g11299.t2.CDS2;Parent=g11299.t2;
OX637533.1_Linnaemya_tessellans_genome_assembly,_chromosome:_2	AUGUSTUS	exon	65143042	65143922	.	+	.	ID=g11299.t2.exon2;Parent=g11299.t2;
OX637533.1_Linnaemya_tessellans_genome_assembly,_chromosome:_2	AUGUSTUS	stop_codon	65143920	65143922	.	+	0	ID=g11299.t2.stop1;Parent=g11299.t2;
OX637533.1_Linnaemya_tessellans_genome_assembly,_chromosome:_2	AUGUSTUS	gene	65149822	65158449	.	+	.	ID=g11300;
OX637533.1_Linnaemya_tessellans_genome_assembly,_chromosome:_2	AUGUSTUS	mRNA	65149822	65158449	0.73	+	.	ID=g11300.t1;Parent=g11300;
OX637533.1_Linnaemya_tessellans_genome_assembly,_chromosome:_2	AUGUSTUS	start_codon	65149822	65149824	.	+	0	ID=g11300.t1.start1;Parent=g11300.t1;
OX637533.1_Linnaemya_tessellans_genome_assembly,_chromosome:_2	AUGUSTUS	CDS	65149822	65150227	0.79	+	0	ID=g11300.t1.CDS1;Parent=g11300.t1;
OX637533.1_Linnaemya_tessellans_genome_assembly,_chromosome:_2	AUGUSTUS	exon	65149822	65150227	.	+	.	ID=g11300.t1.exon1;Parent=g11300.t1;
OX637533.1_Linnaemya_tessellans_genome_assembly,_chromosome:_2	AUGUSTUS	intron	65150228	65158279	0.75	+	.	ID=g11300.t1.intron1;Parent=g11300.t1;
OX637533.1_Linnaemya_tessellans_genome_assembly,_chromosome:_2	AUGUSTUS	CDS	65158280	65158449	0.83	+	2	ID=g11300.t1.CDS2;Parent=g11300.t1;
OX637533.1_Linnaemya_tessellans_genome_assembly,_chromosome:_2	AUGUSTUS	exon	65158280	65158449	.	+	.	ID=g11300.t1.exon2;Parent=g11300.t1;
OX637533.1_Linnaemya_tessellans_genome_assembly,_chromosome:_2	AUGUSTUS	stop_codon	65158447	65158449	.	+	0	ID=g11300.t1.stop1;Parent=g11300.t1;
OX637533.1_Linnaemya_tessellans_genome_assembly,_chromosome:_2	AUGUSTUS	gene	65159182	65160591	.	-	.	ID=g11301;
OX637533.1_Linnaemya_tessellans_genome_assembly,_chromosome:_2	AUGUSTUS	mRNA	65159182	65160591	1	-	.	ID=g11301.t1;Parent=g11301;
OX637533.1_Linnaemya_tessellans_genome_assembly,_chromosome:_2	AUGUSTUS	stop_codon	65159182	65159184	.	-	0	ID=g11301.t1.stop1;Parent=g11301.t1;
OX637533.1_Linnaemya_tessellans_genome_assembly,_chromosome:_2	AUGUSTUS	CDS	65159182	65160284	1	-	2	ID=g11301.t1.CDS1;Parent=g11301.t1;
OX637533.1_Linnaemya_tessellans_genome_assembly,_chromosome:_2	AUGUSTUS	exon	65159182	65160284	.	-	.	ID=g11301.t1.exon1;Parent=g11301.t1;
OX637533.1_Linnaemya_tessellans_genome_assembly,_chromosome:_2	AUGUSTUS	intron	65160285	65160434	1	-	.	ID=g11301.t1.intron1;Parent=g11301.t1;
OX637533.1_Linnaemya_tessellans_genome_assembly,_chromosome:_2	AUGUSTUS	CDS	65160435	65160591	1	-	0	ID=g11301.t1.CDS2;Parent=g11301.t1;
OX637533.1_Linnaemya_tessellans_genome_assembly,_chromosome:_2	AUGUSTUS	exon	65160435	65160591	.	-	.	ID=g11301.t1.exon2;Parent=g11301.t1;
OX637533.1_Linnaemya_tessellans_genome_assembly,_chromosome:_2	AUGUSTUS	start_codon	65160589	65160591	.	-	0	ID=g11301.t1.start1;Parent=g11301.t1;
OX637533.1_Linnaemya_tessellans_genome_assembly,_chromosome:_2	AUGUSTUS	gene	65160832	65163387	.	-	.	ID=g11302;
OX637533.1_Linnaemya_tessellans_genome_assembly,_chromosome:_2	AUGUSTUS	mRNA	65160832	65163387	1	-	.	ID=g11302.t1;Parent=g11302;
OX637533.1_Linnaemya_tessellans_genome_assembly,_chromosome:_2	AUGUSTUS	stop_codon	65160832	65160834	.	-	0	ID=g11302.t1.stop1;Parent=g11302.t1;
OX637533.1_Linnaemya_tessellans_genome_assembly,_chromosome:_2	AUGUSTUS	CDS	65160832	65163387	1	-	0	ID=g11302.t1.CDS1;Parent=g11302.t1;
OX637533.1_Linnaemya_tessellans_genome_assembly,_chromosome:_2	AUGUSTUS	exon	65160832	65163387	.	-	.	ID=g11302.t1.exon1;Parent=g11302.t1;
OX637533.1_Linnaemya_tessellans_genome_assembly,_chromosome:_2	AUGUSTUS	start_codon	65163385	65163387	.	-	0	ID=g11302.t1.start1;Parent=g11302.t1;
OX637533.1_Linnaemya_tessellans_genome_assembly,_chromosome:_2	AUGUSTUS	gene	65176632	65177627	.	-	.	ID=g11303;
OX637533.1_Linnaemya_tessellans_genome_assembly,_chromosome:_2	AUGUSTUS	mRNA	65176632	65177627	1	-	.	ID=g11303.t1;Parent=g11303;
OX637533.1_Linnaemya_tessellans_genome_assembly,_chromosome:_2	AUGUSTUS	stop_codon	65176632	65176634	.	-	0	ID=g11303.t1.stop1;Parent=g11303.t1;
OX637533.1_Linnaemya_tessellans_genome_assembly,_chromosome:_2	AUGUSTUS	CDS	65176632	65177627	1	-	0	ID=g11303.t1.CDS1;Parent=g11303.t1;
OX637533.1_Linnaemya_tessellans_genome_assembly,_chromosome:_2	AUGUSTUS	exon	65176632	65177627	.	-	.	ID=g11303.t1.exon1;Parent=g11303.t1;
OX637533.1_Linnaemya_tessellans_genome_assembly,_chromosome:_2	AUGUSTUS	start_codon	65177625	65177627	.	-	0	ID=g11303.t1.start1;Parent=g11303.t1;
OX637533.1_Linnaemya_tessellans_genome_assembly,_chromosome:_2	AUGUSTUS	gene	65178105	65179511	.	+	.	ID=g11304;
OX637533.1_Linnaemya_tessellans_genome_assembly,_chromosome:_2	AUGUSTUS	mRNA	65178105	65179511	1	+	.	ID=g11304.t1;Parent=g11304;
OX637533.1_Linnaemya_tessellans_genome_assembly,_chromosome:_2	AUGUSTUS	start_codon	65178105	65178107	.	+	0	ID=g11304.t1.start1;Parent=g11304.t1;
OX637533.1_Linnaemya_tessellans_genome_assembly,_chromosome:_2	AUGUSTUS	CDS	65178105	65179511	1	+	0	ID=g11304.t1.CDS1;Parent=g11304.t1;
OX637533.1_Linnaemya_tessellans_genome_assembly,_chromosome:_2	AUGUSTUS	exon	65178105	65179511	.	+	.	ID=g11304.t1.exon1;Parent=g11304.t1;
OX637533.1_Linnaemya_tessellans_genome_assembly,_chromosome:_2	AUGUSTUS	stop_codon	65179509	65179511	.	+	0	ID=g11304.t1.stop1;Parent=g11304.t1;
OX637533.1_Linnaemya_tessellans_genome_assembly,_chromosome:_2	AUGUSTUS	gene	65179544	65182636	.	+	.	ID=g11305;
OX637533.1_Linnaemya_tessellans_genome_assembly,_chromosome:_2	AUGUSTUS	mRNA	65179544	65182636	1	+	.	ID=g11305.t1;Parent=g11305;
OX637533.1_Linnaemya_tessellans_genome_assembly,_chromosome:_2	AUGUSTUS	start_codon	65179544	65179546	.	+	0	ID=g11305.t1.start1;Parent=g11305.t1;
OX637533.1_Linnaemya_tessellans_genome_assembly,_chromosome:_2	AUGUSTUS	CDS	65179544	65182636	1	+	0	ID=g11305.t1.CDS1;Parent=g11305.t1;
OX637533.1_Linnaemya_tessellans_genome_assembly,_chromosome:_2	AUGUSTUS	exon	65179544	65182636	.	+	.	ID=g11305.t1.exon1;Parent=g11305.t1;
OX637533.1_Linnaemya_tessellans_genome_assembly,_chromosome:_2	AUGUSTUS	stop_codon	65182634	65182636	.	+	0	ID=g11305.t1.stop1;Parent=g11305.t1;
OX637533.1_Linnaemya_tessellans_genome_assembly,_chromosome:_2	AUGUSTUS	gene	65182722	65184218	.	+	.	ID=g11306;
OX637533.1_Linnaemya_tessellans_genome_assembly,_chromosome:_2	AUGUSTUS	mRNA	65182722	65184218	0.46	+	.	ID=g11306.t1;Parent=g11306;
OX637533.1_Linnaemya_tessellans_genome_assembly,_chromosome:_2	AUGUSTUS	start_codon	65182722	65182724	.	+	0	ID=g11306.t1.start1;Parent=g11306.t1;
OX637533.1_Linnaemya_tessellans_genome_assembly,_chromosome:_2	AUGUSTUS	CDS	65182722	65184218	0.46	+	0	ID=g11306.t1.CDS1;Parent=g11306.t1;
OX637533.1_Linnaemya_tessellans_genome_assembly,_chromosome:_2	AUGUSTUS	exon	65182722	65184218	.	+	.	ID=g11306.t1.exon1;Parent=g11306.t1;
OX637533.1_Linnaemya_tessellans_genome_assembly,_chromosome:_2	AUGUSTUS	stop_codon	65184216	65184218	.	+	0	ID=g11306.t1.stop1;Parent=g11306.t1;
OX637533.1_Linnaemya_tessellans_genome_assembly,_chromosome:_2	AUGUSTUS	gene	65228370	65234555	.	+	.	ID=g11307;
OX637533.1_Linnaemya_tessellans_genome_assembly,_chromosome:_2	AUGUSTUS	mRNA	65228370	65234555	0.41	+	.	ID=g11307.t1;Parent=g11307;
OX637533.1_Linnaemya_tessellans_genome_assembly,_chromosome:_2	AUGUSTUS	start_codon	65228370	65228372	.	+	0	ID=g11307.t1.start1;Parent=g11307.t1;
OX637533.1_Linnaemya_tessellans_genome_assembly,_chromosome:_2	AUGUSTUS	CDS	65228370	65228377	0.68	+	0	ID=g11307.t1.CDS1;Parent=g11307.t1;
OX637533.1_Linnaemya_tessellans_genome_assembly,_chromosome:_2	AUGUSTUS	exon	65228370	65228377	.	+	.	ID=g11307.t1.exon1;Parent=g11307.t1;
OX637533.1_Linnaemya_tessellans_genome_assembly,_chromosome:_2	AUGUSTUS	intron	65228378	65228566	0.68	+	.	ID=g11307.t1.intron1;Parent=g11307.t1;
OX637533.1_Linnaemya_tessellans_genome_assembly,_chromosome:_2	AUGUSTUS	CDS	65228567	65229303	0.61	+	1	ID=g11307.t1.CDS2;Parent=g11307.t1;
OX637533.1_Linnaemya_tessellans_genome_assembly,_chromosome:_2	AUGUSTUS	exon	65228567	65229303	.	+	.	ID=g11307.t1.exon2;Parent=g11307.t1;
OX637533.1_Linnaemya_tessellans_genome_assembly,_chromosome:_2	AUGUSTUS	intron	65229304	65234457	0.58	+	.	ID=g11307.t1.intron2;Parent=g11307.t1;
OX637533.1_Linnaemya_tessellans_genome_assembly,_chromosome:_2	AUGUSTUS	CDS	65234458	65234555	0.58	+	2	ID=g11307.t1.CDS3;Parent=g11307.t1;
OX637533.1_Linnaemya_tessellans_genome_assembly,_chromosome:_2	AUGUSTUS	exon	65234458	65234555	.	+	.	ID=g11307.t1.exon3;Parent=g11307.t1;
OX637533.1_Linnaemya_tessellans_genome_assembly,_chromosome:_2	AUGUSTUS	stop_codon	65234553	65234555	.	+	0	ID=g11307.t1.stop1;Parent=g11307.t1;
OX637533.1_Linnaemya_tessellans_genome_assembly,_chromosome:_2	AUGUSTUS	gene	65277291	65280470	.	+	.	ID=g11308;
OX637533.1_Linnaemya_tessellans_genome_assembly,_chromosome:_2	AUGUSTUS	mRNA	65277291	65280470	0.54	+	.	ID=g11308.t1;Parent=g11308;
OX637533.1_Linnaemya_tessellans_genome_assembly,_chromosome:_2	AUGUSTUS	start_codon	65277291	65277293	.	+	0	ID=g11308.t1.start1;Parent=g11308.t1;
OX637533.1_Linnaemya_tessellans_genome_assembly,_chromosome:_2	AUGUSTUS	CDS	65277291	65277315	0.54	+	0	ID=g11308.t1.CDS1;Parent=g11308.t1;
OX637533.1_Linnaemya_tessellans_genome_assembly,_chromosome:_2	AUGUSTUS	exon	65277291	65277315	.	+	.	ID=g11308.t1.exon1;Parent=g11308.t1;
OX637533.1_Linnaemya_tessellans_genome_assembly,_chromosome:_2	AUGUSTUS	intron	65277316	65279379	0.54	+	.	ID=g11308.t1.intron1;Parent=g11308.t1;
OX637533.1_Linnaemya_tessellans_genome_assembly,_chromosome:_2	AUGUSTUS	CDS	65279380	65279544	1	+	2	ID=g11308.t1.CDS2;Parent=g11308.t1;
OX637533.1_Linnaemya_tessellans_genome_assembly,_chromosome:_2	AUGUSTUS	exon	65279380	65279544	.	+	.	ID=g11308.t1.exon2;Parent=g11308.t1;
OX637533.1_Linnaemya_tessellans_genome_assembly,_chromosome:_2	AUGUSTUS	intron	65279545	65279757	1	+	.	ID=g11308.t1.intron2;Parent=g11308.t1;
OX637533.1_Linnaemya_tessellans_genome_assembly,_chromosome:_2	AUGUSTUS	CDS	65279758	65279936	1	+	2	ID=g11308.t1.CDS3;Parent=g11308.t1;
OX637533.1_Linnaemya_tessellans_genome_assembly,_chromosome:_2	AUGUSTUS	exon	65279758	65279936	.	+	.	ID=g11308.t1.exon3;Parent=g11308.t1;
OX637533.1_Linnaemya_tessellans_genome_assembly,_chromosome:_2	AUGUSTUS	intron	65279937	65280008	1	+	.	ID=g11308.t1.intron3;Parent=g11308.t1;
OX637533.1_Linnaemya_tessellans_genome_assembly,_chromosome:_2	AUGUSTUS	CDS	65280009	65280470	1	+	0	ID=g11308.t1.CDS4;Parent=g11308.t1;
OX637533.1_Linnaemya_tessellans_genome_assembly,_chromosome:_2	AUGUSTUS	exon	65280009	65280470	.	+	.	ID=g11308.t1.exon4;Parent=g11308.t1;
OX637533.1_Linnaemya_tessellans_genome_assembly,_chromosome:_2	AUGUSTUS	stop_codon	65280468	65280470	.	+	0	ID=g11308.t1.stop1;Parent=g11308.t1;
OX637533.1_Linnaemya_tessellans_genome_assembly,_chromosome:_2	AUGUSTUS	gene	65308310	65309298	.	+	.	ID=g11309;
OX637533.1_Linnaemya_tessellans_genome_assembly,_chromosome:_2	AUGUSTUS	mRNA	65308310	65309298	0.92	+	.	ID=g11309.t1;Parent=g11309;
OX637533.1_Linnaemya_tessellans_genome_assembly,_chromosome:_2	AUGUSTUS	start_codon	65308310	65308312	.	+	0	ID=g11309.t1.start1;Parent=g11309.t1;
OX637533.1_Linnaemya_tessellans_genome_assembly,_chromosome:_2	AUGUSTUS	CDS	65308310	65308837	1	+	0	ID=g11309.t1.CDS1;Parent=g11309.t1;
OX637533.1_Linnaemya_tessellans_genome_assembly,_chromosome:_2	AUGUSTUS	exon	65308310	65308837	.	+	.	ID=g11309.t1.exon1;Parent=g11309.t1;
OX637533.1_Linnaemya_tessellans_genome_assembly,_chromosome:_2	AUGUSTUS	intron	65308838	65308896	1	+	.	ID=g11309.t1.intron1;Parent=g11309.t1;
OX637533.1_Linnaemya_tessellans_genome_assembly,_chromosome:_2	AUGUSTUS	CDS	65308897	65309128	0.95	+	0	ID=g11309.t1.CDS2;Parent=g11309.t1;
OX637533.1_Linnaemya_tessellans_genome_assembly,_chromosome:_2	AUGUSTUS	exon	65308897	65309128	.	+	.	ID=g11309.t1.exon2;Parent=g11309.t1;
OX637533.1_Linnaemya_tessellans_genome_assembly,_chromosome:_2	AUGUSTUS	intron	65309129	65309185	0.93	+	.	ID=g11309.t1.intron2;Parent=g11309.t1;
OX637533.1_Linnaemya_tessellans_genome_assembly,_chromosome:_2	AUGUSTUS	CDS	65309186	65309298	0.92	+	2	ID=g11309.t1.CDS3;Parent=g11309.t1;
OX637533.1_Linnaemya_tessellans_genome_assembly,_chromosome:_2	AUGUSTUS	exon	65309186	65309298	.	+	.	ID=g11309.t1.exon3;Parent=g11309.t1;
OX637533.1_Linnaemya_tessellans_genome_assembly,_chromosome:_2	AUGUSTUS	stop_codon	65309296	65309298	.	+	0	ID=g11309.t1.stop1;Parent=g11309.t1;
OX637533.1_Linnaemya_tessellans_genome_assembly,_chromosome:_2	AUGUSTUS	gene	65313930	65314440	.	+	.	ID=g11310;
OX637533.1_Linnaemya_tessellans_genome_assembly,_chromosome:_2	AUGUSTUS	mRNA	65313930	65314440	1	+	.	ID=g11310.t1;Parent=g11310;
OX637533.1_Linnaemya_tessellans_genome_assembly,_chromosome:_2	AUGUSTUS	start_codon	65313930	65313932	.	+	0	ID=g11310.t1.start1;Parent=g11310.t1;
OX637533.1_Linnaemya_tessellans_genome_assembly,_chromosome:_2	AUGUSTUS	CDS	65313930	65314038	1	+	0	ID=g11310.t1.CDS1;Parent=g11310.t1;
OX637533.1_Linnaemya_tessellans_genome_assembly,_chromosome:_2	AUGUSTUS	exon	65313930	65314038	.	+	.	ID=g11310.t1.exon1;Parent=g11310.t1;
OX637533.1_Linnaemya_tessellans_genome_assembly,_chromosome:_2	AUGUSTUS	intron	65314039	65314093	1	+	.	ID=g11310.t1.intron1;Parent=g11310.t1;
OX637533.1_Linnaemya_tessellans_genome_assembly,_chromosome:_2	AUGUSTUS	CDS	65314094	65314440	1	+	2	ID=g11310.t1.CDS2;Parent=g11310.t1;
OX637533.1_Linnaemya_tessellans_genome_assembly,_chromosome:_2	AUGUSTUS	exon	65314094	65314440	.	+	.	ID=g11310.t1.exon2;Parent=g11310.t1;
OX637533.1_Linnaemya_tessellans_genome_assembly,_chromosome:_2	AUGUSTUS	stop_codon	65314438	65314440	.	+	0	ID=g11310.t1.stop1;Parent=g11310.t1;
OX637533.1_Linnaemya_tessellans_genome_assembly,_chromosome:_2	AUGUSTUS	gene	65315906	65316556	.	+	.	ID=g11311;
OX637533.1_Linnaemya_tessellans_genome_assembly,_chromosome:_2	AUGUSTUS	mRNA	65315906	65316556	1	+	.	ID=g11311.t1;Parent=g11311;
OX637533.1_Linnaemya_tessellans_genome_assembly,_chromosome:_2	AUGUSTUS	start_codon	65315906	65315908	.	+	0	ID=g11311.t1.start1;Parent=g11311.t1;
OX637533.1_Linnaemya_tessellans_genome_assembly,_chromosome:_2	AUGUSTUS	CDS	65315906	65316556	1	+	0	ID=g11311.t1.CDS1;Parent=g11311.t1;
OX637533.1_Linnaemya_tessellans_genome_assembly,_chromosome:_2	AUGUSTUS	exon	65315906	65316556	.	+	.	ID=g11311.t1.exon1;Parent=g11311.t1;
OX637533.1_Linnaemya_tessellans_genome_assembly,_chromosome:_2	AUGUSTUS	stop_codon	65316554	65316556	.	+	0	ID=g11311.t1.stop1;Parent=g11311.t1;
OX637533.1_Linnaemya_tessellans_genome_assembly,_chromosome:_2	AUGUSTUS	gene	65316922	65317419	.	+	.	ID=g11312;
OX637533.1_Linnaemya_tessellans_genome_assembly,_chromosome:_2	AUGUSTUS	mRNA	65316922	65317419	0.68	+	.	ID=g11312.t1;Parent=g11312;
OX637533.1_Linnaemya_tessellans_genome_assembly,_chromosome:_2	AUGUSTUS	start_codon	65316922	65316924	.	+	0	ID=g11312.t1.start1;Parent=g11312.t1;
OX637533.1_Linnaemya_tessellans_genome_assembly,_chromosome:_2	AUGUSTUS	CDS	65316922	65317419	0.68	+	0	ID=g11312.t1.CDS1;Parent=g11312.t1;
OX637533.1_Linnaemya_tessellans_genome_assembly,_chromosome:_2	AUGUSTUS	exon	65316922	65317419	.	+	.	ID=g11312.t1.exon1;Parent=g11312.t1;
OX637533.1_Linnaemya_tessellans_genome_assembly,_chromosome:_2	AUGUSTUS	stop_codon	65317417	65317419	.	+	0	ID=g11312.t1.stop1;Parent=g11312.t1;
OX637533.1_Linnaemya_tessellans_genome_assembly,_chromosome:_2	AUGUSTUS	gene	65322569	65323001	.	+	.	ID=g11313;
OX637533.1_Linnaemya_tessellans_genome_assembly,_chromosome:_2	AUGUSTUS	mRNA	65322569	65323001	0.47	+	.	ID=g11313.t1;Parent=g11313;
OX637533.1_Linnaemya_tessellans_genome_assembly,_chromosome:_2	AUGUSTUS	start_codon	65322569	65322571	.	+	0	ID=g11313.t1.start1;Parent=g11313.t1;
OX637533.1_Linnaemya_tessellans_genome_assembly,_chromosome:_2	AUGUSTUS	CDS	65322569	65322605	0.49	+	0	ID=g11313.t1.CDS1;Parent=g11313.t1;
OX637533.1_Linnaemya_tessellans_genome_assembly,_chromosome:_2	AUGUSTUS	exon	65322569	65322605	.	+	.	ID=g11313.t1.exon1;Parent=g11313.t1;
OX637533.1_Linnaemya_tessellans_genome_assembly,_chromosome:_2	AUGUSTUS	intron	65322606	65322741	0.47	+	.	ID=g11313.t1.intron1;Parent=g11313.t1;
OX637533.1_Linnaemya_tessellans_genome_assembly,_chromosome:_2	AUGUSTUS	CDS	65322742	65323001	0.47	+	2	ID=g11313.t1.CDS2;Parent=g11313.t1;
OX637533.1_Linnaemya_tessellans_genome_assembly,_chromosome:_2	AUGUSTUS	exon	65322742	65323001	.	+	.	ID=g11313.t1.exon2;Parent=g11313.t1;
OX637533.1_Linnaemya_tessellans_genome_assembly,_chromosome:_2	AUGUSTUS	stop_codon	65322999	65323001	.	+	0	ID=g11313.t1.stop1;Parent=g11313.t1;
OX637533.1_Linnaemya_tessellans_genome_assembly,_chromosome:_2	AUGUSTUS	gene	65323021	65323263	.	+	.	ID=g11314;
OX637533.1_Linnaemya_tessellans_genome_assembly,_chromosome:_2	AUGUSTUS	mRNA	65323021	65323263	1	+	.	ID=g11314.t1;Parent=g11314;
OX637533.1_Linnaemya_tessellans_genome_assembly,_chromosome:_2	AUGUSTUS	start_codon	65323021	65323023	.	+	0	ID=g11314.t1.start1;Parent=g11314.t1;
OX637533.1_Linnaemya_tessellans_genome_assembly,_chromosome:_2	AUGUSTUS	CDS	65323021	65323263	1	+	0	ID=g11314.t1.CDS1;Parent=g11314.t1;
OX637533.1_Linnaemya_tessellans_genome_assembly,_chromosome:_2	AUGUSTUS	exon	65323021	65323263	.	+	.	ID=g11314.t1.exon1;Parent=g11314.t1;
OX637533.1_Linnaemya_tessellans_genome_assembly,_chromosome:_2	AUGUSTUS	stop_codon	65323261	65323263	.	+	0	ID=g11314.t1.stop1;Parent=g11314.t1;
OX637533.1_Linnaemya_tessellans_genome_assembly,_chromosome:_2	AUGUSTUS	gene	65329442	65329920	.	-	.	ID=g11315;
OX637533.1_Linnaemya_tessellans_genome_assembly,_chromosome:_2	AUGUSTUS	mRNA	65329442	65329920	0.99	-	.	ID=g11315.t1;Parent=g11315;
OX637533.1_Linnaemya_tessellans_genome_assembly,_chromosome:_2	AUGUSTUS	stop_codon	65329442	65329444	.	-	0	ID=g11315.t1.stop1;Parent=g11315.t1;
OX637533.1_Linnaemya_tessellans_genome_assembly,_chromosome:_2	AUGUSTUS	CDS	65329442	65329818	0.99	-	2	ID=g11315.t1.CDS1;Parent=g11315.t1;
OX637533.1_Linnaemya_tessellans_genome_assembly,_chromosome:_2	AUGUSTUS	exon	65329442	65329818	.	-	.	ID=g11315.t1.exon1;Parent=g11315.t1;
OX637533.1_Linnaemya_tessellans_genome_assembly,_chromosome:_2	AUGUSTUS	intron	65329819	65329880	0.99	-	.	ID=g11315.t1.intron1;Parent=g11315.t1;
OX637533.1_Linnaemya_tessellans_genome_assembly,_chromosome:_2	AUGUSTUS	CDS	65329881	65329920	0.99	-	0	ID=g11315.t1.CDS2;Parent=g11315.t1;
OX637533.1_Linnaemya_tessellans_genome_assembly,_chromosome:_2	AUGUSTUS	exon	65329881	65329920	.	-	.	ID=g11315.t1.exon2;Parent=g11315.t1;
OX637533.1_Linnaemya_tessellans_genome_assembly,_chromosome:_2	AUGUSTUS	start_codon	65329918	65329920	.	-	0	ID=g11315.t1.start1;Parent=g11315.t1;
OX637533.1_Linnaemya_tessellans_genome_assembly,_chromosome:_2	AUGUSTUS	gene	65339190	65339663	.	-	.	ID=g11316;
OX637533.1_Linnaemya_tessellans_genome_assembly,_chromosome:_2	AUGUSTUS	mRNA	65339190	65339663	0.94	-	.	ID=g11316.t1;Parent=g11316;
OX637533.1_Linnaemya_tessellans_genome_assembly,_chromosome:_2	AUGUSTUS	stop_codon	65339190	65339192	.	-	0	ID=g11316.t1.stop1;Parent=g11316.t1;
OX637533.1_Linnaemya_tessellans_genome_assembly,_chromosome:_2	AUGUSTUS	CDS	65339190	65339663	0.94	-	0	ID=g11316.t1.CDS1;Parent=g11316.t1;
OX637533.1_Linnaemya_tessellans_genome_assembly,_chromosome:_2	AUGUSTUS	exon	65339190	65339663	.	-	.	ID=g11316.t1.exon1;Parent=g11316.t1;
OX637533.1_Linnaemya_tessellans_genome_assembly,_chromosome:_2	AUGUSTUS	start_codon	65339661	65339663	.	-	0	ID=g11316.t1.start1;Parent=g11316.t1;
OX637533.1_Linnaemya_tessellans_genome_assembly,_chromosome:_2	AUGUSTUS	gene	65346786	65348273	.	-	.	ID=g11317;
OX637533.1_Linnaemya_tessellans_genome_assembly,_chromosome:_2	AUGUSTUS	mRNA	65346786	65348273	0.14	-	.	ID=g11317.t1;Parent=g11317;
OX637533.1_Linnaemya_tessellans_genome_assembly,_chromosome:_2	AUGUSTUS	stop_codon	65346786	65346788	.	-	0	ID=g11317.t1.stop1;Parent=g11317.t1;
OX637533.1_Linnaemya_tessellans_genome_assembly,_chromosome:_2	AUGUSTUS	CDS	65346786	65346979	0.53	-	2	ID=g11317.t1.CDS1;Parent=g11317.t1;
OX637533.1_Linnaemya_tessellans_genome_assembly,_chromosome:_2	AUGUSTUS	exon	65346786	65346979	.	-	.	ID=g11317.t1.exon1;Parent=g11317.t1;
OX637533.1_Linnaemya_tessellans_genome_assembly,_chromosome:_2	AUGUSTUS	intron	65346980	65347777	0.31	-	.	ID=g11317.t1.intron1;Parent=g11317.t1;
OX637533.1_Linnaemya_tessellans_genome_assembly,_chromosome:_2	AUGUSTUS	CDS	65347778	65348273	0.25	-	0	ID=g11317.t1.CDS2;Parent=g11317.t1;
OX637533.1_Linnaemya_tessellans_genome_assembly,_chromosome:_2	AUGUSTUS	exon	65347778	65348273	.	-	.	ID=g11317.t1.exon2;Parent=g11317.t1;
OX637533.1_Linnaemya_tessellans_genome_assembly,_chromosome:_2	AUGUSTUS	start_codon	65348271	65348273	.	-	0	ID=g11317.t1.start1;Parent=g11317.t1;
OX637533.1_Linnaemya_tessellans_genome_assembly,_chromosome:_2	AUGUSTUS	gene	65348610	65357762	.	-	.	ID=g11318;
OX637533.1_Linnaemya_tessellans_genome_assembly,_chromosome:_2	AUGUSTUS	mRNA	65348610	65357762	0.49	-	.	ID=g11318.t1;Parent=g11318;
OX637533.1_Linnaemya_tessellans_genome_assembly,_chromosome:_2	AUGUSTUS	stop_codon	65348610	65348612	.	-	0	ID=g11318.t1.stop1;Parent=g11318.t1;
OX637533.1_Linnaemya_tessellans_genome_assembly,_chromosome:_2	AUGUSTUS	CDS	65348610	65349063	0.51	-	1	ID=g11318.t1.CDS1;Parent=g11318.t1;
OX637533.1_Linnaemya_tessellans_genome_assembly,_chromosome:_2	AUGUSTUS	exon	65348610	65349063	.	-	.	ID=g11318.t1.exon1;Parent=g11318.t1;
OX637533.1_Linnaemya_tessellans_genome_assembly,_chromosome:_2	AUGUSTUS	intron	65349064	65356505	0.5	-	.	ID=g11318.t1.intron1;Parent=g11318.t1;
OX637533.1_Linnaemya_tessellans_genome_assembly,_chromosome:_2	AUGUSTUS	CDS	65356506	65357119	0.56	-	0	ID=g11318.t1.CDS2;Parent=g11318.t1;
OX637533.1_Linnaemya_tessellans_genome_assembly,_chromosome:_2	AUGUSTUS	exon	65356506	65357119	.	-	.	ID=g11318.t1.exon2;Parent=g11318.t1;
OX637533.1_Linnaemya_tessellans_genome_assembly,_chromosome:_2	AUGUSTUS	intron	65357120	65357330	0.66	-	.	ID=g11318.t1.intron2;Parent=g11318.t1;
OX637533.1_Linnaemya_tessellans_genome_assembly,_chromosome:_2	AUGUSTUS	CDS	65357331	65357762	0.67	-	0	ID=g11318.t1.CDS3;Parent=g11318.t1;
OX637533.1_Linnaemya_tessellans_genome_assembly,_chromosome:_2	AUGUSTUS	exon	65357331	65357762	.	-	.	ID=g11318.t1.exon3;Parent=g11318.t1;
OX637533.1_Linnaemya_tessellans_genome_assembly,_chromosome:_2	AUGUSTUS	start_codon	65357760	65357762	.	-	0	ID=g11318.t1.start1;Parent=g11318.t1;
OX637533.1_Linnaemya_tessellans_genome_assembly,_chromosome:_2	AUGUSTUS	gene	65366661	65369613	.	+	.	ID=g11319;
OX637533.1_Linnaemya_tessellans_genome_assembly,_chromosome:_2	AUGUSTUS	mRNA	65366661	65369613	0.4	+	.	ID=g11319.t1;Parent=g11319;
OX637533.1_Linnaemya_tessellans_genome_assembly,_chromosome:_2	AUGUSTUS	start_codon	65366661	65366663	.	+	0	ID=g11319.t1.start1;Parent=g11319.t1;
OX637533.1_Linnaemya_tessellans_genome_assembly,_chromosome:_2	AUGUSTUS	CDS	65366661	65366673	0.87	+	0	ID=g11319.t1.CDS1;Parent=g11319.t1;
OX637533.1_Linnaemya_tessellans_genome_assembly,_chromosome:_2	AUGUSTUS	exon	65366661	65366673	.	+	.	ID=g11319.t1.exon1;Parent=g11319.t1;
OX637533.1_Linnaemya_tessellans_genome_assembly,_chromosome:_2	AUGUSTUS	intron	65366674	65367605	0.87	+	.	ID=g11319.t1.intron1;Parent=g11319.t1;
OX637533.1_Linnaemya_tessellans_genome_assembly,_chromosome:_2	AUGUSTUS	CDS	65367606	65367930	1	+	2	ID=g11319.t1.CDS2;Parent=g11319.t1;
OX637533.1_Linnaemya_tessellans_genome_assembly,_chromosome:_2	AUGUSTUS	exon	65367606	65367930	.	+	.	ID=g11319.t1.exon2;Parent=g11319.t1;
OX637533.1_Linnaemya_tessellans_genome_assembly,_chromosome:_2	AUGUSTUS	intron	65367931	65367987	1	+	.	ID=g11319.t1.intron2;Parent=g11319.t1;
OX637533.1_Linnaemya_tessellans_genome_assembly,_chromosome:_2	AUGUSTUS	CDS	65367988	65368216	1	+	1	ID=g11319.t1.CDS3;Parent=g11319.t1;
OX637533.1_Linnaemya_tessellans_genome_assembly,_chromosome:_2	AUGUSTUS	exon	65367988	65368216	.	+	.	ID=g11319.t1.exon3;Parent=g11319.t1;
OX637533.1_Linnaemya_tessellans_genome_assembly,_chromosome:_2	AUGUSTUS	intron	65368217	65368275	1	+	.	ID=g11319.t1.intron3;Parent=g11319.t1;
OX637533.1_Linnaemya_tessellans_genome_assembly,_chromosome:_2	AUGUSTUS	CDS	65368276	65368470	0.64	+	0	ID=g11319.t1.CDS4;Parent=g11319.t1;
OX637533.1_Linnaemya_tessellans_genome_assembly,_chromosome:_2	AUGUSTUS	exon	65368276	65368470	.	+	.	ID=g11319.t1.exon4;Parent=g11319.t1;
OX637533.1_Linnaemya_tessellans_genome_assembly,_chromosome:_2	AUGUSTUS	intron	65368471	65369499	0.49	+	.	ID=g11319.t1.intron4;Parent=g11319.t1;
OX637533.1_Linnaemya_tessellans_genome_assembly,_chromosome:_2	AUGUSTUS	CDS	65369500	65369613	0.49	+	0	ID=g11319.t1.CDS5;Parent=g11319.t1;
OX637533.1_Linnaemya_tessellans_genome_assembly,_chromosome:_2	AUGUSTUS	exon	65369500	65369613	.	+	.	ID=g11319.t1.exon5;Parent=g11319.t1;
OX637533.1_Linnaemya_tessellans_genome_assembly,_chromosome:_2	AUGUSTUS	stop_codon	65369611	65369613	.	+	0	ID=g11319.t1.stop1;Parent=g11319.t1;
OX637533.1_Linnaemya_tessellans_genome_assembly,_chromosome:_2	AUGUSTUS	gene	65423335	65426184	.	-	.	ID=g11320;
OX637533.1_Linnaemya_tessellans_genome_assembly,_chromosome:_2	AUGUSTUS	mRNA	65423335	65426184	0.46	-	.	ID=g11320.t1;Parent=g11320;
OX637533.1_Linnaemya_tessellans_genome_assembly,_chromosome:_2	AUGUSTUS	stop_codon	65423335	65423337	.	-	0	ID=g11320.t1.stop1;Parent=g11320.t1;
OX637533.1_Linnaemya_tessellans_genome_assembly,_chromosome:_2	AUGUSTUS	CDS	65423335	65426184	0.46	-	0	ID=g11320.t1.CDS1;Parent=g11320.t1;
OX637533.1_Linnaemya_tessellans_genome_assembly,_chromosome:_2	AUGUSTUS	exon	65423335	65426184	.	-	.	ID=g11320.t1.exon1;Parent=g11320.t1;
OX637533.1_Linnaemya_tessellans_genome_assembly,_chromosome:_2	AUGUSTUS	start_codon	65426182	65426184	.	-	0	ID=g11320.t1.start1;Parent=g11320.t1;
OX637533.1_Linnaemya_tessellans_genome_assembly,_chromosome:_2	AUGUSTUS	gene	65426430	65427650	.	-	.	ID=g11321;
OX637533.1_Linnaemya_tessellans_genome_assembly,_chromosome:_2	AUGUSTUS	mRNA	65426430	65427650	0.86	-	.	ID=g11321.t1;Parent=g11321;
OX637533.1_Linnaemya_tessellans_genome_assembly,_chromosome:_2	AUGUSTUS	stop_codon	65426430	65426432	.	-	0	ID=g11321.t1.stop1;Parent=g11321.t1;
OX637533.1_Linnaemya_tessellans_genome_assembly,_chromosome:_2	AUGUSTUS	CDS	65426430	65427650	0.86	-	0	ID=g11321.t1.CDS1;Parent=g11321.t1;
OX637533.1_Linnaemya_tessellans_genome_assembly,_chromosome:_2	AUGUSTUS	exon	65426430	65427650	.	-	.	ID=g11321.t1.exon1;Parent=g11321.t1;
OX637533.1_Linnaemya_tessellans_genome_assembly,_chromosome:_2	AUGUSTUS	start_codon	65427648	65427650	.	-	0	ID=g11321.t1.start1;Parent=g11321.t1;
OX637533.1_Linnaemya_tessellans_genome_assembly,_chromosome:_2	AUGUSTUS	gene	65428811	65429798	.	+	.	ID=g11322;
OX637533.1_Linnaemya_tessellans_genome_assembly,_chromosome:_2	AUGUSTUS	mRNA	65428811	65429798	1	+	.	ID=g11322.t1;Parent=g11322;
OX637533.1_Linnaemya_tessellans_genome_assembly,_chromosome:_2	AUGUSTUS	start_codon	65428811	65428813	.	+	0	ID=g11322.t1.start1;Parent=g11322.t1;
OX637533.1_Linnaemya_tessellans_genome_assembly,_chromosome:_2	AUGUSTUS	CDS	65428811	65428940	1	+	0	ID=g11322.t1.CDS1;Parent=g11322.t1;
OX637533.1_Linnaemya_tessellans_genome_assembly,_chromosome:_2	AUGUSTUS	exon	65428811	65428940	.	+	.	ID=g11322.t1.exon1;Parent=g11322.t1;
OX637533.1_Linnaemya_tessellans_genome_assembly,_chromosome:_2	AUGUSTUS	intron	65428941	65429009	1	+	.	ID=g11322.t1.intron1;Parent=g11322.t1;
OX637533.1_Linnaemya_tessellans_genome_assembly,_chromosome:_2	AUGUSTUS	CDS	65429010	65429166	1	+	2	ID=g11322.t1.CDS2;Parent=g11322.t1;
OX637533.1_Linnaemya_tessellans_genome_assembly,_chromosome:_2	AUGUSTUS	exon	65429010	65429166	.	+	.	ID=g11322.t1.exon2;Parent=g11322.t1;
OX637533.1_Linnaemya_tessellans_genome_assembly,_chromosome:_2	AUGUSTUS	intron	65429167	65429225	1	+	.	ID=g11322.t1.intron2;Parent=g11322.t1;
OX637533.1_Linnaemya_tessellans_genome_assembly,_chromosome:_2	AUGUSTUS	CDS	65429226	65429313	1	+	1	ID=g11322.t1.CDS3;Parent=g11322.t1;
OX637533.1_Linnaemya_tessellans_genome_assembly,_chromosome:_2	AUGUSTUS	exon	65429226	65429313	.	+	.	ID=g11322.t1.exon3;Parent=g11322.t1;
OX637533.1_Linnaemya_tessellans_genome_assembly,_chromosome:_2	AUGUSTUS	intron	65429314	65429456	1	+	.	ID=g11322.t1.intron3;Parent=g11322.t1;
OX637533.1_Linnaemya_tessellans_genome_assembly,_chromosome:_2	AUGUSTUS	CDS	65429457	65429798	1	+	0	ID=g11322.t1.CDS4;Parent=g11322.t1;
OX637533.1_Linnaemya_tessellans_genome_assembly,_chromosome:_2	AUGUSTUS	exon	65429457	65429798	.	+	.	ID=g11322.t1.exon4;Parent=g11322.t1;
OX637533.1_Linnaemya_tessellans_genome_assembly,_chromosome:_2	AUGUSTUS	stop_codon	65429796	65429798	.	+	0	ID=g11322.t1.stop1;Parent=g11322.t1;
OX637533.1_Linnaemya_tessellans_genome_assembly,_chromosome:_2	AUGUSTUS	gene	65430116	65430818	.	-	.	ID=g11323;
OX637533.1_Linnaemya_tessellans_genome_assembly,_chromosome:_2	AUGUSTUS	mRNA	65430116	65430818	0.99	-	.	ID=g11323.t1;Parent=g11323;
OX637533.1_Linnaemya_tessellans_genome_assembly,_chromosome:_2	AUGUSTUS	stop_codon	65430116	65430118	.	-	0	ID=g11323.t1.stop1;Parent=g11323.t1;
OX637533.1_Linnaemya_tessellans_genome_assembly,_chromosome:_2	AUGUSTUS	CDS	65430116	65430663	1	-	2	ID=g11323.t1.CDS1;Parent=g11323.t1;
OX637533.1_Linnaemya_tessellans_genome_assembly,_chromosome:_2	AUGUSTUS	exon	65430116	65430663	.	-	.	ID=g11323.t1.exon1;Parent=g11323.t1;
OX637533.1_Linnaemya_tessellans_genome_assembly,_chromosome:_2	AUGUSTUS	intron	65430664	65430721	1	-	.	ID=g11323.t1.intron1;Parent=g11323.t1;
OX637533.1_Linnaemya_tessellans_genome_assembly,_chromosome:_2	AUGUSTUS	CDS	65430722	65430818	0.99	-	0	ID=g11323.t1.CDS2;Parent=g11323.t1;
OX637533.1_Linnaemya_tessellans_genome_assembly,_chromosome:_2	AUGUSTUS	exon	65430722	65430818	.	-	.	ID=g11323.t1.exon2;Parent=g11323.t1;
OX637533.1_Linnaemya_tessellans_genome_assembly,_chromosome:_2	AUGUSTUS	start_codon	65430816	65430818	.	-	0	ID=g11323.t1.start1;Parent=g11323.t1;
OX637533.1_Linnaemya_tessellans_genome_assembly,_chromosome:_2	AUGUSTUS	gene	65479996	65480313	.	+	.	ID=g11324;
OX637533.1_Linnaemya_tessellans_genome_assembly,_chromosome:_2	AUGUSTUS	mRNA	65479996	65480313	0.81	+	.	ID=g11324.t1;Parent=g11324;
OX637533.1_Linnaemya_tessellans_genome_assembly,_chromosome:_2	AUGUSTUS	start_codon	65479996	65479998	.	+	0	ID=g11324.t1.start1;Parent=g11324.t1;
OX637533.1_Linnaemya_tessellans_genome_assembly,_chromosome:_2	AUGUSTUS	CDS	65479996	65480313	0.81	+	0	ID=g11324.t1.CDS1;Parent=g11324.t1;
OX637533.1_Linnaemya_tessellans_genome_assembly,_chromosome:_2	AUGUSTUS	exon	65479996	65480313	.	+	.	ID=g11324.t1.exon1;Parent=g11324.t1;
OX637533.1_Linnaemya_tessellans_genome_assembly,_chromosome:_2	AUGUSTUS	stop_codon	65480311	65480313	.	+	0	ID=g11324.t1.stop1;Parent=g11324.t1;
OX637533.1_Linnaemya_tessellans_genome_assembly,_chromosome:_2	AUGUSTUS	gene	65507629	65507892	.	-	.	ID=g11325;
OX637533.1_Linnaemya_tessellans_genome_assembly,_chromosome:_2	AUGUSTUS	mRNA	65507629	65507892	0.93	-	.	ID=g11325.t1;Parent=g11325;
OX637533.1_Linnaemya_tessellans_genome_assembly,_chromosome:_2	AUGUSTUS	stop_codon	65507629	65507631	.	-	0	ID=g11325.t1.stop1;Parent=g11325.t1;
OX637533.1_Linnaemya_tessellans_genome_assembly,_chromosome:_2	AUGUSTUS	CDS	65507629	65507892	0.93	-	0	ID=g11325.t1.CDS1;Parent=g11325.t1;
OX637533.1_Linnaemya_tessellans_genome_assembly,_chromosome:_2	AUGUSTUS	exon	65507629	65507892	.	-	.	ID=g11325.t1.exon1;Parent=g11325.t1;
OX637533.1_Linnaemya_tessellans_genome_assembly,_chromosome:_2	AUGUSTUS	start_codon	65507890	65507892	.	-	0	ID=g11325.t1.start1;Parent=g11325.t1;
OX637533.1_Linnaemya_tessellans_genome_assembly,_chromosome:_2	AUGUSTUS	gene	65513460	65513765	.	-	.	ID=g11326;
OX637533.1_Linnaemya_tessellans_genome_assembly,_chromosome:_2	AUGUSTUS	mRNA	65513460	65513765	0.57	-	.	ID=g11326.t1;Parent=g11326;
OX637533.1_Linnaemya_tessellans_genome_assembly,_chromosome:_2	AUGUSTUS	stop_codon	65513460	65513462	.	-	0	ID=g11326.t1.stop1;Parent=g11326.t1;
OX637533.1_Linnaemya_tessellans_genome_assembly,_chromosome:_2	AUGUSTUS	CDS	65513460	65513765	0.57	-	0	ID=g11326.t1.CDS1;Parent=g11326.t1;
OX637533.1_Linnaemya_tessellans_genome_assembly,_chromosome:_2	AUGUSTUS	exon	65513460	65513765	.	-	.	ID=g11326.t1.exon1;Parent=g11326.t1;
OX637533.1_Linnaemya_tessellans_genome_assembly,_chromosome:_2	AUGUSTUS	start_codon	65513763	65513765	.	-	0	ID=g11326.t1.start1;Parent=g11326.t1;
OX637533.1_Linnaemya_tessellans_genome_assembly,_chromosome:_2	AUGUSTUS	gene	65513460	65514005	.	-	.	ID=g11327;
OX637533.1_Linnaemya_tessellans_genome_assembly,_chromosome:_2	AUGUSTUS	mRNA	65513460	65514005	0.59	-	.	ID=g11327.t1;Parent=g11327;
OX637533.1_Linnaemya_tessellans_genome_assembly,_chromosome:_2	AUGUSTUS	stop_codon	65513460	65513462	.	-	0	ID=g11327.t1.stop1;Parent=g11327.t1;
OX637533.1_Linnaemya_tessellans_genome_assembly,_chromosome:_2	AUGUSTUS	CDS	65513460	65513782	0.59	-	2	ID=g11327.t1.CDS1;Parent=g11327.t1;
OX637533.1_Linnaemya_tessellans_genome_assembly,_chromosome:_2	AUGUSTUS	exon	65513460	65513782	.	-	.	ID=g11327.t1.exon1;Parent=g11327.t1;
OX637533.1_Linnaemya_tessellans_genome_assembly,_chromosome:_2	AUGUSTUS	intron	65513783	65513878	0.59	-	.	ID=g11327.t1.intron1;Parent=g11327.t1;
OX637533.1_Linnaemya_tessellans_genome_assembly,_chromosome:_2	AUGUSTUS	CDS	65513879	65514005	0.71	-	0	ID=g11327.t1.CDS2;Parent=g11327.t1;
OX637533.1_Linnaemya_tessellans_genome_assembly,_chromosome:_2	AUGUSTUS	exon	65513879	65514005	.	-	.	ID=g11327.t1.exon2;Parent=g11327.t1;
OX637533.1_Linnaemya_tessellans_genome_assembly,_chromosome:_2	AUGUSTUS	start_codon	65514003	65514005	.	-	0	ID=g11327.t1.start1;Parent=g11327.t1;
OX637533.1_Linnaemya_tessellans_genome_assembly,_chromosome:_2	AUGUSTUS	gene	65514186	65515445	.	+	.	ID=g11328;
OX637533.1_Linnaemya_tessellans_genome_assembly,_chromosome:_2	AUGUSTUS	mRNA	65514186	65515445	1	+	.	ID=g11328.t1;Parent=g11328;
OX637533.1_Linnaemya_tessellans_genome_assembly,_chromosome:_2	AUGUSTUS	start_codon	65514186	65514188	.	+	0	ID=g11328.t1.start1;Parent=g11328.t1;
OX637533.1_Linnaemya_tessellans_genome_assembly,_chromosome:_2	AUGUSTUS	CDS	65514186	65515445	1	+	0	ID=g11328.t1.CDS1;Parent=g11328.t1;
OX637533.1_Linnaemya_tessellans_genome_assembly,_chromosome:_2	AUGUSTUS	exon	65514186	65515445	.	+	.	ID=g11328.t1.exon1;Parent=g11328.t1;
OX637533.1_Linnaemya_tessellans_genome_assembly,_chromosome:_2	AUGUSTUS	stop_codon	65515443	65515445	.	+	0	ID=g11328.t1.stop1;Parent=g11328.t1;
OX637533.1_Linnaemya_tessellans_genome_assembly,_chromosome:_2	AUGUSTUS	gene	65517114	65518156	.	-	.	ID=g11329;
OX637533.1_Linnaemya_tessellans_genome_assembly,_chromosome:_2	AUGUSTUS	mRNA	65517114	65518156	0.63	-	.	ID=g11329.t1;Parent=g11329;
OX637533.1_Linnaemya_tessellans_genome_assembly,_chromosome:_2	AUGUSTUS	stop_codon	65517114	65517116	.	-	0	ID=g11329.t1.stop1;Parent=g11329.t1;
OX637533.1_Linnaemya_tessellans_genome_assembly,_chromosome:_2	AUGUSTUS	CDS	65517114	65517122	0.66	-	0	ID=g11329.t1.CDS1;Parent=g11329.t1;
OX637533.1_Linnaemya_tessellans_genome_assembly,_chromosome:_2	AUGUSTUS	exon	65517114	65517122	.	-	.	ID=g11329.t1.exon1;Parent=g11329.t1;
OX637533.1_Linnaemya_tessellans_genome_assembly,_chromosome:_2	AUGUSTUS	intron	65517123	65517199	0.66	-	.	ID=g11329.t1.intron1;Parent=g11329.t1;
OX637533.1_Linnaemya_tessellans_genome_assembly,_chromosome:_2	AUGUSTUS	CDS	65517200	65517614	0.66	-	1	ID=g11329.t1.CDS2;Parent=g11329.t1;
OX637533.1_Linnaemya_tessellans_genome_assembly,_chromosome:_2	AUGUSTUS	exon	65517200	65517614	.	-	.	ID=g11329.t1.exon2;Parent=g11329.t1;
OX637533.1_Linnaemya_tessellans_genome_assembly,_chromosome:_2	AUGUSTUS	intron	65517615	65517743	0.94	-	.	ID=g11329.t1.intron2;Parent=g11329.t1;
OX637533.1_Linnaemya_tessellans_genome_assembly,_chromosome:_2	AUGUSTUS	CDS	65517744	65518156	1	-	0	ID=g11329.t1.CDS3;Parent=g11329.t1;
OX637533.1_Linnaemya_tessellans_genome_assembly,_chromosome:_2	AUGUSTUS	exon	65517744	65518156	.	-	.	ID=g11329.t1.exon3;Parent=g11329.t1;
OX637533.1_Linnaemya_tessellans_genome_assembly,_chromosome:_2	AUGUSTUS	start_codon	65518154	65518156	.	-	0	ID=g11329.t1.start1;Parent=g11329.t1;
OX637533.1_Linnaemya_tessellans_genome_assembly,_chromosome:_2	AUGUSTUS	gene	65518229	65519102	.	-	.	ID=g11330;
OX637533.1_Linnaemya_tessellans_genome_assembly,_chromosome:_2	AUGUSTUS	mRNA	65518229	65519102	0.93	-	.	ID=g11330.t1;Parent=g11330;
OX637533.1_Linnaemya_tessellans_genome_assembly,_chromosome:_2	AUGUSTUS	stop_codon	65518229	65518231	.	-	0	ID=g11330.t1.stop1;Parent=g11330.t1;
OX637533.1_Linnaemya_tessellans_genome_assembly,_chromosome:_2	AUGUSTUS	CDS	65518229	65518578	0.97	-	2	ID=g11330.t1.CDS1;Parent=g11330.t1;
OX637533.1_Linnaemya_tessellans_genome_assembly,_chromosome:_2	AUGUSTUS	exon	65518229	65518578	.	-	.	ID=g11330.t1.exon1;Parent=g11330.t1;
OX637533.1_Linnaemya_tessellans_genome_assembly,_chromosome:_2	AUGUSTUS	intron	65518579	65518750	0.96	-	.	ID=g11330.t1.intron1;Parent=g11330.t1;
OX637533.1_Linnaemya_tessellans_genome_assembly,_chromosome:_2	AUGUSTUS	CDS	65518751	65519102	0.93	-	0	ID=g11330.t1.CDS2;Parent=g11330.t1;
OX637533.1_Linnaemya_tessellans_genome_assembly,_chromosome:_2	AUGUSTUS	exon	65518751	65519102	.	-	.	ID=g11330.t1.exon2;Parent=g11330.t1;
OX637533.1_Linnaemya_tessellans_genome_assembly,_chromosome:_2	AUGUSTUS	start_codon	65519100	65519102	.	-	0	ID=g11330.t1.start1;Parent=g11330.t1;
OX637533.1_Linnaemya_tessellans_genome_assembly,_chromosome:_2	AUGUSTUS	gene	65519188	65519442	.	-	.	ID=g11331;
OX637533.1_Linnaemya_tessellans_genome_assembly,_chromosome:_2	AUGUSTUS	mRNA	65519188	65519442	1	-	.	ID=g11331.t1;Parent=g11331;
OX637533.1_Linnaemya_tessellans_genome_assembly,_chromosome:_2	AUGUSTUS	stop_codon	65519188	65519190	.	-	0	ID=g11331.t1.stop1;Parent=g11331.t1;
OX637533.1_Linnaemya_tessellans_genome_assembly,_chromosome:_2	AUGUSTUS	CDS	65519188	65519442	1	-	0	ID=g11331.t1.CDS1;Parent=g11331.t1;
OX637533.1_Linnaemya_tessellans_genome_assembly,_chromosome:_2	AUGUSTUS	exon	65519188	65519442	.	-	.	ID=g11331.t1.exon1;Parent=g11331.t1;
OX637533.1_Linnaemya_tessellans_genome_assembly,_chromosome:_2	AUGUSTUS	start_codon	65519440	65519442	.	-	0	ID=g11331.t1.start1;Parent=g11331.t1;
OX637533.1_Linnaemya_tessellans_genome_assembly,_chromosome:_2	AUGUSTUS	gene	65520899	65521359	.	-	.	ID=g11332;
OX637533.1_Linnaemya_tessellans_genome_assembly,_chromosome:_2	AUGUSTUS	mRNA	65520899	65521359	0.55	-	.	ID=g11332.t1;Parent=g11332;
OX637533.1_Linnaemya_tessellans_genome_assembly,_chromosome:_2	AUGUSTUS	stop_codon	65520899	65520901	.	-	0	ID=g11332.t1.stop1;Parent=g11332.t1;
OX637533.1_Linnaemya_tessellans_genome_assembly,_chromosome:_2	AUGUSTUS	CDS	65520899	65521112	0.6	-	1	ID=g11332.t1.CDS1;Parent=g11332.t1;
OX637533.1_Linnaemya_tessellans_genome_assembly,_chromosome:_2	AUGUSTUS	exon	65520899	65521112	.	-	.	ID=g11332.t1.exon1;Parent=g11332.t1;
OX637533.1_Linnaemya_tessellans_genome_assembly,_chromosome:_2	AUGUSTUS	intron	65521113	65521339	0.55	-	.	ID=g11332.t1.intron1;Parent=g11332.t1;
OX637533.1_Linnaemya_tessellans_genome_assembly,_chromosome:_2	AUGUSTUS	CDS	65521340	65521359	0.55	-	0	ID=g11332.t1.CDS2;Parent=g11332.t1;
OX637533.1_Linnaemya_tessellans_genome_assembly,_chromosome:_2	AUGUSTUS	exon	65521340	65521359	.	-	.	ID=g11332.t1.exon2;Parent=g11332.t1;
OX637533.1_Linnaemya_tessellans_genome_assembly,_chromosome:_2	AUGUSTUS	start_codon	65521357	65521359	.	-	0	ID=g11332.t1.start1;Parent=g11332.t1;
OX637533.1_Linnaemya_tessellans_genome_assembly,_chromosome:_2	AUGUSTUS	gene	65520899	65521909	.	-	.	ID=g11333;
OX637533.1_Linnaemya_tessellans_genome_assembly,_chromosome:_2	AUGUSTUS	mRNA	65520899	65521909	0.76	-	.	ID=g11333.t1;Parent=g11333;
OX637533.1_Linnaemya_tessellans_genome_assembly,_chromosome:_2	AUGUSTUS	stop_codon	65520899	65520901	.	-	0	ID=g11333.t1.stop1;Parent=g11333.t1;
OX637533.1_Linnaemya_tessellans_genome_assembly,_chromosome:_2	AUGUSTUS	CDS	65520899	65520933	0.97	-	2	ID=g11333.t1.CDS1;Parent=g11333.t1;
OX637533.1_Linnaemya_tessellans_genome_assembly,_chromosome:_2	AUGUSTUS	exon	65520899	65520933	.	-	.	ID=g11333.t1.exon1;Parent=g11333.t1;
OX637533.1_Linnaemya_tessellans_genome_assembly,_chromosome:_2	AUGUSTUS	intron	65520934	65521491	0.76	-	.	ID=g11333.t1.intron1;Parent=g11333.t1;
OX637533.1_Linnaemya_tessellans_genome_assembly,_chromosome:_2	AUGUSTUS	CDS	65521492	65521909	0.76	-	0	ID=g11333.t1.CDS2;Parent=g11333.t1;
OX637533.1_Linnaemya_tessellans_genome_assembly,_chromosome:_2	AUGUSTUS	exon	65521492	65521909	.	-	.	ID=g11333.t1.exon2;Parent=g11333.t1;
OX637533.1_Linnaemya_tessellans_genome_assembly,_chromosome:_2	AUGUSTUS	start_codon	65521907	65521909	.	-	0	ID=g11333.t1.start1;Parent=g11333.t1;
OX637533.1_Linnaemya_tessellans_genome_assembly,_chromosome:_2	AUGUSTUS	mRNA	65521481	65521909	0.73	-	.	ID=g11333.t2;Parent=g11333;
OX637533.1_Linnaemya_tessellans_genome_assembly,_chromosome:_2	AUGUSTUS	stop_codon	65521481	65521483	.	-	0	ID=g11333.t2.stop1;Parent=g11333.t2;
OX637533.1_Linnaemya_tessellans_genome_assembly,_chromosome:_2	AUGUSTUS	CDS	65521481	65521909	0.73	-	0	ID=g11333.t2.CDS1;Parent=g11333.t2;
OX637533.1_Linnaemya_tessellans_genome_assembly,_chromosome:_2	AUGUSTUS	exon	65521481	65521909	.	-	.	ID=g11333.t2.exon1;Parent=g11333.t2;
OX637533.1_Linnaemya_tessellans_genome_assembly,_chromosome:_2	AUGUSTUS	start_codon	65521907	65521909	.	-	0	ID=g11333.t2.start1;Parent=g11333.t2;
OX637533.1_Linnaemya_tessellans_genome_assembly,_chromosome:_2	AUGUSTUS	gene	65534130	65537713	.	-	.	ID=g11334;
OX637533.1_Linnaemya_tessellans_genome_assembly,_chromosome:_2	AUGUSTUS	mRNA	65534130	65537713	0.38	-	.	ID=g11334.t1;Parent=g11334;
OX637533.1_Linnaemya_tessellans_genome_assembly,_chromosome:_2	AUGUSTUS	stop_codon	65534130	65534132	.	-	0	ID=g11334.t1.stop1;Parent=g11334.t1;
OX637533.1_Linnaemya_tessellans_genome_assembly,_chromosome:_2	AUGUSTUS	CDS	65534130	65534722	0.39	-	2	ID=g11334.t1.CDS1;Parent=g11334.t1;
OX637533.1_Linnaemya_tessellans_genome_assembly,_chromosome:_2	AUGUSTUS	exon	65534130	65534722	.	-	.	ID=g11334.t1.exon1;Parent=g11334.t1;
OX637533.1_Linnaemya_tessellans_genome_assembly,_chromosome:_2	AUGUSTUS	intron	65534723	65535154	0.39	-	.	ID=g11334.t1.intron1;Parent=g11334.t1;
OX637533.1_Linnaemya_tessellans_genome_assembly,_chromosome:_2	AUGUSTUS	CDS	65535155	65535843	0.92	-	1	ID=g11334.t1.CDS2;Parent=g11334.t1;
OX637533.1_Linnaemya_tessellans_genome_assembly,_chromosome:_2	AUGUSTUS	exon	65535155	65535843	.	-	.	ID=g11334.t1.exon2;Parent=g11334.t1;
OX637533.1_Linnaemya_tessellans_genome_assembly,_chromosome:_2	AUGUSTUS	intron	65535844	65536298	0.99	-	.	ID=g11334.t1.intron2;Parent=g11334.t1;
OX637533.1_Linnaemya_tessellans_genome_assembly,_chromosome:_2	AUGUSTUS	CDS	65536299	65537713	0.99	-	0	ID=g11334.t1.CDS3;Parent=g11334.t1;
OX637533.1_Linnaemya_tessellans_genome_assembly,_chromosome:_2	AUGUSTUS	exon	65536299	65537713	.	-	.	ID=g11334.t1.exon3;Parent=g11334.t1;
OX637533.1_Linnaemya_tessellans_genome_assembly,_chromosome:_2	AUGUSTUS	start_codon	65537711	65537713	.	-	0	ID=g11334.t1.start1;Parent=g11334.t1;
OX637533.1_Linnaemya_tessellans_genome_assembly,_chromosome:_2	AUGUSTUS	gene	65546599	65547261	.	-	.	ID=g11335;
OX637533.1_Linnaemya_tessellans_genome_assembly,_chromosome:_2	AUGUSTUS	mRNA	65546599	65547261	0.6	-	.	ID=g11335.t1;Parent=g11335;
OX637533.1_Linnaemya_tessellans_genome_assembly,_chromosome:_2	AUGUSTUS	stop_codon	65546599	65546601	.	-	0	ID=g11335.t1.stop1;Parent=g11335.t1;
OX637533.1_Linnaemya_tessellans_genome_assembly,_chromosome:_2	AUGUSTUS	CDS	65546599	65546981	0.6	-	2	ID=g11335.t1.CDS1;Parent=g11335.t1;
OX637533.1_Linnaemya_tessellans_genome_assembly,_chromosome:_2	AUGUSTUS	exon	65546599	65546981	.	-	.	ID=g11335.t1.exon1;Parent=g11335.t1;
OX637533.1_Linnaemya_tessellans_genome_assembly,_chromosome:_2	AUGUSTUS	intron	65546982	65547212	0.6	-	.	ID=g11335.t1.intron1;Parent=g11335.t1;
OX637533.1_Linnaemya_tessellans_genome_assembly,_chromosome:_2	AUGUSTUS	CDS	65547213	65547261	0.83	-	0	ID=g11335.t1.CDS2;Parent=g11335.t1;
OX637533.1_Linnaemya_tessellans_genome_assembly,_chromosome:_2	AUGUSTUS	exon	65547213	65547261	.	-	.	ID=g11335.t1.exon2;Parent=g11335.t1;
OX637533.1_Linnaemya_tessellans_genome_assembly,_chromosome:_2	AUGUSTUS	start_codon	65547259	65547261	.	-	0	ID=g11335.t1.start1;Parent=g11335.t1;
OX637533.1_Linnaemya_tessellans_genome_assembly,_chromosome:_2	AUGUSTUS	gene	65548307	65561103	.	-	.	ID=g11336;
OX637533.1_Linnaemya_tessellans_genome_assembly,_chromosome:_2	AUGUSTUS	mRNA	65548307	65561103	0.97	-	.	ID=g11336.t1;Parent=g11336;
OX637533.1_Linnaemya_tessellans_genome_assembly,_chromosome:_2	AUGUSTUS	stop_codon	65548307	65548309	.	-	0	ID=g11336.t1.stop1;Parent=g11336.t1;
OX637533.1_Linnaemya_tessellans_genome_assembly,_chromosome:_2	AUGUSTUS	CDS	65548307	65548394	0.99	-	1	ID=g11336.t1.CDS1;Parent=g11336.t1;
OX637533.1_Linnaemya_tessellans_genome_assembly,_chromosome:_2	AUGUSTUS	exon	65548307	65548394	.	-	.	ID=g11336.t1.exon1;Parent=g11336.t1;
OX637533.1_Linnaemya_tessellans_genome_assembly,_chromosome:_2	AUGUSTUS	intron	65548395	65560951	0.97	-	.	ID=g11336.t1.intron1;Parent=g11336.t1;
OX637533.1_Linnaemya_tessellans_genome_assembly,_chromosome:_2	AUGUSTUS	CDS	65560952	65561103	1	-	0	ID=g11336.t1.CDS2;Parent=g11336.t1;
OX637533.1_Linnaemya_tessellans_genome_assembly,_chromosome:_2	AUGUSTUS	exon	65560952	65561103	.	-	.	ID=g11336.t1.exon2;Parent=g11336.t1;
OX637533.1_Linnaemya_tessellans_genome_assembly,_chromosome:_2	AUGUSTUS	start_codon	65561101	65561103	.	-	0	ID=g11336.t1.start1;Parent=g11336.t1;
OX637533.1_Linnaemya_tessellans_genome_assembly,_chromosome:_2	AUGUSTUS	gene	65581918	65583793	.	-	.	ID=g11337;
OX637533.1_Linnaemya_tessellans_genome_assembly,_chromosome:_2	AUGUSTUS	mRNA	65581918	65583793	0.22	-	.	ID=g11337.t1;Parent=g11337;
OX637533.1_Linnaemya_tessellans_genome_assembly,_chromosome:_2	AUGUSTUS	stop_codon	65581918	65581920	.	-	0	ID=g11337.t1.stop1;Parent=g11337.t1;
OX637533.1_Linnaemya_tessellans_genome_assembly,_chromosome:_2	AUGUSTUS	CDS	65581918	65581967	0.68	-	2	ID=g11337.t1.CDS1;Parent=g11337.t1;
OX637533.1_Linnaemya_tessellans_genome_assembly,_chromosome:_2	AUGUSTUS	exon	65581918	65581967	.	-	.	ID=g11337.t1.exon1;Parent=g11337.t1;
OX637533.1_Linnaemya_tessellans_genome_assembly,_chromosome:_2	AUGUSTUS	intron	65581968	65582188	0.68	-	.	ID=g11337.t1.intron1;Parent=g11337.t1;
OX637533.1_Linnaemya_tessellans_genome_assembly,_chromosome:_2	AUGUSTUS	CDS	65582189	65583071	0.38	-	0	ID=g11337.t1.CDS2;Parent=g11337.t1;
OX637533.1_Linnaemya_tessellans_genome_assembly,_chromosome:_2	AUGUSTUS	exon	65582189	65583071	.	-	.	ID=g11337.t1.exon2;Parent=g11337.t1;
OX637533.1_Linnaemya_tessellans_genome_assembly,_chromosome:_2	AUGUSTUS	intron	65583072	65583577	0.35	-	.	ID=g11337.t1.intron2;Parent=g11337.t1;
OX637533.1_Linnaemya_tessellans_genome_assembly,_chromosome:_2	AUGUSTUS	CDS	65583578	65583793	0.35	-	0	ID=g11337.t1.CDS3;Parent=g11337.t1;
OX637533.1_Linnaemya_tessellans_genome_assembly,_chromosome:_2	AUGUSTUS	exon	65583578	65583793	.	-	.	ID=g11337.t1.exon3;Parent=g11337.t1;
OX637533.1_Linnaemya_tessellans_genome_assembly,_chromosome:_2	AUGUSTUS	start_codon	65583791	65583793	.	-	0	ID=g11337.t1.start1;Parent=g11337.t1;
OX637533.1_Linnaemya_tessellans_genome_assembly,_chromosome:_2	AUGUSTUS	gene	65610019	65611236	.	+	.	ID=g11338;
OX637533.1_Linnaemya_tessellans_genome_assembly,_chromosome:_2	AUGUSTUS	mRNA	65610019	65611236	1	+	.	ID=g11338.t1;Parent=g11338;
OX637533.1_Linnaemya_tessellans_genome_assembly,_chromosome:_2	AUGUSTUS	start_codon	65610019	65610021	.	+	0	ID=g11338.t1.start1;Parent=g11338.t1;
OX637533.1_Linnaemya_tessellans_genome_assembly,_chromosome:_2	AUGUSTUS	CDS	65610019	65610100	1	+	0	ID=g11338.t1.CDS1;Parent=g11338.t1;
OX637533.1_Linnaemya_tessellans_genome_assembly,_chromosome:_2	AUGUSTUS	exon	65610019	65610100	.	+	.	ID=g11338.t1.exon1;Parent=g11338.t1;
OX637533.1_Linnaemya_tessellans_genome_assembly,_chromosome:_2	AUGUSTUS	intron	65610101	65610151	1	+	.	ID=g11338.t1.intron1;Parent=g11338.t1;
OX637533.1_Linnaemya_tessellans_genome_assembly,_chromosome:_2	AUGUSTUS	CDS	65610152	65611236	1	+	2	ID=g11338.t1.CDS2;Parent=g11338.t1;
OX637533.1_Linnaemya_tessellans_genome_assembly,_chromosome:_2	AUGUSTUS	exon	65610152	65611236	.	+	.	ID=g11338.t1.exon2;Parent=g11338.t1;
OX637533.1_Linnaemya_tessellans_genome_assembly,_chromosome:_2	AUGUSTUS	stop_codon	65611234	65611236	.	+	0	ID=g11338.t1.stop1;Parent=g11338.t1;
OX637533.1_Linnaemya_tessellans_genome_assembly,_chromosome:_2	GeneMark.hmm3	gene	65610307	65611236	.	+	.	ID=g11339;
OX637533.1_Linnaemya_tessellans_genome_assembly,_chromosome:_2	GeneMark.hmm3	mRNA	65610307	65611236	.	+	.	ID=g11339.t1;Parent=g11339;
OX637533.1_Linnaemya_tessellans_genome_assembly,_chromosome:_2	GeneMark.hmm3	CDS	65610307	65611236	.	+	0	ID=g11339.t1.CDS1;Parent=g11339.t1;
OX637533.1_Linnaemya_tessellans_genome_assembly,_chromosome:_2	GeneMark.hmm3	exon	65610307	65611236	.	+	0	ID=g11339.t1.exon1;Parent=g11339.t1;
OX637533.1_Linnaemya_tessellans_genome_assembly,_chromosome:_2	AUGUSTUS	gene	65611612	65612292	.	-	.	ID=g11340;
OX637533.1_Linnaemya_tessellans_genome_assembly,_chromosome:_2	AUGUSTUS	mRNA	65611612	65612244	1	-	.	ID=g11340.t1;Parent=g11340;
OX637533.1_Linnaemya_tessellans_genome_assembly,_chromosome:_2	AUGUSTUS	stop_codon	65611612	65611614	.	-	0	ID=g11340.t1.stop1;Parent=g11340.t1;
OX637533.1_Linnaemya_tessellans_genome_assembly,_chromosome:_2	AUGUSTUS	CDS	65611612	65612045	1	-	2	ID=g11340.t1.CDS1;Parent=g11340.t1;
OX637533.1_Linnaemya_tessellans_genome_assembly,_chromosome:_2	AUGUSTUS	exon	65611612	65612045	.	-	.	ID=g11340.t1.exon1;Parent=g11340.t1;
OX637533.1_Linnaemya_tessellans_genome_assembly,_chromosome:_2	AUGUSTUS	intron	65612046	65612180	1	-	.	ID=g11340.t1.intron1;Parent=g11340.t1;
OX637533.1_Linnaemya_tessellans_genome_assembly,_chromosome:_2	AUGUSTUS	CDS	65612181	65612244	1	-	0	ID=g11340.t1.CDS2;Parent=g11340.t1;
OX637533.1_Linnaemya_tessellans_genome_assembly,_chromosome:_2	AUGUSTUS	exon	65612181	65612244	.	-	.	ID=g11340.t1.exon2;Parent=g11340.t1;
OX637533.1_Linnaemya_tessellans_genome_assembly,_chromosome:_2	AUGUSTUS	start_codon	65612242	65612244	.	-	0	ID=g11340.t1.start1;Parent=g11340.t1;
OX637533.1_Linnaemya_tessellans_genome_assembly,_chromosome:_2	GeneMark.hmm3	mRNA	65611612	65612292	.	-	.	ID=g11340.t2;Parent=g11340;
OX637533.1_Linnaemya_tessellans_genome_assembly,_chromosome:_2	GeneMark.hmm3	stop_codon	65611612	65611614	.	-	0	ID=g11340.t2.stop1;Parent=g11340.t2;
OX637533.1_Linnaemya_tessellans_genome_assembly,_chromosome:_2	GeneMark.hmm3	CDS	65611612	65612045	.	-	2	ID=g11340.t2.CDS1;Parent=g11340.t2;
OX637533.1_Linnaemya_tessellans_genome_assembly,_chromosome:_2	GeneMark.hmm3	exon	65611612	65612045	0	-	.	ID=g11340.t2.exon1;Parent=g11340.t2;
OX637533.1_Linnaemya_tessellans_genome_assembly,_chromosome:_2	GeneMark.hmm3	intron	65612046	65612180	.	-	0	ID=g11340.t2.intron1;Parent=g11340.t2;
OX637533.1_Linnaemya_tessellans_genome_assembly,_chromosome:_2	GeneMark.hmm3	CDS	65612181	65612292	.	-	0	ID=g11340.t2.CDS2;Parent=g11340.t2;
OX637533.1_Linnaemya_tessellans_genome_assembly,_chromosome:_2	GeneMark.hmm3	exon	65612181	65612292	0	-	.	ID=g11340.t2.exon2;Parent=g11340.t2;
OX637533.1_Linnaemya_tessellans_genome_assembly,_chromosome:_2	GeneMark.hmm3	start_codon	65612290	65612292	.	-	0	ID=g11340.t2.start1;Parent=g11340.t2;
OX637533.1_Linnaemya_tessellans_genome_assembly,_chromosome:_2	AUGUSTUS	gene	65632310	65632864	.	+	.	ID=g11341;
OX637533.1_Linnaemya_tessellans_genome_assembly,_chromosome:_2	AUGUSTUS	mRNA	65632310	65632864	0.87	+	.	ID=g11341.t1;Parent=g11341;
OX637533.1_Linnaemya_tessellans_genome_assembly,_chromosome:_2	AUGUSTUS	start_codon	65632310	65632312	.	+	0	ID=g11341.t1.start1;Parent=g11341.t1;
OX637533.1_Linnaemya_tessellans_genome_assembly,_chromosome:_2	AUGUSTUS	CDS	65632310	65632337	0.9	+	0	ID=g11341.t1.CDS1;Parent=g11341.t1;
OX637533.1_Linnaemya_tessellans_genome_assembly,_chromosome:_2	AUGUSTUS	exon	65632310	65632337	.	+	.	ID=g11341.t1.exon1;Parent=g11341.t1;
OX637533.1_Linnaemya_tessellans_genome_assembly,_chromosome:_2	AUGUSTUS	intron	65632338	65632388	1	+	.	ID=g11341.t1.intron1;Parent=g11341.t1;
OX637533.1_Linnaemya_tessellans_genome_assembly,_chromosome:_2	AUGUSTUS	CDS	65632389	65632624	1	+	2	ID=g11341.t1.CDS2;Parent=g11341.t1;
OX637533.1_Linnaemya_tessellans_genome_assembly,_chromosome:_2	AUGUSTUS	exon	65632389	65632624	.	+	.	ID=g11341.t1.exon2;Parent=g11341.t1;
OX637533.1_Linnaemya_tessellans_genome_assembly,_chromosome:_2	AUGUSTUS	intron	65632625	65632702	1	+	.	ID=g11341.t1.intron2;Parent=g11341.t1;
OX637533.1_Linnaemya_tessellans_genome_assembly,_chromosome:_2	AUGUSTUS	CDS	65632703	65632864	0.97	+	0	ID=g11341.t1.CDS3;Parent=g11341.t1;
OX637533.1_Linnaemya_tessellans_genome_assembly,_chromosome:_2	AUGUSTUS	exon	65632703	65632864	.	+	.	ID=g11341.t1.exon3;Parent=g11341.t1;
OX637533.1_Linnaemya_tessellans_genome_assembly,_chromosome:_2	AUGUSTUS	stop_codon	65632862	65632864	.	+	0	ID=g11341.t1.stop1;Parent=g11341.t1;
OX637533.1_Linnaemya_tessellans_genome_assembly,_chromosome:_2	AUGUSTUS	gene	65654048	65654623	.	-	.	ID=g11342;
OX637533.1_Linnaemya_tessellans_genome_assembly,_chromosome:_2	AUGUSTUS	mRNA	65654048	65654623	1	-	.	ID=g11342.t1;Parent=g11342;
OX637533.1_Linnaemya_tessellans_genome_assembly,_chromosome:_2	AUGUSTUS	stop_codon	65654048	65654050	.	-	0	ID=g11342.t1.stop1;Parent=g11342.t1;
OX637533.1_Linnaemya_tessellans_genome_assembly,_chromosome:_2	AUGUSTUS	CDS	65654048	65654623	1	-	0	ID=g11342.t1.CDS1;Parent=g11342.t1;
OX637533.1_Linnaemya_tessellans_genome_assembly,_chromosome:_2	AUGUSTUS	exon	65654048	65654623	.	-	.	ID=g11342.t1.exon1;Parent=g11342.t1;
OX637533.1_Linnaemya_tessellans_genome_assembly,_chromosome:_2	AUGUSTUS	start_codon	65654621	65654623	.	-	0	ID=g11342.t1.start1;Parent=g11342.t1;
OX637533.1_Linnaemya_tessellans_genome_assembly,_chromosome:_2	AUGUSTUS	gene	65662110	65663355	.	-	.	ID=g11343;
OX637533.1_Linnaemya_tessellans_genome_assembly,_chromosome:_2	AUGUSTUS	mRNA	65662110	65663355	0.73	-	.	ID=g11343.t1;Parent=g11343;
OX637533.1_Linnaemya_tessellans_genome_assembly,_chromosome:_2	AUGUSTUS	stop_codon	65662110	65662112	.	-	0	ID=g11343.t1.stop1;Parent=g11343.t1;
OX637533.1_Linnaemya_tessellans_genome_assembly,_chromosome:_2	AUGUSTUS	CDS	65662110	65662192	0.93	-	2	ID=g11343.t1.CDS1;Parent=g11343.t1;
OX637533.1_Linnaemya_tessellans_genome_assembly,_chromosome:_2	AUGUSTUS	exon	65662110	65662192	.	-	.	ID=g11343.t1.exon1;Parent=g11343.t1;
OX637533.1_Linnaemya_tessellans_genome_assembly,_chromosome:_2	AUGUSTUS	intron	65662193	65663201	0.73	-	.	ID=g11343.t1.intron1;Parent=g11343.t1;
OX637533.1_Linnaemya_tessellans_genome_assembly,_chromosome:_2	AUGUSTUS	CDS	65663202	65663355	0.73	-	0	ID=g11343.t1.CDS2;Parent=g11343.t1;
OX637533.1_Linnaemya_tessellans_genome_assembly,_chromosome:_2	AUGUSTUS	exon	65663202	65663355	.	-	.	ID=g11343.t1.exon2;Parent=g11343.t1;
OX637533.1_Linnaemya_tessellans_genome_assembly,_chromosome:_2	AUGUSTUS	start_codon	65663353	65663355	.	-	0	ID=g11343.t1.start1;Parent=g11343.t1;
OX637533.1_Linnaemya_tessellans_genome_assembly,_chromosome:_2	AUGUSTUS	gene	65666069	65668014	.	-	.	ID=g11344;
OX637533.1_Linnaemya_tessellans_genome_assembly,_chromosome:_2	AUGUSTUS	mRNA	65666069	65668014	0.68	-	.	ID=g11344.t1;Parent=g11344;
OX637533.1_Linnaemya_tessellans_genome_assembly,_chromosome:_2	AUGUSTUS	stop_codon	65666069	65666071	.	-	0	ID=g11344.t1.stop1;Parent=g11344.t1;
OX637533.1_Linnaemya_tessellans_genome_assembly,_chromosome:_2	AUGUSTUS	CDS	65666069	65666230	0.68	-	0	ID=g11344.t1.CDS1;Parent=g11344.t1;
OX637533.1_Linnaemya_tessellans_genome_assembly,_chromosome:_2	AUGUSTUS	exon	65666069	65666230	.	-	.	ID=g11344.t1.exon1;Parent=g11344.t1;
OX637533.1_Linnaemya_tessellans_genome_assembly,_chromosome:_2	AUGUSTUS	intron	65666231	65667855	0.69	-	.	ID=g11344.t1.intron1;Parent=g11344.t1;
OX637533.1_Linnaemya_tessellans_genome_assembly,_chromosome:_2	AUGUSTUS	CDS	65667856	65668014	1	-	0	ID=g11344.t1.CDS2;Parent=g11344.t1;
OX637533.1_Linnaemya_tessellans_genome_assembly,_chromosome:_2	AUGUSTUS	exon	65667856	65668014	.	-	.	ID=g11344.t1.exon2;Parent=g11344.t1;
OX637533.1_Linnaemya_tessellans_genome_assembly,_chromosome:_2	AUGUSTUS	start_codon	65668012	65668014	.	-	0	ID=g11344.t1.start1;Parent=g11344.t1;
OX637533.1_Linnaemya_tessellans_genome_assembly,_chromosome:_2	AUGUSTUS	gene	65690797	65691666	.	-	.	ID=g11345;
OX637533.1_Linnaemya_tessellans_genome_assembly,_chromosome:_2	AUGUSTUS	mRNA	65690797	65691666	0.99	-	.	ID=g11345.t1;Parent=g11345;
OX637533.1_Linnaemya_tessellans_genome_assembly,_chromosome:_2	AUGUSTUS	stop_codon	65690797	65690799	.	-	0	ID=g11345.t1.stop1;Parent=g11345.t1;
OX637533.1_Linnaemya_tessellans_genome_assembly,_chromosome:_2	AUGUSTUS	CDS	65690797	65690998	0.99	-	1	ID=g11345.t1.CDS1;Parent=g11345.t1;
OX637533.1_Linnaemya_tessellans_genome_assembly,_chromosome:_2	AUGUSTUS	exon	65690797	65690998	.	-	.	ID=g11345.t1.exon1;Parent=g11345.t1;
OX637533.1_Linnaemya_tessellans_genome_assembly,_chromosome:_2	AUGUSTUS	intron	65690999	65691379	0.99	-	.	ID=g11345.t1.intron1;Parent=g11345.t1;
OX637533.1_Linnaemya_tessellans_genome_assembly,_chromosome:_2	AUGUSTUS	CDS	65691380	65691666	1	-	0	ID=g11345.t1.CDS2;Parent=g11345.t1;
OX637533.1_Linnaemya_tessellans_genome_assembly,_chromosome:_2	AUGUSTUS	exon	65691380	65691666	.	-	.	ID=g11345.t1.exon2;Parent=g11345.t1;
OX637533.1_Linnaemya_tessellans_genome_assembly,_chromosome:_2	AUGUSTUS	start_codon	65691664	65691666	.	-	0	ID=g11345.t1.start1;Parent=g11345.t1;
OX637533.1_Linnaemya_tessellans_genome_assembly,_chromosome:_2	AUGUSTUS	gene	65693741	65694055	.	+	.	ID=g11346;
OX637533.1_Linnaemya_tessellans_genome_assembly,_chromosome:_2	AUGUSTUS	mRNA	65693741	65694055	1	+	.	ID=g11346.t1;Parent=g11346;
OX637533.1_Linnaemya_tessellans_genome_assembly,_chromosome:_2	AUGUSTUS	start_codon	65693741	65693743	.	+	0	ID=g11346.t1.start1;Parent=g11346.t1;
OX637533.1_Linnaemya_tessellans_genome_assembly,_chromosome:_2	AUGUSTUS	CDS	65693741	65694055	1	+	0	ID=g11346.t1.CDS1;Parent=g11346.t1;
OX637533.1_Linnaemya_tessellans_genome_assembly,_chromosome:_2	AUGUSTUS	exon	65693741	65694055	.	+	.	ID=g11346.t1.exon1;Parent=g11346.t1;
OX637533.1_Linnaemya_tessellans_genome_assembly,_chromosome:_2	AUGUSTUS	stop_codon	65694053	65694055	.	+	0	ID=g11346.t1.stop1;Parent=g11346.t1;
OX637533.1_Linnaemya_tessellans_genome_assembly,_chromosome:_2	AUGUSTUS	gene	65695767	65699364	.	-	.	ID=g11347;
OX637533.1_Linnaemya_tessellans_genome_assembly,_chromosome:_2	AUGUSTUS	mRNA	65695767	65699364	0.28	-	.	ID=g11347.t1;Parent=g11347;
OX637533.1_Linnaemya_tessellans_genome_assembly,_chromosome:_2	AUGUSTUS	stop_codon	65695767	65695769	.	-	0	ID=g11347.t1.stop1;Parent=g11347.t1;
OX637533.1_Linnaemya_tessellans_genome_assembly,_chromosome:_2	AUGUSTUS	CDS	65695767	65696569	0.3	-	2	ID=g11347.t1.CDS1;Parent=g11347.t1;
OX637533.1_Linnaemya_tessellans_genome_assembly,_chromosome:_2	AUGUSTUS	exon	65695767	65696569	.	-	.	ID=g11347.t1.exon1;Parent=g11347.t1;
OX637533.1_Linnaemya_tessellans_genome_assembly,_chromosome:_2	AUGUSTUS	intron	65696570	65698205	0.29	-	.	ID=g11347.t1.intron1;Parent=g11347.t1;
OX637533.1_Linnaemya_tessellans_genome_assembly,_chromosome:_2	AUGUSTUS	CDS	65698206	65699364	0.74	-	0	ID=g11347.t1.CDS2;Parent=g11347.t1;
OX637533.1_Linnaemya_tessellans_genome_assembly,_chromosome:_2	AUGUSTUS	exon	65698206	65699364	.	-	.	ID=g11347.t1.exon2;Parent=g11347.t1;
OX637533.1_Linnaemya_tessellans_genome_assembly,_chromosome:_2	AUGUSTUS	start_codon	65699362	65699364	.	-	0	ID=g11347.t1.start1;Parent=g11347.t1;
OX637533.1_Linnaemya_tessellans_genome_assembly,_chromosome:_2	AUGUSTUS	gene	65699391	65701022	.	-	.	ID=g11348;
OX637533.1_Linnaemya_tessellans_genome_assembly,_chromosome:_2	AUGUSTUS	mRNA	65699391	65701022	1	-	.	ID=g11348.t1;Parent=g11348;
OX637533.1_Linnaemya_tessellans_genome_assembly,_chromosome:_2	AUGUSTUS	stop_codon	65699391	65699393	.	-	0	ID=g11348.t1.stop1;Parent=g11348.t1;
OX637533.1_Linnaemya_tessellans_genome_assembly,_chromosome:_2	AUGUSTUS	CDS	65699391	65701022	1	-	0	ID=g11348.t1.CDS1;Parent=g11348.t1;
OX637533.1_Linnaemya_tessellans_genome_assembly,_chromosome:_2	AUGUSTUS	exon	65699391	65701022	.	-	.	ID=g11348.t1.exon1;Parent=g11348.t1;
OX637533.1_Linnaemya_tessellans_genome_assembly,_chromosome:_2	AUGUSTUS	start_codon	65701020	65701022	.	-	0	ID=g11348.t1.start1;Parent=g11348.t1;
OX637533.1_Linnaemya_tessellans_genome_assembly,_chromosome:_2	AUGUSTUS	gene	65729012	65732821	.	+	.	ID=g11349;
OX637533.1_Linnaemya_tessellans_genome_assembly,_chromosome:_2	AUGUSTUS	mRNA	65731853	65732821	0.4	+	.	ID=g11349.t1;Parent=g11349;
OX637533.1_Linnaemya_tessellans_genome_assembly,_chromosome:_2	AUGUSTUS	start_codon	65731853	65731855	.	+	0	ID=g11349.t1.start1;Parent=g11349.t1;
OX637533.1_Linnaemya_tessellans_genome_assembly,_chromosome:_2	AUGUSTUS	CDS	65731853	65732497	0.99	+	0	ID=g11349.t1.CDS1;Parent=g11349.t1;
OX637533.1_Linnaemya_tessellans_genome_assembly,_chromosome:_2	AUGUSTUS	exon	65731853	65732497	.	+	.	ID=g11349.t1.exon1;Parent=g11349.t1;
OX637533.1_Linnaemya_tessellans_genome_assembly,_chromosome:_2	AUGUSTUS	intron	65732498	65732554	1	+	.	ID=g11349.t1.intron1;Parent=g11349.t1;
OX637533.1_Linnaemya_tessellans_genome_assembly,_chromosome:_2	AUGUSTUS	CDS	65732555	65732821	0.4	+	0	ID=g11349.t1.CDS2;Parent=g11349.t1;
OX637533.1_Linnaemya_tessellans_genome_assembly,_chromosome:_2	AUGUSTUS	exon	65732555	65732821	.	+	.	ID=g11349.t1.exon2;Parent=g11349.t1;
OX637533.1_Linnaemya_tessellans_genome_assembly,_chromosome:_2	AUGUSTUS	stop_codon	65732819	65732821	.	+	0	ID=g11349.t1.stop1;Parent=g11349.t1;
OX637533.1_Linnaemya_tessellans_genome_assembly,_chromosome:_2	AUGUSTUS	mRNA	65729012	65732821	0.3	+	.	ID=g11349.t2;Parent=g11349;
OX637533.1_Linnaemya_tessellans_genome_assembly,_chromosome:_2	AUGUSTUS	start_codon	65729012	65729014	.	+	0	ID=g11349.t2.start1;Parent=g11349.t2;
OX637533.1_Linnaemya_tessellans_genome_assembly,_chromosome:_2	AUGUSTUS	CDS	65729012	65729067	0.78	+	0	ID=g11349.t2.CDS1;Parent=g11349.t2;
OX637533.1_Linnaemya_tessellans_genome_assembly,_chromosome:_2	AUGUSTUS	exon	65729012	65729067	.	+	.	ID=g11349.t2.exon1;Parent=g11349.t2;
OX637533.1_Linnaemya_tessellans_genome_assembly,_chromosome:_2	AUGUSTUS	intron	65729068	65731833	0.78	+	.	ID=g11349.t2.intron1;Parent=g11349.t2;
OX637533.1_Linnaemya_tessellans_genome_assembly,_chromosome:_2	AUGUSTUS	CDS	65731834	65732497	0.99	+	1	ID=g11349.t2.CDS2;Parent=g11349.t2;
OX637533.1_Linnaemya_tessellans_genome_assembly,_chromosome:_2	AUGUSTUS	exon	65731834	65732497	.	+	.	ID=g11349.t2.exon2;Parent=g11349.t2;
OX637533.1_Linnaemya_tessellans_genome_assembly,_chromosome:_2	AUGUSTUS	intron	65732498	65732554	1	+	.	ID=g11349.t2.intron2;Parent=g11349.t2;
OX637533.1_Linnaemya_tessellans_genome_assembly,_chromosome:_2	AUGUSTUS	CDS	65732555	65732821	0.4	+	0	ID=g11349.t2.CDS3;Parent=g11349.t2;
OX637533.1_Linnaemya_tessellans_genome_assembly,_chromosome:_2	AUGUSTUS	exon	65732555	65732821	.	+	.	ID=g11349.t2.exon3;Parent=g11349.t2;
OX637533.1_Linnaemya_tessellans_genome_assembly,_chromosome:_2	AUGUSTUS	stop_codon	65732819	65732821	.	+	0	ID=g11349.t2.stop1;Parent=g11349.t2;
OX637533.1_Linnaemya_tessellans_genome_assembly,_chromosome:_2	AUGUSTUS	gene	65753564	65753779	.	-	.	ID=g11350;
OX637533.1_Linnaemya_tessellans_genome_assembly,_chromosome:_2	AUGUSTUS	mRNA	65753564	65753779	0.29	-	.	ID=g11350.t1;Parent=g11350;
OX637533.1_Linnaemya_tessellans_genome_assembly,_chromosome:_2	AUGUSTUS	stop_codon	65753564	65753566	.	-	0	ID=g11350.t1.stop1;Parent=g11350.t1;
OX637533.1_Linnaemya_tessellans_genome_assembly,_chromosome:_2	AUGUSTUS	CDS	65753564	65753779	0.29	-	0	ID=g11350.t1.CDS1;Parent=g11350.t1;
OX637533.1_Linnaemya_tessellans_genome_assembly,_chromosome:_2	AUGUSTUS	exon	65753564	65753779	.	-	.	ID=g11350.t1.exon1;Parent=g11350.t1;
OX637533.1_Linnaemya_tessellans_genome_assembly,_chromosome:_2	AUGUSTUS	start_codon	65753777	65753779	.	-	0	ID=g11350.t1.start1;Parent=g11350.t1;
OX637533.1_Linnaemya_tessellans_genome_assembly,_chromosome:_2	AUGUSTUS	gene	65768428	65768813	.	+	.	ID=g11351;
OX637533.1_Linnaemya_tessellans_genome_assembly,_chromosome:_2	AUGUSTUS	mRNA	65768428	65768813	0.79	+	.	ID=g11351.t1;Parent=g11351;
OX637533.1_Linnaemya_tessellans_genome_assembly,_chromosome:_2	AUGUSTUS	start_codon	65768428	65768430	.	+	0	ID=g11351.t1.start1;Parent=g11351.t1;
OX637533.1_Linnaemya_tessellans_genome_assembly,_chromosome:_2	AUGUSTUS	CDS	65768428	65768467	0.79	+	0	ID=g11351.t1.CDS1;Parent=g11351.t1;
OX637533.1_Linnaemya_tessellans_genome_assembly,_chromosome:_2	AUGUSTUS	exon	65768428	65768467	.	+	.	ID=g11351.t1.exon1;Parent=g11351.t1;
OX637533.1_Linnaemya_tessellans_genome_assembly,_chromosome:_2	AUGUSTUS	intron	65768468	65768520	0.79	+	.	ID=g11351.t1.intron1;Parent=g11351.t1;
OX637533.1_Linnaemya_tessellans_genome_assembly,_chromosome:_2	AUGUSTUS	CDS	65768521	65768813	0.79	+	2	ID=g11351.t1.CDS2;Parent=g11351.t1;
OX637533.1_Linnaemya_tessellans_genome_assembly,_chromosome:_2	AUGUSTUS	exon	65768521	65768813	.	+	.	ID=g11351.t1.exon2;Parent=g11351.t1;
OX637533.1_Linnaemya_tessellans_genome_assembly,_chromosome:_2	AUGUSTUS	stop_codon	65768811	65768813	.	+	0	ID=g11351.t1.stop1;Parent=g11351.t1;
OX637533.1_Linnaemya_tessellans_genome_assembly,_chromosome:_2	AUGUSTUS	gene	65786007	65787285	.	+	.	ID=g11352;
OX637533.1_Linnaemya_tessellans_genome_assembly,_chromosome:_2	AUGUSTUS	mRNA	65786007	65786417	1	+	.	ID=g11352.t1;Parent=g11352;
OX637533.1_Linnaemya_tessellans_genome_assembly,_chromosome:_2	AUGUSTUS	start_codon	65786007	65786009	.	+	0	ID=g11352.t1.start1;Parent=g11352.t1;
OX637533.1_Linnaemya_tessellans_genome_assembly,_chromosome:_2	AUGUSTUS	CDS	65786007	65786417	1	+	0	ID=g11352.t1.CDS1;Parent=g11352.t1;
OX637533.1_Linnaemya_tessellans_genome_assembly,_chromosome:_2	AUGUSTUS	exon	65786007	65786417	.	+	.	ID=g11352.t1.exon1;Parent=g11352.t1;
OX637533.1_Linnaemya_tessellans_genome_assembly,_chromosome:_2	AUGUSTUS	stop_codon	65786415	65786417	.	+	0	ID=g11352.t1.stop1;Parent=g11352.t1;
OX637533.1_Linnaemya_tessellans_genome_assembly,_chromosome:_2	AUGUSTUS	mRNA	65786298	65787285	0.61	+	.	ID=g11352.t2;Parent=g11352;
OX637533.1_Linnaemya_tessellans_genome_assembly,_chromosome:_2	AUGUSTUS	start_codon	65786298	65786300	.	+	0	ID=g11352.t2.start1;Parent=g11352.t2;
OX637533.1_Linnaemya_tessellans_genome_assembly,_chromosome:_2	AUGUSTUS	CDS	65786298	65786337	0.61	+	0	ID=g11352.t2.CDS1;Parent=g11352.t2;
OX637533.1_Linnaemya_tessellans_genome_assembly,_chromosome:_2	AUGUSTUS	exon	65786298	65786337	.	+	.	ID=g11352.t2.exon1;Parent=g11352.t2;
OX637533.1_Linnaemya_tessellans_genome_assembly,_chromosome:_2	AUGUSTUS	intron	65786338	65786392	0.61	+	.	ID=g11352.t2.intron1;Parent=g11352.t2;
OX637533.1_Linnaemya_tessellans_genome_assembly,_chromosome:_2	AUGUSTUS	CDS	65786393	65786569	0.74	+	2	ID=g11352.t2.CDS2;Parent=g11352.t2;
OX637533.1_Linnaemya_tessellans_genome_assembly,_chromosome:_2	AUGUSTUS	exon	65786393	65786569	.	+	.	ID=g11352.t2.exon2;Parent=g11352.t2;
OX637533.1_Linnaemya_tessellans_genome_assembly,_chromosome:_2	AUGUSTUS	intron	65786570	65786636	1	+	.	ID=g11352.t2.intron2;Parent=g11352.t2;
OX637533.1_Linnaemya_tessellans_genome_assembly,_chromosome:_2	AUGUSTUS	CDS	65786637	65786849	1	+	2	ID=g11352.t2.CDS3;Parent=g11352.t2;
OX637533.1_Linnaemya_tessellans_genome_assembly,_chromosome:_2	AUGUSTUS	exon	65786637	65786849	.	+	.	ID=g11352.t2.exon3;Parent=g11352.t2;
OX637533.1_Linnaemya_tessellans_genome_assembly,_chromosome:_2	AUGUSTUS	intron	65786850	65786905	1	+	.	ID=g11352.t2.intron3;Parent=g11352.t2;
OX637533.1_Linnaemya_tessellans_genome_assembly,_chromosome:_2	AUGUSTUS	CDS	65786906	65787285	1	+	2	ID=g11352.t2.CDS4;Parent=g11352.t2;
OX637533.1_Linnaemya_tessellans_genome_assembly,_chromosome:_2	AUGUSTUS	exon	65786906	65787285	.	+	.	ID=g11352.t2.exon4;Parent=g11352.t2;
OX637533.1_Linnaemya_tessellans_genome_assembly,_chromosome:_2	AUGUSTUS	stop_codon	65787283	65787285	.	+	0	ID=g11352.t2.stop1;Parent=g11352.t2;
OX637533.1_Linnaemya_tessellans_genome_assembly,_chromosome:_2	AUGUSTUS	mRNA	65786461	65787285	1	+	.	ID=g11352.t3;Parent=g11352;
OX637533.1_Linnaemya_tessellans_genome_assembly,_chromosome:_2	AUGUSTUS	start_codon	65786461	65786463	.	+	0	ID=g11352.t3.start1;Parent=g11352.t3;
OX637533.1_Linnaemya_tessellans_genome_assembly,_chromosome:_2	AUGUSTUS	CDS	65786461	65786569	1	+	0	ID=g11352.t3.CDS1;Parent=g11352.t3;
OX637533.1_Linnaemya_tessellans_genome_assembly,_chromosome:_2	AUGUSTUS	exon	65786461	65786569	.	+	.	ID=g11352.t3.exon1;Parent=g11352.t3;
OX637533.1_Linnaemya_tessellans_genome_assembly,_chromosome:_2	AUGUSTUS	intron	65786570	65786636	1	+	.	ID=g11352.t3.intron1;Parent=g11352.t3;
OX637533.1_Linnaemya_tessellans_genome_assembly,_chromosome:_2	AUGUSTUS	CDS	65786637	65786849	1	+	2	ID=g11352.t3.CDS2;Parent=g11352.t3;
OX637533.1_Linnaemya_tessellans_genome_assembly,_chromosome:_2	AUGUSTUS	exon	65786637	65786849	.	+	.	ID=g11352.t3.exon2;Parent=g11352.t3;
OX637533.1_Linnaemya_tessellans_genome_assembly,_chromosome:_2	AUGUSTUS	intron	65786850	65786905	1	+	.	ID=g11352.t3.intron2;Parent=g11352.t3;
OX637533.1_Linnaemya_tessellans_genome_assembly,_chromosome:_2	AUGUSTUS	CDS	65786906	65787285	1	+	2	ID=g11352.t3.CDS3;Parent=g11352.t3;
OX637533.1_Linnaemya_tessellans_genome_assembly,_chromosome:_2	AUGUSTUS	exon	65786906	65787285	.	+	.	ID=g11352.t3.exon3;Parent=g11352.t3;
OX637533.1_Linnaemya_tessellans_genome_assembly,_chromosome:_2	AUGUSTUS	stop_codon	65787283	65787285	.	+	0	ID=g11352.t3.stop1;Parent=g11352.t3;
OX637533.1_Linnaemya_tessellans_genome_assembly,_chromosome:_2	AUGUSTUS	gene	65787396	65788404	.	-	.	ID=g11353;
OX637533.1_Linnaemya_tessellans_genome_assembly,_chromosome:_2	AUGUSTUS	mRNA	65787396	65788404	1	-	.	ID=g11353.t1;Parent=g11353;
OX637533.1_Linnaemya_tessellans_genome_assembly,_chromosome:_2	AUGUSTUS	stop_codon	65787396	65787398	.	-	0	ID=g11353.t1.stop1;Parent=g11353.t1;
OX637533.1_Linnaemya_tessellans_genome_assembly,_chromosome:_2	AUGUSTUS	CDS	65787396	65787637	1	-	2	ID=g11353.t1.CDS1;Parent=g11353.t1;
OX637533.1_Linnaemya_tessellans_genome_assembly,_chromosome:_2	AUGUSTUS	exon	65787396	65787637	.	-	.	ID=g11353.t1.exon1;Parent=g11353.t1;
OX637533.1_Linnaemya_tessellans_genome_assembly,_chromosome:_2	AUGUSTUS	intron	65787638	65787693	1	-	.	ID=g11353.t1.intron1;Parent=g11353.t1;
OX637533.1_Linnaemya_tessellans_genome_assembly,_chromosome:_2	AUGUSTUS	CDS	65787694	65787812	1	-	1	ID=g11353.t1.CDS2;Parent=g11353.t1;
OX637533.1_Linnaemya_tessellans_genome_assembly,_chromosome:_2	AUGUSTUS	exon	65787694	65787812	.	-	.	ID=g11353.t1.exon2;Parent=g11353.t1;
OX637533.1_Linnaemya_tessellans_genome_assembly,_chromosome:_2	AUGUSTUS	intron	65787813	65787873	1	-	.	ID=g11353.t1.intron2;Parent=g11353.t1;
OX637533.1_Linnaemya_tessellans_genome_assembly,_chromosome:_2	AUGUSTUS	CDS	65787874	65788234	1	-	2	ID=g11353.t1.CDS3;Parent=g11353.t1;
OX637533.1_Linnaemya_tessellans_genome_assembly,_chromosome:_2	AUGUSTUS	exon	65787874	65788234	.	-	.	ID=g11353.t1.exon3;Parent=g11353.t1;
OX637533.1_Linnaemya_tessellans_genome_assembly,_chromosome:_2	AUGUSTUS	intron	65788235	65788289	1	-	.	ID=g11353.t1.intron3;Parent=g11353.t1;
OX637533.1_Linnaemya_tessellans_genome_assembly,_chromosome:_2	AUGUSTUS	CDS	65788290	65788404	1	-	0	ID=g11353.t1.CDS4;Parent=g11353.t1;
OX637533.1_Linnaemya_tessellans_genome_assembly,_chromosome:_2	AUGUSTUS	exon	65788290	65788404	.	-	.	ID=g11353.t1.exon4;Parent=g11353.t1;
OX637533.1_Linnaemya_tessellans_genome_assembly,_chromosome:_2	AUGUSTUS	start_codon	65788402	65788404	.	-	0	ID=g11353.t1.start1;Parent=g11353.t1;
OX637533.1_Linnaemya_tessellans_genome_assembly,_chromosome:_2	AUGUSTUS	gene	65794310	65794714	.	-	.	ID=g11354;
OX637533.1_Linnaemya_tessellans_genome_assembly,_chromosome:_2	AUGUSTUS	mRNA	65794310	65794714	0.63	-	.	ID=g11354.t1;Parent=g11354;
OX637533.1_Linnaemya_tessellans_genome_assembly,_chromosome:_2	AUGUSTUS	stop_codon	65794310	65794312	.	-	0	ID=g11354.t1.stop1;Parent=g11354.t1;
OX637533.1_Linnaemya_tessellans_genome_assembly,_chromosome:_2	AUGUSTUS	CDS	65794310	65794714	0.63	-	0	ID=g11354.t1.CDS1;Parent=g11354.t1;
OX637533.1_Linnaemya_tessellans_genome_assembly,_chromosome:_2	AUGUSTUS	exon	65794310	65794714	.	-	.	ID=g11354.t1.exon1;Parent=g11354.t1;
OX637533.1_Linnaemya_tessellans_genome_assembly,_chromosome:_2	AUGUSTUS	start_codon	65794712	65794714	.	-	0	ID=g11354.t1.start1;Parent=g11354.t1;
OX637533.1_Linnaemya_tessellans_genome_assembly,_chromosome:_2	AUGUSTUS	gene	65794310	65795983	.	-	.	ID=g11355;
OX637533.1_Linnaemya_tessellans_genome_assembly,_chromosome:_2	AUGUSTUS	mRNA	65794310	65795983	0.1	-	.	ID=g11355.t1;Parent=g11355;
OX637533.1_Linnaemya_tessellans_genome_assembly,_chromosome:_2	AUGUSTUS	stop_codon	65794310	65794312	.	-	0	ID=g11355.t1.stop1;Parent=g11355.t1;
OX637533.1_Linnaemya_tessellans_genome_assembly,_chromosome:_2	AUGUSTUS	CDS	65794310	65794587	0.24	-	2	ID=g11355.t1.CDS1;Parent=g11355.t1;
OX637533.1_Linnaemya_tessellans_genome_assembly,_chromosome:_2	AUGUSTUS	exon	65794310	65794587	.	-	.	ID=g11355.t1.exon1;Parent=g11355.t1;
OX637533.1_Linnaemya_tessellans_genome_assembly,_chromosome:_2	AUGUSTUS	intron	65794588	65795724	0.1	-	.	ID=g11355.t1.intron1;Parent=g11355.t1;
OX637533.1_Linnaemya_tessellans_genome_assembly,_chromosome:_2	AUGUSTUS	CDS	65795725	65795983	0.45	-	0	ID=g11355.t1.CDS2;Parent=g11355.t1;
OX637533.1_Linnaemya_tessellans_genome_assembly,_chromosome:_2	AUGUSTUS	exon	65795725	65795983	.	-	.	ID=g11355.t1.exon2;Parent=g11355.t1;
OX637533.1_Linnaemya_tessellans_genome_assembly,_chromosome:_2	AUGUSTUS	start_codon	65795981	65795983	.	-	0	ID=g11355.t1.start1;Parent=g11355.t1;
OX637533.1_Linnaemya_tessellans_genome_assembly,_chromosome:_2	AUGUSTUS	gene	65795989	65796789	.	-	.	ID=g11356;
OX637533.1_Linnaemya_tessellans_genome_assembly,_chromosome:_2	AUGUSTUS	mRNA	65795989	65796789	0.19	-	.	ID=g11356.t1;Parent=g11356;
OX637533.1_Linnaemya_tessellans_genome_assembly,_chromosome:_2	AUGUSTUS	stop_codon	65795989	65795991	.	-	0	ID=g11356.t1.stop1;Parent=g11356.t1;
OX637533.1_Linnaemya_tessellans_genome_assembly,_chromosome:_2	AUGUSTUS	CDS	65795989	65796789	0.19	-	0	ID=g11356.t1.CDS1;Parent=g11356.t1;
OX637533.1_Linnaemya_tessellans_genome_assembly,_chromosome:_2	AUGUSTUS	exon	65795989	65796789	.	-	.	ID=g11356.t1.exon1;Parent=g11356.t1;
OX637533.1_Linnaemya_tessellans_genome_assembly,_chromosome:_2	AUGUSTUS	start_codon	65796787	65796789	.	-	0	ID=g11356.t1.start1;Parent=g11356.t1;
OX637533.1_Linnaemya_tessellans_genome_assembly,_chromosome:_2	AUGUSTUS	gene	65797649	65798581	.	-	.	ID=g11357;
OX637533.1_Linnaemya_tessellans_genome_assembly,_chromosome:_2	AUGUSTUS	mRNA	65797649	65798581	0.94	-	.	ID=g11357.t1;Parent=g11357;
OX637533.1_Linnaemya_tessellans_genome_assembly,_chromosome:_2	AUGUSTUS	stop_codon	65797649	65797651	.	-	0	ID=g11357.t1.stop1;Parent=g11357.t1;
OX637533.1_Linnaemya_tessellans_genome_assembly,_chromosome:_2	AUGUSTUS	CDS	65797649	65798581	0.94	-	0	ID=g11357.t1.CDS1;Parent=g11357.t1;
OX637533.1_Linnaemya_tessellans_genome_assembly,_chromosome:_2	AUGUSTUS	exon	65797649	65798581	.	-	.	ID=g11357.t1.exon1;Parent=g11357.t1;
OX637533.1_Linnaemya_tessellans_genome_assembly,_chromosome:_2	AUGUSTUS	start_codon	65798579	65798581	.	-	0	ID=g11357.t1.start1;Parent=g11357.t1;
OX637533.1_Linnaemya_tessellans_genome_assembly,_chromosome:_2	AUGUSTUS	gene	65799226	65799591	.	-	.	ID=g11358;
OX637533.1_Linnaemya_tessellans_genome_assembly,_chromosome:_2	AUGUSTUS	mRNA	65799226	65799591	0.64	-	.	ID=g11358.t1;Parent=g11358;
OX637533.1_Linnaemya_tessellans_genome_assembly,_chromosome:_2	AUGUSTUS	stop_codon	65799226	65799228	.	-	0	ID=g11358.t1.stop1;Parent=g11358.t1;
OX637533.1_Linnaemya_tessellans_genome_assembly,_chromosome:_2	AUGUSTUS	CDS	65799226	65799458	0.64	-	2	ID=g11358.t1.CDS1;Parent=g11358.t1;
OX637533.1_Linnaemya_tessellans_genome_assembly,_chromosome:_2	AUGUSTUS	exon	65799226	65799458	.	-	.	ID=g11358.t1.exon1;Parent=g11358.t1;
OX637533.1_Linnaemya_tessellans_genome_assembly,_chromosome:_2	AUGUSTUS	intron	65799459	65799506	0.64	-	.	ID=g11358.t1.intron1;Parent=g11358.t1;
OX637533.1_Linnaemya_tessellans_genome_assembly,_chromosome:_2	AUGUSTUS	CDS	65799507	65799591	0.64	-	0	ID=g11358.t1.CDS2;Parent=g11358.t1;
OX637533.1_Linnaemya_tessellans_genome_assembly,_chromosome:_2	AUGUSTUS	exon	65799507	65799591	.	-	.	ID=g11358.t1.exon2;Parent=g11358.t1;
OX637533.1_Linnaemya_tessellans_genome_assembly,_chromosome:_2	AUGUSTUS	start_codon	65799589	65799591	.	-	0	ID=g11358.t1.start1;Parent=g11358.t1;
OX637533.1_Linnaemya_tessellans_genome_assembly,_chromosome:_2	AUGUSTUS	gene	65799615	65799875	.	-	.	ID=g11359;
OX637533.1_Linnaemya_tessellans_genome_assembly,_chromosome:_2	AUGUSTUS	mRNA	65799615	65799875	1	-	.	ID=g11359.t1;Parent=g11359;
OX637533.1_Linnaemya_tessellans_genome_assembly,_chromosome:_2	AUGUSTUS	stop_codon	65799615	65799617	.	-	0	ID=g11359.t1.stop1;Parent=g11359.t1;
OX637533.1_Linnaemya_tessellans_genome_assembly,_chromosome:_2	AUGUSTUS	CDS	65799615	65799875	1	-	0	ID=g11359.t1.CDS1;Parent=g11359.t1;
OX637533.1_Linnaemya_tessellans_genome_assembly,_chromosome:_2	AUGUSTUS	exon	65799615	65799875	.	-	.	ID=g11359.t1.exon1;Parent=g11359.t1;
OX637533.1_Linnaemya_tessellans_genome_assembly,_chromosome:_2	AUGUSTUS	start_codon	65799873	65799875	.	-	0	ID=g11359.t1.start1;Parent=g11359.t1;
OX637533.1_Linnaemya_tessellans_genome_assembly,_chromosome:_2	AUGUSTUS	gene	65800733	65801443	.	+	.	ID=g11360;
OX637533.1_Linnaemya_tessellans_genome_assembly,_chromosome:_2	AUGUSTUS	mRNA	65800733	65801443	0.61	+	.	ID=g11360.t1;Parent=g11360;
OX637533.1_Linnaemya_tessellans_genome_assembly,_chromosome:_2	AUGUSTUS	start_codon	65800733	65800735	.	+	0	ID=g11360.t1.start1;Parent=g11360.t1;
OX637533.1_Linnaemya_tessellans_genome_assembly,_chromosome:_2	AUGUSTUS	CDS	65800733	65801443	0.61	+	0	ID=g11360.t1.CDS1;Parent=g11360.t1;
OX637533.1_Linnaemya_tessellans_genome_assembly,_chromosome:_2	AUGUSTUS	exon	65800733	65801443	.	+	.	ID=g11360.t1.exon1;Parent=g11360.t1;
OX637533.1_Linnaemya_tessellans_genome_assembly,_chromosome:_2	AUGUSTUS	stop_codon	65801441	65801443	.	+	0	ID=g11360.t1.stop1;Parent=g11360.t1;
OX637533.1_Linnaemya_tessellans_genome_assembly,_chromosome:_2	AUGUSTUS	gene	65816752	65817693	.	-	.	ID=g11361;
OX637533.1_Linnaemya_tessellans_genome_assembly,_chromosome:_2	AUGUSTUS	mRNA	65816752	65817693	1	-	.	ID=g11361.t1;Parent=g11361;
OX637533.1_Linnaemya_tessellans_genome_assembly,_chromosome:_2	AUGUSTUS	stop_codon	65816752	65816754	.	-	0	ID=g11361.t1.stop1;Parent=g11361.t1;
OX637533.1_Linnaemya_tessellans_genome_assembly,_chromosome:_2	AUGUSTUS	CDS	65816752	65817693	1	-	0	ID=g11361.t1.CDS1;Parent=g11361.t1;
OX637533.1_Linnaemya_tessellans_genome_assembly,_chromosome:_2	AUGUSTUS	exon	65816752	65817693	.	-	.	ID=g11361.t1.exon1;Parent=g11361.t1;
OX637533.1_Linnaemya_tessellans_genome_assembly,_chromosome:_2	AUGUSTUS	start_codon	65817691	65817693	.	-	0	ID=g11361.t1.start1;Parent=g11361.t1;
OX637533.1_Linnaemya_tessellans_genome_assembly,_chromosome:_2	AUGUSTUS	gene	65845454	65859833	.	+	.	ID=g11362;
OX637533.1_Linnaemya_tessellans_genome_assembly,_chromosome:_2	AUGUSTUS	mRNA	65845454	65859833	0.02	+	.	ID=g11362.t1;Parent=g11362;
OX637533.1_Linnaemya_tessellans_genome_assembly,_chromosome:_2	AUGUSTUS	start_codon	65845454	65845456	.	+	0	ID=g11362.t1.start1;Parent=g11362.t1;
OX637533.1_Linnaemya_tessellans_genome_assembly,_chromosome:_2	AUGUSTUS	CDS	65845454	65845542	0.36	+	0	ID=g11362.t1.CDS1;Parent=g11362.t1;
OX637533.1_Linnaemya_tessellans_genome_assembly,_chromosome:_2	AUGUSTUS	exon	65845454	65845542	.	+	.	ID=g11362.t1.exon1;Parent=g11362.t1;
OX637533.1_Linnaemya_tessellans_genome_assembly,_chromosome:_2	AUGUSTUS	intron	65845543	65849971	0.07	+	.	ID=g11362.t1.intron1;Parent=g11362.t1;
OX637533.1_Linnaemya_tessellans_genome_assembly,_chromosome:_2	AUGUSTUS	CDS	65849972	65850323	0.56	+	1	ID=g11362.t1.CDS2;Parent=g11362.t1;
OX637533.1_Linnaemya_tessellans_genome_assembly,_chromosome:_2	AUGUSTUS	exon	65849972	65850323	.	+	.	ID=g11362.t1.exon2;Parent=g11362.t1;
OX637533.1_Linnaemya_tessellans_genome_assembly,_chromosome:_2	AUGUSTUS	intron	65850324	65857844	0.88	+	.	ID=g11362.t1.intron2;Parent=g11362.t1;
OX637533.1_Linnaemya_tessellans_genome_assembly,_chromosome:_2	AUGUSTUS	CDS	65857845	65858314	0.53	+	0	ID=g11362.t1.CDS3;Parent=g11362.t1;
OX637533.1_Linnaemya_tessellans_genome_assembly,_chromosome:_2	AUGUSTUS	exon	65857845	65858314	.	+	.	ID=g11362.t1.exon3;Parent=g11362.t1;
OX637533.1_Linnaemya_tessellans_genome_assembly,_chromosome:_2	AUGUSTUS	intron	65858315	65859130	0.31	+	.	ID=g11362.t1.intron3;Parent=g11362.t1;
OX637533.1_Linnaemya_tessellans_genome_assembly,_chromosome:_2	AUGUSTUS	CDS	65859131	65859833	0.31	+	1	ID=g11362.t1.CDS4;Parent=g11362.t1;
OX637533.1_Linnaemya_tessellans_genome_assembly,_chromosome:_2	AUGUSTUS	exon	65859131	65859833	.	+	.	ID=g11362.t1.exon4;Parent=g11362.t1;
OX637533.1_Linnaemya_tessellans_genome_assembly,_chromosome:_2	AUGUSTUS	stop_codon	65859831	65859833	.	+	0	ID=g11362.t1.stop1;Parent=g11362.t1;
OX637533.1_Linnaemya_tessellans_genome_assembly,_chromosome:_2	AUGUSTUS	gene	65858629	65859833	.	+	.	ID=g11363;
OX637533.1_Linnaemya_tessellans_genome_assembly,_chromosome:_2	AUGUSTUS	mRNA	65858629	65859833	0.24	+	.	ID=g11363.t1;Parent=g11363;
OX637533.1_Linnaemya_tessellans_genome_assembly,_chromosome:_2	AUGUSTUS	start_codon	65858629	65858631	.	+	0	ID=g11363.t1.start1;Parent=g11363.t1;
OX637533.1_Linnaemya_tessellans_genome_assembly,_chromosome:_2	AUGUSTUS	CDS	65858629	65859022	0.93	+	0	ID=g11363.t1.CDS1;Parent=g11363.t1;
OX637533.1_Linnaemya_tessellans_genome_assembly,_chromosome:_2	AUGUSTUS	exon	65858629	65859022	.	+	.	ID=g11363.t1.exon1;Parent=g11363.t1;
OX637533.1_Linnaemya_tessellans_genome_assembly,_chromosome:_2	AUGUSTUS	intron	65859023	65859432	0.4	+	.	ID=g11363.t1.intron1;Parent=g11363.t1;
OX637533.1_Linnaemya_tessellans_genome_assembly,_chromosome:_2	AUGUSTUS	CDS	65859433	65859833	0.25	+	2	ID=g11363.t1.CDS2;Parent=g11363.t1;
OX637533.1_Linnaemya_tessellans_genome_assembly,_chromosome:_2	AUGUSTUS	exon	65859433	65859833	.	+	.	ID=g11363.t1.exon2;Parent=g11363.t1;
OX637533.1_Linnaemya_tessellans_genome_assembly,_chromosome:_2	AUGUSTUS	stop_codon	65859831	65859833	.	+	0	ID=g11363.t1.stop1;Parent=g11363.t1;
OX637533.1_Linnaemya_tessellans_genome_assembly,_chromosome:_2	AUGUSTUS	gene	65860423	65861076	.	+	.	ID=g11364;
OX637533.1_Linnaemya_tessellans_genome_assembly,_chromosome:_2	AUGUSTUS	mRNA	65860423	65861076	0.59	+	.	ID=g11364.t1;Parent=g11364;
OX637533.1_Linnaemya_tessellans_genome_assembly,_chromosome:_2	AUGUSTUS	start_codon	65860423	65860425	.	+	0	ID=g11364.t1.start1;Parent=g11364.t1;
OX637533.1_Linnaemya_tessellans_genome_assembly,_chromosome:_2	AUGUSTUS	CDS	65860423	65861076	0.59	+	0	ID=g11364.t1.CDS1;Parent=g11364.t1;
OX637533.1_Linnaemya_tessellans_genome_assembly,_chromosome:_2	AUGUSTUS	exon	65860423	65861076	.	+	.	ID=g11364.t1.exon1;Parent=g11364.t1;
OX637533.1_Linnaemya_tessellans_genome_assembly,_chromosome:_2	AUGUSTUS	stop_codon	65861074	65861076	.	+	0	ID=g11364.t1.stop1;Parent=g11364.t1;
OX637533.1_Linnaemya_tessellans_genome_assembly,_chromosome:_2	AUGUSTUS	gene	65954512	65956262	.	-	.	ID=g11365;
OX637533.1_Linnaemya_tessellans_genome_assembly,_chromosome:_2	AUGUSTUS	mRNA	65954512	65956262	0.24	-	.	ID=g11365.t1;Parent=g11365;
OX637533.1_Linnaemya_tessellans_genome_assembly,_chromosome:_2	AUGUSTUS	stop_codon	65954512	65954514	.	-	0	ID=g11365.t1.stop1;Parent=g11365.t1;
OX637533.1_Linnaemya_tessellans_genome_assembly,_chromosome:_2	AUGUSTUS	CDS	65954512	65954849	0.47	-	2	ID=g11365.t1.CDS1;Parent=g11365.t1;
OX637533.1_Linnaemya_tessellans_genome_assembly,_chromosome:_2	AUGUSTUS	exon	65954512	65954849	.	-	.	ID=g11365.t1.exon1;Parent=g11365.t1;
OX637533.1_Linnaemya_tessellans_genome_assembly,_chromosome:_2	AUGUSTUS	intron	65954850	65955326	0.41	-	.	ID=g11365.t1.intron1;Parent=g11365.t1;
OX637533.1_Linnaemya_tessellans_genome_assembly,_chromosome:_2	AUGUSTUS	CDS	65955327	65955870	0.79	-	0	ID=g11365.t1.CDS2;Parent=g11365.t1;
OX637533.1_Linnaemya_tessellans_genome_assembly,_chromosome:_2	AUGUSTUS	exon	65955327	65955870	.	-	.	ID=g11365.t1.exon2;Parent=g11365.t1;
OX637533.1_Linnaemya_tessellans_genome_assembly,_chromosome:_2	AUGUSTUS	intron	65955871	65955930	1	-	.	ID=g11365.t1.intron2;Parent=g11365.t1;
OX637533.1_Linnaemya_tessellans_genome_assembly,_chromosome:_2	AUGUSTUS	CDS	65955931	65956016	0.78	-	2	ID=g11365.t1.CDS3;Parent=g11365.t1;
OX637533.1_Linnaemya_tessellans_genome_assembly,_chromosome:_2	AUGUSTUS	exon	65955931	65956016	.	-	.	ID=g11365.t1.exon3;Parent=g11365.t1;
OX637533.1_Linnaemya_tessellans_genome_assembly,_chromosome:_2	AUGUSTUS	intron	65956017	65956117	0.58	-	.	ID=g11365.t1.intron3;Parent=g11365.t1;
OX637533.1_Linnaemya_tessellans_genome_assembly,_chromosome:_2	AUGUSTUS	CDS	65956118	65956262	0.58	-	0	ID=g11365.t1.CDS4;Parent=g11365.t1;
OX637533.1_Linnaemya_tessellans_genome_assembly,_chromosome:_2	AUGUSTUS	exon	65956118	65956262	.	-	.	ID=g11365.t1.exon4;Parent=g11365.t1;
OX637533.1_Linnaemya_tessellans_genome_assembly,_chromosome:_2	AUGUSTUS	start_codon	65956260	65956262	.	-	0	ID=g11365.t1.start1;Parent=g11365.t1;
OX637533.1_Linnaemya_tessellans_genome_assembly,_chromosome:_2	AUGUSTUS	gene	65959670	65962550	.	+	.	ID=g11366;
OX637533.1_Linnaemya_tessellans_genome_assembly,_chromosome:_2	AUGUSTUS	mRNA	65959670	65962550	0.09	+	.	ID=g11366.t1;Parent=g11366;
OX637533.1_Linnaemya_tessellans_genome_assembly,_chromosome:_2	AUGUSTUS	start_codon	65959670	65959672	.	+	0	ID=g11366.t1.start1;Parent=g11366.t1;
OX637533.1_Linnaemya_tessellans_genome_assembly,_chromosome:_2	AUGUSTUS	CDS	65959670	65959823	0.68	+	0	ID=g11366.t1.CDS1;Parent=g11366.t1;
OX637533.1_Linnaemya_tessellans_genome_assembly,_chromosome:_2	AUGUSTUS	exon	65959670	65959823	.	+	.	ID=g11366.t1.exon1;Parent=g11366.t1;
OX637533.1_Linnaemya_tessellans_genome_assembly,_chromosome:_2	AUGUSTUS	intron	65959824	65960006	0.36	+	.	ID=g11366.t1.intron1;Parent=g11366.t1;
OX637533.1_Linnaemya_tessellans_genome_assembly,_chromosome:_2	AUGUSTUS	CDS	65960007	65960306	0.37	+	2	ID=g11366.t1.CDS2;Parent=g11366.t1;
OX637533.1_Linnaemya_tessellans_genome_assembly,_chromosome:_2	AUGUSTUS	exon	65960007	65960306	.	+	.	ID=g11366.t1.exon2;Parent=g11366.t1;
OX637533.1_Linnaemya_tessellans_genome_assembly,_chromosome:_2	AUGUSTUS	intron	65960307	65960414	0.71	+	.	ID=g11366.t1.intron2;Parent=g11366.t1;
OX637533.1_Linnaemya_tessellans_genome_assembly,_chromosome:_2	AUGUSTUS	CDS	65960415	65960510	0.88	+	2	ID=g11366.t1.CDS3;Parent=g11366.t1;
OX637533.1_Linnaemya_tessellans_genome_assembly,_chromosome:_2	AUGUSTUS	exon	65960415	65960510	.	+	.	ID=g11366.t1.exon3;Parent=g11366.t1;
OX637533.1_Linnaemya_tessellans_genome_assembly,_chromosome:_2	AUGUSTUS	intron	65960511	65960678	0.81	+	.	ID=g11366.t1.intron3;Parent=g11366.t1;
OX637533.1_Linnaemya_tessellans_genome_assembly,_chromosome:_2	AUGUSTUS	CDS	65960679	65961131	0.9	+	2	ID=g11366.t1.CDS4;Parent=g11366.t1;
OX637533.1_Linnaemya_tessellans_genome_assembly,_chromosome:_2	AUGUSTUS	exon	65960679	65961131	.	+	.	ID=g11366.t1.exon4;Parent=g11366.t1;
OX637533.1_Linnaemya_tessellans_genome_assembly,_chromosome:_2	AUGUSTUS	intron	65961132	65961597	1	+	.	ID=g11366.t1.intron4;Parent=g11366.t1;
OX637533.1_Linnaemya_tessellans_genome_assembly,_chromosome:_2	AUGUSTUS	CDS	65961598	65962023	0.47	+	2	ID=g11366.t1.CDS5;Parent=g11366.t1;
OX637533.1_Linnaemya_tessellans_genome_assembly,_chromosome:_2	AUGUSTUS	exon	65961598	65962023	.	+	.	ID=g11366.t1.exon5;Parent=g11366.t1;
OX637533.1_Linnaemya_tessellans_genome_assembly,_chromosome:_2	AUGUSTUS	intron	65962024	65962347	0.46	+	.	ID=g11366.t1.intron5;Parent=g11366.t1;
OX637533.1_Linnaemya_tessellans_genome_assembly,_chromosome:_2	AUGUSTUS	CDS	65962348	65962550	0.46	+	2	ID=g11366.t1.CDS6;Parent=g11366.t1;
OX637533.1_Linnaemya_tessellans_genome_assembly,_chromosome:_2	AUGUSTUS	exon	65962348	65962550	.	+	.	ID=g11366.t1.exon6;Parent=g11366.t1;
OX637533.1_Linnaemya_tessellans_genome_assembly,_chromosome:_2	AUGUSTUS	stop_codon	65962548	65962550	.	+	0	ID=g11366.t1.stop1;Parent=g11366.t1;
OX637533.1_Linnaemya_tessellans_genome_assembly,_chromosome:_2	AUGUSTUS	mRNA	65959670	65960533	0.27	+	.	ID=g11366.t2;Parent=g11366;
OX637533.1_Linnaemya_tessellans_genome_assembly,_chromosome:_2	AUGUSTUS	start_codon	65959670	65959672	.	+	0	ID=g11366.t2.start1;Parent=g11366.t2;
OX637533.1_Linnaemya_tessellans_genome_assembly,_chromosome:_2	AUGUSTUS	CDS	65959670	65959823	0.69	+	0	ID=g11366.t2.CDS1;Parent=g11366.t2;
OX637533.1_Linnaemya_tessellans_genome_assembly,_chromosome:_2	AUGUSTUS	exon	65959670	65959823	.	+	.	ID=g11366.t2.exon1;Parent=g11366.t2;
OX637533.1_Linnaemya_tessellans_genome_assembly,_chromosome:_2	AUGUSTUS	intron	65959824	65960006	0.42	+	.	ID=g11366.t2.intron1;Parent=g11366.t2;
OX637533.1_Linnaemya_tessellans_genome_assembly,_chromosome:_2	AUGUSTUS	CDS	65960007	65960306	0.41	+	2	ID=g11366.t2.CDS2;Parent=g11366.t2;
OX637533.1_Linnaemya_tessellans_genome_assembly,_chromosome:_2	AUGUSTUS	exon	65960007	65960306	.	+	.	ID=g11366.t2.exon2;Parent=g11366.t2;
OX637533.1_Linnaemya_tessellans_genome_assembly,_chromosome:_2	AUGUSTUS	intron	65960307	65960414	0.66	+	.	ID=g11366.t2.intron2;Parent=g11366.t2;
OX637533.1_Linnaemya_tessellans_genome_assembly,_chromosome:_2	AUGUSTUS	CDS	65960415	65960533	0.82	+	2	ID=g11366.t2.CDS3;Parent=g11366.t2;
OX637533.1_Linnaemya_tessellans_genome_assembly,_chromosome:_2	AUGUSTUS	exon	65960415	65960533	.	+	.	ID=g11366.t2.exon3;Parent=g11366.t2;
OX637533.1_Linnaemya_tessellans_genome_assembly,_chromosome:_2	AUGUSTUS	stop_codon	65960531	65960533	.	+	0	ID=g11366.t2.stop1;Parent=g11366.t2;
OX637533.1_Linnaemya_tessellans_genome_assembly,_chromosome:_2	AUGUSTUS	gene	65962293	65962550	.	+	.	ID=g11367;
OX637533.1_Linnaemya_tessellans_genome_assembly,_chromosome:_2	AUGUSTUS	mRNA	65962293	65962550	0.79	+	.	ID=g11367.t1;Parent=g11367;
OX637533.1_Linnaemya_tessellans_genome_assembly,_chromosome:_2	AUGUSTUS	start_codon	65962293	65962295	.	+	0	ID=g11367.t1.start1;Parent=g11367.t1;
OX637533.1_Linnaemya_tessellans_genome_assembly,_chromosome:_2	AUGUSTUS	CDS	65962293	65962550	0.79	+	0	ID=g11367.t1.CDS1;Parent=g11367.t1;
OX637533.1_Linnaemya_tessellans_genome_assembly,_chromosome:_2	AUGUSTUS	exon	65962293	65962550	.	+	.	ID=g11367.t1.exon1;Parent=g11367.t1;
OX637533.1_Linnaemya_tessellans_genome_assembly,_chromosome:_2	AUGUSTUS	stop_codon	65962548	65962550	.	+	0	ID=g11367.t1.stop1;Parent=g11367.t1;
OX637533.1_Linnaemya_tessellans_genome_assembly,_chromosome:_2	AUGUSTUS	gene	65996631	66002311	.	-	.	ID=g11368;
OX637533.1_Linnaemya_tessellans_genome_assembly,_chromosome:_2	AUGUSTUS	mRNA	65996631	66002311	0.73	-	.	ID=g11368.t1;Parent=g11368;
OX637533.1_Linnaemya_tessellans_genome_assembly,_chromosome:_2	AUGUSTUS	stop_codon	65996631	65996633	.	-	0	ID=g11368.t1.stop1;Parent=g11368.t1;
OX637533.1_Linnaemya_tessellans_genome_assembly,_chromosome:_2	AUGUSTUS	CDS	65996631	65996965	0.73	-	2	ID=g11368.t1.CDS1;Parent=g11368.t1;
OX637533.1_Linnaemya_tessellans_genome_assembly,_chromosome:_2	AUGUSTUS	exon	65996631	65996965	.	-	.	ID=g11368.t1.exon1;Parent=g11368.t1;
OX637533.1_Linnaemya_tessellans_genome_assembly,_chromosome:_2	AUGUSTUS	intron	65996966	66001896	0.73	-	.	ID=g11368.t1.intron1;Parent=g11368.t1;
OX637533.1_Linnaemya_tessellans_genome_assembly,_chromosome:_2	AUGUSTUS	CDS	66001897	66002311	1	-	0	ID=g11368.t1.CDS2;Parent=g11368.t1;
OX637533.1_Linnaemya_tessellans_genome_assembly,_chromosome:_2	AUGUSTUS	exon	66001897	66002311	.	-	.	ID=g11368.t1.exon2;Parent=g11368.t1;
OX637533.1_Linnaemya_tessellans_genome_assembly,_chromosome:_2	AUGUSTUS	start_codon	66002309	66002311	.	-	0	ID=g11368.t1.start1;Parent=g11368.t1;
OX637533.1_Linnaemya_tessellans_genome_assembly,_chromosome:_2	AUGUSTUS	gene	66007874	66008222	.	+	.	ID=g11369;
OX637533.1_Linnaemya_tessellans_genome_assembly,_chromosome:_2	AUGUSTUS	mRNA	66007874	66008222	0.84	+	.	ID=g11369.t1;Parent=g11369;
OX637533.1_Linnaemya_tessellans_genome_assembly,_chromosome:_2	AUGUSTUS	start_codon	66007874	66007876	.	+	0	ID=g11369.t1.start1;Parent=g11369.t1;
OX637533.1_Linnaemya_tessellans_genome_assembly,_chromosome:_2	AUGUSTUS	CDS	66007874	66008008	1	+	0	ID=g11369.t1.CDS1;Parent=g11369.t1;
OX637533.1_Linnaemya_tessellans_genome_assembly,_chromosome:_2	AUGUSTUS	exon	66007874	66008008	.	+	.	ID=g11369.t1.exon1;Parent=g11369.t1;
OX637533.1_Linnaemya_tessellans_genome_assembly,_chromosome:_2	AUGUSTUS	intron	66008009	66008069	1	+	.	ID=g11369.t1.intron1;Parent=g11369.t1;
OX637533.1_Linnaemya_tessellans_genome_assembly,_chromosome:_2	AUGUSTUS	CDS	66008070	66008222	0.84	+	0	ID=g11369.t1.CDS2;Parent=g11369.t1;
OX637533.1_Linnaemya_tessellans_genome_assembly,_chromosome:_2	AUGUSTUS	exon	66008070	66008222	.	+	.	ID=g11369.t1.exon2;Parent=g11369.t1;
OX637533.1_Linnaemya_tessellans_genome_assembly,_chromosome:_2	AUGUSTUS	stop_codon	66008220	66008222	.	+	0	ID=g11369.t1.stop1;Parent=g11369.t1;
OX637533.1_Linnaemya_tessellans_genome_assembly,_chromosome:_2	AUGUSTUS	gene	66036803	66037144	.	-	.	ID=g11370;
OX637533.1_Linnaemya_tessellans_genome_assembly,_chromosome:_2	AUGUSTUS	mRNA	66036803	66037144	1	-	.	ID=g11370.t1;Parent=g11370;
OX637533.1_Linnaemya_tessellans_genome_assembly,_chromosome:_2	AUGUSTUS	stop_codon	66036803	66036805	.	-	0	ID=g11370.t1.stop1;Parent=g11370.t1;
OX637533.1_Linnaemya_tessellans_genome_assembly,_chromosome:_2	AUGUSTUS	CDS	66036803	66037144	1	-	0	ID=g11370.t1.CDS1;Parent=g11370.t1;
OX637533.1_Linnaemya_tessellans_genome_assembly,_chromosome:_2	AUGUSTUS	exon	66036803	66037144	.	-	.	ID=g11370.t1.exon1;Parent=g11370.t1;
OX637533.1_Linnaemya_tessellans_genome_assembly,_chromosome:_2	AUGUSTUS	start_codon	66037142	66037144	.	-	0	ID=g11370.t1.start1;Parent=g11370.t1;
OX637533.1_Linnaemya_tessellans_genome_assembly,_chromosome:_2	AUGUSTUS	gene	66042790	66044130	.	+	.	ID=g11371;
OX637533.1_Linnaemya_tessellans_genome_assembly,_chromosome:_2	AUGUSTUS	mRNA	66042790	66044130	0.98	+	.	ID=g11371.t1;Parent=g11371;
OX637533.1_Linnaemya_tessellans_genome_assembly,_chromosome:_2	AUGUSTUS	start_codon	66042790	66042792	.	+	0	ID=g11371.t1.start1;Parent=g11371.t1;
OX637533.1_Linnaemya_tessellans_genome_assembly,_chromosome:_2	AUGUSTUS	CDS	66042790	66044130	0.98	+	0	ID=g11371.t1.CDS1;Parent=g11371.t1;
OX637533.1_Linnaemya_tessellans_genome_assembly,_chromosome:_2	AUGUSTUS	exon	66042790	66044130	.	+	.	ID=g11371.t1.exon1;Parent=g11371.t1;
OX637533.1_Linnaemya_tessellans_genome_assembly,_chromosome:_2	AUGUSTUS	stop_codon	66044128	66044130	.	+	0	ID=g11371.t1.stop1;Parent=g11371.t1;
OX637533.1_Linnaemya_tessellans_genome_assembly,_chromosome:_2	AUGUSTUS	gene	66044166	66046393	.	+	.	ID=g11372;
OX637533.1_Linnaemya_tessellans_genome_assembly,_chromosome:_2	AUGUSTUS	mRNA	66044340	66046393	0.38	+	.	ID=g11372.t1;Parent=g11372;
OX637533.1_Linnaemya_tessellans_genome_assembly,_chromosome:_2	AUGUSTUS	start_codon	66044340	66044342	.	+	0	ID=g11372.t1.start1;Parent=g11372.t1;
OX637533.1_Linnaemya_tessellans_genome_assembly,_chromosome:_2	AUGUSTUS	CDS	66044340	66044856	0.38	+	0	ID=g11372.t1.CDS1;Parent=g11372.t1;
OX637533.1_Linnaemya_tessellans_genome_assembly,_chromosome:_2	AUGUSTUS	exon	66044340	66044856	.	+	.	ID=g11372.t1.exon1;Parent=g11372.t1;
OX637533.1_Linnaemya_tessellans_genome_assembly,_chromosome:_2	AUGUSTUS	intron	66044857	66046328	0.42	+	.	ID=g11372.t1.intron1;Parent=g11372.t1;
OX637533.1_Linnaemya_tessellans_genome_assembly,_chromosome:_2	AUGUSTUS	CDS	66046329	66046393	0.42	+	2	ID=g11372.t1.CDS2;Parent=g11372.t1;
OX637533.1_Linnaemya_tessellans_genome_assembly,_chromosome:_2	AUGUSTUS	exon	66046329	66046393	.	+	.	ID=g11372.t1.exon2;Parent=g11372.t1;
OX637533.1_Linnaemya_tessellans_genome_assembly,_chromosome:_2	AUGUSTUS	stop_codon	66046391	66046393	.	+	0	ID=g11372.t1.stop1;Parent=g11372.t1;
OX637533.1_Linnaemya_tessellans_genome_assembly,_chromosome:_2	AUGUSTUS	mRNA	66044166	66046393	0.37	+	.	ID=g11372.t2;Parent=g11372;
OX637533.1_Linnaemya_tessellans_genome_assembly,_chromosome:_2	AUGUSTUS	start_codon	66044166	66044168	.	+	0	ID=g11372.t2.start1;Parent=g11372.t2;
OX637533.1_Linnaemya_tessellans_genome_assembly,_chromosome:_2	AUGUSTUS	CDS	66044166	66044856	0.42	+	0	ID=g11372.t2.CDS1;Parent=g11372.t2;
OX637533.1_Linnaemya_tessellans_genome_assembly,_chromosome:_2	AUGUSTUS	exon	66044166	66044856	.	+	.	ID=g11372.t2.exon1;Parent=g11372.t2;
OX637533.1_Linnaemya_tessellans_genome_assembly,_chromosome:_2	AUGUSTUS	intron	66044857	66046328	0.39	+	.	ID=g11372.t2.intron1;Parent=g11372.t2;
OX637533.1_Linnaemya_tessellans_genome_assembly,_chromosome:_2	AUGUSTUS	CDS	66046329	66046393	0.39	+	2	ID=g11372.t2.CDS2;Parent=g11372.t2;
OX637533.1_Linnaemya_tessellans_genome_assembly,_chromosome:_2	AUGUSTUS	exon	66046329	66046393	.	+	.	ID=g11372.t2.exon2;Parent=g11372.t2;
OX637533.1_Linnaemya_tessellans_genome_assembly,_chromosome:_2	AUGUSTUS	stop_codon	66046391	66046393	.	+	0	ID=g11372.t2.stop1;Parent=g11372.t2;
OX637533.1_Linnaemya_tessellans_genome_assembly,_chromosome:_2	AUGUSTUS	gene	66068973	66069279	.	-	.	ID=g11373;
OX637533.1_Linnaemya_tessellans_genome_assembly,_chromosome:_2	AUGUSTUS	mRNA	66068973	66069279	0.86	-	.	ID=g11373.t1;Parent=g11373;
OX637533.1_Linnaemya_tessellans_genome_assembly,_chromosome:_2	AUGUSTUS	stop_codon	66068973	66068975	.	-	0	ID=g11373.t1.stop1;Parent=g11373.t1;
OX637533.1_Linnaemya_tessellans_genome_assembly,_chromosome:_2	AUGUSTUS	CDS	66068973	66068998	0.86	-	2	ID=g11373.t1.CDS1;Parent=g11373.t1;
OX637533.1_Linnaemya_tessellans_genome_assembly,_chromosome:_2	AUGUSTUS	exon	66068973	66068998	.	-	.	ID=g11373.t1.exon1;Parent=g11373.t1;
OX637533.1_Linnaemya_tessellans_genome_assembly,_chromosome:_2	AUGUSTUS	intron	66068999	66069074	0.86	-	.	ID=g11373.t1.intron1;Parent=g11373.t1;
OX637533.1_Linnaemya_tessellans_genome_assembly,_chromosome:_2	AUGUSTUS	CDS	66069075	66069279	0.86	-	0	ID=g11373.t1.CDS2;Parent=g11373.t1;
OX637533.1_Linnaemya_tessellans_genome_assembly,_chromosome:_2	AUGUSTUS	exon	66069075	66069279	.	-	.	ID=g11373.t1.exon2;Parent=g11373.t1;
OX637533.1_Linnaemya_tessellans_genome_assembly,_chromosome:_2	AUGUSTUS	start_codon	66069277	66069279	.	-	0	ID=g11373.t1.start1;Parent=g11373.t1;
OX637533.1_Linnaemya_tessellans_genome_assembly,_chromosome:_2	AUGUSTUS	gene	66069781	66070158	.	-	.	ID=g11374;
OX637533.1_Linnaemya_tessellans_genome_assembly,_chromosome:_2	AUGUSTUS	mRNA	66069781	66070158	1	-	.	ID=g11374.t1;Parent=g11374;
OX637533.1_Linnaemya_tessellans_genome_assembly,_chromosome:_2	AUGUSTUS	stop_codon	66069781	66069783	.	-	0	ID=g11374.t1.stop1;Parent=g11374.t1;
OX637533.1_Linnaemya_tessellans_genome_assembly,_chromosome:_2	AUGUSTUS	CDS	66069781	66070158	1	-	0	ID=g11374.t1.CDS1;Parent=g11374.t1;
OX637533.1_Linnaemya_tessellans_genome_assembly,_chromosome:_2	AUGUSTUS	exon	66069781	66070158	.	-	.	ID=g11374.t1.exon1;Parent=g11374.t1;
OX637533.1_Linnaemya_tessellans_genome_assembly,_chromosome:_2	AUGUSTUS	start_codon	66070156	66070158	.	-	0	ID=g11374.t1.start1;Parent=g11374.t1;
OX637533.1_Linnaemya_tessellans_genome_assembly,_chromosome:_2	AUGUSTUS	gene	66070481	66070978	.	+	.	ID=g11375;
OX637533.1_Linnaemya_tessellans_genome_assembly,_chromosome:_2	AUGUSTUS	mRNA	66070481	66070978	1	+	.	ID=g11375.t1;Parent=g11375;
OX637533.1_Linnaemya_tessellans_genome_assembly,_chromosome:_2	AUGUSTUS	start_codon	66070481	66070483	.	+	0	ID=g11375.t1.start1;Parent=g11375.t1;
OX637533.1_Linnaemya_tessellans_genome_assembly,_chromosome:_2	AUGUSTUS	CDS	66070481	66070978	1	+	0	ID=g11375.t1.CDS1;Parent=g11375.t1;
OX637533.1_Linnaemya_tessellans_genome_assembly,_chromosome:_2	AUGUSTUS	exon	66070481	66070978	.	+	.	ID=g11375.t1.exon1;Parent=g11375.t1;
OX637533.1_Linnaemya_tessellans_genome_assembly,_chromosome:_2	AUGUSTUS	stop_codon	66070976	66070978	.	+	0	ID=g11375.t1.stop1;Parent=g11375.t1;
OX637533.1_Linnaemya_tessellans_genome_assembly,_chromosome:_2	AUGUSTUS	gene	66071071	66071694	.	+	.	ID=g11376;
OX637533.1_Linnaemya_tessellans_genome_assembly,_chromosome:_2	AUGUSTUS	mRNA	66071071	66071694	1	+	.	ID=g11376.t1;Parent=g11376;
OX637533.1_Linnaemya_tessellans_genome_assembly,_chromosome:_2	AUGUSTUS	start_codon	66071071	66071073	.	+	0	ID=g11376.t1.start1;Parent=g11376.t1;
OX637533.1_Linnaemya_tessellans_genome_assembly,_chromosome:_2	AUGUSTUS	CDS	66071071	66071694	1	+	0	ID=g11376.t1.CDS1;Parent=g11376.t1;
OX637533.1_Linnaemya_tessellans_genome_assembly,_chromosome:_2	AUGUSTUS	exon	66071071	66071694	.	+	.	ID=g11376.t1.exon1;Parent=g11376.t1;
OX637533.1_Linnaemya_tessellans_genome_assembly,_chromosome:_2	AUGUSTUS	stop_codon	66071692	66071694	.	+	0	ID=g11376.t1.stop1;Parent=g11376.t1;
OX637533.1_Linnaemya_tessellans_genome_assembly,_chromosome:_2	AUGUSTUS	gene	66075440	66076258	.	-	.	ID=g11377;
OX637533.1_Linnaemya_tessellans_genome_assembly,_chromosome:_2	AUGUSTUS	mRNA	66075440	66076258	1	-	.	ID=g11377.t1;Parent=g11377;
OX637533.1_Linnaemya_tessellans_genome_assembly,_chromosome:_2	AUGUSTUS	stop_codon	66075440	66075442	.	-	0	ID=g11377.t1.stop1;Parent=g11377.t1;
OX637533.1_Linnaemya_tessellans_genome_assembly,_chromosome:_2	AUGUSTUS	CDS	66075440	66076258	1	-	0	ID=g11377.t1.CDS1;Parent=g11377.t1;
OX637533.1_Linnaemya_tessellans_genome_assembly,_chromosome:_2	AUGUSTUS	exon	66075440	66076258	.	-	.	ID=g11377.t1.exon1;Parent=g11377.t1;
OX637533.1_Linnaemya_tessellans_genome_assembly,_chromosome:_2	AUGUSTUS	start_codon	66076256	66076258	.	-	0	ID=g11377.t1.start1;Parent=g11377.t1;
OX637533.1_Linnaemya_tessellans_genome_assembly,_chromosome:_2	AUGUSTUS	gene	66076356	66077042	.	+	.	ID=g11378;
OX637533.1_Linnaemya_tessellans_genome_assembly,_chromosome:_2	AUGUSTUS	mRNA	66076356	66077042	1	+	.	ID=g11378.t1;Parent=g11378;
OX637533.1_Linnaemya_tessellans_genome_assembly,_chromosome:_2	AUGUSTUS	start_codon	66076356	66076358	.	+	0	ID=g11378.t1.start1;Parent=g11378.t1;
OX637533.1_Linnaemya_tessellans_genome_assembly,_chromosome:_2	AUGUSTUS	CDS	66076356	66077042	1	+	0	ID=g11378.t1.CDS1;Parent=g11378.t1;
OX637533.1_Linnaemya_tessellans_genome_assembly,_chromosome:_2	AUGUSTUS	exon	66076356	66077042	.	+	.	ID=g11378.t1.exon1;Parent=g11378.t1;
OX637533.1_Linnaemya_tessellans_genome_assembly,_chromosome:_2	AUGUSTUS	stop_codon	66077040	66077042	.	+	0	ID=g11378.t1.stop1;Parent=g11378.t1;
OX637533.1_Linnaemya_tessellans_genome_assembly,_chromosome:_2	AUGUSTUS	gene	66077276	66078247	.	+	.	ID=g11379;
OX637533.1_Linnaemya_tessellans_genome_assembly,_chromosome:_2	AUGUSTUS	mRNA	66077276	66078247	0.99	+	.	ID=g11379.t1;Parent=g11379;
OX637533.1_Linnaemya_tessellans_genome_assembly,_chromosome:_2	AUGUSTUS	start_codon	66077276	66077278	.	+	0	ID=g11379.t1.start1;Parent=g11379.t1;
OX637533.1_Linnaemya_tessellans_genome_assembly,_chromosome:_2	AUGUSTUS	CDS	66077276	66078247	0.99	+	0	ID=g11379.t1.CDS1;Parent=g11379.t1;
OX637533.1_Linnaemya_tessellans_genome_assembly,_chromosome:_2	AUGUSTUS	exon	66077276	66078247	.	+	.	ID=g11379.t1.exon1;Parent=g11379.t1;
OX637533.1_Linnaemya_tessellans_genome_assembly,_chromosome:_2	AUGUSTUS	stop_codon	66078245	66078247	.	+	0	ID=g11379.t1.stop1;Parent=g11379.t1;
OX637533.1_Linnaemya_tessellans_genome_assembly,_chromosome:_2	AUGUSTUS	gene	66078286	66078753	.	+	.	ID=g11380;
OX637533.1_Linnaemya_tessellans_genome_assembly,_chromosome:_2	AUGUSTUS	mRNA	66078286	66078753	1	+	.	ID=g11380.t1;Parent=g11380;
OX637533.1_Linnaemya_tessellans_genome_assembly,_chromosome:_2	AUGUSTUS	start_codon	66078286	66078288	.	+	0	ID=g11380.t1.start1;Parent=g11380.t1;
OX637533.1_Linnaemya_tessellans_genome_assembly,_chromosome:_2	AUGUSTUS	CDS	66078286	66078753	1	+	0	ID=g11380.t1.CDS1;Parent=g11380.t1;
OX637533.1_Linnaemya_tessellans_genome_assembly,_chromosome:_2	AUGUSTUS	exon	66078286	66078753	.	+	.	ID=g11380.t1.exon1;Parent=g11380.t1;
OX637533.1_Linnaemya_tessellans_genome_assembly,_chromosome:_2	AUGUSTUS	stop_codon	66078751	66078753	.	+	0	ID=g11380.t1.stop1;Parent=g11380.t1;
OX637533.1_Linnaemya_tessellans_genome_assembly,_chromosome:_2	AUGUSTUS	gene	66103138	66103569	.	+	.	ID=g11381;
OX637533.1_Linnaemya_tessellans_genome_assembly,_chromosome:_2	AUGUSTUS	mRNA	66103138	66103569	0.96	+	.	ID=g11381.t1;Parent=g11381;
OX637533.1_Linnaemya_tessellans_genome_assembly,_chromosome:_2	AUGUSTUS	start_codon	66103138	66103140	.	+	0	ID=g11381.t1.start1;Parent=g11381.t1;
OX637533.1_Linnaemya_tessellans_genome_assembly,_chromosome:_2	AUGUSTUS	CDS	66103138	66103569	0.96	+	0	ID=g11381.t1.CDS1;Parent=g11381.t1;
OX637533.1_Linnaemya_tessellans_genome_assembly,_chromosome:_2	AUGUSTUS	exon	66103138	66103569	.	+	.	ID=g11381.t1.exon1;Parent=g11381.t1;
OX637533.1_Linnaemya_tessellans_genome_assembly,_chromosome:_2	AUGUSTUS	stop_codon	66103567	66103569	.	+	0	ID=g11381.t1.stop1;Parent=g11381.t1;
OX637533.1_Linnaemya_tessellans_genome_assembly,_chromosome:_2	AUGUSTUS	gene	66177287	66177835	.	-	.	ID=g11382;
OX637533.1_Linnaemya_tessellans_genome_assembly,_chromosome:_2	AUGUSTUS	mRNA	66177287	66177835	0.69	-	.	ID=g11382.t1;Parent=g11382;
OX637533.1_Linnaemya_tessellans_genome_assembly,_chromosome:_2	AUGUSTUS	stop_codon	66177287	66177289	.	-	0	ID=g11382.t1.stop1;Parent=g11382.t1;
OX637533.1_Linnaemya_tessellans_genome_assembly,_chromosome:_2	AUGUSTUS	CDS	66177287	66177835	0.69	-	0	ID=g11382.t1.CDS1;Parent=g11382.t1;
OX637533.1_Linnaemya_tessellans_genome_assembly,_chromosome:_2	AUGUSTUS	exon	66177287	66177835	.	-	.	ID=g11382.t1.exon1;Parent=g11382.t1;
OX637533.1_Linnaemya_tessellans_genome_assembly,_chromosome:_2	AUGUSTUS	start_codon	66177833	66177835	.	-	0	ID=g11382.t1.start1;Parent=g11382.t1;
OX637533.1_Linnaemya_tessellans_genome_assembly,_chromosome:_2	AUGUSTUS	gene	66183478	66184684	.	-	.	ID=g11383;
OX637533.1_Linnaemya_tessellans_genome_assembly,_chromosome:_2	AUGUSTUS	mRNA	66183478	66184684	0.47	-	.	ID=g11383.t1;Parent=g11383;
OX637533.1_Linnaemya_tessellans_genome_assembly,_chromosome:_2	AUGUSTUS	stop_codon	66183478	66183480	.	-	0	ID=g11383.t1.stop1;Parent=g11383.t1;
OX637533.1_Linnaemya_tessellans_genome_assembly,_chromosome:_2	AUGUSTUS	CDS	66183478	66183845	0.97	-	2	ID=g11383.t1.CDS1;Parent=g11383.t1;
OX637533.1_Linnaemya_tessellans_genome_assembly,_chromosome:_2	AUGUSTUS	exon	66183478	66183845	.	-	.	ID=g11383.t1.exon1;Parent=g11383.t1;
OX637533.1_Linnaemya_tessellans_genome_assembly,_chromosome:_2	AUGUSTUS	intron	66183846	66183903	0.99	-	.	ID=g11383.t1.intron1;Parent=g11383.t1;
OX637533.1_Linnaemya_tessellans_genome_assembly,_chromosome:_2	AUGUSTUS	CDS	66183904	66184517	0.51	-	1	ID=g11383.t1.CDS2;Parent=g11383.t1;
OX637533.1_Linnaemya_tessellans_genome_assembly,_chromosome:_2	AUGUSTUS	exon	66183904	66184517	.	-	.	ID=g11383.t1.exon2;Parent=g11383.t1;
OX637533.1_Linnaemya_tessellans_genome_assembly,_chromosome:_2	AUGUSTUS	intron	66184518	66184571	0.52	-	.	ID=g11383.t1.intron2;Parent=g11383.t1;
OX637533.1_Linnaemya_tessellans_genome_assembly,_chromosome:_2	AUGUSTUS	CDS	66184572	66184684	0.8	-	0	ID=g11383.t1.CDS3;Parent=g11383.t1;
OX637533.1_Linnaemya_tessellans_genome_assembly,_chromosome:_2	AUGUSTUS	exon	66184572	66184684	.	-	.	ID=g11383.t1.exon3;Parent=g11383.t1;
OX637533.1_Linnaemya_tessellans_genome_assembly,_chromosome:_2	AUGUSTUS	start_codon	66184682	66184684	.	-	0	ID=g11383.t1.start1;Parent=g11383.t1;
OX637533.1_Linnaemya_tessellans_genome_assembly,_chromosome:_2	AUGUSTUS	gene	66188770	66189120	.	+	.	ID=g11384;
OX637533.1_Linnaemya_tessellans_genome_assembly,_chromosome:_2	AUGUSTUS	mRNA	66188770	66189120	1	+	.	ID=g11384.t1;Parent=g11384;
OX637533.1_Linnaemya_tessellans_genome_assembly,_chromosome:_2	AUGUSTUS	start_codon	66188770	66188772	.	+	0	ID=g11384.t1.start1;Parent=g11384.t1;
OX637533.1_Linnaemya_tessellans_genome_assembly,_chromosome:_2	AUGUSTUS	CDS	66188770	66189120	1	+	0	ID=g11384.t1.CDS1;Parent=g11384.t1;
OX637533.1_Linnaemya_tessellans_genome_assembly,_chromosome:_2	AUGUSTUS	exon	66188770	66189120	.	+	.	ID=g11384.t1.exon1;Parent=g11384.t1;
OX637533.1_Linnaemya_tessellans_genome_assembly,_chromosome:_2	AUGUSTUS	stop_codon	66189118	66189120	.	+	0	ID=g11384.t1.stop1;Parent=g11384.t1;
OX637533.1_Linnaemya_tessellans_genome_assembly,_chromosome:_2	AUGUSTUS	gene	66223904	66225529	.	-	.	ID=g11385;
OX637533.1_Linnaemya_tessellans_genome_assembly,_chromosome:_2	AUGUSTUS	mRNA	66223904	66225529	0.17	-	.	ID=g11385.t1;Parent=g11385;
OX637533.1_Linnaemya_tessellans_genome_assembly,_chromosome:_2	AUGUSTUS	stop_codon	66223904	66223906	.	-	0	ID=g11385.t1.stop1;Parent=g11385.t1;
OX637533.1_Linnaemya_tessellans_genome_assembly,_chromosome:_2	AUGUSTUS	CDS	66223904	66224230	0.39	-	0	ID=g11385.t1.CDS1;Parent=g11385.t1;
OX637533.1_Linnaemya_tessellans_genome_assembly,_chromosome:_2	AUGUSTUS	exon	66223904	66224230	.	-	.	ID=g11385.t1.exon1;Parent=g11385.t1;
OX637533.1_Linnaemya_tessellans_genome_assembly,_chromosome:_2	AUGUSTUS	intron	66224231	66224294	0.77	-	.	ID=g11385.t1.intron1;Parent=g11385.t1;
OX637533.1_Linnaemya_tessellans_genome_assembly,_chromosome:_2	AUGUSTUS	CDS	66224295	66224550	0.38	-	1	ID=g11385.t1.CDS2;Parent=g11385.t1;
OX637533.1_Linnaemya_tessellans_genome_assembly,_chromosome:_2	AUGUSTUS	exon	66224295	66224550	.	-	.	ID=g11385.t1.exon2;Parent=g11385.t1;
OX637533.1_Linnaemya_tessellans_genome_assembly,_chromosome:_2	AUGUSTUS	intron	66224551	66225512	0.41	-	.	ID=g11385.t1.intron2;Parent=g11385.t1;
OX637533.1_Linnaemya_tessellans_genome_assembly,_chromosome:_2	AUGUSTUS	CDS	66225513	66225529	1	-	0	ID=g11385.t1.CDS3;Parent=g11385.t1;
OX637533.1_Linnaemya_tessellans_genome_assembly,_chromosome:_2	AUGUSTUS	exon	66225513	66225529	.	-	.	ID=g11385.t1.exon3;Parent=g11385.t1;
OX637533.1_Linnaemya_tessellans_genome_assembly,_chromosome:_2	AUGUSTUS	start_codon	66225527	66225529	.	-	0	ID=g11385.t1.start1;Parent=g11385.t1;
OX637533.1_Linnaemya_tessellans_genome_assembly,_chromosome:_2	AUGUSTUS	gene	66272030	66272650	.	-	.	ID=g11386;
OX637533.1_Linnaemya_tessellans_genome_assembly,_chromosome:_2	AUGUSTUS	mRNA	66272030	66272650	1	-	.	ID=g11386.t1;Parent=g11386;
OX637533.1_Linnaemya_tessellans_genome_assembly,_chromosome:_2	AUGUSTUS	stop_codon	66272030	66272032	.	-	0	ID=g11386.t1.stop1;Parent=g11386.t1;
OX637533.1_Linnaemya_tessellans_genome_assembly,_chromosome:_2	AUGUSTUS	CDS	66272030	66272650	1	-	0	ID=g11386.t1.CDS1;Parent=g11386.t1;
OX637533.1_Linnaemya_tessellans_genome_assembly,_chromosome:_2	AUGUSTUS	exon	66272030	66272650	.	-	.	ID=g11386.t1.exon1;Parent=g11386.t1;
OX637533.1_Linnaemya_tessellans_genome_assembly,_chromosome:_2	AUGUSTUS	start_codon	66272648	66272650	.	-	0	ID=g11386.t1.start1;Parent=g11386.t1;
OX637533.1_Linnaemya_tessellans_genome_assembly,_chromosome:_2	AUGUSTUS	gene	66272893	66273195	.	-	.	ID=g11387;
OX637533.1_Linnaemya_tessellans_genome_assembly,_chromosome:_2	AUGUSTUS	mRNA	66272893	66273195	0.99	-	.	ID=g11387.t1;Parent=g11387;
OX637533.1_Linnaemya_tessellans_genome_assembly,_chromosome:_2	AUGUSTUS	stop_codon	66272893	66272895	.	-	0	ID=g11387.t1.stop1;Parent=g11387.t1;
OX637533.1_Linnaemya_tessellans_genome_assembly,_chromosome:_2	AUGUSTUS	CDS	66272893	66273195	0.99	-	0	ID=g11387.t1.CDS1;Parent=g11387.t1;
OX637533.1_Linnaemya_tessellans_genome_assembly,_chromosome:_2	AUGUSTUS	exon	66272893	66273195	.	-	.	ID=g11387.t1.exon1;Parent=g11387.t1;
OX637533.1_Linnaemya_tessellans_genome_assembly,_chromosome:_2	AUGUSTUS	start_codon	66273193	66273195	.	-	0	ID=g11387.t1.start1;Parent=g11387.t1;
OX637533.1_Linnaemya_tessellans_genome_assembly,_chromosome:_2	AUGUSTUS	gene	66273239	66273538	.	-	.	ID=g11388;
OX637533.1_Linnaemya_tessellans_genome_assembly,_chromosome:_2	AUGUSTUS	mRNA	66273239	66273538	1	-	.	ID=g11388.t1;Parent=g11388;
OX637533.1_Linnaemya_tessellans_genome_assembly,_chromosome:_2	AUGUSTUS	stop_codon	66273239	66273241	.	-	0	ID=g11388.t1.stop1;Parent=g11388.t1;
OX637533.1_Linnaemya_tessellans_genome_assembly,_chromosome:_2	AUGUSTUS	CDS	66273239	66273538	1	-	0	ID=g11388.t1.CDS1;Parent=g11388.t1;
OX637533.1_Linnaemya_tessellans_genome_assembly,_chromosome:_2	AUGUSTUS	exon	66273239	66273538	.	-	.	ID=g11388.t1.exon1;Parent=g11388.t1;
OX637533.1_Linnaemya_tessellans_genome_assembly,_chromosome:_2	AUGUSTUS	start_codon	66273536	66273538	.	-	0	ID=g11388.t1.start1;Parent=g11388.t1;
OX637533.1_Linnaemya_tessellans_genome_assembly,_chromosome:_2	AUGUSTUS	gene	66273976	66274612	.	-	.	ID=g11389;
OX637533.1_Linnaemya_tessellans_genome_assembly,_chromosome:_2	AUGUSTUS	mRNA	66273976	66274612	0.46	-	.	ID=g11389.t1;Parent=g11389;
OX637533.1_Linnaemya_tessellans_genome_assembly,_chromosome:_2	AUGUSTUS	stop_codon	66273976	66273978	.	-	0	ID=g11389.t1.stop1;Parent=g11389.t1;
OX637533.1_Linnaemya_tessellans_genome_assembly,_chromosome:_2	AUGUSTUS	CDS	66273976	66274254	0.5	-	0	ID=g11389.t1.CDS1;Parent=g11389.t1;
OX637533.1_Linnaemya_tessellans_genome_assembly,_chromosome:_2	AUGUSTUS	exon	66273976	66274254	.	-	.	ID=g11389.t1.exon1;Parent=g11389.t1;
OX637533.1_Linnaemya_tessellans_genome_assembly,_chromosome:_2	AUGUSTUS	intron	66274255	66274327	0.47	-	.	ID=g11389.t1.intron1;Parent=g11389.t1;
OX637533.1_Linnaemya_tessellans_genome_assembly,_chromosome:_2	AUGUSTUS	CDS	66274328	66274612	0.46	-	0	ID=g11389.t1.CDS2;Parent=g11389.t1;
OX637533.1_Linnaemya_tessellans_genome_assembly,_chromosome:_2	AUGUSTUS	exon	66274328	66274612	.	-	.	ID=g11389.t1.exon2;Parent=g11389.t1;
OX637533.1_Linnaemya_tessellans_genome_assembly,_chromosome:_2	AUGUSTUS	start_codon	66274610	66274612	.	-	0	ID=g11389.t1.start1;Parent=g11389.t1;
OX637533.1_Linnaemya_tessellans_genome_assembly,_chromosome:_2	AUGUSTUS	gene	66275609	66275962	.	-	.	ID=g11390;
OX637533.1_Linnaemya_tessellans_genome_assembly,_chromosome:_2	AUGUSTUS	mRNA	66275609	66275962	0.4	-	.	ID=g11390.t1;Parent=g11390;
OX637533.1_Linnaemya_tessellans_genome_assembly,_chromosome:_2	AUGUSTUS	stop_codon	66275609	66275611	.	-	0	ID=g11390.t1.stop1;Parent=g11390.t1;
OX637533.1_Linnaemya_tessellans_genome_assembly,_chromosome:_2	AUGUSTUS	CDS	66275609	66275962	0.4	-	0	ID=g11390.t1.CDS1;Parent=g11390.t1;
OX637533.1_Linnaemya_tessellans_genome_assembly,_chromosome:_2	AUGUSTUS	exon	66275609	66275962	.	-	.	ID=g11390.t1.exon1;Parent=g11390.t1;
OX637533.1_Linnaemya_tessellans_genome_assembly,_chromosome:_2	AUGUSTUS	start_codon	66275960	66275962	.	-	0	ID=g11390.t1.start1;Parent=g11390.t1;
OX637533.1_Linnaemya_tessellans_genome_assembly,_chromosome:_2	AUGUSTUS	gene	66279813	66280690	.	-	.	ID=g11391;
OX637533.1_Linnaemya_tessellans_genome_assembly,_chromosome:_2	AUGUSTUS	mRNA	66279813	66280690	0.78	-	.	ID=g11391.t1;Parent=g11391;
OX637533.1_Linnaemya_tessellans_genome_assembly,_chromosome:_2	AUGUSTUS	stop_codon	66279813	66279815	.	-	0	ID=g11391.t1.stop1;Parent=g11391.t1;
OX637533.1_Linnaemya_tessellans_genome_assembly,_chromosome:_2	AUGUSTUS	CDS	66279813	66279920	0.79	-	0	ID=g11391.t1.CDS1;Parent=g11391.t1;
OX637533.1_Linnaemya_tessellans_genome_assembly,_chromosome:_2	AUGUSTUS	exon	66279813	66279920	.	-	.	ID=g11391.t1.exon1;Parent=g11391.t1;
OX637533.1_Linnaemya_tessellans_genome_assembly,_chromosome:_2	AUGUSTUS	intron	66279921	66280321	0.78	-	.	ID=g11391.t1.intron1;Parent=g11391.t1;
OX637533.1_Linnaemya_tessellans_genome_assembly,_chromosome:_2	AUGUSTUS	CDS	66280322	66280690	0.8	-	0	ID=g11391.t1.CDS2;Parent=g11391.t1;
OX637533.1_Linnaemya_tessellans_genome_assembly,_chromosome:_2	AUGUSTUS	exon	66280322	66280690	.	-	.	ID=g11391.t1.exon2;Parent=g11391.t1;
OX637533.1_Linnaemya_tessellans_genome_assembly,_chromosome:_2	AUGUSTUS	start_codon	66280688	66280690	.	-	0	ID=g11391.t1.start1;Parent=g11391.t1;
OX637533.1_Linnaemya_tessellans_genome_assembly,_chromosome:_2	AUGUSTUS	gene	66294959	66295453	.	+	.	ID=g11392;
OX637533.1_Linnaemya_tessellans_genome_assembly,_chromosome:_2	AUGUSTUS	mRNA	66294959	66295453	0.56	+	.	ID=g11392.t1;Parent=g11392;
OX637533.1_Linnaemya_tessellans_genome_assembly,_chromosome:_2	AUGUSTUS	start_codon	66294959	66294961	.	+	0	ID=g11392.t1.start1;Parent=g11392.t1;
OX637533.1_Linnaemya_tessellans_genome_assembly,_chromosome:_2	AUGUSTUS	CDS	66294959	66295252	0.56	+	0	ID=g11392.t1.CDS1;Parent=g11392.t1;
OX637533.1_Linnaemya_tessellans_genome_assembly,_chromosome:_2	AUGUSTUS	exon	66294959	66295252	.	+	.	ID=g11392.t1.exon1;Parent=g11392.t1;
OX637533.1_Linnaemya_tessellans_genome_assembly,_chromosome:_2	AUGUSTUS	intron	66295253	66295309	0.56	+	.	ID=g11392.t1.intron1;Parent=g11392.t1;
OX637533.1_Linnaemya_tessellans_genome_assembly,_chromosome:_2	AUGUSTUS	CDS	66295310	66295321	0.56	+	0	ID=g11392.t1.CDS2;Parent=g11392.t1;
OX637533.1_Linnaemya_tessellans_genome_assembly,_chromosome:_2	AUGUSTUS	exon	66295310	66295321	.	+	.	ID=g11392.t1.exon2;Parent=g11392.t1;
OX637533.1_Linnaemya_tessellans_genome_assembly,_chromosome:_2	AUGUSTUS	intron	66295322	66295387	1	+	.	ID=g11392.t1.intron2;Parent=g11392.t1;
OX637533.1_Linnaemya_tessellans_genome_assembly,_chromosome:_2	AUGUSTUS	CDS	66295388	66295453	0.56	+	0	ID=g11392.t1.CDS3;Parent=g11392.t1;
OX637533.1_Linnaemya_tessellans_genome_assembly,_chromosome:_2	AUGUSTUS	exon	66295388	66295453	.	+	.	ID=g11392.t1.exon3;Parent=g11392.t1;
OX637533.1_Linnaemya_tessellans_genome_assembly,_chromosome:_2	AUGUSTUS	stop_codon	66295451	66295453	.	+	0	ID=g11392.t1.stop1;Parent=g11392.t1;
OX637533.1_Linnaemya_tessellans_genome_assembly,_chromosome:_2	AUGUSTUS	gene	66305579	66305850	.	-	.	ID=g11393;
OX637533.1_Linnaemya_tessellans_genome_assembly,_chromosome:_2	AUGUSTUS	mRNA	66305579	66305850	0.91	-	.	ID=g11393.t1;Parent=g11393;
OX637533.1_Linnaemya_tessellans_genome_assembly,_chromosome:_2	AUGUSTUS	stop_codon	66305579	66305581	.	-	0	ID=g11393.t1.stop1;Parent=g11393.t1;
OX637533.1_Linnaemya_tessellans_genome_assembly,_chromosome:_2	AUGUSTUS	CDS	66305579	66305709	0.95	-	2	ID=g11393.t1.CDS1;Parent=g11393.t1;
OX637533.1_Linnaemya_tessellans_genome_assembly,_chromosome:_2	AUGUSTUS	exon	66305579	66305709	.	-	.	ID=g11393.t1.exon1;Parent=g11393.t1;
OX637533.1_Linnaemya_tessellans_genome_assembly,_chromosome:_2	AUGUSTUS	intron	66305710	66305768	0.94	-	.	ID=g11393.t1.intron1;Parent=g11393.t1;
OX637533.1_Linnaemya_tessellans_genome_assembly,_chromosome:_2	AUGUSTUS	CDS	66305769	66305850	0.91	-	0	ID=g11393.t1.CDS2;Parent=g11393.t1;
OX637533.1_Linnaemya_tessellans_genome_assembly,_chromosome:_2	AUGUSTUS	exon	66305769	66305850	.	-	.	ID=g11393.t1.exon2;Parent=g11393.t1;
OX637533.1_Linnaemya_tessellans_genome_assembly,_chromosome:_2	AUGUSTUS	start_codon	66305848	66305850	.	-	0	ID=g11393.t1.start1;Parent=g11393.t1;
OX637533.1_Linnaemya_tessellans_genome_assembly,_chromosome:_2	AUGUSTUS	gene	66306832	66307376	.	-	.	ID=g11394;
OX637533.1_Linnaemya_tessellans_genome_assembly,_chromosome:_2	AUGUSTUS	mRNA	66306832	66307376	0.98	-	.	ID=g11394.t1;Parent=g11394;
OX637533.1_Linnaemya_tessellans_genome_assembly,_chromosome:_2	AUGUSTUS	stop_codon	66306832	66306834	.	-	0	ID=g11394.t1.stop1;Parent=g11394.t1;
OX637533.1_Linnaemya_tessellans_genome_assembly,_chromosome:_2	AUGUSTUS	CDS	66306832	66307284	0.99	-	0	ID=g11394.t1.CDS1;Parent=g11394.t1;
OX637533.1_Linnaemya_tessellans_genome_assembly,_chromosome:_2	AUGUSTUS	exon	66306832	66307284	.	-	.	ID=g11394.t1.exon1;Parent=g11394.t1;
OX637533.1_Linnaemya_tessellans_genome_assembly,_chromosome:_2	AUGUSTUS	intron	66307285	66307358	1	-	.	ID=g11394.t1.intron1;Parent=g11394.t1;
OX637533.1_Linnaemya_tessellans_genome_assembly,_chromosome:_2	AUGUSTUS	CDS	66307359	66307376	0.99	-	0	ID=g11394.t1.CDS2;Parent=g11394.t1;
OX637533.1_Linnaemya_tessellans_genome_assembly,_chromosome:_2	AUGUSTUS	exon	66307359	66307376	.	-	.	ID=g11394.t1.exon2;Parent=g11394.t1;
OX637533.1_Linnaemya_tessellans_genome_assembly,_chromosome:_2	AUGUSTUS	start_codon	66307374	66307376	.	-	0	ID=g11394.t1.start1;Parent=g11394.t1;
OX637533.1_Linnaemya_tessellans_genome_assembly,_chromosome:_2	AUGUSTUS	gene	66316246	66316731	.	+	.	ID=g11395;
OX637533.1_Linnaemya_tessellans_genome_assembly,_chromosome:_2	AUGUSTUS	mRNA	66316246	66316731	0.98	+	.	ID=g11395.t1;Parent=g11395;
OX637533.1_Linnaemya_tessellans_genome_assembly,_chromosome:_2	AUGUSTUS	start_codon	66316246	66316248	.	+	0	ID=g11395.t1.start1;Parent=g11395.t1;
OX637533.1_Linnaemya_tessellans_genome_assembly,_chromosome:_2	AUGUSTUS	CDS	66316246	66316731	0.98	+	0	ID=g11395.t1.CDS1;Parent=g11395.t1;
OX637533.1_Linnaemya_tessellans_genome_assembly,_chromosome:_2	AUGUSTUS	exon	66316246	66316731	.	+	.	ID=g11395.t1.exon1;Parent=g11395.t1;
OX637533.1_Linnaemya_tessellans_genome_assembly,_chromosome:_2	AUGUSTUS	stop_codon	66316729	66316731	.	+	0	ID=g11395.t1.stop1;Parent=g11395.t1;
OX637533.1_Linnaemya_tessellans_genome_assembly,_chromosome:_2	AUGUSTUS	gene	66317111	66317931	.	+	.	ID=g11396;
OX637533.1_Linnaemya_tessellans_genome_assembly,_chromosome:_2	AUGUSTUS	mRNA	66317111	66317931	0.98	+	.	ID=g11396.t1;Parent=g11396;
OX637533.1_Linnaemya_tessellans_genome_assembly,_chromosome:_2	AUGUSTUS	start_codon	66317111	66317113	.	+	0	ID=g11396.t1.start1;Parent=g11396.t1;
OX637533.1_Linnaemya_tessellans_genome_assembly,_chromosome:_2	AUGUSTUS	CDS	66317111	66317114	0.98	+	0	ID=g11396.t1.CDS1;Parent=g11396.t1;
OX637533.1_Linnaemya_tessellans_genome_assembly,_chromosome:_2	AUGUSTUS	exon	66317111	66317114	.	+	.	ID=g11396.t1.exon1;Parent=g11396.t1;
OX637533.1_Linnaemya_tessellans_genome_assembly,_chromosome:_2	AUGUSTUS	intron	66317115	66317323	1	+	.	ID=g11396.t1.intron1;Parent=g11396.t1;
OX637533.1_Linnaemya_tessellans_genome_assembly,_chromosome:_2	AUGUSTUS	CDS	66317324	66317931	1	+	2	ID=g11396.t1.CDS2;Parent=g11396.t1;
OX637533.1_Linnaemya_tessellans_genome_assembly,_chromosome:_2	AUGUSTUS	exon	66317324	66317931	.	+	.	ID=g11396.t1.exon2;Parent=g11396.t1;
OX637533.1_Linnaemya_tessellans_genome_assembly,_chromosome:_2	AUGUSTUS	stop_codon	66317929	66317931	.	+	0	ID=g11396.t1.stop1;Parent=g11396.t1;
OX637533.1_Linnaemya_tessellans_genome_assembly,_chromosome:_2	AUGUSTUS	gene	66325380	66327242	.	+	.	ID=g11397;
OX637533.1_Linnaemya_tessellans_genome_assembly,_chromosome:_2	AUGUSTUS	mRNA	66325380	66327242	0.98	+	.	ID=g11397.t1;Parent=g11397;
OX637533.1_Linnaemya_tessellans_genome_assembly,_chromosome:_2	AUGUSTUS	start_codon	66325380	66325382	.	+	0	ID=g11397.t1.start1;Parent=g11397.t1;
OX637533.1_Linnaemya_tessellans_genome_assembly,_chromosome:_2	AUGUSTUS	CDS	66325380	66325759	0.98	+	0	ID=g11397.t1.CDS1;Parent=g11397.t1;
OX637533.1_Linnaemya_tessellans_genome_assembly,_chromosome:_2	AUGUSTUS	exon	66325380	66325759	.	+	.	ID=g11397.t1.exon1;Parent=g11397.t1;
OX637533.1_Linnaemya_tessellans_genome_assembly,_chromosome:_2	AUGUSTUS	intron	66325760	66326131	1	+	.	ID=g11397.t1.intron1;Parent=g11397.t1;
OX637533.1_Linnaemya_tessellans_genome_assembly,_chromosome:_2	AUGUSTUS	CDS	66326132	66326285	1	+	1	ID=g11397.t1.CDS2;Parent=g11397.t1;
OX637533.1_Linnaemya_tessellans_genome_assembly,_chromosome:_2	AUGUSTUS	exon	66326132	66326285	.	+	.	ID=g11397.t1.exon2;Parent=g11397.t1;
OX637533.1_Linnaemya_tessellans_genome_assembly,_chromosome:_2	AUGUSTUS	intron	66326286	66326354	1	+	.	ID=g11397.t1.intron2;Parent=g11397.t1;
OX637533.1_Linnaemya_tessellans_genome_assembly,_chromosome:_2	AUGUSTUS	CDS	66326355	66327242	1	+	0	ID=g11397.t1.CDS3;Parent=g11397.t1;
OX637533.1_Linnaemya_tessellans_genome_assembly,_chromosome:_2	AUGUSTUS	exon	66326355	66327242	.	+	.	ID=g11397.t1.exon3;Parent=g11397.t1;
OX637533.1_Linnaemya_tessellans_genome_assembly,_chromosome:_2	AUGUSTUS	stop_codon	66327240	66327242	.	+	0	ID=g11397.t1.stop1;Parent=g11397.t1;
OX637533.1_Linnaemya_tessellans_genome_assembly,_chromosome:_2	AUGUSTUS	gene	66349473	66349945	.	-	.	ID=g11398;
OX637533.1_Linnaemya_tessellans_genome_assembly,_chromosome:_2	AUGUSTUS	mRNA	66349473	66349945	0.84	-	.	ID=g11398.t1;Parent=g11398;
OX637533.1_Linnaemya_tessellans_genome_assembly,_chromosome:_2	AUGUSTUS	stop_codon	66349473	66349475	.	-	0	ID=g11398.t1.stop1;Parent=g11398.t1;
OX637533.1_Linnaemya_tessellans_genome_assembly,_chromosome:_2	AUGUSTUS	CDS	66349473	66349606	0.94	-	2	ID=g11398.t1.CDS1;Parent=g11398.t1;
OX637533.1_Linnaemya_tessellans_genome_assembly,_chromosome:_2	AUGUSTUS	exon	66349473	66349606	.	-	.	ID=g11398.t1.exon1;Parent=g11398.t1;
OX637533.1_Linnaemya_tessellans_genome_assembly,_chromosome:_2	AUGUSTUS	intron	66349607	66349860	0.84	-	.	ID=g11398.t1.intron1;Parent=g11398.t1;
OX637533.1_Linnaemya_tessellans_genome_assembly,_chromosome:_2	AUGUSTUS	CDS	66349861	66349945	0.84	-	0	ID=g11398.t1.CDS2;Parent=g11398.t1;
OX637533.1_Linnaemya_tessellans_genome_assembly,_chromosome:_2	AUGUSTUS	exon	66349861	66349945	.	-	.	ID=g11398.t1.exon2;Parent=g11398.t1;
OX637533.1_Linnaemya_tessellans_genome_assembly,_chromosome:_2	AUGUSTUS	start_codon	66349943	66349945	.	-	0	ID=g11398.t1.start1;Parent=g11398.t1;
OX637533.1_Linnaemya_tessellans_genome_assembly,_chromosome:_2	AUGUSTUS	gene	66349972	66350714	.	-	.	ID=g11399;
OX637533.1_Linnaemya_tessellans_genome_assembly,_chromosome:_2	AUGUSTUS	mRNA	66349972	66350714	0.79	-	.	ID=g11399.t1;Parent=g11399;
OX637533.1_Linnaemya_tessellans_genome_assembly,_chromosome:_2	AUGUSTUS	stop_codon	66349972	66349974	.	-	0	ID=g11399.t1.stop1;Parent=g11399.t1;
OX637533.1_Linnaemya_tessellans_genome_assembly,_chromosome:_2	AUGUSTUS	CDS	66349972	66349989	1	-	0	ID=g11399.t1.CDS1;Parent=g11399.t1;
OX637533.1_Linnaemya_tessellans_genome_assembly,_chromosome:_2	AUGUSTUS	exon	66349972	66349989	.	-	.	ID=g11399.t1.exon1;Parent=g11399.t1;
OX637533.1_Linnaemya_tessellans_genome_assembly,_chromosome:_2	AUGUSTUS	intron	66349990	66350069	1	-	.	ID=g11399.t1.intron1;Parent=g11399.t1;
OX637533.1_Linnaemya_tessellans_genome_assembly,_chromosome:_2	AUGUSTUS	CDS	66350070	66350134	0.99	-	2	ID=g11399.t1.CDS2;Parent=g11399.t1;
OX637533.1_Linnaemya_tessellans_genome_assembly,_chromosome:_2	AUGUSTUS	exon	66350070	66350134	.	-	.	ID=g11399.t1.exon2;Parent=g11399.t1;
OX637533.1_Linnaemya_tessellans_genome_assembly,_chromosome:_2	AUGUSTUS	intron	66350135	66350581	0.99	-	.	ID=g11399.t1.intron2;Parent=g11399.t1;
OX637533.1_Linnaemya_tessellans_genome_assembly,_chromosome:_2	AUGUSTUS	CDS	66350582	66350714	0.8	-	0	ID=g11399.t1.CDS3;Parent=g11399.t1;
OX637533.1_Linnaemya_tessellans_genome_assembly,_chromosome:_2	AUGUSTUS	exon	66350582	66350714	.	-	.	ID=g11399.t1.exon3;Parent=g11399.t1;
OX637533.1_Linnaemya_tessellans_genome_assembly,_chromosome:_2	AUGUSTUS	start_codon	66350712	66350714	.	-	0	ID=g11399.t1.start1;Parent=g11399.t1;
OX637533.1_Linnaemya_tessellans_genome_assembly,_chromosome:_2	AUGUSTUS	gene	66351837	66352769	.	-	.	ID=g11400;
OX637533.1_Linnaemya_tessellans_genome_assembly,_chromosome:_2	AUGUSTUS	mRNA	66351837	66352769	0.99	-	.	ID=g11400.t1;Parent=g11400;
OX637533.1_Linnaemya_tessellans_genome_assembly,_chromosome:_2	AUGUSTUS	stop_codon	66351837	66351839	.	-	0	ID=g11400.t1.stop1;Parent=g11400.t1;
OX637533.1_Linnaemya_tessellans_genome_assembly,_chromosome:_2	AUGUSTUS	CDS	66351837	66352769	0.99	-	0	ID=g11400.t1.CDS1;Parent=g11400.t1;
OX637533.1_Linnaemya_tessellans_genome_assembly,_chromosome:_2	AUGUSTUS	exon	66351837	66352769	.	-	.	ID=g11400.t1.exon1;Parent=g11400.t1;
OX637533.1_Linnaemya_tessellans_genome_assembly,_chromosome:_2	AUGUSTUS	start_codon	66352767	66352769	.	-	0	ID=g11400.t1.start1;Parent=g11400.t1;
OX637533.1_Linnaemya_tessellans_genome_assembly,_chromosome:_2	AUGUSTUS	gene	66352818	66353528	.	-	.	ID=g11401;
OX637533.1_Linnaemya_tessellans_genome_assembly,_chromosome:_2	AUGUSTUS	mRNA	66352818	66353528	0.9	-	.	ID=g11401.t1;Parent=g11401;
OX637533.1_Linnaemya_tessellans_genome_assembly,_chromosome:_2	AUGUSTUS	stop_codon	66352818	66352820	.	-	0	ID=g11401.t1.stop1;Parent=g11401.t1;
OX637533.1_Linnaemya_tessellans_genome_assembly,_chromosome:_2	AUGUSTUS	CDS	66352818	66353190	0.92	-	1	ID=g11401.t1.CDS1;Parent=g11401.t1;
OX637533.1_Linnaemya_tessellans_genome_assembly,_chromosome:_2	AUGUSTUS	exon	66352818	66353190	.	-	.	ID=g11401.t1.exon1;Parent=g11401.t1;
OX637533.1_Linnaemya_tessellans_genome_assembly,_chromosome:_2	AUGUSTUS	intron	66353191	66353523	0.93	-	.	ID=g11401.t1.intron1;Parent=g11401.t1;
OX637533.1_Linnaemya_tessellans_genome_assembly,_chromosome:_2	AUGUSTUS	CDS	66353524	66353528	0.91	-	0	ID=g11401.t1.CDS2;Parent=g11401.t1;
OX637533.1_Linnaemya_tessellans_genome_assembly,_chromosome:_2	AUGUSTUS	exon	66353524	66353528	.	-	.	ID=g11401.t1.exon2;Parent=g11401.t1;
OX637533.1_Linnaemya_tessellans_genome_assembly,_chromosome:_2	AUGUSTUS	start_codon	66353526	66353528	.	-	0	ID=g11401.t1.start1;Parent=g11401.t1;
OX637533.1_Linnaemya_tessellans_genome_assembly,_chromosome:_2	AUGUSTUS	gene	66381629	66382336	.	-	.	ID=g11402;
OX637533.1_Linnaemya_tessellans_genome_assembly,_chromosome:_2	AUGUSTUS	mRNA	66381629	66382336	1	-	.	ID=g11402.t1;Parent=g11402;
OX637533.1_Linnaemya_tessellans_genome_assembly,_chromosome:_2	AUGUSTUS	stop_codon	66381629	66381631	.	-	0	ID=g11402.t1.stop1;Parent=g11402.t1;
OX637533.1_Linnaemya_tessellans_genome_assembly,_chromosome:_2	AUGUSTUS	CDS	66381629	66382336	1	-	0	ID=g11402.t1.CDS1;Parent=g11402.t1;
OX637533.1_Linnaemya_tessellans_genome_assembly,_chromosome:_2	AUGUSTUS	exon	66381629	66382336	.	-	.	ID=g11402.t1.exon1;Parent=g11402.t1;
OX637533.1_Linnaemya_tessellans_genome_assembly,_chromosome:_2	AUGUSTUS	start_codon	66382334	66382336	.	-	0	ID=g11402.t1.start1;Parent=g11402.t1;
OX637533.1_Linnaemya_tessellans_genome_assembly,_chromosome:_2	AUGUSTUS	gene	66406320	66407715	.	-	.	ID=g11403;
OX637533.1_Linnaemya_tessellans_genome_assembly,_chromosome:_2	AUGUSTUS	mRNA	66406320	66407715	0.7	-	.	ID=g11403.t1;Parent=g11403;
OX637533.1_Linnaemya_tessellans_genome_assembly,_chromosome:_2	AUGUSTUS	stop_codon	66406320	66406322	.	-	0	ID=g11403.t1.stop1;Parent=g11403.t1;
OX637533.1_Linnaemya_tessellans_genome_assembly,_chromosome:_2	AUGUSTUS	CDS	66406320	66406978	0.72	-	2	ID=g11403.t1.CDS1;Parent=g11403.t1;
OX637533.1_Linnaemya_tessellans_genome_assembly,_chromosome:_2	AUGUSTUS	exon	66406320	66406978	.	-	.	ID=g11403.t1.exon1;Parent=g11403.t1;
OX637533.1_Linnaemya_tessellans_genome_assembly,_chromosome:_2	AUGUSTUS	intron	66406979	66407086	0.7	-	.	ID=g11403.t1.intron1;Parent=g11403.t1;
OX637533.1_Linnaemya_tessellans_genome_assembly,_chromosome:_2	AUGUSTUS	CDS	66407087	66407226	0.72	-	1	ID=g11403.t1.CDS2;Parent=g11403.t1;
OX637533.1_Linnaemya_tessellans_genome_assembly,_chromosome:_2	AUGUSTUS	exon	66407087	66407226	.	-	.	ID=g11403.t1.exon2;Parent=g11403.t1;
OX637533.1_Linnaemya_tessellans_genome_assembly,_chromosome:_2	AUGUSTUS	intron	66407227	66407653	0.77	-	.	ID=g11403.t1.intron2;Parent=g11403.t1;
OX637533.1_Linnaemya_tessellans_genome_assembly,_chromosome:_2	AUGUSTUS	CDS	66407654	66407715	0.97	-	0	ID=g11403.t1.CDS3;Parent=g11403.t1;
OX637533.1_Linnaemya_tessellans_genome_assembly,_chromosome:_2	AUGUSTUS	exon	66407654	66407715	.	-	.	ID=g11403.t1.exon3;Parent=g11403.t1;
OX637533.1_Linnaemya_tessellans_genome_assembly,_chromosome:_2	AUGUSTUS	start_codon	66407713	66407715	.	-	0	ID=g11403.t1.start1;Parent=g11403.t1;
OX637533.1_Linnaemya_tessellans_genome_assembly,_chromosome:_2	AUGUSTUS	gene	66432672	66433844	.	+	.	ID=g11404;
OX637533.1_Linnaemya_tessellans_genome_assembly,_chromosome:_2	AUGUSTUS	mRNA	66432672	66433844	1	+	.	ID=g11404.t1;Parent=g11404;
OX637533.1_Linnaemya_tessellans_genome_assembly,_chromosome:_2	AUGUSTUS	start_codon	66432672	66432674	.	+	0	ID=g11404.t1.start1;Parent=g11404.t1;
OX637533.1_Linnaemya_tessellans_genome_assembly,_chromosome:_2	AUGUSTUS	CDS	66432672	66433844	1	+	0	ID=g11404.t1.CDS1;Parent=g11404.t1;
OX637533.1_Linnaemya_tessellans_genome_assembly,_chromosome:_2	AUGUSTUS	exon	66432672	66433844	.	+	.	ID=g11404.t1.exon1;Parent=g11404.t1;
OX637533.1_Linnaemya_tessellans_genome_assembly,_chromosome:_2	AUGUSTUS	stop_codon	66433842	66433844	.	+	0	ID=g11404.t1.stop1;Parent=g11404.t1;
OX637533.1_Linnaemya_tessellans_genome_assembly,_chromosome:_2	AUGUSTUS	gene	66445608	66446678	.	-	.	ID=g11405;
OX637533.1_Linnaemya_tessellans_genome_assembly,_chromosome:_2	AUGUSTUS	mRNA	66445608	66446678	0.98	-	.	ID=g11405.t1;Parent=g11405;
OX637533.1_Linnaemya_tessellans_genome_assembly,_chromosome:_2	AUGUSTUS	stop_codon	66445608	66445610	.	-	0	ID=g11405.t1.stop1;Parent=g11405.t1;
OX637533.1_Linnaemya_tessellans_genome_assembly,_chromosome:_2	AUGUSTUS	CDS	66445608	66446678	0.98	-	0	ID=g11405.t1.CDS1;Parent=g11405.t1;
OX637533.1_Linnaemya_tessellans_genome_assembly,_chromosome:_2	AUGUSTUS	exon	66445608	66446678	.	-	.	ID=g11405.t1.exon1;Parent=g11405.t1;
OX637533.1_Linnaemya_tessellans_genome_assembly,_chromosome:_2	AUGUSTUS	start_codon	66446676	66446678	.	-	0	ID=g11405.t1.start1;Parent=g11405.t1;
OX637533.1_Linnaemya_tessellans_genome_assembly,_chromosome:_2	AUGUSTUS	gene	66446706	66447107	.	-	.	ID=g11406;
OX637533.1_Linnaemya_tessellans_genome_assembly,_chromosome:_2	AUGUSTUS	mRNA	66446706	66447107	1	-	.	ID=g11406.t1;Parent=g11406;
OX637533.1_Linnaemya_tessellans_genome_assembly,_chromosome:_2	AUGUSTUS	stop_codon	66446706	66446708	.	-	0	ID=g11406.t1.stop1;Parent=g11406.t1;
OX637533.1_Linnaemya_tessellans_genome_assembly,_chromosome:_2	AUGUSTUS	CDS	66446706	66447107	1	-	0	ID=g11406.t1.CDS1;Parent=g11406.t1;
OX637533.1_Linnaemya_tessellans_genome_assembly,_chromosome:_2	AUGUSTUS	exon	66446706	66447107	.	-	.	ID=g11406.t1.exon1;Parent=g11406.t1;
OX637533.1_Linnaemya_tessellans_genome_assembly,_chromosome:_2	AUGUSTUS	start_codon	66447105	66447107	.	-	0	ID=g11406.t1.start1;Parent=g11406.t1;
OX637533.1_Linnaemya_tessellans_genome_assembly,_chromosome:_2	AUGUSTUS	gene	66447221	66447745	.	-	.	ID=g11407;
OX637533.1_Linnaemya_tessellans_genome_assembly,_chromosome:_2	AUGUSTUS	mRNA	66447221	66447745	1	-	.	ID=g11407.t1;Parent=g11407;
OX637533.1_Linnaemya_tessellans_genome_assembly,_chromosome:_2	AUGUSTUS	stop_codon	66447221	66447223	.	-	0	ID=g11407.t1.stop1;Parent=g11407.t1;
OX637533.1_Linnaemya_tessellans_genome_assembly,_chromosome:_2	AUGUSTUS	CDS	66447221	66447745	1	-	0	ID=g11407.t1.CDS1;Parent=g11407.t1;
OX637533.1_Linnaemya_tessellans_genome_assembly,_chromosome:_2	AUGUSTUS	exon	66447221	66447745	.	-	.	ID=g11407.t1.exon1;Parent=g11407.t1;
OX637533.1_Linnaemya_tessellans_genome_assembly,_chromosome:_2	AUGUSTUS	start_codon	66447743	66447745	.	-	0	ID=g11407.t1.start1;Parent=g11407.t1;
OX637533.1_Linnaemya_tessellans_genome_assembly,_chromosome:_2	AUGUSTUS	gene	66447775	66448509	.	-	.	ID=g11408;
OX637533.1_Linnaemya_tessellans_genome_assembly,_chromosome:_2	AUGUSTUS	mRNA	66447775	66448509	1	-	.	ID=g11408.t1;Parent=g11408;
OX637533.1_Linnaemya_tessellans_genome_assembly,_chromosome:_2	AUGUSTUS	stop_codon	66447775	66447777	.	-	0	ID=g11408.t1.stop1;Parent=g11408.t1;
OX637533.1_Linnaemya_tessellans_genome_assembly,_chromosome:_2	AUGUSTUS	CDS	66447775	66448509	1	-	0	ID=g11408.t1.CDS1;Parent=g11408.t1;
OX637533.1_Linnaemya_tessellans_genome_assembly,_chromosome:_2	AUGUSTUS	exon	66447775	66448509	.	-	.	ID=g11408.t1.exon1;Parent=g11408.t1;
OX637533.1_Linnaemya_tessellans_genome_assembly,_chromosome:_2	AUGUSTUS	start_codon	66448507	66448509	.	-	0	ID=g11408.t1.start1;Parent=g11408.t1;
OX637533.1_Linnaemya_tessellans_genome_assembly,_chromosome:_2	AUGUSTUS	gene	66448529	66449863	.	-	.	ID=g11409;
OX637533.1_Linnaemya_tessellans_genome_assembly,_chromosome:_2	AUGUSTUS	mRNA	66448529	66449863	1	-	.	ID=g11409.t1;Parent=g11409;
OX637533.1_Linnaemya_tessellans_genome_assembly,_chromosome:_2	AUGUSTUS	stop_codon	66448529	66448531	.	-	0	ID=g11409.t1.stop1;Parent=g11409.t1;
OX637533.1_Linnaemya_tessellans_genome_assembly,_chromosome:_2	AUGUSTUS	CDS	66448529	66449863	1	-	0	ID=g11409.t1.CDS1;Parent=g11409.t1;
OX637533.1_Linnaemya_tessellans_genome_assembly,_chromosome:_2	AUGUSTUS	exon	66448529	66449863	.	-	.	ID=g11409.t1.exon1;Parent=g11409.t1;
OX637533.1_Linnaemya_tessellans_genome_assembly,_chromosome:_2	AUGUSTUS	start_codon	66449861	66449863	.	-	0	ID=g11409.t1.start1;Parent=g11409.t1;
OX637533.1_Linnaemya_tessellans_genome_assembly,_chromosome:_2	AUGUSTUS	gene	66461533	66462718	.	-	.	ID=g11410;
OX637533.1_Linnaemya_tessellans_genome_assembly,_chromosome:_2	AUGUSTUS	mRNA	66461533	66462718	0.65	-	.	ID=g11410.t1;Parent=g11410;
OX637533.1_Linnaemya_tessellans_genome_assembly,_chromosome:_2	AUGUSTUS	stop_codon	66461533	66461535	.	-	0	ID=g11410.t1.stop1;Parent=g11410.t1;
OX637533.1_Linnaemya_tessellans_genome_assembly,_chromosome:_2	AUGUSTUS	CDS	66461533	66461726	0.91	-	2	ID=g11410.t1.CDS1;Parent=g11410.t1;
OX637533.1_Linnaemya_tessellans_genome_assembly,_chromosome:_2	AUGUSTUS	exon	66461533	66461726	.	-	.	ID=g11410.t1.exon1;Parent=g11410.t1;
OX637533.1_Linnaemya_tessellans_genome_assembly,_chromosome:_2	AUGUSTUS	intron	66461727	66462289	0.67	-	.	ID=g11410.t1.intron1;Parent=g11410.t1;
OX637533.1_Linnaemya_tessellans_genome_assembly,_chromosome:_2	AUGUSTUS	CDS	66462290	66462379	0.67	-	2	ID=g11410.t1.CDS2;Parent=g11410.t1;
OX637533.1_Linnaemya_tessellans_genome_assembly,_chromosome:_2	AUGUSTUS	exon	66462290	66462379	.	-	.	ID=g11410.t1.exon2;Parent=g11410.t1;
OX637533.1_Linnaemya_tessellans_genome_assembly,_chromosome:_2	AUGUSTUS	intron	66462380	66462504	0.7	-	.	ID=g11410.t1.intron2;Parent=g11410.t1;
OX637533.1_Linnaemya_tessellans_genome_assembly,_chromosome:_2	AUGUSTUS	CDS	66462505	66462718	0.7	-	0	ID=g11410.t1.CDS3;Parent=g11410.t1;
OX637533.1_Linnaemya_tessellans_genome_assembly,_chromosome:_2	AUGUSTUS	exon	66462505	66462718	.	-	.	ID=g11410.t1.exon3;Parent=g11410.t1;
OX637533.1_Linnaemya_tessellans_genome_assembly,_chromosome:_2	AUGUSTUS	start_codon	66462716	66462718	.	-	0	ID=g11410.t1.start1;Parent=g11410.t1;
OX637533.1_Linnaemya_tessellans_genome_assembly,_chromosome:_2	AUGUSTUS	gene	66463315	66463734	.	-	.	ID=g11411;
OX637533.1_Linnaemya_tessellans_genome_assembly,_chromosome:_2	AUGUSTUS	mRNA	66463315	66463734	1	-	.	ID=g11411.t1;Parent=g11411;
OX637533.1_Linnaemya_tessellans_genome_assembly,_chromosome:_2	AUGUSTUS	stop_codon	66463315	66463317	.	-	0	ID=g11411.t1.stop1;Parent=g11411.t1;
OX637533.1_Linnaemya_tessellans_genome_assembly,_chromosome:_2	AUGUSTUS	CDS	66463315	66463734	1	-	0	ID=g11411.t1.CDS1;Parent=g11411.t1;
OX637533.1_Linnaemya_tessellans_genome_assembly,_chromosome:_2	AUGUSTUS	exon	66463315	66463734	.	-	.	ID=g11411.t1.exon1;Parent=g11411.t1;
OX637533.1_Linnaemya_tessellans_genome_assembly,_chromosome:_2	AUGUSTUS	start_codon	66463732	66463734	.	-	0	ID=g11411.t1.start1;Parent=g11411.t1;
OX637533.1_Linnaemya_tessellans_genome_assembly,_chromosome:_2	AUGUSTUS	gene	66463315	66463959	.	-	.	ID=g11412;
OX637533.1_Linnaemya_tessellans_genome_assembly,_chromosome:_2	AUGUSTUS	mRNA	66463315	66463959	0.48	-	.	ID=g11412.t1;Parent=g11412;
OX637533.1_Linnaemya_tessellans_genome_assembly,_chromosome:_2	AUGUSTUS	stop_codon	66463315	66463317	.	-	0	ID=g11412.t1.stop1;Parent=g11412.t1;
OX637533.1_Linnaemya_tessellans_genome_assembly,_chromosome:_2	AUGUSTUS	CDS	66463315	66463727	0.48	-	2	ID=g11412.t1.CDS1;Parent=g11412.t1;
OX637533.1_Linnaemya_tessellans_genome_assembly,_chromosome:_2	AUGUSTUS	exon	66463315	66463727	.	-	.	ID=g11412.t1.exon1;Parent=g11412.t1;
OX637533.1_Linnaemya_tessellans_genome_assembly,_chromosome:_2	AUGUSTUS	intron	66463728	66463844	0.53	-	.	ID=g11412.t1.intron1;Parent=g11412.t1;
OX637533.1_Linnaemya_tessellans_genome_assembly,_chromosome:_2	AUGUSTUS	CDS	66463845	66463959	0.69	-	0	ID=g11412.t1.CDS2;Parent=g11412.t1;
OX637533.1_Linnaemya_tessellans_genome_assembly,_chromosome:_2	AUGUSTUS	exon	66463845	66463959	.	-	.	ID=g11412.t1.exon2;Parent=g11412.t1;
OX637533.1_Linnaemya_tessellans_genome_assembly,_chromosome:_2	AUGUSTUS	start_codon	66463957	66463959	.	-	0	ID=g11412.t1.start1;Parent=g11412.t1;
OX637533.1_Linnaemya_tessellans_genome_assembly,_chromosome:_2	AUGUSTUS	gene	66478102	66479046	.	-	.	ID=g11413;
OX637533.1_Linnaemya_tessellans_genome_assembly,_chromosome:_2	AUGUSTUS	mRNA	66478102	66479046	0.37	-	.	ID=g11413.t1;Parent=g11413;
OX637533.1_Linnaemya_tessellans_genome_assembly,_chromosome:_2	AUGUSTUS	stop_codon	66478102	66478104	.	-	0	ID=g11413.t1.stop1;Parent=g11413.t1;
OX637533.1_Linnaemya_tessellans_genome_assembly,_chromosome:_2	AUGUSTUS	CDS	66478102	66478107	0.72	-	0	ID=g11413.t1.CDS1;Parent=g11413.t1;
OX637533.1_Linnaemya_tessellans_genome_assembly,_chromosome:_2	AUGUSTUS	exon	66478102	66478107	.	-	.	ID=g11413.t1.exon1;Parent=g11413.t1;
OX637533.1_Linnaemya_tessellans_genome_assembly,_chromosome:_2	AUGUSTUS	intron	66478108	66478231	0.38	-	.	ID=g11413.t1.intron1;Parent=g11413.t1;
OX637533.1_Linnaemya_tessellans_genome_assembly,_chromosome:_2	AUGUSTUS	CDS	66478232	66478719	0.53	-	2	ID=g11413.t1.CDS2;Parent=g11413.t1;
OX637533.1_Linnaemya_tessellans_genome_assembly,_chromosome:_2	AUGUSTUS	exon	66478232	66478719	.	-	.	ID=g11413.t1.exon2;Parent=g11413.t1;
OX637533.1_Linnaemya_tessellans_genome_assembly,_chromosome:_2	AUGUSTUS	intron	66478720	66478775	0.91	-	.	ID=g11413.t1.intron2;Parent=g11413.t1;
OX637533.1_Linnaemya_tessellans_genome_assembly,_chromosome:_2	AUGUSTUS	CDS	66478776	66479046	0.91	-	0	ID=g11413.t1.CDS3;Parent=g11413.t1;
OX637533.1_Linnaemya_tessellans_genome_assembly,_chromosome:_2	AUGUSTUS	exon	66478776	66479046	.	-	.	ID=g11413.t1.exon3;Parent=g11413.t1;
OX637533.1_Linnaemya_tessellans_genome_assembly,_chromosome:_2	AUGUSTUS	start_codon	66479044	66479046	.	-	0	ID=g11413.t1.start1;Parent=g11413.t1;
OX637533.1_Linnaemya_tessellans_genome_assembly,_chromosome:_2	AUGUSTUS	gene	66487266	66491651	.	+	.	ID=g11414;
OX637533.1_Linnaemya_tessellans_genome_assembly,_chromosome:_2	AUGUSTUS	mRNA	66487266	66491651	0.35	+	.	ID=g11414.t1;Parent=g11414;
OX637533.1_Linnaemya_tessellans_genome_assembly,_chromosome:_2	AUGUSTUS	start_codon	66487266	66487268	.	+	0	ID=g11414.t1.start1;Parent=g11414.t1;
OX637533.1_Linnaemya_tessellans_genome_assembly,_chromosome:_2	AUGUSTUS	CDS	66487266	66487786	0.38	+	0	ID=g11414.t1.CDS1;Parent=g11414.t1;
OX637533.1_Linnaemya_tessellans_genome_assembly,_chromosome:_2	AUGUSTUS	exon	66487266	66487786	.	+	.	ID=g11414.t1.exon1;Parent=g11414.t1;
OX637533.1_Linnaemya_tessellans_genome_assembly,_chromosome:_2	AUGUSTUS	intron	66487787	66491599	0.35	+	.	ID=g11414.t1.intron1;Parent=g11414.t1;
OX637533.1_Linnaemya_tessellans_genome_assembly,_chromosome:_2	AUGUSTUS	CDS	66491600	66491651	0.37	+	1	ID=g11414.t1.CDS2;Parent=g11414.t1;
OX637533.1_Linnaemya_tessellans_genome_assembly,_chromosome:_2	AUGUSTUS	exon	66491600	66491651	.	+	.	ID=g11414.t1.exon2;Parent=g11414.t1;
OX637533.1_Linnaemya_tessellans_genome_assembly,_chromosome:_2	AUGUSTUS	stop_codon	66491649	66491651	.	+	0	ID=g11414.t1.stop1;Parent=g11414.t1;
OX637533.1_Linnaemya_tessellans_genome_assembly,_chromosome:_2	AUGUSTUS	gene	66491832	66493616	.	-	.	ID=g11415;
OX637533.1_Linnaemya_tessellans_genome_assembly,_chromosome:_2	AUGUSTUS	mRNA	66491832	66493616	0.62	-	.	ID=g11415.t1;Parent=g11415;
OX637533.1_Linnaemya_tessellans_genome_assembly,_chromosome:_2	AUGUSTUS	stop_codon	66491832	66491834	.	-	0	ID=g11415.t1.stop1;Parent=g11415.t1;
OX637533.1_Linnaemya_tessellans_genome_assembly,_chromosome:_2	AUGUSTUS	CDS	66491832	66492136	0.62	-	2	ID=g11415.t1.CDS1;Parent=g11415.t1;
OX637533.1_Linnaemya_tessellans_genome_assembly,_chromosome:_2	AUGUSTUS	exon	66491832	66492136	.	-	.	ID=g11415.t1.exon1;Parent=g11415.t1;
OX637533.1_Linnaemya_tessellans_genome_assembly,_chromosome:_2	AUGUSTUS	intron	66492137	66492376	0.62	-	.	ID=g11415.t1.intron1;Parent=g11415.t1;
OX637533.1_Linnaemya_tessellans_genome_assembly,_chromosome:_2	AUGUSTUS	CDS	66492377	66493616	0.84	-	0	ID=g11415.t1.CDS2;Parent=g11415.t1;
OX637533.1_Linnaemya_tessellans_genome_assembly,_chromosome:_2	AUGUSTUS	exon	66492377	66493616	.	-	.	ID=g11415.t1.exon2;Parent=g11415.t1;
OX637533.1_Linnaemya_tessellans_genome_assembly,_chromosome:_2	AUGUSTUS	start_codon	66493614	66493616	.	-	0	ID=g11415.t1.start1;Parent=g11415.t1;
OX637533.1_Linnaemya_tessellans_genome_assembly,_chromosome:_2	AUGUSTUS	gene	66497023	66497343	.	+	.	ID=g11416;
OX637533.1_Linnaemya_tessellans_genome_assembly,_chromosome:_2	AUGUSTUS	mRNA	66497023	66497343	1	+	.	ID=g11416.t1;Parent=g11416;
OX637533.1_Linnaemya_tessellans_genome_assembly,_chromosome:_2	AUGUSTUS	start_codon	66497023	66497025	.	+	0	ID=g11416.t1.start1;Parent=g11416.t1;
OX637533.1_Linnaemya_tessellans_genome_assembly,_chromosome:_2	AUGUSTUS	CDS	66497023	66497343	1	+	0	ID=g11416.t1.CDS1;Parent=g11416.t1;
OX637533.1_Linnaemya_tessellans_genome_assembly,_chromosome:_2	AUGUSTUS	exon	66497023	66497343	.	+	.	ID=g11416.t1.exon1;Parent=g11416.t1;
OX637533.1_Linnaemya_tessellans_genome_assembly,_chromosome:_2	AUGUSTUS	stop_codon	66497341	66497343	.	+	0	ID=g11416.t1.stop1;Parent=g11416.t1;
OX637533.1_Linnaemya_tessellans_genome_assembly,_chromosome:_2	AUGUSTUS	gene	66504301	66504578	.	-	.	ID=g11417;
OX637533.1_Linnaemya_tessellans_genome_assembly,_chromosome:_2	AUGUSTUS	mRNA	66504301	66504578	0.66	-	.	ID=g11417.t1;Parent=g11417;
OX637533.1_Linnaemya_tessellans_genome_assembly,_chromosome:_2	AUGUSTUS	stop_codon	66504301	66504303	.	-	0	ID=g11417.t1.stop1;Parent=g11417.t1;
OX637533.1_Linnaemya_tessellans_genome_assembly,_chromosome:_2	AUGUSTUS	CDS	66504301	66504481	0.8	-	1	ID=g11417.t1.CDS1;Parent=g11417.t1;
OX637533.1_Linnaemya_tessellans_genome_assembly,_chromosome:_2	AUGUSTUS	exon	66504301	66504481	.	-	.	ID=g11417.t1.exon1;Parent=g11417.t1;
OX637533.1_Linnaemya_tessellans_genome_assembly,_chromosome:_2	AUGUSTUS	intron	66504482	66504531	0.66	-	.	ID=g11417.t1.intron1;Parent=g11417.t1;
OX637533.1_Linnaemya_tessellans_genome_assembly,_chromosome:_2	AUGUSTUS	CDS	66504532	66504578	0.67	-	0	ID=g11417.t1.CDS2;Parent=g11417.t1;
OX637533.1_Linnaemya_tessellans_genome_assembly,_chromosome:_2	AUGUSTUS	exon	66504532	66504578	.	-	.	ID=g11417.t1.exon2;Parent=g11417.t1;
OX637533.1_Linnaemya_tessellans_genome_assembly,_chromosome:_2	AUGUSTUS	start_codon	66504576	66504578	.	-	0	ID=g11417.t1.start1;Parent=g11417.t1;
OX637533.1_Linnaemya_tessellans_genome_assembly,_chromosome:_2	AUGUSTUS	gene	66504689	66506171	.	+	.	ID=g11418;
OX637533.1_Linnaemya_tessellans_genome_assembly,_chromosome:_2	AUGUSTUS	mRNA	66504689	66506171	0.39	+	.	ID=g11418.t1;Parent=g11418;
OX637533.1_Linnaemya_tessellans_genome_assembly,_chromosome:_2	AUGUSTUS	start_codon	66504689	66504691	.	+	0	ID=g11418.t1.start1;Parent=g11418.t1;
OX637533.1_Linnaemya_tessellans_genome_assembly,_chromosome:_2	AUGUSTUS	CDS	66504689	66505059	0.75	+	0	ID=g11418.t1.CDS1;Parent=g11418.t1;
OX637533.1_Linnaemya_tessellans_genome_assembly,_chromosome:_2	AUGUSTUS	exon	66504689	66505059	.	+	.	ID=g11418.t1.exon1;Parent=g11418.t1;
OX637533.1_Linnaemya_tessellans_genome_assembly,_chromosome:_2	AUGUSTUS	intron	66505060	66506056	0.4	+	.	ID=g11418.t1.intron1;Parent=g11418.t1;
OX637533.1_Linnaemya_tessellans_genome_assembly,_chromosome:_2	AUGUSTUS	CDS	66506057	66506171	0.4	+	1	ID=g11418.t1.CDS2;Parent=g11418.t1;
OX637533.1_Linnaemya_tessellans_genome_assembly,_chromosome:_2	AUGUSTUS	exon	66506057	66506171	.	+	.	ID=g11418.t1.exon2;Parent=g11418.t1;
OX637533.1_Linnaemya_tessellans_genome_assembly,_chromosome:_2	AUGUSTUS	stop_codon	66506169	66506171	.	+	0	ID=g11418.t1.stop1;Parent=g11418.t1;
OX637533.1_Linnaemya_tessellans_genome_assembly,_chromosome:_2	AUGUSTUS	gene	66532693	66532956	.	+	.	ID=g11419;
OX637533.1_Linnaemya_tessellans_genome_assembly,_chromosome:_2	AUGUSTUS	mRNA	66532693	66532956	1	+	.	ID=g11419.t1;Parent=g11419;
OX637533.1_Linnaemya_tessellans_genome_assembly,_chromosome:_2	AUGUSTUS	start_codon	66532693	66532695	.	+	0	ID=g11419.t1.start1;Parent=g11419.t1;
OX637533.1_Linnaemya_tessellans_genome_assembly,_chromosome:_2	AUGUSTUS	CDS	66532693	66532956	1	+	0	ID=g11419.t1.CDS1;Parent=g11419.t1;
OX637533.1_Linnaemya_tessellans_genome_assembly,_chromosome:_2	AUGUSTUS	exon	66532693	66532956	.	+	.	ID=g11419.t1.exon1;Parent=g11419.t1;
OX637533.1_Linnaemya_tessellans_genome_assembly,_chromosome:_2	AUGUSTUS	stop_codon	66532954	66532956	.	+	0	ID=g11419.t1.stop1;Parent=g11419.t1;
OX637533.1_Linnaemya_tessellans_genome_assembly,_chromosome:_2	AUGUSTUS	gene	66542313	66542816	.	-	.	ID=g11420;
OX637533.1_Linnaemya_tessellans_genome_assembly,_chromosome:_2	AUGUSTUS	mRNA	66542313	66542816	1	-	.	ID=g11420.t1;Parent=g11420;
OX637533.1_Linnaemya_tessellans_genome_assembly,_chromosome:_2	AUGUSTUS	stop_codon	66542313	66542315	.	-	0	ID=g11420.t1.stop1;Parent=g11420.t1;
OX637533.1_Linnaemya_tessellans_genome_assembly,_chromosome:_2	AUGUSTUS	CDS	66542313	66542816	1	-	0	ID=g11420.t1.CDS1;Parent=g11420.t1;
OX637533.1_Linnaemya_tessellans_genome_assembly,_chromosome:_2	AUGUSTUS	exon	66542313	66542816	.	-	.	ID=g11420.t1.exon1;Parent=g11420.t1;
OX637533.1_Linnaemya_tessellans_genome_assembly,_chromosome:_2	AUGUSTUS	start_codon	66542814	66542816	.	-	0	ID=g11420.t1.start1;Parent=g11420.t1;
OX637533.1_Linnaemya_tessellans_genome_assembly,_chromosome:_2	AUGUSTUS	gene	66550847	66552491	.	-	.	ID=g11421;
OX637533.1_Linnaemya_tessellans_genome_assembly,_chromosome:_2	AUGUSTUS	mRNA	66550847	66552491	0.5	-	.	ID=g11421.t1;Parent=g11421;
OX637533.1_Linnaemya_tessellans_genome_assembly,_chromosome:_2	AUGUSTUS	stop_codon	66550847	66550849	.	-	0	ID=g11421.t1.stop1;Parent=g11421.t1;
OX637533.1_Linnaemya_tessellans_genome_assembly,_chromosome:_2	AUGUSTUS	CDS	66550847	66551221	0.65	-	0	ID=g11421.t1.CDS1;Parent=g11421.t1;
OX637533.1_Linnaemya_tessellans_genome_assembly,_chromosome:_2	AUGUSTUS	exon	66550847	66551221	.	-	.	ID=g11421.t1.exon1;Parent=g11421.t1;
OX637533.1_Linnaemya_tessellans_genome_assembly,_chromosome:_2	AUGUSTUS	intron	66551222	66551646	0.5	-	.	ID=g11421.t1.intron1;Parent=g11421.t1;
OX637533.1_Linnaemya_tessellans_genome_assembly,_chromosome:_2	AUGUSTUS	CDS	66551647	66552113	0.67	-	2	ID=g11421.t1.CDS2;Parent=g11421.t1;
OX637533.1_Linnaemya_tessellans_genome_assembly,_chromosome:_2	AUGUSTUS	exon	66551647	66552113	.	-	.	ID=g11421.t1.exon2;Parent=g11421.t1;
OX637533.1_Linnaemya_tessellans_genome_assembly,_chromosome:_2	AUGUSTUS	intron	66552114	66552175	1	-	.	ID=g11421.t1.intron2;Parent=g11421.t1;
OX637533.1_Linnaemya_tessellans_genome_assembly,_chromosome:_2	AUGUSTUS	CDS	66552176	66552491	1	-	0	ID=g11421.t1.CDS3;Parent=g11421.t1;
OX637533.1_Linnaemya_tessellans_genome_assembly,_chromosome:_2	AUGUSTUS	exon	66552176	66552491	.	-	.	ID=g11421.t1.exon3;Parent=g11421.t1;
OX637533.1_Linnaemya_tessellans_genome_assembly,_chromosome:_2	AUGUSTUS	start_codon	66552489	66552491	.	-	0	ID=g11421.t1.start1;Parent=g11421.t1;
OX637533.1_Linnaemya_tessellans_genome_assembly,_chromosome:_2	AUGUSTUS	gene	66557058	66557987	.	-	.	ID=g11422;
OX637533.1_Linnaemya_tessellans_genome_assembly,_chromosome:_2	AUGUSTUS	mRNA	66557058	66557987	0.37	-	.	ID=g11422.t1;Parent=g11422;
OX637533.1_Linnaemya_tessellans_genome_assembly,_chromosome:_2	AUGUSTUS	stop_codon	66557058	66557060	.	-	0	ID=g11422.t1.stop1;Parent=g11422.t1;
OX637533.1_Linnaemya_tessellans_genome_assembly,_chromosome:_2	AUGUSTUS	CDS	66557058	66557102	0.82	-	0	ID=g11422.t1.CDS1;Parent=g11422.t1;
OX637533.1_Linnaemya_tessellans_genome_assembly,_chromosome:_2	AUGUSTUS	exon	66557058	66557102	.	-	.	ID=g11422.t1.exon1;Parent=g11422.t1;
OX637533.1_Linnaemya_tessellans_genome_assembly,_chromosome:_2	AUGUSTUS	intron	66557103	66557282	0.65	-	.	ID=g11422.t1.intron1;Parent=g11422.t1;
OX637533.1_Linnaemya_tessellans_genome_assembly,_chromosome:_2	AUGUSTUS	CDS	66557283	66557683	0.64	-	2	ID=g11422.t1.CDS2;Parent=g11422.t1;
OX637533.1_Linnaemya_tessellans_genome_assembly,_chromosome:_2	AUGUSTUS	exon	66557283	66557683	.	-	.	ID=g11422.t1.exon2;Parent=g11422.t1;
OX637533.1_Linnaemya_tessellans_genome_assembly,_chromosome:_2	AUGUSTUS	intron	66557684	66557938	0.54	-	.	ID=g11422.t1.intron2;Parent=g11422.t1;
OX637533.1_Linnaemya_tessellans_genome_assembly,_chromosome:_2	AUGUSTUS	CDS	66557939	66557987	0.54	-	0	ID=g11422.t1.CDS3;Parent=g11422.t1;
OX637533.1_Linnaemya_tessellans_genome_assembly,_chromosome:_2	AUGUSTUS	exon	66557939	66557987	.	-	.	ID=g11422.t1.exon3;Parent=g11422.t1;
OX637533.1_Linnaemya_tessellans_genome_assembly,_chromosome:_2	AUGUSTUS	start_codon	66557985	66557987	.	-	0	ID=g11422.t1.start1;Parent=g11422.t1;
OX637533.1_Linnaemya_tessellans_genome_assembly,_chromosome:_2	AUGUSTUS	gene	66567628	66568086	.	-	.	ID=g11423;
OX637533.1_Linnaemya_tessellans_genome_assembly,_chromosome:_2	AUGUSTUS	mRNA	66567628	66568086	0.99	-	.	ID=g11423.t1;Parent=g11423;
OX637533.1_Linnaemya_tessellans_genome_assembly,_chromosome:_2	AUGUSTUS	stop_codon	66567628	66567630	.	-	0	ID=g11423.t1.stop1;Parent=g11423.t1;
OX637533.1_Linnaemya_tessellans_genome_assembly,_chromosome:_2	AUGUSTUS	CDS	66567628	66568086	0.99	-	0	ID=g11423.t1.CDS1;Parent=g11423.t1;
OX637533.1_Linnaemya_tessellans_genome_assembly,_chromosome:_2	AUGUSTUS	exon	66567628	66568086	.	-	.	ID=g11423.t1.exon1;Parent=g11423.t1;
OX637533.1_Linnaemya_tessellans_genome_assembly,_chromosome:_2	AUGUSTUS	start_codon	66568084	66568086	.	-	0	ID=g11423.t1.start1;Parent=g11423.t1;
OX637533.1_Linnaemya_tessellans_genome_assembly,_chromosome:_2	AUGUSTUS	gene	66593691	66595154	.	+	.	ID=g11424;
OX637533.1_Linnaemya_tessellans_genome_assembly,_chromosome:_2	AUGUSTUS	mRNA	66593691	66595154	0.89	+	.	ID=g11424.t1;Parent=g11424;
OX637533.1_Linnaemya_tessellans_genome_assembly,_chromosome:_2	AUGUSTUS	start_codon	66593691	66593693	.	+	0	ID=g11424.t1.start1;Parent=g11424.t1;
OX637533.1_Linnaemya_tessellans_genome_assembly,_chromosome:_2	AUGUSTUS	CDS	66593691	66595154	0.89	+	0	ID=g11424.t1.CDS1;Parent=g11424.t1;
OX637533.1_Linnaemya_tessellans_genome_assembly,_chromosome:_2	AUGUSTUS	exon	66593691	66595154	.	+	.	ID=g11424.t1.exon1;Parent=g11424.t1;
OX637533.1_Linnaemya_tessellans_genome_assembly,_chromosome:_2	AUGUSTUS	stop_codon	66595152	66595154	.	+	0	ID=g11424.t1.stop1;Parent=g11424.t1;
OX637533.1_Linnaemya_tessellans_genome_assembly,_chromosome:_2	AUGUSTUS	gene	66595391	66598456	.	+	.	ID=g11425;
OX637533.1_Linnaemya_tessellans_genome_assembly,_chromosome:_2	AUGUSTUS	mRNA	66595391	66598456	1	+	.	ID=g11425.t1;Parent=g11425;
OX637533.1_Linnaemya_tessellans_genome_assembly,_chromosome:_2	AUGUSTUS	start_codon	66595391	66595393	.	+	0	ID=g11425.t1.start1;Parent=g11425.t1;
OX637533.1_Linnaemya_tessellans_genome_assembly,_chromosome:_2	AUGUSTUS	CDS	66595391	66598456	1	+	0	ID=g11425.t1.CDS1;Parent=g11425.t1;
OX637533.1_Linnaemya_tessellans_genome_assembly,_chromosome:_2	AUGUSTUS	exon	66595391	66598456	.	+	.	ID=g11425.t1.exon1;Parent=g11425.t1;
OX637533.1_Linnaemya_tessellans_genome_assembly,_chromosome:_2	AUGUSTUS	stop_codon	66598454	66598456	.	+	0	ID=g11425.t1.stop1;Parent=g11425.t1;
OX637533.1_Linnaemya_tessellans_genome_assembly,_chromosome:_2	AUGUSTUS	gene	66611016	66611590	.	-	.	ID=g11426;
OX637533.1_Linnaemya_tessellans_genome_assembly,_chromosome:_2	AUGUSTUS	mRNA	66611016	66611590	0.82	-	.	ID=g11426.t1;Parent=g11426;
OX637533.1_Linnaemya_tessellans_genome_assembly,_chromosome:_2	AUGUSTUS	stop_codon	66611016	66611018	.	-	0	ID=g11426.t1.stop1;Parent=g11426.t1;
OX637533.1_Linnaemya_tessellans_genome_assembly,_chromosome:_2	AUGUSTUS	CDS	66611016	66611100	0.96	-	1	ID=g11426.t1.CDS1;Parent=g11426.t1;
OX637533.1_Linnaemya_tessellans_genome_assembly,_chromosome:_2	AUGUSTUS	exon	66611016	66611100	.	-	.	ID=g11426.t1.exon1;Parent=g11426.t1;
OX637533.1_Linnaemya_tessellans_genome_assembly,_chromosome:_2	AUGUSTUS	intron	66611101	66611165	1	-	.	ID=g11426.t1.intron1;Parent=g11426.t1;
OX637533.1_Linnaemya_tessellans_genome_assembly,_chromosome:_2	AUGUSTUS	CDS	66611166	66611590	0.86	-	0	ID=g11426.t1.CDS2;Parent=g11426.t1;
OX637533.1_Linnaemya_tessellans_genome_assembly,_chromosome:_2	AUGUSTUS	exon	66611166	66611590	.	-	.	ID=g11426.t1.exon2;Parent=g11426.t1;
OX637533.1_Linnaemya_tessellans_genome_assembly,_chromosome:_2	AUGUSTUS	start_codon	66611588	66611590	.	-	0	ID=g11426.t1.start1;Parent=g11426.t1;
OX637533.1_Linnaemya_tessellans_genome_assembly,_chromosome:_2	AUGUSTUS	gene	66657373	66660966	.	+	.	ID=g11427;
OX637533.1_Linnaemya_tessellans_genome_assembly,_chromosome:_2	AUGUSTUS	mRNA	66657373	66660966	0.55	+	.	ID=g11427.t1;Parent=g11427;
OX637533.1_Linnaemya_tessellans_genome_assembly,_chromosome:_2	AUGUSTUS	start_codon	66657373	66657375	.	+	0	ID=g11427.t1.start1;Parent=g11427.t1;
OX637533.1_Linnaemya_tessellans_genome_assembly,_chromosome:_2	AUGUSTUS	CDS	66657373	66660345	0.99	+	0	ID=g11427.t1.CDS1;Parent=g11427.t1;
OX637533.1_Linnaemya_tessellans_genome_assembly,_chromosome:_2	AUGUSTUS	exon	66657373	66660345	.	+	.	ID=g11427.t1.exon1;Parent=g11427.t1;
OX637533.1_Linnaemya_tessellans_genome_assembly,_chromosome:_2	AUGUSTUS	intron	66660346	66660870	0.55	+	.	ID=g11427.t1.intron1;Parent=g11427.t1;
OX637533.1_Linnaemya_tessellans_genome_assembly,_chromosome:_2	AUGUSTUS	CDS	66660871	66660966	0.55	+	0	ID=g11427.t1.CDS2;Parent=g11427.t1;
OX637533.1_Linnaemya_tessellans_genome_assembly,_chromosome:_2	AUGUSTUS	exon	66660871	66660966	.	+	.	ID=g11427.t1.exon2;Parent=g11427.t1;
OX637533.1_Linnaemya_tessellans_genome_assembly,_chromosome:_2	AUGUSTUS	stop_codon	66660964	66660966	.	+	0	ID=g11427.t1.stop1;Parent=g11427.t1;
OX637533.1_Linnaemya_tessellans_genome_assembly,_chromosome:_2	AUGUSTUS	gene	66661468	66662058	.	+	.	ID=g11428;
OX637533.1_Linnaemya_tessellans_genome_assembly,_chromosome:_2	AUGUSTUS	mRNA	66661468	66662058	1	+	.	ID=g11428.t1;Parent=g11428;
OX637533.1_Linnaemya_tessellans_genome_assembly,_chromosome:_2	AUGUSTUS	start_codon	66661468	66661470	.	+	0	ID=g11428.t1.start1;Parent=g11428.t1;
OX637533.1_Linnaemya_tessellans_genome_assembly,_chromosome:_2	AUGUSTUS	CDS	66661468	66662058	1	+	0	ID=g11428.t1.CDS1;Parent=g11428.t1;
OX637533.1_Linnaemya_tessellans_genome_assembly,_chromosome:_2	AUGUSTUS	exon	66661468	66662058	.	+	.	ID=g11428.t1.exon1;Parent=g11428.t1;
OX637533.1_Linnaemya_tessellans_genome_assembly,_chromosome:_2	AUGUSTUS	stop_codon	66662056	66662058	.	+	0	ID=g11428.t1.stop1;Parent=g11428.t1;
OX637533.1_Linnaemya_tessellans_genome_assembly,_chromosome:_2	AUGUSTUS	gene	66670539	66670919	.	+	.	ID=g11429;
OX637533.1_Linnaemya_tessellans_genome_assembly,_chromosome:_2	AUGUSTUS	mRNA	66670539	66670919	1	+	.	ID=g11429.t1;Parent=g11429;
OX637533.1_Linnaemya_tessellans_genome_assembly,_chromosome:_2	AUGUSTUS	start_codon	66670539	66670541	.	+	0	ID=g11429.t1.start1;Parent=g11429.t1;
OX637533.1_Linnaemya_tessellans_genome_assembly,_chromosome:_2	AUGUSTUS	CDS	66670539	66670919	1	+	0	ID=g11429.t1.CDS1;Parent=g11429.t1;
OX637533.1_Linnaemya_tessellans_genome_assembly,_chromosome:_2	AUGUSTUS	exon	66670539	66670919	.	+	.	ID=g11429.t1.exon1;Parent=g11429.t1;
OX637533.1_Linnaemya_tessellans_genome_assembly,_chromosome:_2	AUGUSTUS	stop_codon	66670917	66670919	.	+	0	ID=g11429.t1.stop1;Parent=g11429.t1;
OX637533.1_Linnaemya_tessellans_genome_assembly,_chromosome:_2	AUGUSTUS	gene	66671844	66672561	.	-	.	ID=g11430;
OX637533.1_Linnaemya_tessellans_genome_assembly,_chromosome:_2	AUGUSTUS	mRNA	66671844	66672561	0.57	-	.	ID=g11430.t1;Parent=g11430;
OX637533.1_Linnaemya_tessellans_genome_assembly,_chromosome:_2	AUGUSTUS	stop_codon	66671844	66671846	.	-	0	ID=g11430.t1.stop1;Parent=g11430.t1;
OX637533.1_Linnaemya_tessellans_genome_assembly,_chromosome:_2	AUGUSTUS	CDS	66671844	66671910	0.57	-	1	ID=g11430.t1.CDS1;Parent=g11430.t1;
OX637533.1_Linnaemya_tessellans_genome_assembly,_chromosome:_2	AUGUSTUS	exon	66671844	66671910	.	-	.	ID=g11430.t1.exon1;Parent=g11430.t1;
OX637533.1_Linnaemya_tessellans_genome_assembly,_chromosome:_2	AUGUSTUS	intron	66671911	66671977	0.57	-	.	ID=g11430.t1.intron1;Parent=g11430.t1;
OX637533.1_Linnaemya_tessellans_genome_assembly,_chromosome:_2	AUGUSTUS	CDS	66671978	66672561	0.91	-	0	ID=g11430.t1.CDS2;Parent=g11430.t1;
OX637533.1_Linnaemya_tessellans_genome_assembly,_chromosome:_2	AUGUSTUS	exon	66671978	66672561	.	-	.	ID=g11430.t1.exon2;Parent=g11430.t1;
OX637533.1_Linnaemya_tessellans_genome_assembly,_chromosome:_2	AUGUSTUS	start_codon	66672559	66672561	.	-	0	ID=g11430.t1.start1;Parent=g11430.t1;
OX637533.1_Linnaemya_tessellans_genome_assembly,_chromosome:_2	AUGUSTUS	gene	66672614	66673564	.	-	.	ID=g11431;
OX637533.1_Linnaemya_tessellans_genome_assembly,_chromosome:_2	AUGUSTUS	mRNA	66672614	66673564	1	-	.	ID=g11431.t1;Parent=g11431;
OX637533.1_Linnaemya_tessellans_genome_assembly,_chromosome:_2	AUGUSTUS	stop_codon	66672614	66672616	.	-	0	ID=g11431.t1.stop1;Parent=g11431.t1;
OX637533.1_Linnaemya_tessellans_genome_assembly,_chromosome:_2	AUGUSTUS	CDS	66672614	66673564	1	-	0	ID=g11431.t1.CDS1;Parent=g11431.t1;
OX637533.1_Linnaemya_tessellans_genome_assembly,_chromosome:_2	AUGUSTUS	exon	66672614	66673564	.	-	.	ID=g11431.t1.exon1;Parent=g11431.t1;
OX637533.1_Linnaemya_tessellans_genome_assembly,_chromosome:_2	AUGUSTUS	start_codon	66673562	66673564	.	-	0	ID=g11431.t1.start1;Parent=g11431.t1;
OX637533.1_Linnaemya_tessellans_genome_assembly,_chromosome:_2	AUGUSTUS	gene	66674304	66674810	.	-	.	ID=g11432;
OX637533.1_Linnaemya_tessellans_genome_assembly,_chromosome:_2	AUGUSTUS	mRNA	66674304	66674810	0.69	-	.	ID=g11432.t1;Parent=g11432;
OX637533.1_Linnaemya_tessellans_genome_assembly,_chromosome:_2	AUGUSTUS	stop_codon	66674304	66674306	.	-	0	ID=g11432.t1.stop1;Parent=g11432.t1;
OX637533.1_Linnaemya_tessellans_genome_assembly,_chromosome:_2	AUGUSTUS	CDS	66674304	66674810	0.69	-	0	ID=g11432.t1.CDS1;Parent=g11432.t1;
OX637533.1_Linnaemya_tessellans_genome_assembly,_chromosome:_2	AUGUSTUS	exon	66674304	66674810	.	-	.	ID=g11432.t1.exon1;Parent=g11432.t1;
OX637533.1_Linnaemya_tessellans_genome_assembly,_chromosome:_2	AUGUSTUS	start_codon	66674808	66674810	.	-	0	ID=g11432.t1.start1;Parent=g11432.t1;
OX637533.1_Linnaemya_tessellans_genome_assembly,_chromosome:_2	AUGUSTUS	gene	66678277	66680573	.	+	.	ID=g11433;
OX637533.1_Linnaemya_tessellans_genome_assembly,_chromosome:_2	AUGUSTUS	mRNA	66678277	66678578	0.42	+	.	ID=g11433.t1;Parent=g11433;
OX637533.1_Linnaemya_tessellans_genome_assembly,_chromosome:_2	AUGUSTUS	start_codon	66678277	66678279	.	+	0	ID=g11433.t1.start1;Parent=g11433.t1;
OX637533.1_Linnaemya_tessellans_genome_assembly,_chromosome:_2	AUGUSTUS	CDS	66678277	66678390	0.49	+	0	ID=g11433.t1.CDS1;Parent=g11433.t1;
OX637533.1_Linnaemya_tessellans_genome_assembly,_chromosome:_2	AUGUSTUS	exon	66678277	66678390	.	+	.	ID=g11433.t1.exon1;Parent=g11433.t1;
OX637533.1_Linnaemya_tessellans_genome_assembly,_chromosome:_2	AUGUSTUS	intron	66678391	66678476	0.5	+	.	ID=g11433.t1.intron1;Parent=g11433.t1;
OX637533.1_Linnaemya_tessellans_genome_assembly,_chromosome:_2	AUGUSTUS	CDS	66678477	66678578	0.44	+	0	ID=g11433.t1.CDS2;Parent=g11433.t1;
OX637533.1_Linnaemya_tessellans_genome_assembly,_chromosome:_2	AUGUSTUS	exon	66678477	66678578	.	+	.	ID=g11433.t1.exon2;Parent=g11433.t1;
OX637533.1_Linnaemya_tessellans_genome_assembly,_chromosome:_2	AUGUSTUS	stop_codon	66678576	66678578	.	+	0	ID=g11433.t1.stop1;Parent=g11433.t1;
OX637533.1_Linnaemya_tessellans_genome_assembly,_chromosome:_2	AUGUSTUS	mRNA	66678277	66680573	0.37	+	.	ID=g11433.t2;Parent=g11433;
OX637533.1_Linnaemya_tessellans_genome_assembly,_chromosome:_2	AUGUSTUS	start_codon	66678277	66678279	.	+	0	ID=g11433.t2.start1;Parent=g11433.t2;
OX637533.1_Linnaemya_tessellans_genome_assembly,_chromosome:_2	AUGUSTUS	CDS	66678277	66678432	0.48	+	0	ID=g11433.t2.CDS1;Parent=g11433.t2;
OX637533.1_Linnaemya_tessellans_genome_assembly,_chromosome:_2	AUGUSTUS	exon	66678277	66678432	.	+	.	ID=g11433.t2.exon1;Parent=g11433.t2;
OX637533.1_Linnaemya_tessellans_genome_assembly,_chromosome:_2	AUGUSTUS	intron	66678433	66678493	0.49	+	.	ID=g11433.t2.intron1;Parent=g11433.t2;
OX637533.1_Linnaemya_tessellans_genome_assembly,_chromosome:_2	AUGUSTUS	CDS	66678494	66678719	0.5	+	0	ID=g11433.t2.CDS2;Parent=g11433.t2;
OX637533.1_Linnaemya_tessellans_genome_assembly,_chromosome:_2	AUGUSTUS	exon	66678494	66678719	.	+	.	ID=g11433.t2.exon2;Parent=g11433.t2;
OX637533.1_Linnaemya_tessellans_genome_assembly,_chromosome:_2	AUGUSTUS	intron	66678720	66678786	0.91	+	.	ID=g11433.t2.intron2;Parent=g11433.t2;
OX637533.1_Linnaemya_tessellans_genome_assembly,_chromosome:_2	AUGUSTUS	CDS	66678787	66678942	0.92	+	2	ID=g11433.t2.CDS3;Parent=g11433.t2;
OX637533.1_Linnaemya_tessellans_genome_assembly,_chromosome:_2	AUGUSTUS	exon	66678787	66678942	.	+	.	ID=g11433.t2.exon3;Parent=g11433.t2;
OX637533.1_Linnaemya_tessellans_genome_assembly,_chromosome:_2	AUGUSTUS	intron	66678943	66679104	0.87	+	.	ID=g11433.t2.intron3;Parent=g11433.t2;
OX637533.1_Linnaemya_tessellans_genome_assembly,_chromosome:_2	AUGUSTUS	CDS	66679105	66680573	0.87	+	2	ID=g11433.t2.CDS4;Parent=g11433.t2;
OX637533.1_Linnaemya_tessellans_genome_assembly,_chromosome:_2	AUGUSTUS	exon	66679105	66680573	.	+	.	ID=g11433.t2.exon4;Parent=g11433.t2;
OX637533.1_Linnaemya_tessellans_genome_assembly,_chromosome:_2	AUGUSTUS	stop_codon	66680571	66680573	.	+	0	ID=g11433.t2.stop1;Parent=g11433.t2;
OX637533.1_Linnaemya_tessellans_genome_assembly,_chromosome:_2	AUGUSTUS	gene	66680916	66682883	.	+	.	ID=g11434;
OX637533.1_Linnaemya_tessellans_genome_assembly,_chromosome:_2	AUGUSTUS	mRNA	66680916	66682883	0.75	+	.	ID=g11434.t1;Parent=g11434;
OX637533.1_Linnaemya_tessellans_genome_assembly,_chromosome:_2	AUGUSTUS	start_codon	66680916	66680918	.	+	0	ID=g11434.t1.start1;Parent=g11434.t1;
OX637533.1_Linnaemya_tessellans_genome_assembly,_chromosome:_2	AUGUSTUS	CDS	66680916	66681672	0.92	+	0	ID=g11434.t1.CDS1;Parent=g11434.t1;
OX637533.1_Linnaemya_tessellans_genome_assembly,_chromosome:_2	AUGUSTUS	exon	66680916	66681672	.	+	.	ID=g11434.t1.exon1;Parent=g11434.t1;
OX637533.1_Linnaemya_tessellans_genome_assembly,_chromosome:_2	AUGUSTUS	intron	66681673	66681738	1	+	.	ID=g11434.t1.intron1;Parent=g11434.t1;
OX637533.1_Linnaemya_tessellans_genome_assembly,_chromosome:_2	AUGUSTUS	CDS	66681739	66682251	0.87	+	2	ID=g11434.t1.CDS2;Parent=g11434.t1;
OX637533.1_Linnaemya_tessellans_genome_assembly,_chromosome:_2	AUGUSTUS	exon	66681739	66682251	.	+	.	ID=g11434.t1.exon2;Parent=g11434.t1;
OX637533.1_Linnaemya_tessellans_genome_assembly,_chromosome:_2	AUGUSTUS	intron	66682252	66682563	0.81	+	.	ID=g11434.t1.intron2;Parent=g11434.t1;
OX637533.1_Linnaemya_tessellans_genome_assembly,_chromosome:_2	AUGUSTUS	CDS	66682564	66682883	0.91	+	2	ID=g11434.t1.CDS3;Parent=g11434.t1;
OX637533.1_Linnaemya_tessellans_genome_assembly,_chromosome:_2	AUGUSTUS	exon	66682564	66682883	.	+	.	ID=g11434.t1.exon3;Parent=g11434.t1;
OX637533.1_Linnaemya_tessellans_genome_assembly,_chromosome:_2	AUGUSTUS	stop_codon	66682881	66682883	.	+	0	ID=g11434.t1.stop1;Parent=g11434.t1;
OX637533.1_Linnaemya_tessellans_genome_assembly,_chromosome:_2	AUGUSTUS	gene	66683807	66685065	.	+	.	ID=g11435;
OX637533.1_Linnaemya_tessellans_genome_assembly,_chromosome:_2	AUGUSTUS	mRNA	66683807	66685065	0.43	+	.	ID=g11435.t1;Parent=g11435;
OX637533.1_Linnaemya_tessellans_genome_assembly,_chromosome:_2	AUGUSTUS	start_codon	66683807	66683809	.	+	0	ID=g11435.t1.start1;Parent=g11435.t1;
OX637533.1_Linnaemya_tessellans_genome_assembly,_chromosome:_2	AUGUSTUS	CDS	66683807	66684059	0.72	+	0	ID=g11435.t1.CDS1;Parent=g11435.t1;
OX637533.1_Linnaemya_tessellans_genome_assembly,_chromosome:_2	AUGUSTUS	exon	66683807	66684059	.	+	.	ID=g11435.t1.exon1;Parent=g11435.t1;
OX637533.1_Linnaemya_tessellans_genome_assembly,_chromosome:_2	AUGUSTUS	intron	66684060	66684170	0.47	+	.	ID=g11435.t1.intron1;Parent=g11435.t1;
OX637533.1_Linnaemya_tessellans_genome_assembly,_chromosome:_2	AUGUSTUS	CDS	66684171	66684729	0.59	+	2	ID=g11435.t1.CDS2;Parent=g11435.t1;
OX637533.1_Linnaemya_tessellans_genome_assembly,_chromosome:_2	AUGUSTUS	exon	66684171	66684729	.	+	.	ID=g11435.t1.exon2;Parent=g11435.t1;
OX637533.1_Linnaemya_tessellans_genome_assembly,_chromosome:_2	AUGUSTUS	intron	66684730	66684890	0.85	+	.	ID=g11435.t1.intron2;Parent=g11435.t1;
OX637533.1_Linnaemya_tessellans_genome_assembly,_chromosome:_2	AUGUSTUS	CDS	66684891	66685065	0.85	+	1	ID=g11435.t1.CDS3;Parent=g11435.t1;
OX637533.1_Linnaemya_tessellans_genome_assembly,_chromosome:_2	AUGUSTUS	exon	66684891	66685065	.	+	.	ID=g11435.t1.exon3;Parent=g11435.t1;
OX637533.1_Linnaemya_tessellans_genome_assembly,_chromosome:_2	AUGUSTUS	stop_codon	66685063	66685065	.	+	0	ID=g11435.t1.stop1;Parent=g11435.t1;
OX637533.1_Linnaemya_tessellans_genome_assembly,_chromosome:_2	AUGUSTUS	gene	66690854	66692281	.	-	.	ID=g11436;
OX637533.1_Linnaemya_tessellans_genome_assembly,_chromosome:_2	AUGUSTUS	mRNA	66690854	66692281	1	-	.	ID=g11436.t1;Parent=g11436;
OX637533.1_Linnaemya_tessellans_genome_assembly,_chromosome:_2	AUGUSTUS	stop_codon	66690854	66690856	.	-	0	ID=g11436.t1.stop1;Parent=g11436.t1;
OX637533.1_Linnaemya_tessellans_genome_assembly,_chromosome:_2	AUGUSTUS	CDS	66690854	66692281	1	-	0	ID=g11436.t1.CDS1;Parent=g11436.t1;
OX637533.1_Linnaemya_tessellans_genome_assembly,_chromosome:_2	AUGUSTUS	exon	66690854	66692281	.	-	.	ID=g11436.t1.exon1;Parent=g11436.t1;
OX637533.1_Linnaemya_tessellans_genome_assembly,_chromosome:_2	AUGUSTUS	start_codon	66692279	66692281	.	-	0	ID=g11436.t1.start1;Parent=g11436.t1;
OX637533.1_Linnaemya_tessellans_genome_assembly,_chromosome:_2	AUGUSTUS	mRNA	66690854	66691489	0.99	-	.	ID=g11436.t2;Parent=g11436;
OX637533.1_Linnaemya_tessellans_genome_assembly,_chromosome:_2	AUGUSTUS	stop_codon	66690854	66690856	.	-	0	ID=g11436.t2.stop1;Parent=g11436.t2;
OX637533.1_Linnaemya_tessellans_genome_assembly,_chromosome:_2	AUGUSTUS	CDS	66690854	66691489	0.99	-	0	ID=g11436.t2.CDS1;Parent=g11436.t2;
OX637533.1_Linnaemya_tessellans_genome_assembly,_chromosome:_2	AUGUSTUS	exon	66690854	66691489	.	-	.	ID=g11436.t2.exon1;Parent=g11436.t2;
OX637533.1_Linnaemya_tessellans_genome_assembly,_chromosome:_2	AUGUSTUS	start_codon	66691487	66691489	.	-	0	ID=g11436.t2.start1;Parent=g11436.t2;
OX637533.1_Linnaemya_tessellans_genome_assembly,_chromosome:_2	AUGUSTUS	gene	66696375	66698149	.	-	.	ID=g11437;
OX637533.1_Linnaemya_tessellans_genome_assembly,_chromosome:_2	AUGUSTUS	mRNA	66696375	66698149	0.61	-	.	ID=g11437.t1;Parent=g11437;
OX637533.1_Linnaemya_tessellans_genome_assembly,_chromosome:_2	AUGUSTUS	stop_codon	66696375	66696377	.	-	0	ID=g11437.t1.stop1;Parent=g11437.t1;
OX637533.1_Linnaemya_tessellans_genome_assembly,_chromosome:_2	AUGUSTUS	CDS	66696375	66696440	0.99	-	0	ID=g11437.t1.CDS1;Parent=g11437.t1;
OX637533.1_Linnaemya_tessellans_genome_assembly,_chromosome:_2	AUGUSTUS	exon	66696375	66696440	.	-	.	ID=g11437.t1.exon1;Parent=g11437.t1;
OX637533.1_Linnaemya_tessellans_genome_assembly,_chromosome:_2	AUGUSTUS	intron	66696441	66698014	0.97	-	.	ID=g11437.t1.intron1;Parent=g11437.t1;
OX637533.1_Linnaemya_tessellans_genome_assembly,_chromosome:_2	AUGUSTUS	CDS	66698015	66698149	0.61	-	0	ID=g11437.t1.CDS2;Parent=g11437.t1;
OX637533.1_Linnaemya_tessellans_genome_assembly,_chromosome:_2	AUGUSTUS	exon	66698015	66698149	.	-	.	ID=g11437.t1.exon2;Parent=g11437.t1;
OX637533.1_Linnaemya_tessellans_genome_assembly,_chromosome:_2	AUGUSTUS	start_codon	66698147	66698149	.	-	0	ID=g11437.t1.start1;Parent=g11437.t1;
OX637533.1_Linnaemya_tessellans_genome_assembly,_chromosome:_2	AUGUSTUS	gene	66698219	66699293	.	-	.	ID=g11438;
OX637533.1_Linnaemya_tessellans_genome_assembly,_chromosome:_2	AUGUSTUS	mRNA	66698219	66699293	0.68	-	.	ID=g11438.t1;Parent=g11438;
OX637533.1_Linnaemya_tessellans_genome_assembly,_chromosome:_2	AUGUSTUS	stop_codon	66698219	66698221	.	-	0	ID=g11438.t1.stop1;Parent=g11438.t1;
OX637533.1_Linnaemya_tessellans_genome_assembly,_chromosome:_2	AUGUSTUS	CDS	66698219	66698506	0.91	-	0	ID=g11438.t1.CDS1;Parent=g11438.t1;
OX637533.1_Linnaemya_tessellans_genome_assembly,_chromosome:_2	AUGUSTUS	exon	66698219	66698506	.	-	.	ID=g11438.t1.exon1;Parent=g11438.t1;
OX637533.1_Linnaemya_tessellans_genome_assembly,_chromosome:_2	AUGUSTUS	intron	66698507	66698570	0.91	-	.	ID=g11438.t1.intron1;Parent=g11438.t1;
OX637533.1_Linnaemya_tessellans_genome_assembly,_chromosome:_2	AUGUSTUS	CDS	66698571	66699293	0.68	-	0	ID=g11438.t1.CDS2;Parent=g11438.t1;
OX637533.1_Linnaemya_tessellans_genome_assembly,_chromosome:_2	AUGUSTUS	exon	66698571	66699293	.	-	.	ID=g11438.t1.exon2;Parent=g11438.t1;
OX637533.1_Linnaemya_tessellans_genome_assembly,_chromosome:_2	AUGUSTUS	start_codon	66699291	66699293	.	-	0	ID=g11438.t1.start1;Parent=g11438.t1;
OX637533.1_Linnaemya_tessellans_genome_assembly,_chromosome:_2	AUGUSTUS	gene	66712364	66716022	.	-	.	ID=g11439;
OX637533.1_Linnaemya_tessellans_genome_assembly,_chromosome:_2	AUGUSTUS	mRNA	66712364	66716022	0.57	-	.	ID=g11439.t1;Parent=g11439;
OX637533.1_Linnaemya_tessellans_genome_assembly,_chromosome:_2	AUGUSTUS	stop_codon	66712364	66712366	.	-	0	ID=g11439.t1.stop1;Parent=g11439.t1;
OX637533.1_Linnaemya_tessellans_genome_assembly,_chromosome:_2	AUGUSTUS	CDS	66712364	66712842	0.88	-	2	ID=g11439.t1.CDS1;Parent=g11439.t1;
OX637533.1_Linnaemya_tessellans_genome_assembly,_chromosome:_2	AUGUSTUS	exon	66712364	66712842	.	-	.	ID=g11439.t1.exon1;Parent=g11439.t1;
OX637533.1_Linnaemya_tessellans_genome_assembly,_chromosome:_2	AUGUSTUS	intron	66712843	66712905	0.88	-	.	ID=g11439.t1.intron1;Parent=g11439.t1;
OX637533.1_Linnaemya_tessellans_genome_assembly,_chromosome:_2	AUGUSTUS	CDS	66712906	66713392	1	-	0	ID=g11439.t1.CDS2;Parent=g11439.t1;
OX637533.1_Linnaemya_tessellans_genome_assembly,_chromosome:_2	AUGUSTUS	exon	66712906	66713392	.	-	.	ID=g11439.t1.exon2;Parent=g11439.t1;
OX637533.1_Linnaemya_tessellans_genome_assembly,_chromosome:_2	AUGUSTUS	intron	66713393	66713467	1	-	.	ID=g11439.t1.intron2;Parent=g11439.t1;
OX637533.1_Linnaemya_tessellans_genome_assembly,_chromosome:_2	AUGUSTUS	CDS	66713468	66714094	0.93	-	0	ID=g11439.t1.CDS3;Parent=g11439.t1;
OX637533.1_Linnaemya_tessellans_genome_assembly,_chromosome:_2	AUGUSTUS	exon	66713468	66714094	.	-	.	ID=g11439.t1.exon3;Parent=g11439.t1;
OX637533.1_Linnaemya_tessellans_genome_assembly,_chromosome:_2	AUGUSTUS	intron	66714095	66714172	0.93	-	.	ID=g11439.t1.intron3;Parent=g11439.t1;
OX637533.1_Linnaemya_tessellans_genome_assembly,_chromosome:_2	AUGUSTUS	CDS	66714173	66714613	0.93	-	0	ID=g11439.t1.CDS4;Parent=g11439.t1;
OX637533.1_Linnaemya_tessellans_genome_assembly,_chromosome:_2	AUGUSTUS	exon	66714173	66714613	.	-	.	ID=g11439.t1.exon4;Parent=g11439.t1;
OX637533.1_Linnaemya_tessellans_genome_assembly,_chromosome:_2	AUGUSTUS	intron	66714614	66714741	0.81	-	.	ID=g11439.t1.intron4;Parent=g11439.t1;
OX637533.1_Linnaemya_tessellans_genome_assembly,_chromosome:_2	AUGUSTUS	CDS	66714742	66715800	0.73	-	0	ID=g11439.t1.CDS5;Parent=g11439.t1;
OX637533.1_Linnaemya_tessellans_genome_assembly,_chromosome:_2	AUGUSTUS	exon	66714742	66715800	.	-	.	ID=g11439.t1.exon5;Parent=g11439.t1;
OX637533.1_Linnaemya_tessellans_genome_assembly,_chromosome:_2	AUGUSTUS	intron	66715801	66715893	0.89	-	.	ID=g11439.t1.intron5;Parent=g11439.t1;
OX637533.1_Linnaemya_tessellans_genome_assembly,_chromosome:_2	AUGUSTUS	CDS	66715894	66716022	0.8	-	0	ID=g11439.t1.CDS6;Parent=g11439.t1;
OX637533.1_Linnaemya_tessellans_genome_assembly,_chromosome:_2	AUGUSTUS	exon	66715894	66716022	.	-	.	ID=g11439.t1.exon6;Parent=g11439.t1;
OX637533.1_Linnaemya_tessellans_genome_assembly,_chromosome:_2	AUGUSTUS	start_codon	66716020	66716022	.	-	0	ID=g11439.t1.start1;Parent=g11439.t1;
OX637533.1_Linnaemya_tessellans_genome_assembly,_chromosome:_2	AUGUSTUS	mRNA	66714098	66715713	0.38	-	.	ID=g11439.t2;Parent=g11439;
OX637533.1_Linnaemya_tessellans_genome_assembly,_chromosome:_2	AUGUSTUS	stop_codon	66714098	66714100	.	-	0	ID=g11439.t2.stop1;Parent=g11439.t2;
OX637533.1_Linnaemya_tessellans_genome_assembly,_chromosome:_2	AUGUSTUS	CDS	66714098	66714489	0.43	-	2	ID=g11439.t2.CDS1;Parent=g11439.t2;
OX637533.1_Linnaemya_tessellans_genome_assembly,_chromosome:_2	AUGUSTUS	exon	66714098	66714489	.	-	.	ID=g11439.t2.exon1;Parent=g11439.t2;
OX637533.1_Linnaemya_tessellans_genome_assembly,_chromosome:_2	AUGUSTUS	intron	66714490	66714614	0.39	-	.	ID=g11439.t2.intron1;Parent=g11439.t2;
OX637533.1_Linnaemya_tessellans_genome_assembly,_chromosome:_2	AUGUSTUS	CDS	66714615	66715713	0.57	-	0	ID=g11439.t2.CDS2;Parent=g11439.t2;
OX637533.1_Linnaemya_tessellans_genome_assembly,_chromosome:_2	AUGUSTUS	exon	66714615	66715713	.	-	.	ID=g11439.t2.exon2;Parent=g11439.t2;
OX637533.1_Linnaemya_tessellans_genome_assembly,_chromosome:_2	AUGUSTUS	start_codon	66715711	66715713	.	-	0	ID=g11439.t2.start1;Parent=g11439.t2;
OX637533.1_Linnaemya_tessellans_genome_assembly,_chromosome:_2	AUGUSTUS	gene	66727008	66727365	.	+	.	ID=g11440;
OX637533.1_Linnaemya_tessellans_genome_assembly,_chromosome:_2	AUGUSTUS	mRNA	66727008	66727365	0.94	+	.	ID=g11440.t1;Parent=g11440;
OX637533.1_Linnaemya_tessellans_genome_assembly,_chromosome:_2	AUGUSTUS	start_codon	66727008	66727010	.	+	0	ID=g11440.t1.start1;Parent=g11440.t1;
OX637533.1_Linnaemya_tessellans_genome_assembly,_chromosome:_2	AUGUSTUS	CDS	66727008	66727231	0.95	+	0	ID=g11440.t1.CDS1;Parent=g11440.t1;
OX637533.1_Linnaemya_tessellans_genome_assembly,_chromosome:_2	AUGUSTUS	exon	66727008	66727231	.	+	.	ID=g11440.t1.exon1;Parent=g11440.t1;
OX637533.1_Linnaemya_tessellans_genome_assembly,_chromosome:_2	AUGUSTUS	intron	66727232	66727322	0.98	+	.	ID=g11440.t1.intron1;Parent=g11440.t1;
OX637533.1_Linnaemya_tessellans_genome_assembly,_chromosome:_2	AUGUSTUS	CDS	66727323	66727365	0.98	+	1	ID=g11440.t1.CDS2;Parent=g11440.t1;
OX637533.1_Linnaemya_tessellans_genome_assembly,_chromosome:_2	AUGUSTUS	exon	66727323	66727365	.	+	.	ID=g11440.t1.exon2;Parent=g11440.t1;
OX637533.1_Linnaemya_tessellans_genome_assembly,_chromosome:_2	AUGUSTUS	stop_codon	66727363	66727365	.	+	0	ID=g11440.t1.stop1;Parent=g11440.t1;
OX637533.1_Linnaemya_tessellans_genome_assembly,_chromosome:_2	AUGUSTUS	mRNA	66727008	66727235	0.5	+	.	ID=g11440.t2;Parent=g11440;
OX637533.1_Linnaemya_tessellans_genome_assembly,_chromosome:_2	AUGUSTUS	start_codon	66727008	66727010	.	+	0	ID=g11440.t2.start1;Parent=g11440.t2;
OX637533.1_Linnaemya_tessellans_genome_assembly,_chromosome:_2	AUGUSTUS	CDS	66727008	66727235	0.5	+	0	ID=g11440.t2.CDS1;Parent=g11440.t2;
OX637533.1_Linnaemya_tessellans_genome_assembly,_chromosome:_2	AUGUSTUS	exon	66727008	66727235	.	+	.	ID=g11440.t2.exon1;Parent=g11440.t2;
OX637533.1_Linnaemya_tessellans_genome_assembly,_chromosome:_2	AUGUSTUS	stop_codon	66727233	66727235	.	+	0	ID=g11440.t2.stop1;Parent=g11440.t2;
OX637533.1_Linnaemya_tessellans_genome_assembly,_chromosome:_2	AUGUSTUS	gene	66736829	66737998	.	+	.	ID=g11441;
OX637533.1_Linnaemya_tessellans_genome_assembly,_chromosome:_2	AUGUSTUS	mRNA	66736829	66737998	1	+	.	ID=g11441.t1;Parent=g11441;
OX637533.1_Linnaemya_tessellans_genome_assembly,_chromosome:_2	AUGUSTUS	start_codon	66736829	66736831	.	+	0	ID=g11441.t1.start1;Parent=g11441.t1;
OX637533.1_Linnaemya_tessellans_genome_assembly,_chromosome:_2	AUGUSTUS	CDS	66736829	66737998	1	+	0	ID=g11441.t1.CDS1;Parent=g11441.t1;
OX637533.1_Linnaemya_tessellans_genome_assembly,_chromosome:_2	AUGUSTUS	exon	66736829	66737998	.	+	.	ID=g11441.t1.exon1;Parent=g11441.t1;
OX637533.1_Linnaemya_tessellans_genome_assembly,_chromosome:_2	AUGUSTUS	stop_codon	66737996	66737998	.	+	0	ID=g11441.t1.stop1;Parent=g11441.t1;
OX637533.1_Linnaemya_tessellans_genome_assembly,_chromosome:_2	AUGUSTUS	mRNA	66736976	66737998	0.71	+	.	ID=g11441.t2;Parent=g11441;
OX637533.1_Linnaemya_tessellans_genome_assembly,_chromosome:_2	AUGUSTUS	start_codon	66736976	66736978	.	+	0	ID=g11441.t2.start1;Parent=g11441.t2;
OX637533.1_Linnaemya_tessellans_genome_assembly,_chromosome:_2	AUGUSTUS	CDS	66736976	66737063	0.99	+	0	ID=g11441.t2.CDS1;Parent=g11441.t2;
OX637533.1_Linnaemya_tessellans_genome_assembly,_chromosome:_2	AUGUSTUS	exon	66736976	66737063	.	+	.	ID=g11441.t2.exon1;Parent=g11441.t2;
OX637533.1_Linnaemya_tessellans_genome_assembly,_chromosome:_2	AUGUSTUS	intron	66737064	66737387	0.71	+	.	ID=g11441.t2.intron1;Parent=g11441.t2;
OX637533.1_Linnaemya_tessellans_genome_assembly,_chromosome:_2	AUGUSTUS	CDS	66737388	66737998	0.72	+	2	ID=g11441.t2.CDS2;Parent=g11441.t2;
OX637533.1_Linnaemya_tessellans_genome_assembly,_chromosome:_2	AUGUSTUS	exon	66737388	66737998	.	+	.	ID=g11441.t2.exon2;Parent=g11441.t2;
OX637533.1_Linnaemya_tessellans_genome_assembly,_chromosome:_2	AUGUSTUS	stop_codon	66737996	66737998	.	+	0	ID=g11441.t2.stop1;Parent=g11441.t2;
OX637533.1_Linnaemya_tessellans_genome_assembly,_chromosome:_2	AUGUSTUS	gene	66823495	66824338	.	-	.	ID=g11442;
OX637533.1_Linnaemya_tessellans_genome_assembly,_chromosome:_2	AUGUSTUS	mRNA	66823495	66824338	0.49	-	.	ID=g11442.t1;Parent=g11442;
OX637533.1_Linnaemya_tessellans_genome_assembly,_chromosome:_2	AUGUSTUS	stop_codon	66823495	66823497	.	-	0	ID=g11442.t1.stop1;Parent=g11442.t1;
OX637533.1_Linnaemya_tessellans_genome_assembly,_chromosome:_2	AUGUSTUS	CDS	66823495	66823540	0.51	-	1	ID=g11442.t1.CDS1;Parent=g11442.t1;
OX637533.1_Linnaemya_tessellans_genome_assembly,_chromosome:_2	AUGUSTUS	exon	66823495	66823540	.	-	.	ID=g11442.t1.exon1;Parent=g11442.t1;
OX637533.1_Linnaemya_tessellans_genome_assembly,_chromosome:_2	AUGUSTUS	intron	66823541	66824075	0.51	-	.	ID=g11442.t1.intron1;Parent=g11442.t1;
OX637533.1_Linnaemya_tessellans_genome_assembly,_chromosome:_2	AUGUSTUS	CDS	66824076	66824338	0.88	-	0	ID=g11442.t1.CDS2;Parent=g11442.t1;
OX637533.1_Linnaemya_tessellans_genome_assembly,_chromosome:_2	AUGUSTUS	exon	66824076	66824338	.	-	.	ID=g11442.t1.exon2;Parent=g11442.t1;
OX637533.1_Linnaemya_tessellans_genome_assembly,_chromosome:_2	AUGUSTUS	start_codon	66824336	66824338	.	-	0	ID=g11442.t1.start1;Parent=g11442.t1;
OX637533.1_Linnaemya_tessellans_genome_assembly,_chromosome:_2	AUGUSTUS	gene	66824442	66824981	.	-	.	ID=g11443;
OX637533.1_Linnaemya_tessellans_genome_assembly,_chromosome:_2	AUGUSTUS	mRNA	66824442	66824981	1	-	.	ID=g11443.t1;Parent=g11443;
OX637533.1_Linnaemya_tessellans_genome_assembly,_chromosome:_2	AUGUSTUS	stop_codon	66824442	66824444	.	-	0	ID=g11443.t1.stop1;Parent=g11443.t1;
OX637533.1_Linnaemya_tessellans_genome_assembly,_chromosome:_2	AUGUSTUS	CDS	66824442	66824981	1	-	0	ID=g11443.t1.CDS1;Parent=g11443.t1;
OX637533.1_Linnaemya_tessellans_genome_assembly,_chromosome:_2	AUGUSTUS	exon	66824442	66824981	.	-	.	ID=g11443.t1.exon1;Parent=g11443.t1;
OX637533.1_Linnaemya_tessellans_genome_assembly,_chromosome:_2	AUGUSTUS	start_codon	66824979	66824981	.	-	0	ID=g11443.t1.start1;Parent=g11443.t1;
OX637533.1_Linnaemya_tessellans_genome_assembly,_chromosome:_2	AUGUSTUS	gene	66825140	66825620	.	-	.	ID=g11444;
OX637533.1_Linnaemya_tessellans_genome_assembly,_chromosome:_2	AUGUSTUS	mRNA	66825140	66825620	0.85	-	.	ID=g11444.t1;Parent=g11444;
OX637533.1_Linnaemya_tessellans_genome_assembly,_chromosome:_2	AUGUSTUS	stop_codon	66825140	66825142	.	-	0	ID=g11444.t1.stop1;Parent=g11444.t1;
OX637533.1_Linnaemya_tessellans_genome_assembly,_chromosome:_2	AUGUSTUS	CDS	66825140	66825330	0.85	-	2	ID=g11444.t1.CDS1;Parent=g11444.t1;
OX637533.1_Linnaemya_tessellans_genome_assembly,_chromosome:_2	AUGUSTUS	exon	66825140	66825330	.	-	.	ID=g11444.t1.exon1;Parent=g11444.t1;
OX637533.1_Linnaemya_tessellans_genome_assembly,_chromosome:_2	AUGUSTUS	intron	66825331	66825418	0.85	-	.	ID=g11444.t1.intron1;Parent=g11444.t1;
OX637533.1_Linnaemya_tessellans_genome_assembly,_chromosome:_2	AUGUSTUS	CDS	66825419	66825620	0.85	-	0	ID=g11444.t1.CDS2;Parent=g11444.t1;
OX637533.1_Linnaemya_tessellans_genome_assembly,_chromosome:_2	AUGUSTUS	exon	66825419	66825620	.	-	.	ID=g11444.t1.exon2;Parent=g11444.t1;
OX637533.1_Linnaemya_tessellans_genome_assembly,_chromosome:_2	AUGUSTUS	start_codon	66825618	66825620	.	-	0	ID=g11444.t1.start1;Parent=g11444.t1;
OX637533.1_Linnaemya_tessellans_genome_assembly,_chromosome:_2	AUGUSTUS	gene	66842230	66844384	.	-	.	ID=g11445;
OX637533.1_Linnaemya_tessellans_genome_assembly,_chromosome:_2	AUGUSTUS	mRNA	66842230	66844384	0.48	-	.	ID=g11445.t1;Parent=g11445;
OX637533.1_Linnaemya_tessellans_genome_assembly,_chromosome:_2	AUGUSTUS	stop_codon	66842230	66842232	.	-	0	ID=g11445.t1.stop1;Parent=g11445.t1;
OX637533.1_Linnaemya_tessellans_genome_assembly,_chromosome:_2	AUGUSTUS	CDS	66842230	66842388	0.69	-	0	ID=g11445.t1.CDS1;Parent=g11445.t1;
OX637533.1_Linnaemya_tessellans_genome_assembly,_chromosome:_2	AUGUSTUS	exon	66842230	66842388	.	-	.	ID=g11445.t1.exon1;Parent=g11445.t1;
OX637533.1_Linnaemya_tessellans_genome_assembly,_chromosome:_2	AUGUSTUS	intron	66842389	66843861	0.69	-	.	ID=g11445.t1.intron1;Parent=g11445.t1;
OX637533.1_Linnaemya_tessellans_genome_assembly,_chromosome:_2	AUGUSTUS	CDS	66843862	66844301	0.56	-	2	ID=g11445.t1.CDS2;Parent=g11445.t1;
OX637533.1_Linnaemya_tessellans_genome_assembly,_chromosome:_2	AUGUSTUS	exon	66843862	66844301	.	-	.	ID=g11445.t1.exon2;Parent=g11445.t1;
OX637533.1_Linnaemya_tessellans_genome_assembly,_chromosome:_2	AUGUSTUS	intron	66844302	66844359	0.69	-	.	ID=g11445.t1.intron2;Parent=g11445.t1;
OX637533.1_Linnaemya_tessellans_genome_assembly,_chromosome:_2	AUGUSTUS	CDS	66844360	66844384	0.7	-	0	ID=g11445.t1.CDS3;Parent=g11445.t1;
OX637533.1_Linnaemya_tessellans_genome_assembly,_chromosome:_2	AUGUSTUS	exon	66844360	66844384	.	-	.	ID=g11445.t1.exon3;Parent=g11445.t1;
OX637533.1_Linnaemya_tessellans_genome_assembly,_chromosome:_2	AUGUSTUS	start_codon	66844382	66844384	.	-	0	ID=g11445.t1.start1;Parent=g11445.t1;
OX637533.1_Linnaemya_tessellans_genome_assembly,_chromosome:_2	AUGUSTUS	mRNA	66842504	66844384	0.35	-	.	ID=g11445.t2;Parent=g11445;
OX637533.1_Linnaemya_tessellans_genome_assembly,_chromosome:_2	AUGUSTUS	stop_codon	66842504	66842506	.	-	0	ID=g11445.t2.stop1;Parent=g11445.t2;
OX637533.1_Linnaemya_tessellans_genome_assembly,_chromosome:_2	AUGUSTUS	CDS	66842504	66842847	0.49	-	2	ID=g11445.t2.CDS1;Parent=g11445.t2;
OX637533.1_Linnaemya_tessellans_genome_assembly,_chromosome:_2	AUGUSTUS	exon	66842504	66842847	.	-	.	ID=g11445.t2.exon1;Parent=g11445.t2;
OX637533.1_Linnaemya_tessellans_genome_assembly,_chromosome:_2	AUGUSTUS	intron	66842848	66843812	0.49	-	.	ID=g11445.t2.intron1;Parent=g11445.t2;
OX637533.1_Linnaemya_tessellans_genome_assembly,_chromosome:_2	AUGUSTUS	CDS	66843813	66844301	0.47	-	2	ID=g11445.t2.CDS2;Parent=g11445.t2;
OX637533.1_Linnaemya_tessellans_genome_assembly,_chromosome:_2	AUGUSTUS	exon	66843813	66844301	.	-	.	ID=g11445.t2.exon2;Parent=g11445.t2;
OX637533.1_Linnaemya_tessellans_genome_assembly,_chromosome:_2	AUGUSTUS	intron	66844302	66844359	0.67	-	.	ID=g11445.t2.intron2;Parent=g11445.t2;
OX637533.1_Linnaemya_tessellans_genome_assembly,_chromosome:_2	AUGUSTUS	CDS	66844360	66844384	0.71	-	0	ID=g11445.t2.CDS3;Parent=g11445.t2;
OX637533.1_Linnaemya_tessellans_genome_assembly,_chromosome:_2	AUGUSTUS	exon	66844360	66844384	.	-	.	ID=g11445.t2.exon3;Parent=g11445.t2;
OX637533.1_Linnaemya_tessellans_genome_assembly,_chromosome:_2	AUGUSTUS	start_codon	66844382	66844384	.	-	0	ID=g11445.t2.start1;Parent=g11445.t2;
OX637533.1_Linnaemya_tessellans_genome_assembly,_chromosome:_2	AUGUSTUS	gene	66845130	66845445	.	-	.	ID=g11446;
OX637533.1_Linnaemya_tessellans_genome_assembly,_chromosome:_2	AUGUSTUS	mRNA	66845130	66845445	0.6	-	.	ID=g11446.t1;Parent=g11446;
OX637533.1_Linnaemya_tessellans_genome_assembly,_chromosome:_2	AUGUSTUS	stop_codon	66845130	66845132	.	-	0	ID=g11446.t1.stop1;Parent=g11446.t1;
OX637533.1_Linnaemya_tessellans_genome_assembly,_chromosome:_2	AUGUSTUS	CDS	66845130	66845328	0.6	-	1	ID=g11446.t1.CDS1;Parent=g11446.t1;
OX637533.1_Linnaemya_tessellans_genome_assembly,_chromosome:_2	AUGUSTUS	exon	66845130	66845328	.	-	.	ID=g11446.t1.exon1;Parent=g11446.t1;
OX637533.1_Linnaemya_tessellans_genome_assembly,_chromosome:_2	AUGUSTUS	intron	66845329	66845395	1	-	.	ID=g11446.t1.intron1;Parent=g11446.t1;
OX637533.1_Linnaemya_tessellans_genome_assembly,_chromosome:_2	AUGUSTUS	CDS	66845396	66845445	1	-	0	ID=g11446.t1.CDS2;Parent=g11446.t1;
OX637533.1_Linnaemya_tessellans_genome_assembly,_chromosome:_2	AUGUSTUS	exon	66845396	66845445	.	-	.	ID=g11446.t1.exon2;Parent=g11446.t1;
OX637533.1_Linnaemya_tessellans_genome_assembly,_chromosome:_2	AUGUSTUS	start_codon	66845443	66845445	.	-	0	ID=g11446.t1.start1;Parent=g11446.t1;
OX637533.1_Linnaemya_tessellans_genome_assembly,_chromosome:_2	AUGUSTUS	gene	66856517	66856856	.	+	.	ID=g11447;
OX637533.1_Linnaemya_tessellans_genome_assembly,_chromosome:_2	AUGUSTUS	mRNA	66856517	66856856	0.98	+	.	ID=g11447.t1;Parent=g11447;
OX637533.1_Linnaemya_tessellans_genome_assembly,_chromosome:_2	AUGUSTUS	start_codon	66856517	66856519	.	+	0	ID=g11447.t1.start1;Parent=g11447.t1;
OX637533.1_Linnaemya_tessellans_genome_assembly,_chromosome:_2	AUGUSTUS	CDS	66856517	66856582	0.98	+	0	ID=g11447.t1.CDS1;Parent=g11447.t1;
OX637533.1_Linnaemya_tessellans_genome_assembly,_chromosome:_2	AUGUSTUS	exon	66856517	66856582	.	+	.	ID=g11447.t1.exon1;Parent=g11447.t1;
OX637533.1_Linnaemya_tessellans_genome_assembly,_chromosome:_2	AUGUSTUS	intron	66856583	66856649	0.98	+	.	ID=g11447.t1.intron1;Parent=g11447.t1;
OX637533.1_Linnaemya_tessellans_genome_assembly,_chromosome:_2	AUGUSTUS	CDS	66856650	66856856	0.99	+	0	ID=g11447.t1.CDS2;Parent=g11447.t1;
OX637533.1_Linnaemya_tessellans_genome_assembly,_chromosome:_2	AUGUSTUS	exon	66856650	66856856	.	+	.	ID=g11447.t1.exon2;Parent=g11447.t1;
OX637533.1_Linnaemya_tessellans_genome_assembly,_chromosome:_2	AUGUSTUS	stop_codon	66856854	66856856	.	+	0	ID=g11447.t1.stop1;Parent=g11447.t1;
OX637533.1_Linnaemya_tessellans_genome_assembly,_chromosome:_2	AUGUSTUS	gene	66856987	66858945	.	+	.	ID=g11448;
OX637533.1_Linnaemya_tessellans_genome_assembly,_chromosome:_2	AUGUSTUS	mRNA	66856987	66858945	0.75	+	.	ID=g11448.t1;Parent=g11448;
OX637533.1_Linnaemya_tessellans_genome_assembly,_chromosome:_2	AUGUSTUS	start_codon	66856987	66856989	.	+	0	ID=g11448.t1.start1;Parent=g11448.t1;
OX637533.1_Linnaemya_tessellans_genome_assembly,_chromosome:_2	AUGUSTUS	CDS	66856987	66857010	0.81	+	0	ID=g11448.t1.CDS1;Parent=g11448.t1;
OX637533.1_Linnaemya_tessellans_genome_assembly,_chromosome:_2	AUGUSTUS	exon	66856987	66857010	.	+	.	ID=g11448.t1.exon1;Parent=g11448.t1;
OX637533.1_Linnaemya_tessellans_genome_assembly,_chromosome:_2	AUGUSTUS	intron	66857011	66857198	0.79	+	.	ID=g11448.t1.intron1;Parent=g11448.t1;
OX637533.1_Linnaemya_tessellans_genome_assembly,_chromosome:_2	AUGUSTUS	CDS	66857199	66857430	0.98	+	0	ID=g11448.t1.CDS2;Parent=g11448.t1;
OX637533.1_Linnaemya_tessellans_genome_assembly,_chromosome:_2	AUGUSTUS	exon	66857199	66857430	.	+	.	ID=g11448.t1.exon2;Parent=g11448.t1;
OX637533.1_Linnaemya_tessellans_genome_assembly,_chromosome:_2	AUGUSTUS	intron	66857431	66858439	0.98	+	.	ID=g11448.t1.intron2;Parent=g11448.t1;
OX637533.1_Linnaemya_tessellans_genome_assembly,_chromosome:_2	AUGUSTUS	CDS	66858440	66858472	0.96	+	2	ID=g11448.t1.CDS3;Parent=g11448.t1;
OX637533.1_Linnaemya_tessellans_genome_assembly,_chromosome:_2	AUGUSTUS	exon	66858440	66858472	.	+	.	ID=g11448.t1.exon3;Parent=g11448.t1;
OX637533.1_Linnaemya_tessellans_genome_assembly,_chromosome:_2	AUGUSTUS	intron	66858473	66858739	0.96	+	.	ID=g11448.t1.intron3;Parent=g11448.t1;
OX637533.1_Linnaemya_tessellans_genome_assembly,_chromosome:_2	AUGUSTUS	CDS	66858740	66858945	0.99	+	2	ID=g11448.t1.CDS4;Parent=g11448.t1;
OX637533.1_Linnaemya_tessellans_genome_assembly,_chromosome:_2	AUGUSTUS	exon	66858740	66858945	.	+	.	ID=g11448.t1.exon4;Parent=g11448.t1;
OX637533.1_Linnaemya_tessellans_genome_assembly,_chromosome:_2	AUGUSTUS	stop_codon	66858943	66858945	.	+	0	ID=g11448.t1.stop1;Parent=g11448.t1;
OX637533.1_Linnaemya_tessellans_genome_assembly,_chromosome:_2	AUGUSTUS	mRNA	66856987	66858945	0.84	+	.	ID=g11448.t2;Parent=g11448;
OX637533.1_Linnaemya_tessellans_genome_assembly,_chromosome:_2	AUGUSTUS	start_codon	66856987	66856989	.	+	0	ID=g11448.t2.start1;Parent=g11448.t2;
OX637533.1_Linnaemya_tessellans_genome_assembly,_chromosome:_2	AUGUSTUS	CDS	66856987	66857010	0.86	+	0	ID=g11448.t2.CDS1;Parent=g11448.t2;
OX637533.1_Linnaemya_tessellans_genome_assembly,_chromosome:_2	AUGUSTUS	exon	66856987	66857010	.	+	.	ID=g11448.t2.exon1;Parent=g11448.t2;
OX637533.1_Linnaemya_tessellans_genome_assembly,_chromosome:_2	AUGUSTUS	intron	66857011	66857198	0.84	+	.	ID=g11448.t2.intron1;Parent=g11448.t2;
OX637533.1_Linnaemya_tessellans_genome_assembly,_chromosome:_2	AUGUSTUS	CDS	66857199	66857430	0.96	+	0	ID=g11448.t2.CDS2;Parent=g11448.t2;
OX637533.1_Linnaemya_tessellans_genome_assembly,_chromosome:_2	AUGUSTUS	exon	66857199	66857430	.	+	.	ID=g11448.t2.exon2;Parent=g11448.t2;
OX637533.1_Linnaemya_tessellans_genome_assembly,_chromosome:_2	AUGUSTUS	intron	66857431	66858739	1	+	.	ID=g11448.t2.intron2;Parent=g11448.t2;
OX637533.1_Linnaemya_tessellans_genome_assembly,_chromosome:_2	AUGUSTUS	CDS	66858740	66858945	1	+	2	ID=g11448.t2.CDS3;Parent=g11448.t2;
OX637533.1_Linnaemya_tessellans_genome_assembly,_chromosome:_2	AUGUSTUS	exon	66858740	66858945	.	+	.	ID=g11448.t2.exon3;Parent=g11448.t2;
OX637533.1_Linnaemya_tessellans_genome_assembly,_chromosome:_2	AUGUSTUS	stop_codon	66858943	66858945	.	+	0	ID=g11448.t2.stop1;Parent=g11448.t2;
OX637533.1_Linnaemya_tessellans_genome_assembly,_chromosome:_2	AUGUSTUS	gene	66860970	66861428	.	-	.	ID=g11449;
OX637533.1_Linnaemya_tessellans_genome_assembly,_chromosome:_2	AUGUSTUS	mRNA	66860970	66861428	0.74	-	.	ID=g11449.t1;Parent=g11449;
OX637533.1_Linnaemya_tessellans_genome_assembly,_chromosome:_2	AUGUSTUS	stop_codon	66860970	66860972	.	-	0	ID=g11449.t1.stop1;Parent=g11449.t1;
OX637533.1_Linnaemya_tessellans_genome_assembly,_chromosome:_2	AUGUSTUS	CDS	66860970	66861428	0.74	-	0	ID=g11449.t1.CDS1;Parent=g11449.t1;
OX637533.1_Linnaemya_tessellans_genome_assembly,_chromosome:_2	AUGUSTUS	exon	66860970	66861428	.	-	.	ID=g11449.t1.exon1;Parent=g11449.t1;
OX637533.1_Linnaemya_tessellans_genome_assembly,_chromosome:_2	AUGUSTUS	start_codon	66861426	66861428	.	-	0	ID=g11449.t1.start1;Parent=g11449.t1;
OX637533.1_Linnaemya_tessellans_genome_assembly,_chromosome:_2	AUGUSTUS	gene	66861644	66862036	.	-	.	ID=g11450;
OX637533.1_Linnaemya_tessellans_genome_assembly,_chromosome:_2	AUGUSTUS	mRNA	66861644	66862036	1	-	.	ID=g11450.t1;Parent=g11450;
OX637533.1_Linnaemya_tessellans_genome_assembly,_chromosome:_2	AUGUSTUS	stop_codon	66861644	66861646	.	-	0	ID=g11450.t1.stop1;Parent=g11450.t1;
OX637533.1_Linnaemya_tessellans_genome_assembly,_chromosome:_2	AUGUSTUS	CDS	66861644	66862036	1	-	0	ID=g11450.t1.CDS1;Parent=g11450.t1;
OX637533.1_Linnaemya_tessellans_genome_assembly,_chromosome:_2	AUGUSTUS	exon	66861644	66862036	.	-	.	ID=g11450.t1.exon1;Parent=g11450.t1;
OX637533.1_Linnaemya_tessellans_genome_assembly,_chromosome:_2	AUGUSTUS	start_codon	66862034	66862036	.	-	0	ID=g11450.t1.start1;Parent=g11450.t1;
OX637533.1_Linnaemya_tessellans_genome_assembly,_chromosome:_2	AUGUSTUS	gene	66861644	66863927	.	-	.	ID=g11451;
OX637533.1_Linnaemya_tessellans_genome_assembly,_chromosome:_2	AUGUSTUS	mRNA	66861644	66863927	0.56	-	.	ID=g11451.t1;Parent=g11451;
OX637533.1_Linnaemya_tessellans_genome_assembly,_chromosome:_2	AUGUSTUS	stop_codon	66861644	66861646	.	-	0	ID=g11451.t1.stop1;Parent=g11451.t1;
OX637533.1_Linnaemya_tessellans_genome_assembly,_chromosome:_2	AUGUSTUS	CDS	66861644	66862083	0.82	-	2	ID=g11451.t1.CDS1;Parent=g11451.t1;
OX637533.1_Linnaemya_tessellans_genome_assembly,_chromosome:_2	AUGUSTUS	exon	66861644	66862083	.	-	.	ID=g11451.t1.exon1;Parent=g11451.t1;
OX637533.1_Linnaemya_tessellans_genome_assembly,_chromosome:_2	AUGUSTUS	intron	66862084	66862816	0.82	-	.	ID=g11451.t1.intron1;Parent=g11451.t1;
OX637533.1_Linnaemya_tessellans_genome_assembly,_chromosome:_2	AUGUSTUS	CDS	66862817	66863927	0.66	-	0	ID=g11451.t1.CDS2;Parent=g11451.t1;
OX637533.1_Linnaemya_tessellans_genome_assembly,_chromosome:_2	AUGUSTUS	exon	66862817	66863927	.	-	.	ID=g11451.t1.exon2;Parent=g11451.t1;
OX637533.1_Linnaemya_tessellans_genome_assembly,_chromosome:_2	AUGUSTUS	start_codon	66863925	66863927	.	-	0	ID=g11451.t1.start1;Parent=g11451.t1;
OX637533.1_Linnaemya_tessellans_genome_assembly,_chromosome:_2	AUGUSTUS	mRNA	66861644	66863927	0.36	-	.	ID=g11451.t2;Parent=g11451;
OX637533.1_Linnaemya_tessellans_genome_assembly,_chromosome:_2	AUGUSTUS	stop_codon	66861644	66861646	.	-	0	ID=g11451.t2.stop1;Parent=g11451.t2;
OX637533.1_Linnaemya_tessellans_genome_assembly,_chromosome:_2	AUGUSTUS	CDS	66861644	66862083	0.61	-	2	ID=g11451.t2.CDS1;Parent=g11451.t2;
OX637533.1_Linnaemya_tessellans_genome_assembly,_chromosome:_2	AUGUSTUS	exon	66861644	66862083	.	-	.	ID=g11451.t2.exon1;Parent=g11451.t2;
OX637533.1_Linnaemya_tessellans_genome_assembly,_chromosome:_2	AUGUSTUS	intron	66862084	66862583	0.43	-	.	ID=g11451.t2.intron1;Parent=g11451.t2;
OX637533.1_Linnaemya_tessellans_genome_assembly,_chromosome:_2	AUGUSTUS	CDS	66862584	66862748	0.52	-	2	ID=g11451.t2.CDS2;Parent=g11451.t2;
OX637533.1_Linnaemya_tessellans_genome_assembly,_chromosome:_2	AUGUSTUS	exon	66862584	66862748	.	-	.	ID=g11451.t2.exon2;Parent=g11451.t2;
OX637533.1_Linnaemya_tessellans_genome_assembly,_chromosome:_2	AUGUSTUS	intron	66862749	66862816	0.9	-	.	ID=g11451.t2.intron2;Parent=g11451.t2;
OX637533.1_Linnaemya_tessellans_genome_assembly,_chromosome:_2	AUGUSTUS	CDS	66862817	66863927	0.76	-	0	ID=g11451.t2.CDS3;Parent=g11451.t2;
OX637533.1_Linnaemya_tessellans_genome_assembly,_chromosome:_2	AUGUSTUS	exon	66862817	66863927	.	-	.	ID=g11451.t2.exon3;Parent=g11451.t2;
OX637533.1_Linnaemya_tessellans_genome_assembly,_chromosome:_2	AUGUSTUS	start_codon	66863925	66863927	.	-	0	ID=g11451.t2.start1;Parent=g11451.t2;
OX637533.1_Linnaemya_tessellans_genome_assembly,_chromosome:_2	AUGUSTUS	gene	66863995	66866209	.	-	.	ID=g11452;
OX637533.1_Linnaemya_tessellans_genome_assembly,_chromosome:_2	AUGUSTUS	mRNA	66863995	66866209	0.57	-	.	ID=g11452.t1;Parent=g11452;
OX637533.1_Linnaemya_tessellans_genome_assembly,_chromosome:_2	AUGUSTUS	stop_codon	66863995	66863997	.	-	0	ID=g11452.t1.stop1;Parent=g11452.t1;
OX637533.1_Linnaemya_tessellans_genome_assembly,_chromosome:_2	AUGUSTUS	CDS	66863995	66864474	0.9	-	0	ID=g11452.t1.CDS1;Parent=g11452.t1;
OX637533.1_Linnaemya_tessellans_genome_assembly,_chromosome:_2	AUGUSTUS	exon	66863995	66864474	.	-	.	ID=g11452.t1.exon1;Parent=g11452.t1;
OX637533.1_Linnaemya_tessellans_genome_assembly,_chromosome:_2	AUGUSTUS	intron	66864475	66864598	0.65	-	.	ID=g11452.t1.intron1;Parent=g11452.t1;
OX637533.1_Linnaemya_tessellans_genome_assembly,_chromosome:_2	AUGUSTUS	CDS	66864599	66866209	0.63	-	0	ID=g11452.t1.CDS2;Parent=g11452.t1;
OX637533.1_Linnaemya_tessellans_genome_assembly,_chromosome:_2	AUGUSTUS	exon	66864599	66866209	.	-	.	ID=g11452.t1.exon2;Parent=g11452.t1;
OX637533.1_Linnaemya_tessellans_genome_assembly,_chromosome:_2	AUGUSTUS	start_codon	66866207	66866209	.	-	0	ID=g11452.t1.start1;Parent=g11452.t1;
OX637533.1_Linnaemya_tessellans_genome_assembly,_chromosome:_2	AUGUSTUS	gene	66866852	66867142	.	-	.	ID=g11453;
OX637533.1_Linnaemya_tessellans_genome_assembly,_chromosome:_2	AUGUSTUS	mRNA	66866852	66867142	1	-	.	ID=g11453.t1;Parent=g11453;
OX637533.1_Linnaemya_tessellans_genome_assembly,_chromosome:_2	AUGUSTUS	stop_codon	66866852	66866854	.	-	0	ID=g11453.t1.stop1;Parent=g11453.t1;
OX637533.1_Linnaemya_tessellans_genome_assembly,_chromosome:_2	AUGUSTUS	CDS	66866852	66867142	1	-	0	ID=g11453.t1.CDS1;Parent=g11453.t1;
OX637533.1_Linnaemya_tessellans_genome_assembly,_chromosome:_2	AUGUSTUS	exon	66866852	66867142	.	-	.	ID=g11453.t1.exon1;Parent=g11453.t1;
OX637533.1_Linnaemya_tessellans_genome_assembly,_chromosome:_2	AUGUSTUS	start_codon	66867140	66867142	.	-	0	ID=g11453.t1.start1;Parent=g11453.t1;
OX637533.1_Linnaemya_tessellans_genome_assembly,_chromosome:_2	AUGUSTUS	gene	66910810	66911205	.	+	.	ID=g11454;
OX637533.1_Linnaemya_tessellans_genome_assembly,_chromosome:_2	AUGUSTUS	mRNA	66910810	66911205	1	+	.	ID=g11454.t1;Parent=g11454;
OX637533.1_Linnaemya_tessellans_genome_assembly,_chromosome:_2	AUGUSTUS	start_codon	66910810	66910812	.	+	0	ID=g11454.t1.start1;Parent=g11454.t1;
OX637533.1_Linnaemya_tessellans_genome_assembly,_chromosome:_2	AUGUSTUS	CDS	66910810	66911205	1	+	0	ID=g11454.t1.CDS1;Parent=g11454.t1;
OX637533.1_Linnaemya_tessellans_genome_assembly,_chromosome:_2	AUGUSTUS	exon	66910810	66911205	.	+	.	ID=g11454.t1.exon1;Parent=g11454.t1;
OX637533.1_Linnaemya_tessellans_genome_assembly,_chromosome:_2	AUGUSTUS	stop_codon	66911203	66911205	.	+	0	ID=g11454.t1.stop1;Parent=g11454.t1;
OX637533.1_Linnaemya_tessellans_genome_assembly,_chromosome:_2	AUGUSTUS	gene	66911624	66911845	.	+	.	ID=g11455;
OX637533.1_Linnaemya_tessellans_genome_assembly,_chromosome:_2	AUGUSTUS	mRNA	66911624	66911845	1	+	.	ID=g11455.t1;Parent=g11455;
OX637533.1_Linnaemya_tessellans_genome_assembly,_chromosome:_2	AUGUSTUS	start_codon	66911624	66911626	.	+	0	ID=g11455.t1.start1;Parent=g11455.t1;
OX637533.1_Linnaemya_tessellans_genome_assembly,_chromosome:_2	AUGUSTUS	CDS	66911624	66911845	1	+	0	ID=g11455.t1.CDS1;Parent=g11455.t1;
OX637533.1_Linnaemya_tessellans_genome_assembly,_chromosome:_2	AUGUSTUS	exon	66911624	66911845	.	+	.	ID=g11455.t1.exon1;Parent=g11455.t1;
OX637533.1_Linnaemya_tessellans_genome_assembly,_chromosome:_2	AUGUSTUS	stop_codon	66911843	66911845	.	+	0	ID=g11455.t1.stop1;Parent=g11455.t1;
OX637533.1_Linnaemya_tessellans_genome_assembly,_chromosome:_2	AUGUSTUS	gene	66911954	66926002	.	+	.	ID=g11456;
OX637533.1_Linnaemya_tessellans_genome_assembly,_chromosome:_2	AUGUSTUS	mRNA	66911954	66926002	0.22	+	.	ID=g11456.t1;Parent=g11456;
OX637533.1_Linnaemya_tessellans_genome_assembly,_chromosome:_2	AUGUSTUS	start_codon	66911954	66911956	.	+	0	ID=g11456.t1.start1;Parent=g11456.t1;
OX637533.1_Linnaemya_tessellans_genome_assembly,_chromosome:_2	AUGUSTUS	CDS	66911954	66912443	0.82	+	0	ID=g11456.t1.CDS1;Parent=g11456.t1;
OX637533.1_Linnaemya_tessellans_genome_assembly,_chromosome:_2	AUGUSTUS	exon	66911954	66912443	.	+	.	ID=g11456.t1.exon1;Parent=g11456.t1;
OX637533.1_Linnaemya_tessellans_genome_assembly,_chromosome:_2	AUGUSTUS	intron	66912444	66912608	0.77	+	.	ID=g11456.t1.intron1;Parent=g11456.t1;
OX637533.1_Linnaemya_tessellans_genome_assembly,_chromosome:_2	AUGUSTUS	CDS	66912609	66913010	0.66	+	2	ID=g11456.t1.CDS2;Parent=g11456.t1;
OX637533.1_Linnaemya_tessellans_genome_assembly,_chromosome:_2	AUGUSTUS	exon	66912609	66913010	.	+	.	ID=g11456.t1.exon2;Parent=g11456.t1;
OX637533.1_Linnaemya_tessellans_genome_assembly,_chromosome:_2	AUGUSTUS	intron	66913011	66913518	0.53	+	.	ID=g11456.t1.intron2;Parent=g11456.t1;
OX637533.1_Linnaemya_tessellans_genome_assembly,_chromosome:_2	AUGUSTUS	CDS	66913519	66913697	0.5	+	2	ID=g11456.t1.CDS3;Parent=g11456.t1;
OX637533.1_Linnaemya_tessellans_genome_assembly,_chromosome:_2	AUGUSTUS	exon	66913519	66913697	.	+	.	ID=g11456.t1.exon3;Parent=g11456.t1;
OX637533.1_Linnaemya_tessellans_genome_assembly,_chromosome:_2	AUGUSTUS	intron	66913698	66925777	0.33	+	.	ID=g11456.t1.intron3;Parent=g11456.t1;
OX637533.1_Linnaemya_tessellans_genome_assembly,_chromosome:_2	AUGUSTUS	CDS	66925778	66926002	0.33	+	0	ID=g11456.t1.CDS4;Parent=g11456.t1;
OX637533.1_Linnaemya_tessellans_genome_assembly,_chromosome:_2	AUGUSTUS	exon	66925778	66926002	.	+	.	ID=g11456.t1.exon4;Parent=g11456.t1;
OX637533.1_Linnaemya_tessellans_genome_assembly,_chromosome:_2	AUGUSTUS	stop_codon	66926000	66926002	.	+	0	ID=g11456.t1.stop1;Parent=g11456.t1;
OX637533.1_Linnaemya_tessellans_genome_assembly,_chromosome:_2	AUGUSTUS	gene	66931330	66932130	.	-	.	ID=g11457;
OX637533.1_Linnaemya_tessellans_genome_assembly,_chromosome:_2	AUGUSTUS	mRNA	66931330	66931812	0.69	-	.	ID=g11457.t1;Parent=g11457;
OX637533.1_Linnaemya_tessellans_genome_assembly,_chromosome:_2	AUGUSTUS	stop_codon	66931330	66931332	.	-	0	ID=g11457.t1.stop1;Parent=g11457.t1;
OX637533.1_Linnaemya_tessellans_genome_assembly,_chromosome:_2	AUGUSTUS	CDS	66931330	66931812	0.69	-	0	ID=g11457.t1.CDS1;Parent=g11457.t1;
OX637533.1_Linnaemya_tessellans_genome_assembly,_chromosome:_2	AUGUSTUS	exon	66931330	66931812	.	-	.	ID=g11457.t1.exon1;Parent=g11457.t1;
OX637533.1_Linnaemya_tessellans_genome_assembly,_chromosome:_2	AUGUSTUS	start_codon	66931810	66931812	.	-	0	ID=g11457.t1.start1;Parent=g11457.t1;
OX637533.1_Linnaemya_tessellans_genome_assembly,_chromosome:_2	AUGUSTUS	mRNA	66931330	66932130	0.64	-	.	ID=g11457.t2;Parent=g11457;
OX637533.1_Linnaemya_tessellans_genome_assembly,_chromosome:_2	AUGUSTUS	stop_codon	66931330	66931332	.	-	0	ID=g11457.t2.stop1;Parent=g11457.t2;
OX637533.1_Linnaemya_tessellans_genome_assembly,_chromosome:_2	AUGUSTUS	CDS	66931330	66932130	0.64	-	0	ID=g11457.t2.CDS1;Parent=g11457.t2;
OX637533.1_Linnaemya_tessellans_genome_assembly,_chromosome:_2	AUGUSTUS	exon	66931330	66932130	.	-	.	ID=g11457.t2.exon1;Parent=g11457.t2;
OX637533.1_Linnaemya_tessellans_genome_assembly,_chromosome:_2	AUGUSTUS	start_codon	66932128	66932130	.	-	0	ID=g11457.t2.start1;Parent=g11457.t2;
OX637533.1_Linnaemya_tessellans_genome_assembly,_chromosome:_2	AUGUSTUS	gene	66932370	66932747	.	-	.	ID=g11458;
OX637533.1_Linnaemya_tessellans_genome_assembly,_chromosome:_2	AUGUSTUS	mRNA	66932370	66932747	1	-	.	ID=g11458.t1;Parent=g11458;
OX637533.1_Linnaemya_tessellans_genome_assembly,_chromosome:_2	AUGUSTUS	stop_codon	66932370	66932372	.	-	0	ID=g11458.t1.stop1;Parent=g11458.t1;
OX637533.1_Linnaemya_tessellans_genome_assembly,_chromosome:_2	AUGUSTUS	CDS	66932370	66932747	1	-	0	ID=g11458.t1.CDS1;Parent=g11458.t1;
OX637533.1_Linnaemya_tessellans_genome_assembly,_chromosome:_2	AUGUSTUS	exon	66932370	66932747	.	-	.	ID=g11458.t1.exon1;Parent=g11458.t1;
OX637533.1_Linnaemya_tessellans_genome_assembly,_chromosome:_2	AUGUSTUS	start_codon	66932745	66932747	.	-	0	ID=g11458.t1.start1;Parent=g11458.t1;
OX637533.1_Linnaemya_tessellans_genome_assembly,_chromosome:_2	AUGUSTUS	gene	66938857	66939756	.	-	.	ID=g11459;
OX637533.1_Linnaemya_tessellans_genome_assembly,_chromosome:_2	AUGUSTUS	mRNA	66938857	66939339	0.9	-	.	ID=g11459.t1;Parent=g11459;
OX637533.1_Linnaemya_tessellans_genome_assembly,_chromosome:_2	AUGUSTUS	stop_codon	66938857	66938859	.	-	0	ID=g11459.t1.stop1;Parent=g11459.t1;
OX637533.1_Linnaemya_tessellans_genome_assembly,_chromosome:_2	AUGUSTUS	CDS	66938857	66939339	0.9	-	0	ID=g11459.t1.CDS1;Parent=g11459.t1;
OX637533.1_Linnaemya_tessellans_genome_assembly,_chromosome:_2	AUGUSTUS	exon	66938857	66939339	.	-	.	ID=g11459.t1.exon1;Parent=g11459.t1;
OX637533.1_Linnaemya_tessellans_genome_assembly,_chromosome:_2	AUGUSTUS	start_codon	66939337	66939339	.	-	0	ID=g11459.t1.start1;Parent=g11459.t1;
OX637533.1_Linnaemya_tessellans_genome_assembly,_chromosome:_2	AUGUSTUS	mRNA	66938857	66939756	0.43	-	.	ID=g11459.t2;Parent=g11459;
OX637533.1_Linnaemya_tessellans_genome_assembly,_chromosome:_2	AUGUSTUS	stop_codon	66938857	66938859	.	-	0	ID=g11459.t2.stop1;Parent=g11459.t2;
OX637533.1_Linnaemya_tessellans_genome_assembly,_chromosome:_2	AUGUSTUS	CDS	66938857	66939756	0.43	-	0	ID=g11459.t2.CDS1;Parent=g11459.t2;
OX637533.1_Linnaemya_tessellans_genome_assembly,_chromosome:_2	AUGUSTUS	exon	66938857	66939756	.	-	.	ID=g11459.t2.exon1;Parent=g11459.t2;
OX637533.1_Linnaemya_tessellans_genome_assembly,_chromosome:_2	AUGUSTUS	start_codon	66939754	66939756	.	-	0	ID=g11459.t2.start1;Parent=g11459.t2;
OX637533.1_Linnaemya_tessellans_genome_assembly,_chromosome:_2	AUGUSTUS	gene	66939404	66940274	.	-	.	ID=g11460;
OX637533.1_Linnaemya_tessellans_genome_assembly,_chromosome:_2	AUGUSTUS	mRNA	66939404	66940274	0.45	-	.	ID=g11460.t1;Parent=g11460;
OX637533.1_Linnaemya_tessellans_genome_assembly,_chromosome:_2	AUGUSTUS	stop_codon	66939404	66939406	.	-	0	ID=g11460.t1.stop1;Parent=g11460.t1;
OX637533.1_Linnaemya_tessellans_genome_assembly,_chromosome:_2	AUGUSTUS	CDS	66939404	66939454	0.81	-	0	ID=g11460.t1.CDS1;Parent=g11460.t1;
OX637533.1_Linnaemya_tessellans_genome_assembly,_chromosome:_2	AUGUSTUS	exon	66939404	66939454	.	-	.	ID=g11460.t1.exon1;Parent=g11460.t1;
OX637533.1_Linnaemya_tessellans_genome_assembly,_chromosome:_2	AUGUSTUS	intron	66939455	66940019	0.45	-	.	ID=g11460.t1.intron1;Parent=g11460.t1;
OX637533.1_Linnaemya_tessellans_genome_assembly,_chromosome:_2	AUGUSTUS	CDS	66940020	66940274	0.55	-	0	ID=g11460.t1.CDS2;Parent=g11460.t1;
OX637533.1_Linnaemya_tessellans_genome_assembly,_chromosome:_2	AUGUSTUS	exon	66940020	66940274	.	-	.	ID=g11460.t1.exon2;Parent=g11460.t1;
OX637533.1_Linnaemya_tessellans_genome_assembly,_chromosome:_2	AUGUSTUS	start_codon	66940272	66940274	.	-	0	ID=g11460.t1.start1;Parent=g11460.t1;
OX637533.1_Linnaemya_tessellans_genome_assembly,_chromosome:_2	AUGUSTUS	mRNA	66939897	66940274	0.51	-	.	ID=g11460.t2;Parent=g11460;
OX637533.1_Linnaemya_tessellans_genome_assembly,_chromosome:_2	AUGUSTUS	stop_codon	66939897	66939899	.	-	0	ID=g11460.t2.stop1;Parent=g11460.t2;
OX637533.1_Linnaemya_tessellans_genome_assembly,_chromosome:_2	AUGUSTUS	CDS	66939897	66940274	0.51	-	0	ID=g11460.t2.CDS1;Parent=g11460.t2;
OX637533.1_Linnaemya_tessellans_genome_assembly,_chromosome:_2	AUGUSTUS	exon	66939897	66940274	.	-	.	ID=g11460.t2.exon1;Parent=g11460.t2;
OX637533.1_Linnaemya_tessellans_genome_assembly,_chromosome:_2	AUGUSTUS	start_codon	66940272	66940274	.	-	0	ID=g11460.t2.start1;Parent=g11460.t2;
OX637533.1_Linnaemya_tessellans_genome_assembly,_chromosome:_2	AUGUSTUS	gene	66948274	66949692	.	-	.	ID=g11461;
OX637533.1_Linnaemya_tessellans_genome_assembly,_chromosome:_2	AUGUSTUS	mRNA	66948274	66949692	1	-	.	ID=g11461.t1;Parent=g11461;
OX637533.1_Linnaemya_tessellans_genome_assembly,_chromosome:_2	AUGUSTUS	stop_codon	66948274	66948276	.	-	0	ID=g11461.t1.stop1;Parent=g11461.t1;
OX637533.1_Linnaemya_tessellans_genome_assembly,_chromosome:_2	AUGUSTUS	CDS	66948274	66949692	1	-	0	ID=g11461.t1.CDS1;Parent=g11461.t1;
OX637533.1_Linnaemya_tessellans_genome_assembly,_chromosome:_2	AUGUSTUS	exon	66948274	66949692	.	-	.	ID=g11461.t1.exon1;Parent=g11461.t1;
OX637533.1_Linnaemya_tessellans_genome_assembly,_chromosome:_2	AUGUSTUS	start_codon	66949690	66949692	.	-	0	ID=g11461.t1.start1;Parent=g11461.t1;
OX637533.1_Linnaemya_tessellans_genome_assembly,_chromosome:_2	AUGUSTUS	mRNA	66948274	66949692	0.27	-	.	ID=g11461.t2;Parent=g11461;
OX637533.1_Linnaemya_tessellans_genome_assembly,_chromosome:_2	AUGUSTUS	stop_codon	66948274	66948276	.	-	0	ID=g11461.t2.stop1;Parent=g11461.t2;
OX637533.1_Linnaemya_tessellans_genome_assembly,_chromosome:_2	AUGUSTUS	CDS	66948274	66948924	0.43	-	0	ID=g11461.t2.CDS1;Parent=g11461.t2;
OX637533.1_Linnaemya_tessellans_genome_assembly,_chromosome:_2	AUGUSTUS	exon	66948274	66948924	.	-	.	ID=g11461.t2.exon1;Parent=g11461.t2;
OX637533.1_Linnaemya_tessellans_genome_assembly,_chromosome:_2	AUGUSTUS	intron	66948925	66949437	0.27	-	.	ID=g11461.t2.intron1;Parent=g11461.t2;
OX637533.1_Linnaemya_tessellans_genome_assembly,_chromosome:_2	AUGUSTUS	CDS	66949438	66949692	0.62	-	0	ID=g11461.t2.CDS2;Parent=g11461.t2;
OX637533.1_Linnaemya_tessellans_genome_assembly,_chromosome:_2	AUGUSTUS	exon	66949438	66949692	.	-	.	ID=g11461.t2.exon2;Parent=g11461.t2;
OX637533.1_Linnaemya_tessellans_genome_assembly,_chromosome:_2	AUGUSTUS	start_codon	66949690	66949692	.	-	0	ID=g11461.t2.start1;Parent=g11461.t2;
OX637533.1_Linnaemya_tessellans_genome_assembly,_chromosome:_2	AUGUSTUS	gene	66969554	66970537	.	-	.	ID=g11462;
OX637533.1_Linnaemya_tessellans_genome_assembly,_chromosome:_2	AUGUSTUS	mRNA	66969554	66970537	0.99	-	.	ID=g11462.t1;Parent=g11462;
OX637533.1_Linnaemya_tessellans_genome_assembly,_chromosome:_2	AUGUSTUS	stop_codon	66969554	66969556	.	-	0	ID=g11462.t1.stop1;Parent=g11462.t1;
OX637533.1_Linnaemya_tessellans_genome_assembly,_chromosome:_2	AUGUSTUS	CDS	66969554	66969879	0.99	-	2	ID=g11462.t1.CDS1;Parent=g11462.t1;
OX637533.1_Linnaemya_tessellans_genome_assembly,_chromosome:_2	AUGUSTUS	exon	66969554	66969879	.	-	.	ID=g11462.t1.exon1;Parent=g11462.t1;
OX637533.1_Linnaemya_tessellans_genome_assembly,_chromosome:_2	AUGUSTUS	intron	66969880	66969963	1	-	.	ID=g11462.t1.intron1;Parent=g11462.t1;
OX637533.1_Linnaemya_tessellans_genome_assembly,_chromosome:_2	AUGUSTUS	CDS	66969964	66970537	1	-	0	ID=g11462.t1.CDS2;Parent=g11462.t1;
OX637533.1_Linnaemya_tessellans_genome_assembly,_chromosome:_2	AUGUSTUS	exon	66969964	66970537	.	-	.	ID=g11462.t1.exon2;Parent=g11462.t1;
OX637533.1_Linnaemya_tessellans_genome_assembly,_chromosome:_2	AUGUSTUS	start_codon	66970535	66970537	.	-	0	ID=g11462.t1.start1;Parent=g11462.t1;
OX637533.1_Linnaemya_tessellans_genome_assembly,_chromosome:_2	AUGUSTUS	gene	66983441	66984927	.	+	.	ID=g11463;
OX637533.1_Linnaemya_tessellans_genome_assembly,_chromosome:_2	AUGUSTUS	mRNA	66983441	66984927	0.59	+	.	ID=g11463.t1;Parent=g11463;
OX637533.1_Linnaemya_tessellans_genome_assembly,_chromosome:_2	AUGUSTUS	start_codon	66983441	66983443	.	+	0	ID=g11463.t1.start1;Parent=g11463.t1;
OX637533.1_Linnaemya_tessellans_genome_assembly,_chromosome:_2	AUGUSTUS	CDS	66983441	66983637	0.59	+	0	ID=g11463.t1.CDS1;Parent=g11463.t1;
OX637533.1_Linnaemya_tessellans_genome_assembly,_chromosome:_2	AUGUSTUS	exon	66983441	66983637	.	+	.	ID=g11463.t1.exon1;Parent=g11463.t1;
OX637533.1_Linnaemya_tessellans_genome_assembly,_chromosome:_2	AUGUSTUS	intron	66983638	66983874	0.59	+	.	ID=g11463.t1.intron1;Parent=g11463.t1;
OX637533.1_Linnaemya_tessellans_genome_assembly,_chromosome:_2	AUGUSTUS	CDS	66983875	66984755	0.61	+	1	ID=g11463.t1.CDS2;Parent=g11463.t1;
OX637533.1_Linnaemya_tessellans_genome_assembly,_chromosome:_2	AUGUSTUS	exon	66983875	66984755	.	+	.	ID=g11463.t1.exon2;Parent=g11463.t1;
OX637533.1_Linnaemya_tessellans_genome_assembly,_chromosome:_2	AUGUSTUS	intron	66984756	66984826	0.98	+	.	ID=g11463.t1.intron2;Parent=g11463.t1;
OX637533.1_Linnaemya_tessellans_genome_assembly,_chromosome:_2	AUGUSTUS	CDS	66984827	66984927	0.99	+	2	ID=g11463.t1.CDS3;Parent=g11463.t1;
OX637533.1_Linnaemya_tessellans_genome_assembly,_chromosome:_2	AUGUSTUS	exon	66984827	66984927	.	+	.	ID=g11463.t1.exon3;Parent=g11463.t1;
OX637533.1_Linnaemya_tessellans_genome_assembly,_chromosome:_2	AUGUSTUS	stop_codon	66984925	66984927	.	+	0	ID=g11463.t1.stop1;Parent=g11463.t1;
OX637533.1_Linnaemya_tessellans_genome_assembly,_chromosome:_2	AUGUSTUS	gene	66985014	66986153	.	+	.	ID=g11464;
OX637533.1_Linnaemya_tessellans_genome_assembly,_chromosome:_2	AUGUSTUS	mRNA	66985014	66986153	0.99	+	.	ID=g11464.t1;Parent=g11464;
OX637533.1_Linnaemya_tessellans_genome_assembly,_chromosome:_2	AUGUSTUS	start_codon	66985014	66985016	.	+	0	ID=g11464.t1.start1;Parent=g11464.t1;
OX637533.1_Linnaemya_tessellans_genome_assembly,_chromosome:_2	AUGUSTUS	CDS	66985014	66986153	0.99	+	0	ID=g11464.t1.CDS1;Parent=g11464.t1;
OX637533.1_Linnaemya_tessellans_genome_assembly,_chromosome:_2	AUGUSTUS	exon	66985014	66986153	.	+	.	ID=g11464.t1.exon1;Parent=g11464.t1;
OX637533.1_Linnaemya_tessellans_genome_assembly,_chromosome:_2	AUGUSTUS	stop_codon	66986151	66986153	.	+	0	ID=g11464.t1.stop1;Parent=g11464.t1;
OX637533.1_Linnaemya_tessellans_genome_assembly,_chromosome:_2	AUGUSTUS	gene	67049949	67057045	.	-	.	ID=g11465;
OX637533.1_Linnaemya_tessellans_genome_assembly,_chromosome:_2	AUGUSTUS	mRNA	67049949	67057045	0.32	-	.	ID=g11465.t1;Parent=g11465;
OX637533.1_Linnaemya_tessellans_genome_assembly,_chromosome:_2	AUGUSTUS	stop_codon	67049949	67049951	.	-	0	ID=g11465.t1.stop1;Parent=g11465.t1;
OX637533.1_Linnaemya_tessellans_genome_assembly,_chromosome:_2	AUGUSTUS	CDS	67049949	67050418	0.51	-	2	ID=g11465.t1.CDS1;Parent=g11465.t1;
OX637533.1_Linnaemya_tessellans_genome_assembly,_chromosome:_2	AUGUSTUS	exon	67049949	67050418	.	-	.	ID=g11465.t1.exon1;Parent=g11465.t1;
OX637533.1_Linnaemya_tessellans_genome_assembly,_chromosome:_2	AUGUSTUS	intron	67050419	67055631	0.47	-	.	ID=g11465.t1.intron1;Parent=g11465.t1;
OX637533.1_Linnaemya_tessellans_genome_assembly,_chromosome:_2	AUGUSTUS	CDS	67055632	67055810	0.4	-	1	ID=g11465.t1.CDS2;Parent=g11465.t1;
OX637533.1_Linnaemya_tessellans_genome_assembly,_chromosome:_2	AUGUSTUS	exon	67055632	67055810	.	-	.	ID=g11465.t1.exon2;Parent=g11465.t1;
OX637533.1_Linnaemya_tessellans_genome_assembly,_chromosome:_2	AUGUSTUS	intron	67055811	67056312	0.8	-	.	ID=g11465.t1.intron2;Parent=g11465.t1;
OX637533.1_Linnaemya_tessellans_genome_assembly,_chromosome:_2	AUGUSTUS	CDS	67056313	67056519	0.79	-	1	ID=g11465.t1.CDS3;Parent=g11465.t1;
OX637533.1_Linnaemya_tessellans_genome_assembly,_chromosome:_2	AUGUSTUS	exon	67056313	67056519	.	-	.	ID=g11465.t1.exon3;Parent=g11465.t1;
OX637533.1_Linnaemya_tessellans_genome_assembly,_chromosome:_2	AUGUSTUS	intron	67056520	67057007	0.8	-	.	ID=g11465.t1.intron3;Parent=g11465.t1;
OX637533.1_Linnaemya_tessellans_genome_assembly,_chromosome:_2	AUGUSTUS	CDS	67057008	67057045	0.81	-	0	ID=g11465.t1.CDS4;Parent=g11465.t1;
OX637533.1_Linnaemya_tessellans_genome_assembly,_chromosome:_2	AUGUSTUS	exon	67057008	67057045	.	-	.	ID=g11465.t1.exon4;Parent=g11465.t1;
OX637533.1_Linnaemya_tessellans_genome_assembly,_chromosome:_2	AUGUSTUS	start_codon	67057043	67057045	.	-	0	ID=g11465.t1.start1;Parent=g11465.t1;
OX637533.1_Linnaemya_tessellans_genome_assembly,_chromosome:_2	AUGUSTUS	gene	67064641	67073873	.	+	.	ID=g11466;
OX637533.1_Linnaemya_tessellans_genome_assembly,_chromosome:_2	AUGUSTUS	mRNA	67064641	67073873	.	+	.	ID=g11466.t1;Parent=g11466;
OX637533.1_Linnaemya_tessellans_genome_assembly,_chromosome:_2	AUGUSTUS	start_codon	67064641	67064643	.	+	0	ID=g11466.t1.start1;Parent=g11466.t1;
OX637533.1_Linnaemya_tessellans_genome_assembly,_chromosome:_2	AUGUSTUS	CDS	67064641	67064743	0.01	+	0	ID=g11466.t1.CDS1;Parent=g11466.t1;
OX637533.1_Linnaemya_tessellans_genome_assembly,_chromosome:_2	AUGUSTUS	exon	67064641	67064743	.	+	.	ID=g11466.t1.exon1;Parent=g11466.t1;
OX637533.1_Linnaemya_tessellans_genome_assembly,_chromosome:_2	AUGUSTUS	intron	67064744	67065973	.	+	.	ID=g11466.t1.intron1;Parent=g11466.t1;
OX637533.1_Linnaemya_tessellans_genome_assembly,_chromosome:_2	AUGUSTUS	CDS	67065974	67066138	0.01	+	2	ID=g11466.t1.CDS2;Parent=g11466.t1;
OX637533.1_Linnaemya_tessellans_genome_assembly,_chromosome:_2	AUGUSTUS	exon	67065974	67066138	.	+	.	ID=g11466.t1.exon2;Parent=g11466.t1;
OX637533.1_Linnaemya_tessellans_genome_assembly,_chromosome:_2	AUGUSTUS	intron	67066139	67073742	0.01	+	.	ID=g11466.t1.intron2;Parent=g11466.t1;
OX637533.1_Linnaemya_tessellans_genome_assembly,_chromosome:_2	AUGUSTUS	CDS	67073743	67073873	0.01	+	2	ID=g11466.t1.CDS3;Parent=g11466.t1;
OX637533.1_Linnaemya_tessellans_genome_assembly,_chromosome:_2	AUGUSTUS	exon	67073743	67073873	.	+	.	ID=g11466.t1.exon3;Parent=g11466.t1;
OX637533.1_Linnaemya_tessellans_genome_assembly,_chromosome:_2	AUGUSTUS	stop_codon	67073871	67073873	.	+	0	ID=g11466.t1.stop1;Parent=g11466.t1;
OX637533.1_Linnaemya_tessellans_genome_assembly,_chromosome:_2	AUGUSTUS	gene	67082415	67082944	.	+	.	ID=g11467;
OX637533.1_Linnaemya_tessellans_genome_assembly,_chromosome:_2	AUGUSTUS	mRNA	67082415	67082944	0.62	+	.	ID=g11467.t1;Parent=g11467;
OX637533.1_Linnaemya_tessellans_genome_assembly,_chromosome:_2	AUGUSTUS	start_codon	67082415	67082417	.	+	0	ID=g11467.t1.start1;Parent=g11467.t1;
OX637533.1_Linnaemya_tessellans_genome_assembly,_chromosome:_2	AUGUSTUS	CDS	67082415	67082539	0.66	+	0	ID=g11467.t1.CDS1;Parent=g11467.t1;
OX637533.1_Linnaemya_tessellans_genome_assembly,_chromosome:_2	AUGUSTUS	exon	67082415	67082539	.	+	.	ID=g11467.t1.exon1;Parent=g11467.t1;
OX637533.1_Linnaemya_tessellans_genome_assembly,_chromosome:_2	AUGUSTUS	intron	67082540	67082760	0.62	+	.	ID=g11467.t1.intron1;Parent=g11467.t1;
OX637533.1_Linnaemya_tessellans_genome_assembly,_chromosome:_2	AUGUSTUS	CDS	67082761	67082944	0.64	+	1	ID=g11467.t1.CDS2;Parent=g11467.t1;
OX637533.1_Linnaemya_tessellans_genome_assembly,_chromosome:_2	AUGUSTUS	exon	67082761	67082944	.	+	.	ID=g11467.t1.exon2;Parent=g11467.t1;
OX637533.1_Linnaemya_tessellans_genome_assembly,_chromosome:_2	AUGUSTUS	stop_codon	67082942	67082944	.	+	0	ID=g11467.t1.stop1;Parent=g11467.t1;
OX637533.1_Linnaemya_tessellans_genome_assembly,_chromosome:_2	AUGUSTUS	gene	67083080	67085248	.	+	.	ID=g11468;
OX637533.1_Linnaemya_tessellans_genome_assembly,_chromosome:_2	AUGUSTUS	mRNA	67083080	67085248	0.2	+	.	ID=g11468.t1;Parent=g11468;
OX637533.1_Linnaemya_tessellans_genome_assembly,_chromosome:_2	AUGUSTUS	start_codon	67083080	67083082	.	+	0	ID=g11468.t1.start1;Parent=g11468.t1;
OX637533.1_Linnaemya_tessellans_genome_assembly,_chromosome:_2	AUGUSTUS	CDS	67083080	67083254	0.87	+	0	ID=g11468.t1.CDS1;Parent=g11468.t1;
OX637533.1_Linnaemya_tessellans_genome_assembly,_chromosome:_2	AUGUSTUS	exon	67083080	67083254	.	+	.	ID=g11468.t1.exon1;Parent=g11468.t1;
OX637533.1_Linnaemya_tessellans_genome_assembly,_chromosome:_2	AUGUSTUS	intron	67083255	67083304	0.24	+	.	ID=g11468.t1.intron1;Parent=g11468.t1;
OX637533.1_Linnaemya_tessellans_genome_assembly,_chromosome:_2	AUGUSTUS	CDS	67083305	67083411	0.2	+	2	ID=g11468.t1.CDS2;Parent=g11468.t1;
OX637533.1_Linnaemya_tessellans_genome_assembly,_chromosome:_2	AUGUSTUS	exon	67083305	67083411	.	+	.	ID=g11468.t1.exon2;Parent=g11468.t1;
OX637533.1_Linnaemya_tessellans_genome_assembly,_chromosome:_2	AUGUSTUS	intron	67083412	67084596	0.5	+	.	ID=g11468.t1.intron2;Parent=g11468.t1;
OX637533.1_Linnaemya_tessellans_genome_assembly,_chromosome:_2	AUGUSTUS	CDS	67084597	67084857	0.88	+	0	ID=g11468.t1.CDS3;Parent=g11468.t1;
OX637533.1_Linnaemya_tessellans_genome_assembly,_chromosome:_2	AUGUSTUS	exon	67084597	67084857	.	+	.	ID=g11468.t1.exon3;Parent=g11468.t1;
OX637533.1_Linnaemya_tessellans_genome_assembly,_chromosome:_2	AUGUSTUS	intron	67084858	67084939	0.94	+	.	ID=g11468.t1.intron3;Parent=g11468.t1;
OX637533.1_Linnaemya_tessellans_genome_assembly,_chromosome:_2	AUGUSTUS	CDS	67084940	67085248	0.94	+	0	ID=g11468.t1.CDS4;Parent=g11468.t1;
OX637533.1_Linnaemya_tessellans_genome_assembly,_chromosome:_2	AUGUSTUS	exon	67084940	67085248	.	+	.	ID=g11468.t1.exon4;Parent=g11468.t1;
OX637533.1_Linnaemya_tessellans_genome_assembly,_chromosome:_2	AUGUSTUS	stop_codon	67085246	67085248	.	+	0	ID=g11468.t1.stop1;Parent=g11468.t1;
OX637533.1_Linnaemya_tessellans_genome_assembly,_chromosome:_2	AUGUSTUS	gene	67088845	67089297	.	-	.	ID=g11469;
OX637533.1_Linnaemya_tessellans_genome_assembly,_chromosome:_2	AUGUSTUS	mRNA	67088845	67089297	1	-	.	ID=g11469.t1;Parent=g11469;
OX637533.1_Linnaemya_tessellans_genome_assembly,_chromosome:_2	AUGUSTUS	stop_codon	67088845	67088847	.	-	0	ID=g11469.t1.stop1;Parent=g11469.t1;
OX637533.1_Linnaemya_tessellans_genome_assembly,_chromosome:_2	AUGUSTUS	CDS	67088845	67088961	1	-	0	ID=g11469.t1.CDS1;Parent=g11469.t1;
OX637533.1_Linnaemya_tessellans_genome_assembly,_chromosome:_2	AUGUSTUS	exon	67088845	67088961	.	-	.	ID=g11469.t1.exon1;Parent=g11469.t1;
OX637533.1_Linnaemya_tessellans_genome_assembly,_chromosome:_2	AUGUSTUS	intron	67088962	67089033	1	-	.	ID=g11469.t1.intron1;Parent=g11469.t1;
OX637533.1_Linnaemya_tessellans_genome_assembly,_chromosome:_2	AUGUSTUS	CDS	67089034	67089297	1	-	0	ID=g11469.t1.CDS2;Parent=g11469.t1;
OX637533.1_Linnaemya_tessellans_genome_assembly,_chromosome:_2	AUGUSTUS	exon	67089034	67089297	.	-	.	ID=g11469.t1.exon2;Parent=g11469.t1;
OX637533.1_Linnaemya_tessellans_genome_assembly,_chromosome:_2	AUGUSTUS	start_codon	67089295	67089297	.	-	0	ID=g11469.t1.start1;Parent=g11469.t1;
OX637533.1_Linnaemya_tessellans_genome_assembly,_chromosome:_2	AUGUSTUS	gene	67089468	67090674	.	-	.	ID=g11470;
OX637533.1_Linnaemya_tessellans_genome_assembly,_chromosome:_2	AUGUSTUS	mRNA	67089468	67090674	0.43	-	.	ID=g11470.t1;Parent=g11470;
OX637533.1_Linnaemya_tessellans_genome_assembly,_chromosome:_2	AUGUSTUS	stop_codon	67089468	67089470	.	-	0	ID=g11470.t1.stop1;Parent=g11470.t1;
OX637533.1_Linnaemya_tessellans_genome_assembly,_chromosome:_2	AUGUSTUS	CDS	67089468	67089791	0.47	-	0	ID=g11470.t1.CDS1;Parent=g11470.t1;
OX637533.1_Linnaemya_tessellans_genome_assembly,_chromosome:_2	AUGUSTUS	exon	67089468	67089791	.	-	.	ID=g11470.t1.exon1;Parent=g11470.t1;
OX637533.1_Linnaemya_tessellans_genome_assembly,_chromosome:_2	AUGUSTUS	intron	67089792	67090332	0.48	-	.	ID=g11470.t1.intron1;Parent=g11470.t1;
OX637533.1_Linnaemya_tessellans_genome_assembly,_chromosome:_2	AUGUSTUS	CDS	67090333	67090674	0.54	-	0	ID=g11470.t1.CDS2;Parent=g11470.t1;
OX637533.1_Linnaemya_tessellans_genome_assembly,_chromosome:_2	AUGUSTUS	exon	67090333	67090674	.	-	.	ID=g11470.t1.exon2;Parent=g11470.t1;
OX637533.1_Linnaemya_tessellans_genome_assembly,_chromosome:_2	AUGUSTUS	start_codon	67090672	67090674	.	-	0	ID=g11470.t1.start1;Parent=g11470.t1;
OX637533.1_Linnaemya_tessellans_genome_assembly,_chromosome:_2	AUGUSTUS	gene	67090838	67091344	.	-	.	ID=g11471;
OX637533.1_Linnaemya_tessellans_genome_assembly,_chromosome:_2	AUGUSTUS	mRNA	67090838	67091344	0.99	-	.	ID=g11471.t1;Parent=g11471;
OX637533.1_Linnaemya_tessellans_genome_assembly,_chromosome:_2	AUGUSTUS	stop_codon	67090838	67090840	.	-	0	ID=g11471.t1.stop1;Parent=g11471.t1;
OX637533.1_Linnaemya_tessellans_genome_assembly,_chromosome:_2	AUGUSTUS	CDS	67090838	67091344	0.99	-	0	ID=g11471.t1.CDS1;Parent=g11471.t1;
OX637533.1_Linnaemya_tessellans_genome_assembly,_chromosome:_2	AUGUSTUS	exon	67090838	67091344	.	-	.	ID=g11471.t1.exon1;Parent=g11471.t1;
OX637533.1_Linnaemya_tessellans_genome_assembly,_chromosome:_2	AUGUSTUS	start_codon	67091342	67091344	.	-	0	ID=g11471.t1.start1;Parent=g11471.t1;
OX637533.1_Linnaemya_tessellans_genome_assembly,_chromosome:_2	AUGUSTUS	gene	67091464	67092238	.	-	.	ID=g11472;
OX637533.1_Linnaemya_tessellans_genome_assembly,_chromosome:_2	AUGUSTUS	mRNA	67091464	67092238	1	-	.	ID=g11472.t1;Parent=g11472;
OX637533.1_Linnaemya_tessellans_genome_assembly,_chromosome:_2	AUGUSTUS	stop_codon	67091464	67091466	.	-	0	ID=g11472.t1.stop1;Parent=g11472.t1;
OX637533.1_Linnaemya_tessellans_genome_assembly,_chromosome:_2	AUGUSTUS	CDS	67091464	67091866	1	-	1	ID=g11472.t1.CDS1;Parent=g11472.t1;
OX637533.1_Linnaemya_tessellans_genome_assembly,_chromosome:_2	AUGUSTUS	exon	67091464	67091866	.	-	.	ID=g11472.t1.exon1;Parent=g11472.t1;
OX637533.1_Linnaemya_tessellans_genome_assembly,_chromosome:_2	AUGUSTUS	intron	67091867	67091981	1	-	.	ID=g11472.t1.intron1;Parent=g11472.t1;
OX637533.1_Linnaemya_tessellans_genome_assembly,_chromosome:_2	AUGUSTUS	CDS	67091982	67092238	1	-	0	ID=g11472.t1.CDS2;Parent=g11472.t1;
OX637533.1_Linnaemya_tessellans_genome_assembly,_chromosome:_2	AUGUSTUS	exon	67091982	67092238	.	-	.	ID=g11472.t1.exon2;Parent=g11472.t1;
OX637533.1_Linnaemya_tessellans_genome_assembly,_chromosome:_2	AUGUSTUS	start_codon	67092236	67092238	.	-	0	ID=g11472.t1.start1;Parent=g11472.t1;
OX637533.1_Linnaemya_tessellans_genome_assembly,_chromosome:_2	AUGUSTUS	gene	67127326	67127655	.	-	.	ID=g11473;
OX637533.1_Linnaemya_tessellans_genome_assembly,_chromosome:_2	AUGUSTUS	mRNA	67127326	67127655	0.99	-	.	ID=g11473.t1;Parent=g11473;
OX637533.1_Linnaemya_tessellans_genome_assembly,_chromosome:_2	AUGUSTUS	stop_codon	67127326	67127328	.	-	0	ID=g11473.t1.stop1;Parent=g11473.t1;
OX637533.1_Linnaemya_tessellans_genome_assembly,_chromosome:_2	AUGUSTUS	CDS	67127326	67127655	0.99	-	0	ID=g11473.t1.CDS1;Parent=g11473.t1;
OX637533.1_Linnaemya_tessellans_genome_assembly,_chromosome:_2	AUGUSTUS	exon	67127326	67127655	.	-	.	ID=g11473.t1.exon1;Parent=g11473.t1;
OX637533.1_Linnaemya_tessellans_genome_assembly,_chromosome:_2	AUGUSTUS	start_codon	67127653	67127655	.	-	0	ID=g11473.t1.start1;Parent=g11473.t1;
OX637533.1_Linnaemya_tessellans_genome_assembly,_chromosome:_2	AUGUSTUS	gene	67128010	67131903	.	-	.	ID=g11474;
OX637533.1_Linnaemya_tessellans_genome_assembly,_chromosome:_2	AUGUSTUS	mRNA	67128010	67131903	0.48	-	.	ID=g11474.t1;Parent=g11474;
OX637533.1_Linnaemya_tessellans_genome_assembly,_chromosome:_2	AUGUSTUS	stop_codon	67128010	67128012	.	-	0	ID=g11474.t1.stop1;Parent=g11474.t1;
OX637533.1_Linnaemya_tessellans_genome_assembly,_chromosome:_2	AUGUSTUS	CDS	67128010	67128166	0.87	-	1	ID=g11474.t1.CDS1;Parent=g11474.t1;
OX637533.1_Linnaemya_tessellans_genome_assembly,_chromosome:_2	AUGUSTUS	exon	67128010	67128166	.	-	.	ID=g11474.t1.exon1;Parent=g11474.t1;
OX637533.1_Linnaemya_tessellans_genome_assembly,_chromosome:_2	AUGUSTUS	intron	67128167	67130806	0.8	-	.	ID=g11474.t1.intron1;Parent=g11474.t1;
OX637533.1_Linnaemya_tessellans_genome_assembly,_chromosome:_2	AUGUSTUS	CDS	67130807	67131903	0.48	-	0	ID=g11474.t1.CDS2;Parent=g11474.t1;
OX637533.1_Linnaemya_tessellans_genome_assembly,_chromosome:_2	AUGUSTUS	exon	67130807	67131903	.	-	.	ID=g11474.t1.exon2;Parent=g11474.t1;
OX637533.1_Linnaemya_tessellans_genome_assembly,_chromosome:_2	AUGUSTUS	start_codon	67131901	67131903	.	-	0	ID=g11474.t1.start1;Parent=g11474.t1;
OX637533.1_Linnaemya_tessellans_genome_assembly,_chromosome:_2	AUGUSTUS	gene	67156074	67161092	.	-	.	ID=g11475;
OX637533.1_Linnaemya_tessellans_genome_assembly,_chromosome:_2	AUGUSTUS	mRNA	67156074	67161092	0.45	-	.	ID=g11475.t1;Parent=g11475;
OX637533.1_Linnaemya_tessellans_genome_assembly,_chromosome:_2	AUGUSTUS	stop_codon	67156074	67156076	.	-	0	ID=g11475.t1.stop1;Parent=g11475.t1;
OX637533.1_Linnaemya_tessellans_genome_assembly,_chromosome:_2	AUGUSTUS	CDS	67156074	67156583	1	-	0	ID=g11475.t1.CDS1;Parent=g11475.t1;
OX637533.1_Linnaemya_tessellans_genome_assembly,_chromosome:_2	AUGUSTUS	exon	67156074	67156583	.	-	.	ID=g11475.t1.exon1;Parent=g11475.t1;
OX637533.1_Linnaemya_tessellans_genome_assembly,_chromosome:_2	AUGUSTUS	intron	67156584	67160921	0.45	-	.	ID=g11475.t1.intron1;Parent=g11475.t1;
OX637533.1_Linnaemya_tessellans_genome_assembly,_chromosome:_2	AUGUSTUS	CDS	67160922	67161092	0.45	-	0	ID=g11475.t1.CDS2;Parent=g11475.t1;
OX637533.1_Linnaemya_tessellans_genome_assembly,_chromosome:_2	AUGUSTUS	exon	67160922	67161092	.	-	.	ID=g11475.t1.exon2;Parent=g11475.t1;
OX637533.1_Linnaemya_tessellans_genome_assembly,_chromosome:_2	AUGUSTUS	start_codon	67161090	67161092	.	-	0	ID=g11475.t1.start1;Parent=g11475.t1;
OX637533.1_Linnaemya_tessellans_genome_assembly,_chromosome:_2	AUGUSTUS	gene	67171280	67171510	.	+	.	ID=g11476;
OX637533.1_Linnaemya_tessellans_genome_assembly,_chromosome:_2	AUGUSTUS	mRNA	67171280	67171510	0.57	+	.	ID=g11476.t1;Parent=g11476;
OX637533.1_Linnaemya_tessellans_genome_assembly,_chromosome:_2	AUGUSTUS	start_codon	67171280	67171282	.	+	0	ID=g11476.t1.start1;Parent=g11476.t1;
OX637533.1_Linnaemya_tessellans_genome_assembly,_chromosome:_2	AUGUSTUS	CDS	67171280	67171510	0.57	+	0	ID=g11476.t1.CDS1;Parent=g11476.t1;
OX637533.1_Linnaemya_tessellans_genome_assembly,_chromosome:_2	AUGUSTUS	exon	67171280	67171510	.	+	.	ID=g11476.t1.exon1;Parent=g11476.t1;
OX637533.1_Linnaemya_tessellans_genome_assembly,_chromosome:_2	AUGUSTUS	stop_codon	67171508	67171510	.	+	0	ID=g11476.t1.stop1;Parent=g11476.t1;
OX637533.1_Linnaemya_tessellans_genome_assembly,_chromosome:_2	AUGUSTUS	gene	67200490	67201155	.	-	.	ID=g11477;
OX637533.1_Linnaemya_tessellans_genome_assembly,_chromosome:_2	AUGUSTUS	mRNA	67200490	67201155	0.91	-	.	ID=g11477.t1;Parent=g11477;
OX637533.1_Linnaemya_tessellans_genome_assembly,_chromosome:_2	AUGUSTUS	stop_codon	67200490	67200492	.	-	0	ID=g11477.t1.stop1;Parent=g11477.t1;
OX637533.1_Linnaemya_tessellans_genome_assembly,_chromosome:_2	AUGUSTUS	CDS	67200490	67201155	0.91	-	0	ID=g11477.t1.CDS1;Parent=g11477.t1;
OX637533.1_Linnaemya_tessellans_genome_assembly,_chromosome:_2	AUGUSTUS	exon	67200490	67201155	.	-	.	ID=g11477.t1.exon1;Parent=g11477.t1;
OX637533.1_Linnaemya_tessellans_genome_assembly,_chromosome:_2	AUGUSTUS	start_codon	67201153	67201155	.	-	0	ID=g11477.t1.start1;Parent=g11477.t1;
OX637533.1_Linnaemya_tessellans_genome_assembly,_chromosome:_2	AUGUSTUS	gene	67239871	67246693	.	+	.	ID=g11478;
OX637533.1_Linnaemya_tessellans_genome_assembly,_chromosome:_2	AUGUSTUS	mRNA	67239871	67246693	0.73	+	.	ID=g11478.t1;Parent=g11478;
OX637533.1_Linnaemya_tessellans_genome_assembly,_chromosome:_2	AUGUSTUS	start_codon	67239871	67239873	.	+	0	ID=g11478.t1.start1;Parent=g11478.t1;
OX637533.1_Linnaemya_tessellans_genome_assembly,_chromosome:_2	AUGUSTUS	CDS	67239871	67239996	0.73	+	0	ID=g11478.t1.CDS1;Parent=g11478.t1;
OX637533.1_Linnaemya_tessellans_genome_assembly,_chromosome:_2	AUGUSTUS	exon	67239871	67239996	.	+	.	ID=g11478.t1.exon1;Parent=g11478.t1;
OX637533.1_Linnaemya_tessellans_genome_assembly,_chromosome:_2	AUGUSTUS	intron	67239997	67246537	0.73	+	.	ID=g11478.t1.intron1;Parent=g11478.t1;
OX637533.1_Linnaemya_tessellans_genome_assembly,_chromosome:_2	AUGUSTUS	CDS	67246538	67246693	0.73	+	0	ID=g11478.t1.CDS2;Parent=g11478.t1;
OX637533.1_Linnaemya_tessellans_genome_assembly,_chromosome:_2	AUGUSTUS	exon	67246538	67246693	.	+	.	ID=g11478.t1.exon2;Parent=g11478.t1;
OX637533.1_Linnaemya_tessellans_genome_assembly,_chromosome:_2	AUGUSTUS	stop_codon	67246691	67246693	.	+	0	ID=g11478.t1.stop1;Parent=g11478.t1;
OX637533.1_Linnaemya_tessellans_genome_assembly,_chromosome:_2	AUGUSTUS	mRNA	67239871	67240349	0.37	+	.	ID=g11478.t2;Parent=g11478;
OX637533.1_Linnaemya_tessellans_genome_assembly,_chromosome:_2	AUGUSTUS	start_codon	67239871	67239873	.	+	0	ID=g11478.t2.start1;Parent=g11478.t2;
OX637533.1_Linnaemya_tessellans_genome_assembly,_chromosome:_2	AUGUSTUS	CDS	67239871	67240102	0.4	+	0	ID=g11478.t2.CDS1;Parent=g11478.t2;
OX637533.1_Linnaemya_tessellans_genome_assembly,_chromosome:_2	AUGUSTUS	exon	67239871	67240102	.	+	.	ID=g11478.t2.exon1;Parent=g11478.t2;
OX637533.1_Linnaemya_tessellans_genome_assembly,_chromosome:_2	AUGUSTUS	intron	67240103	67240179	0.37	+	.	ID=g11478.t2.intron1;Parent=g11478.t2;
OX637533.1_Linnaemya_tessellans_genome_assembly,_chromosome:_2	AUGUSTUS	CDS	67240180	67240349	0.37	+	2	ID=g11478.t2.CDS2;Parent=g11478.t2;
OX637533.1_Linnaemya_tessellans_genome_assembly,_chromosome:_2	AUGUSTUS	exon	67240180	67240349	.	+	.	ID=g11478.t2.exon2;Parent=g11478.t2;
OX637533.1_Linnaemya_tessellans_genome_assembly,_chromosome:_2	AUGUSTUS	stop_codon	67240347	67240349	.	+	0	ID=g11478.t2.stop1;Parent=g11478.t2;
OX637533.1_Linnaemya_tessellans_genome_assembly,_chromosome:_2	AUGUSTUS	gene	67274513	67275212	.	-	.	ID=g11479;
OX637533.1_Linnaemya_tessellans_genome_assembly,_chromosome:_2	AUGUSTUS	mRNA	67274513	67275212	0.87	-	.	ID=g11479.t1;Parent=g11479;
OX637533.1_Linnaemya_tessellans_genome_assembly,_chromosome:_2	AUGUSTUS	stop_codon	67274513	67274515	.	-	0	ID=g11479.t1.stop1;Parent=g11479.t1;
OX637533.1_Linnaemya_tessellans_genome_assembly,_chromosome:_2	AUGUSTUS	CDS	67274513	67274727	0.96	-	2	ID=g11479.t1.CDS1;Parent=g11479.t1;
OX637533.1_Linnaemya_tessellans_genome_assembly,_chromosome:_2	AUGUSTUS	exon	67274513	67274727	.	-	.	ID=g11479.t1.exon1;Parent=g11479.t1;
OX637533.1_Linnaemya_tessellans_genome_assembly,_chromosome:_2	AUGUSTUS	intron	67274728	67274825	0.96	-	.	ID=g11479.t1.intron1;Parent=g11479.t1;
OX637533.1_Linnaemya_tessellans_genome_assembly,_chromosome:_2	AUGUSTUS	CDS	67274826	67275066	0.96	-	0	ID=g11479.t1.CDS2;Parent=g11479.t1;
OX637533.1_Linnaemya_tessellans_genome_assembly,_chromosome:_2	AUGUSTUS	exon	67274826	67275066	.	-	.	ID=g11479.t1.exon2;Parent=g11479.t1;
OX637533.1_Linnaemya_tessellans_genome_assembly,_chromosome:_2	AUGUSTUS	intron	67275067	67275125	1	-	.	ID=g11479.t1.intron2;Parent=g11479.t1;
OX637533.1_Linnaemya_tessellans_genome_assembly,_chromosome:_2	AUGUSTUS	CDS	67275126	67275212	0.95	-	0	ID=g11479.t1.CDS3;Parent=g11479.t1;
OX637533.1_Linnaemya_tessellans_genome_assembly,_chromosome:_2	AUGUSTUS	exon	67275126	67275212	.	-	.	ID=g11479.t1.exon3;Parent=g11479.t1;
OX637533.1_Linnaemya_tessellans_genome_assembly,_chromosome:_2	AUGUSTUS	start_codon	67275210	67275212	.	-	0	ID=g11479.t1.start1;Parent=g11479.t1;
OX637533.1_Linnaemya_tessellans_genome_assembly,_chromosome:_2	AUGUSTUS	gene	67275673	67276431	.	-	.	ID=g11480;
OX637533.1_Linnaemya_tessellans_genome_assembly,_chromosome:_2	AUGUSTUS	mRNA	67275673	67276431	0.93	-	.	ID=g11480.t1;Parent=g11480;
OX637533.1_Linnaemya_tessellans_genome_assembly,_chromosome:_2	AUGUSTUS	stop_codon	67275673	67275675	.	-	0	ID=g11480.t1.stop1;Parent=g11480.t1;
OX637533.1_Linnaemya_tessellans_genome_assembly,_chromosome:_2	AUGUSTUS	CDS	67275673	67276431	0.93	-	0	ID=g11480.t1.CDS1;Parent=g11480.t1;
OX637533.1_Linnaemya_tessellans_genome_assembly,_chromosome:_2	AUGUSTUS	exon	67275673	67276431	.	-	.	ID=g11480.t1.exon1;Parent=g11480.t1;
OX637533.1_Linnaemya_tessellans_genome_assembly,_chromosome:_2	AUGUSTUS	start_codon	67276429	67276431	.	-	0	ID=g11480.t1.start1;Parent=g11480.t1;
OX637533.1_Linnaemya_tessellans_genome_assembly,_chromosome:_2	AUGUSTUS	gene	67276664	67277686	.	-	.	ID=g11481;
OX637533.1_Linnaemya_tessellans_genome_assembly,_chromosome:_2	AUGUSTUS	mRNA	67276664	67277686	0.86	-	.	ID=g11481.t1;Parent=g11481;
OX637533.1_Linnaemya_tessellans_genome_assembly,_chromosome:_2	AUGUSTUS	stop_codon	67276664	67276666	.	-	0	ID=g11481.t1.stop1;Parent=g11481.t1;
OX637533.1_Linnaemya_tessellans_genome_assembly,_chromosome:_2	AUGUSTUS	CDS	67276664	67277686	0.86	-	0	ID=g11481.t1.CDS1;Parent=g11481.t1;
OX637533.1_Linnaemya_tessellans_genome_assembly,_chromosome:_2	AUGUSTUS	exon	67276664	67277686	.	-	.	ID=g11481.t1.exon1;Parent=g11481.t1;
OX637533.1_Linnaemya_tessellans_genome_assembly,_chromosome:_2	AUGUSTUS	start_codon	67277684	67277686	.	-	0	ID=g11481.t1.start1;Parent=g11481.t1;
OX637533.1_Linnaemya_tessellans_genome_assembly,_chromosome:_2	AUGUSTUS	gene	67277741	67278076	.	-	.	ID=g11482;
OX637533.1_Linnaemya_tessellans_genome_assembly,_chromosome:_2	AUGUSTUS	mRNA	67277741	67278076	0.9	-	.	ID=g11482.t1;Parent=g11482;
OX637533.1_Linnaemya_tessellans_genome_assembly,_chromosome:_2	AUGUSTUS	stop_codon	67277741	67277743	.	-	0	ID=g11482.t1.stop1;Parent=g11482.t1;
OX637533.1_Linnaemya_tessellans_genome_assembly,_chromosome:_2	AUGUSTUS	CDS	67277741	67278076	0.9	-	0	ID=g11482.t1.CDS1;Parent=g11482.t1;
OX637533.1_Linnaemya_tessellans_genome_assembly,_chromosome:_2	AUGUSTUS	exon	67277741	67278076	.	-	.	ID=g11482.t1.exon1;Parent=g11482.t1;
OX637533.1_Linnaemya_tessellans_genome_assembly,_chromosome:_2	AUGUSTUS	start_codon	67278074	67278076	.	-	0	ID=g11482.t1.start1;Parent=g11482.t1;
OX637533.1_Linnaemya_tessellans_genome_assembly,_chromosome:_2	AUGUSTUS	gene	67297812	67298126	.	-	.	ID=g11483;
OX637533.1_Linnaemya_tessellans_genome_assembly,_chromosome:_2	AUGUSTUS	mRNA	67297812	67298126	0.94	-	.	ID=g11483.t1;Parent=g11483;
OX637533.1_Linnaemya_tessellans_genome_assembly,_chromosome:_2	AUGUSTUS	stop_codon	67297812	67297814	.	-	0	ID=g11483.t1.stop1;Parent=g11483.t1;
OX637533.1_Linnaemya_tessellans_genome_assembly,_chromosome:_2	AUGUSTUS	CDS	67297812	67298126	0.94	-	0	ID=g11483.t1.CDS1;Parent=g11483.t1;
OX637533.1_Linnaemya_tessellans_genome_assembly,_chromosome:_2	AUGUSTUS	exon	67297812	67298126	.	-	.	ID=g11483.t1.exon1;Parent=g11483.t1;
OX637533.1_Linnaemya_tessellans_genome_assembly,_chromosome:_2	AUGUSTUS	start_codon	67298124	67298126	.	-	0	ID=g11483.t1.start1;Parent=g11483.t1;
OX637533.1_Linnaemya_tessellans_genome_assembly,_chromosome:_2	AUGUSTUS	gene	67298254	67302642	.	-	.	ID=g11484;
OX637533.1_Linnaemya_tessellans_genome_assembly,_chromosome:_2	AUGUSTUS	mRNA	67298254	67302642	0.53	-	.	ID=g11484.t1;Parent=g11484;
OX637533.1_Linnaemya_tessellans_genome_assembly,_chromosome:_2	AUGUSTUS	stop_codon	67298254	67298256	.	-	0	ID=g11484.t1.stop1;Parent=g11484.t1;
OX637533.1_Linnaemya_tessellans_genome_assembly,_chromosome:_2	AUGUSTUS	CDS	67298254	67298765	0.87	-	2	ID=g11484.t1.CDS1;Parent=g11484.t1;
OX637533.1_Linnaemya_tessellans_genome_assembly,_chromosome:_2	AUGUSTUS	exon	67298254	67298765	.	-	.	ID=g11484.t1.exon1;Parent=g11484.t1;
OX637533.1_Linnaemya_tessellans_genome_assembly,_chromosome:_2	AUGUSTUS	intron	67298766	67302620	0.53	-	.	ID=g11484.t1.intron1;Parent=g11484.t1;
OX637533.1_Linnaemya_tessellans_genome_assembly,_chromosome:_2	AUGUSTUS	CDS	67302621	67302642	0.55	-	0	ID=g11484.t1.CDS2;Parent=g11484.t1;
OX637533.1_Linnaemya_tessellans_genome_assembly,_chromosome:_2	AUGUSTUS	exon	67302621	67302642	.	-	.	ID=g11484.t1.exon2;Parent=g11484.t1;
OX637533.1_Linnaemya_tessellans_genome_assembly,_chromosome:_2	AUGUSTUS	start_codon	67302640	67302642	.	-	0	ID=g11484.t1.start1;Parent=g11484.t1;
OX637533.1_Linnaemya_tessellans_genome_assembly,_chromosome:_2	AUGUSTUS	gene	67315729	67316801	.	+	.	ID=g11485;
OX637533.1_Linnaemya_tessellans_genome_assembly,_chromosome:_2	AUGUSTUS	mRNA	67315729	67316801	0.58	+	.	ID=g11485.t1;Parent=g11485;
OX637533.1_Linnaemya_tessellans_genome_assembly,_chromosome:_2	AUGUSTUS	start_codon	67315729	67315731	.	+	0	ID=g11485.t1.start1;Parent=g11485.t1;
OX637533.1_Linnaemya_tessellans_genome_assembly,_chromosome:_2	AUGUSTUS	CDS	67315729	67316029	0.58	+	0	ID=g11485.t1.CDS1;Parent=g11485.t1;
OX637533.1_Linnaemya_tessellans_genome_assembly,_chromosome:_2	AUGUSTUS	exon	67315729	67316029	.	+	.	ID=g11485.t1.exon1;Parent=g11485.t1;
OX637533.1_Linnaemya_tessellans_genome_assembly,_chromosome:_2	AUGUSTUS	intron	67316030	67316514	0.58	+	.	ID=g11485.t1.intron1;Parent=g11485.t1;
OX637533.1_Linnaemya_tessellans_genome_assembly,_chromosome:_2	AUGUSTUS	CDS	67316515	67316801	0.58	+	2	ID=g11485.t1.CDS2;Parent=g11485.t1;
OX637533.1_Linnaemya_tessellans_genome_assembly,_chromosome:_2	AUGUSTUS	exon	67316515	67316801	.	+	.	ID=g11485.t1.exon2;Parent=g11485.t1;
OX637533.1_Linnaemya_tessellans_genome_assembly,_chromosome:_2	AUGUSTUS	stop_codon	67316799	67316801	.	+	0	ID=g11485.t1.stop1;Parent=g11485.t1;
OX637533.1_Linnaemya_tessellans_genome_assembly,_chromosome:_2	AUGUSTUS	gene	67316844	67323707	.	+	.	ID=g11486;
OX637533.1_Linnaemya_tessellans_genome_assembly,_chromosome:_2	AUGUSTUS	mRNA	67316844	67323707	0.91	+	.	ID=g11486.t1;Parent=g11486;
OX637533.1_Linnaemya_tessellans_genome_assembly,_chromosome:_2	AUGUSTUS	start_codon	67316844	67316846	.	+	0	ID=g11486.t1.start1;Parent=g11486.t1;
OX637533.1_Linnaemya_tessellans_genome_assembly,_chromosome:_2	AUGUSTUS	CDS	67316844	67317033	1	+	0	ID=g11486.t1.CDS1;Parent=g11486.t1;
OX637533.1_Linnaemya_tessellans_genome_assembly,_chromosome:_2	AUGUSTUS	exon	67316844	67317033	.	+	.	ID=g11486.t1.exon1;Parent=g11486.t1;
OX637533.1_Linnaemya_tessellans_genome_assembly,_chromosome:_2	AUGUSTUS	intron	67317034	67323237	0.91	+	.	ID=g11486.t1.intron1;Parent=g11486.t1;
OX637533.1_Linnaemya_tessellans_genome_assembly,_chromosome:_2	AUGUSTUS	CDS	67323238	67323707	0.93	+	2	ID=g11486.t1.CDS2;Parent=g11486.t1;
OX637533.1_Linnaemya_tessellans_genome_assembly,_chromosome:_2	AUGUSTUS	exon	67323238	67323707	.	+	.	ID=g11486.t1.exon2;Parent=g11486.t1;
OX637533.1_Linnaemya_tessellans_genome_assembly,_chromosome:_2	AUGUSTUS	stop_codon	67323705	67323707	.	+	0	ID=g11486.t1.stop1;Parent=g11486.t1;
OX637533.1_Linnaemya_tessellans_genome_assembly,_chromosome:_2	AUGUSTUS	gene	67337715	67338539	.	+	.	ID=g11487;
OX637533.1_Linnaemya_tessellans_genome_assembly,_chromosome:_2	AUGUSTUS	mRNA	67337715	67338539	1	+	.	ID=g11487.t1;Parent=g11487;
OX637533.1_Linnaemya_tessellans_genome_assembly,_chromosome:_2	AUGUSTUS	start_codon	67337715	67337717	.	+	0	ID=g11487.t1.start1;Parent=g11487.t1;
OX637533.1_Linnaemya_tessellans_genome_assembly,_chromosome:_2	AUGUSTUS	CDS	67337715	67338539	1	+	0	ID=g11487.t1.CDS1;Parent=g11487.t1;
OX637533.1_Linnaemya_tessellans_genome_assembly,_chromosome:_2	AUGUSTUS	exon	67337715	67338539	.	+	.	ID=g11487.t1.exon1;Parent=g11487.t1;
OX637533.1_Linnaemya_tessellans_genome_assembly,_chromosome:_2	AUGUSTUS	stop_codon	67338537	67338539	.	+	0	ID=g11487.t1.stop1;Parent=g11487.t1;
OX637533.1_Linnaemya_tessellans_genome_assembly,_chromosome:_2	AUGUSTUS	gene	67343609	67344151	.	+	.	ID=g11488;
OX637533.1_Linnaemya_tessellans_genome_assembly,_chromosome:_2	AUGUSTUS	mRNA	67343609	67344151	0.23	+	.	ID=g11488.t1;Parent=g11488;
OX637533.1_Linnaemya_tessellans_genome_assembly,_chromosome:_2	AUGUSTUS	start_codon	67343609	67343611	.	+	0	ID=g11488.t1.start1;Parent=g11488.t1;
OX637533.1_Linnaemya_tessellans_genome_assembly,_chromosome:_2	AUGUSTUS	CDS	67343609	67344151	0.23	+	0	ID=g11488.t1.CDS1;Parent=g11488.t1;
OX637533.1_Linnaemya_tessellans_genome_assembly,_chromosome:_2	AUGUSTUS	exon	67343609	67344151	.	+	.	ID=g11488.t1.exon1;Parent=g11488.t1;
OX637533.1_Linnaemya_tessellans_genome_assembly,_chromosome:_2	AUGUSTUS	stop_codon	67344149	67344151	.	+	0	ID=g11488.t1.stop1;Parent=g11488.t1;
OX637533.1_Linnaemya_tessellans_genome_assembly,_chromosome:_2	AUGUSTUS	gene	67346403	67347226	.	+	.	ID=g11489;
OX637533.1_Linnaemya_tessellans_genome_assembly,_chromosome:_2	AUGUSTUS	mRNA	67346403	67347226	0.39	+	.	ID=g11489.t1;Parent=g11489;
OX637533.1_Linnaemya_tessellans_genome_assembly,_chromosome:_2	AUGUSTUS	start_codon	67346403	67346405	.	+	0	ID=g11489.t1.start1;Parent=g11489.t1;
OX637533.1_Linnaemya_tessellans_genome_assembly,_chromosome:_2	AUGUSTUS	CDS	67346403	67346767	0.43	+	0	ID=g11489.t1.CDS1;Parent=g11489.t1;
OX637533.1_Linnaemya_tessellans_genome_assembly,_chromosome:_2	AUGUSTUS	exon	67346403	67346767	.	+	.	ID=g11489.t1.exon1;Parent=g11489.t1;
OX637533.1_Linnaemya_tessellans_genome_assembly,_chromosome:_2	AUGUSTUS	intron	67346768	67346892	0.59	+	.	ID=g11489.t1.intron1;Parent=g11489.t1;
OX637533.1_Linnaemya_tessellans_genome_assembly,_chromosome:_2	AUGUSTUS	CDS	67346893	67347226	0.59	+	1	ID=g11489.t1.CDS2;Parent=g11489.t1;
OX637533.1_Linnaemya_tessellans_genome_assembly,_chromosome:_2	AUGUSTUS	exon	67346893	67347226	.	+	.	ID=g11489.t1.exon2;Parent=g11489.t1;
OX637533.1_Linnaemya_tessellans_genome_assembly,_chromosome:_2	AUGUSTUS	stop_codon	67347224	67347226	.	+	0	ID=g11489.t1.stop1;Parent=g11489.t1;
OX637533.1_Linnaemya_tessellans_genome_assembly,_chromosome:_2	AUGUSTUS	gene	67351848	67352249	.	-	.	ID=g11490;
OX637533.1_Linnaemya_tessellans_genome_assembly,_chromosome:_2	AUGUSTUS	mRNA	67351848	67352249	1	-	.	ID=g11490.t1;Parent=g11490;
OX637533.1_Linnaemya_tessellans_genome_assembly,_chromosome:_2	AUGUSTUS	stop_codon	67351848	67351850	.	-	0	ID=g11490.t1.stop1;Parent=g11490.t1;
OX637533.1_Linnaemya_tessellans_genome_assembly,_chromosome:_2	AUGUSTUS	CDS	67351848	67352249	1	-	0	ID=g11490.t1.CDS1;Parent=g11490.t1;
OX637533.1_Linnaemya_tessellans_genome_assembly,_chromosome:_2	AUGUSTUS	exon	67351848	67352249	.	-	.	ID=g11490.t1.exon1;Parent=g11490.t1;
OX637533.1_Linnaemya_tessellans_genome_assembly,_chromosome:_2	AUGUSTUS	start_codon	67352247	67352249	.	-	0	ID=g11490.t1.start1;Parent=g11490.t1;
OX637533.1_Linnaemya_tessellans_genome_assembly,_chromosome:_2	AUGUSTUS	gene	67354246	67354665	.	-	.	ID=g11491;
OX637533.1_Linnaemya_tessellans_genome_assembly,_chromosome:_2	AUGUSTUS	mRNA	67354246	67354665	1	-	.	ID=g11491.t1;Parent=g11491;
OX637533.1_Linnaemya_tessellans_genome_assembly,_chromosome:_2	AUGUSTUS	stop_codon	67354246	67354248	.	-	0	ID=g11491.t1.stop1;Parent=g11491.t1;
OX637533.1_Linnaemya_tessellans_genome_assembly,_chromosome:_2	AUGUSTUS	CDS	67354246	67354665	1	-	0	ID=g11491.t1.CDS1;Parent=g11491.t1;
OX637533.1_Linnaemya_tessellans_genome_assembly,_chromosome:_2	AUGUSTUS	exon	67354246	67354665	.	-	.	ID=g11491.t1.exon1;Parent=g11491.t1;
OX637533.1_Linnaemya_tessellans_genome_assembly,_chromosome:_2	AUGUSTUS	start_codon	67354663	67354665	.	-	0	ID=g11491.t1.start1;Parent=g11491.t1;
OX637533.1_Linnaemya_tessellans_genome_assembly,_chromosome:_2	AUGUSTUS	gene	67359656	67360924	.	-	.	ID=g11492;
OX637533.1_Linnaemya_tessellans_genome_assembly,_chromosome:_2	AUGUSTUS	mRNA	67359656	67360924	0.88	-	.	ID=g11492.t1;Parent=g11492;
OX637533.1_Linnaemya_tessellans_genome_assembly,_chromosome:_2	AUGUSTUS	stop_codon	67359656	67359658	.	-	0	ID=g11492.t1.stop1;Parent=g11492.t1;
OX637533.1_Linnaemya_tessellans_genome_assembly,_chromosome:_2	AUGUSTUS	CDS	67359656	67359749	0.89	-	1	ID=g11492.t1.CDS1;Parent=g11492.t1;
OX637533.1_Linnaemya_tessellans_genome_assembly,_chromosome:_2	AUGUSTUS	exon	67359656	67359749	.	-	.	ID=g11492.t1.exon1;Parent=g11492.t1;
OX637533.1_Linnaemya_tessellans_genome_assembly,_chromosome:_2	AUGUSTUS	intron	67359750	67360481	0.88	-	.	ID=g11492.t1.intron1;Parent=g11492.t1;
OX637533.1_Linnaemya_tessellans_genome_assembly,_chromosome:_2	AUGUSTUS	CDS	67360482	67360924	0.96	-	0	ID=g11492.t1.CDS2;Parent=g11492.t1;
OX637533.1_Linnaemya_tessellans_genome_assembly,_chromosome:_2	AUGUSTUS	exon	67360482	67360924	.	-	.	ID=g11492.t1.exon2;Parent=g11492.t1;
OX637533.1_Linnaemya_tessellans_genome_assembly,_chromosome:_2	AUGUSTUS	start_codon	67360922	67360924	.	-	0	ID=g11492.t1.start1;Parent=g11492.t1;
OX637533.1_Linnaemya_tessellans_genome_assembly,_chromosome:_2	AUGUSTUS	gene	67368664	67374180	.	+	.	ID=g11493;
OX637533.1_Linnaemya_tessellans_genome_assembly,_chromosome:_2	AUGUSTUS	mRNA	67368664	67374180	1	+	.	ID=g11493.t1;Parent=g11493;
OX637533.1_Linnaemya_tessellans_genome_assembly,_chromosome:_2	AUGUSTUS	start_codon	67368664	67368666	.	+	0	ID=g11493.t1.start1;Parent=g11493.t1;
OX637533.1_Linnaemya_tessellans_genome_assembly,_chromosome:_2	AUGUSTUS	CDS	67368664	67368771	1	+	0	ID=g11493.t1.CDS1;Parent=g11493.t1;
OX637533.1_Linnaemya_tessellans_genome_assembly,_chromosome:_2	AUGUSTUS	exon	67368664	67368771	.	+	.	ID=g11493.t1.exon1;Parent=g11493.t1;
OX637533.1_Linnaemya_tessellans_genome_assembly,_chromosome:_2	AUGUSTUS	intron	67368772	67373817	1	+	.	ID=g11493.t1.intron1;Parent=g11493.t1;
OX637533.1_Linnaemya_tessellans_genome_assembly,_chromosome:_2	AUGUSTUS	CDS	67373818	67374180	1	+	0	ID=g11493.t1.CDS2;Parent=g11493.t1;
OX637533.1_Linnaemya_tessellans_genome_assembly,_chromosome:_2	AUGUSTUS	exon	67373818	67374180	.	+	.	ID=g11493.t1.exon2;Parent=g11493.t1;
OX637533.1_Linnaemya_tessellans_genome_assembly,_chromosome:_2	AUGUSTUS	stop_codon	67374178	67374180	.	+	0	ID=g11493.t1.stop1;Parent=g11493.t1;
OX637533.1_Linnaemya_tessellans_genome_assembly,_chromosome:_2	AUGUSTUS	gene	67377189	67378877	.	+	.	ID=g11494;
OX637533.1_Linnaemya_tessellans_genome_assembly,_chromosome:_2	AUGUSTUS	mRNA	67377189	67378877	1	+	.	ID=g11494.t1;Parent=g11494;
OX637533.1_Linnaemya_tessellans_genome_assembly,_chromosome:_2	AUGUSTUS	start_codon	67377189	67377191	.	+	0	ID=g11494.t1.start1;Parent=g11494.t1;
OX637533.1_Linnaemya_tessellans_genome_assembly,_chromosome:_2	AUGUSTUS	CDS	67377189	67378877	1	+	0	ID=g11494.t1.CDS1;Parent=g11494.t1;
OX637533.1_Linnaemya_tessellans_genome_assembly,_chromosome:_2	AUGUSTUS	exon	67377189	67378877	.	+	.	ID=g11494.t1.exon1;Parent=g11494.t1;
OX637533.1_Linnaemya_tessellans_genome_assembly,_chromosome:_2	AUGUSTUS	stop_codon	67378875	67378877	.	+	0	ID=g11494.t1.stop1;Parent=g11494.t1;
OX637533.1_Linnaemya_tessellans_genome_assembly,_chromosome:_2	AUGUSTUS	mRNA	67377189	67378877	0.78	+	.	ID=g11494.t2;Parent=g11494;
OX637533.1_Linnaemya_tessellans_genome_assembly,_chromosome:_2	AUGUSTUS	start_codon	67377189	67377191	.	+	0	ID=g11494.t2.start1;Parent=g11494.t2;
OX637533.1_Linnaemya_tessellans_genome_assembly,_chromosome:_2	AUGUSTUS	CDS	67377189	67377590	0.99	+	0	ID=g11494.t2.CDS1;Parent=g11494.t2;
OX637533.1_Linnaemya_tessellans_genome_assembly,_chromosome:_2	AUGUSTUS	exon	67377189	67377590	.	+	.	ID=g11494.t2.exon1;Parent=g11494.t2;
OX637533.1_Linnaemya_tessellans_genome_assembly,_chromosome:_2	AUGUSTUS	intron	67377591	67378376	0.94	+	.	ID=g11494.t2.intron1;Parent=g11494.t2;
OX637533.1_Linnaemya_tessellans_genome_assembly,_chromosome:_2	AUGUSTUS	CDS	67378377	67378877	0.79	+	0	ID=g11494.t2.CDS2;Parent=g11494.t2;
OX637533.1_Linnaemya_tessellans_genome_assembly,_chromosome:_2	AUGUSTUS	exon	67378377	67378877	.	+	.	ID=g11494.t2.exon2;Parent=g11494.t2;
OX637533.1_Linnaemya_tessellans_genome_assembly,_chromosome:_2	AUGUSTUS	stop_codon	67378875	67378877	.	+	0	ID=g11494.t2.stop1;Parent=g11494.t2;
OX637533.1_Linnaemya_tessellans_genome_assembly,_chromosome:_2	AUGUSTUS	gene	67398169	67398552	.	-	.	ID=g11495;
OX637533.1_Linnaemya_tessellans_genome_assembly,_chromosome:_2	AUGUSTUS	mRNA	67398169	67398552	1	-	.	ID=g11495.t1;Parent=g11495;
OX637533.1_Linnaemya_tessellans_genome_assembly,_chromosome:_2	AUGUSTUS	stop_codon	67398169	67398171	.	-	0	ID=g11495.t1.stop1;Parent=g11495.t1;
OX637533.1_Linnaemya_tessellans_genome_assembly,_chromosome:_2	AUGUSTUS	CDS	67398169	67398552	1	-	0	ID=g11495.t1.CDS1;Parent=g11495.t1;
OX637533.1_Linnaemya_tessellans_genome_assembly,_chromosome:_2	AUGUSTUS	exon	67398169	67398552	.	-	.	ID=g11495.t1.exon1;Parent=g11495.t1;
OX637533.1_Linnaemya_tessellans_genome_assembly,_chromosome:_2	AUGUSTUS	start_codon	67398550	67398552	.	-	0	ID=g11495.t1.start1;Parent=g11495.t1;
OX637533.1_Linnaemya_tessellans_genome_assembly,_chromosome:_2	AUGUSTUS	gene	67398872	67399651	.	-	.	ID=g11496;
OX637533.1_Linnaemya_tessellans_genome_assembly,_chromosome:_2	AUGUSTUS	mRNA	67398872	67399651	0.89	-	.	ID=g11496.t1;Parent=g11496;
OX637533.1_Linnaemya_tessellans_genome_assembly,_chromosome:_2	AUGUSTUS	stop_codon	67398872	67398874	.	-	0	ID=g11496.t1.stop1;Parent=g11496.t1;
OX637533.1_Linnaemya_tessellans_genome_assembly,_chromosome:_2	AUGUSTUS	CDS	67398872	67399651	0.89	-	0	ID=g11496.t1.CDS1;Parent=g11496.t1;
OX637533.1_Linnaemya_tessellans_genome_assembly,_chromosome:_2	AUGUSTUS	exon	67398872	67399651	.	-	.	ID=g11496.t1.exon1;Parent=g11496.t1;
OX637533.1_Linnaemya_tessellans_genome_assembly,_chromosome:_2	AUGUSTUS	start_codon	67399649	67399651	.	-	0	ID=g11496.t1.start1;Parent=g11496.t1;
OX637533.1_Linnaemya_tessellans_genome_assembly,_chromosome:_2	AUGUSTUS	gene	67427207	67428211	.	+	.	ID=g11497;
OX637533.1_Linnaemya_tessellans_genome_assembly,_chromosome:_2	AUGUSTUS	mRNA	67427207	67428211	0.98	+	.	ID=g11497.t1;Parent=g11497;
OX637533.1_Linnaemya_tessellans_genome_assembly,_chromosome:_2	AUGUSTUS	start_codon	67427207	67427209	.	+	0	ID=g11497.t1.start1;Parent=g11497.t1;
OX637533.1_Linnaemya_tessellans_genome_assembly,_chromosome:_2	AUGUSTUS	CDS	67427207	67428211	0.98	+	0	ID=g11497.t1.CDS1;Parent=g11497.t1;
OX637533.1_Linnaemya_tessellans_genome_assembly,_chromosome:_2	AUGUSTUS	exon	67427207	67428211	.	+	.	ID=g11497.t1.exon1;Parent=g11497.t1;
OX637533.1_Linnaemya_tessellans_genome_assembly,_chromosome:_2	AUGUSTUS	stop_codon	67428209	67428211	.	+	0	ID=g11497.t1.stop1;Parent=g11497.t1;
OX637533.1_Linnaemya_tessellans_genome_assembly,_chromosome:_2	AUGUSTUS	gene	67428425	67428716	.	+	.	ID=g11498;
OX637533.1_Linnaemya_tessellans_genome_assembly,_chromosome:_2	AUGUSTUS	mRNA	67428425	67428716	1	+	.	ID=g11498.t1;Parent=g11498;
OX637533.1_Linnaemya_tessellans_genome_assembly,_chromosome:_2	AUGUSTUS	start_codon	67428425	67428427	.	+	0	ID=g11498.t1.start1;Parent=g11498.t1;
OX637533.1_Linnaemya_tessellans_genome_assembly,_chromosome:_2	AUGUSTUS	CDS	67428425	67428500	1	+	0	ID=g11498.t1.CDS1;Parent=g11498.t1;
OX637533.1_Linnaemya_tessellans_genome_assembly,_chromosome:_2	AUGUSTUS	exon	67428425	67428500	.	+	.	ID=g11498.t1.exon1;Parent=g11498.t1;
OX637533.1_Linnaemya_tessellans_genome_assembly,_chromosome:_2	AUGUSTUS	intron	67428501	67428564	1	+	.	ID=g11498.t1.intron1;Parent=g11498.t1;
OX637533.1_Linnaemya_tessellans_genome_assembly,_chromosome:_2	AUGUSTUS	CDS	67428565	67428716	1	+	2	ID=g11498.t1.CDS2;Parent=g11498.t1;
OX637533.1_Linnaemya_tessellans_genome_assembly,_chromosome:_2	AUGUSTUS	exon	67428565	67428716	.	+	.	ID=g11498.t1.exon2;Parent=g11498.t1;
OX637533.1_Linnaemya_tessellans_genome_assembly,_chromosome:_2	AUGUSTUS	stop_codon	67428714	67428716	.	+	0	ID=g11498.t1.stop1;Parent=g11498.t1;
OX637533.1_Linnaemya_tessellans_genome_assembly,_chromosome:_2	AUGUSTUS	gene	67437112	67438348	.	-	.	ID=g11499;
OX637533.1_Linnaemya_tessellans_genome_assembly,_chromosome:_2	AUGUSTUS	mRNA	67437112	67438348	0.88	-	.	ID=g11499.t1;Parent=g11499;
OX637533.1_Linnaemya_tessellans_genome_assembly,_chromosome:_2	AUGUSTUS	stop_codon	67437112	67437114	.	-	0	ID=g11499.t1.stop1;Parent=g11499.t1;
OX637533.1_Linnaemya_tessellans_genome_assembly,_chromosome:_2	AUGUSTUS	CDS	67437112	67437744	0.93	-	0	ID=g11499.t1.CDS1;Parent=g11499.t1;
OX637533.1_Linnaemya_tessellans_genome_assembly,_chromosome:_2	AUGUSTUS	exon	67437112	67437744	.	-	.	ID=g11499.t1.exon1;Parent=g11499.t1;
OX637533.1_Linnaemya_tessellans_genome_assembly,_chromosome:_2	AUGUSTUS	intron	67437745	67437820	0.88	-	.	ID=g11499.t1.intron1;Parent=g11499.t1;
OX637533.1_Linnaemya_tessellans_genome_assembly,_chromosome:_2	AUGUSTUS	CDS	67437821	67438348	0.88	-	0	ID=g11499.t1.CDS2;Parent=g11499.t1;
OX637533.1_Linnaemya_tessellans_genome_assembly,_chromosome:_2	AUGUSTUS	exon	67437821	67438348	.	-	.	ID=g11499.t1.exon2;Parent=g11499.t1;
OX637533.1_Linnaemya_tessellans_genome_assembly,_chromosome:_2	AUGUSTUS	start_codon	67438346	67438348	.	-	0	ID=g11499.t1.start1;Parent=g11499.t1;
OX637533.1_Linnaemya_tessellans_genome_assembly,_chromosome:_2	AUGUSTUS	gene	67438471	67440849	.	-	.	ID=g11500;
OX637533.1_Linnaemya_tessellans_genome_assembly,_chromosome:_2	AUGUSTUS	mRNA	67438471	67440849	0.69	-	.	ID=g11500.t1;Parent=g11500;
OX637533.1_Linnaemya_tessellans_genome_assembly,_chromosome:_2	AUGUSTUS	stop_codon	67438471	67438473	.	-	0	ID=g11500.t1.stop1;Parent=g11500.t1;
OX637533.1_Linnaemya_tessellans_genome_assembly,_chromosome:_2	AUGUSTUS	CDS	67438471	67440849	0.69	-	0	ID=g11500.t1.CDS1;Parent=g11500.t1;
OX637533.1_Linnaemya_tessellans_genome_assembly,_chromosome:_2	AUGUSTUS	exon	67438471	67440849	.	-	.	ID=g11500.t1.exon1;Parent=g11500.t1;
OX637533.1_Linnaemya_tessellans_genome_assembly,_chromosome:_2	AUGUSTUS	start_codon	67440847	67440849	.	-	0	ID=g11500.t1.start1;Parent=g11500.t1;
OX637533.1_Linnaemya_tessellans_genome_assembly,_chromosome:_2	AUGUSTUS	gene	67441507	67442055	.	-	.	ID=g11501;
OX637533.1_Linnaemya_tessellans_genome_assembly,_chromosome:_2	AUGUSTUS	mRNA	67441507	67442055	1	-	.	ID=g11501.t1;Parent=g11501;
OX637533.1_Linnaemya_tessellans_genome_assembly,_chromosome:_2	AUGUSTUS	stop_codon	67441507	67441509	.	-	0	ID=g11501.t1.stop1;Parent=g11501.t1;
OX637533.1_Linnaemya_tessellans_genome_assembly,_chromosome:_2	AUGUSTUS	CDS	67441507	67442055	1	-	0	ID=g11501.t1.CDS1;Parent=g11501.t1;
OX637533.1_Linnaemya_tessellans_genome_assembly,_chromosome:_2	AUGUSTUS	exon	67441507	67442055	.	-	.	ID=g11501.t1.exon1;Parent=g11501.t1;
OX637533.1_Linnaemya_tessellans_genome_assembly,_chromosome:_2	AUGUSTUS	start_codon	67442053	67442055	.	-	0	ID=g11501.t1.start1;Parent=g11501.t1;
OX637533.1_Linnaemya_tessellans_genome_assembly,_chromosome:_2	AUGUSTUS	gene	67442220	67442592	.	-	.	ID=g11502;
OX637533.1_Linnaemya_tessellans_genome_assembly,_chromosome:_2	AUGUSTUS	mRNA	67442220	67442592	0.96	-	.	ID=g11502.t1;Parent=g11502;
OX637533.1_Linnaemya_tessellans_genome_assembly,_chromosome:_2	AUGUSTUS	stop_codon	67442220	67442222	.	-	0	ID=g11502.t1.stop1;Parent=g11502.t1;
OX637533.1_Linnaemya_tessellans_genome_assembly,_chromosome:_2	AUGUSTUS	CDS	67442220	67442386	0.96	-	2	ID=g11502.t1.CDS1;Parent=g11502.t1;
OX637533.1_Linnaemya_tessellans_genome_assembly,_chromosome:_2	AUGUSTUS	exon	67442220	67442386	.	-	.	ID=g11502.t1.exon1;Parent=g11502.t1;
OX637533.1_Linnaemya_tessellans_genome_assembly,_chromosome:_2	AUGUSTUS	intron	67442387	67442459	0.96	-	.	ID=g11502.t1.intron1;Parent=g11502.t1;
OX637533.1_Linnaemya_tessellans_genome_assembly,_chromosome:_2	AUGUSTUS	CDS	67442460	67442592	0.96	-	0	ID=g11502.t1.CDS2;Parent=g11502.t1;
OX637533.1_Linnaemya_tessellans_genome_assembly,_chromosome:_2	AUGUSTUS	exon	67442460	67442592	.	-	.	ID=g11502.t1.exon2;Parent=g11502.t1;
OX637533.1_Linnaemya_tessellans_genome_assembly,_chromosome:_2	AUGUSTUS	start_codon	67442590	67442592	.	-	0	ID=g11502.t1.start1;Parent=g11502.t1;
OX637533.1_Linnaemya_tessellans_genome_assembly,_chromosome:_2	AUGUSTUS	gene	67454029	67457600	.	+	.	ID=g11503;
OX637533.1_Linnaemya_tessellans_genome_assembly,_chromosome:_2	AUGUSTUS	mRNA	67455553	67456244	0.97	+	.	ID=g11503.t1;Parent=g11503;
OX637533.1_Linnaemya_tessellans_genome_assembly,_chromosome:_2	AUGUSTUS	start_codon	67455553	67455555	.	+	0	ID=g11503.t1.start1;Parent=g11503.t1;
OX637533.1_Linnaemya_tessellans_genome_assembly,_chromosome:_2	AUGUSTUS	CDS	67455553	67455678	1	+	0	ID=g11503.t1.CDS1;Parent=g11503.t1;
OX637533.1_Linnaemya_tessellans_genome_assembly,_chromosome:_2	AUGUSTUS	exon	67455553	67455678	.	+	.	ID=g11503.t1.exon1;Parent=g11503.t1;
OX637533.1_Linnaemya_tessellans_genome_assembly,_chromosome:_2	AUGUSTUS	intron	67455679	67455743	1	+	.	ID=g11503.t1.intron1;Parent=g11503.t1;
OX637533.1_Linnaemya_tessellans_genome_assembly,_chromosome:_2	AUGUSTUS	CDS	67455744	67456244	0.97	+	0	ID=g11503.t1.CDS2;Parent=g11503.t1;
OX637533.1_Linnaemya_tessellans_genome_assembly,_chromosome:_2	AUGUSTUS	exon	67455744	67456244	.	+	.	ID=g11503.t1.exon2;Parent=g11503.t1;
OX637533.1_Linnaemya_tessellans_genome_assembly,_chromosome:_2	AUGUSTUS	stop_codon	67456242	67456244	.	+	0	ID=g11503.t1.stop1;Parent=g11503.t1;
OX637533.1_Linnaemya_tessellans_genome_assembly,_chromosome:_2	AUGUSTUS	mRNA	67454029	67457600	0.2	+	.	ID=g11503.t2;Parent=g11503;
OX637533.1_Linnaemya_tessellans_genome_assembly,_chromosome:_2	AUGUSTUS	start_codon	67454029	67454031	.	+	0	ID=g11503.t2.start1;Parent=g11503.t2;
OX637533.1_Linnaemya_tessellans_genome_assembly,_chromosome:_2	AUGUSTUS	CDS	67454029	67454164	0.96	+	0	ID=g11503.t2.CDS1;Parent=g11503.t2;
OX637533.1_Linnaemya_tessellans_genome_assembly,_chromosome:_2	AUGUSTUS	exon	67454029	67454164	.	+	.	ID=g11503.t2.exon1;Parent=g11503.t2;
OX637533.1_Linnaemya_tessellans_genome_assembly,_chromosome:_2	AUGUSTUS	intron	67454165	67454311	0.5	+	.	ID=g11503.t2.intron1;Parent=g11503.t2;
OX637533.1_Linnaemya_tessellans_genome_assembly,_chromosome:_2	AUGUSTUS	CDS	67454312	67455108	0.32	+	2	ID=g11503.t2.CDS2;Parent=g11503.t2;
OX637533.1_Linnaemya_tessellans_genome_assembly,_chromosome:_2	AUGUSTUS	exon	67454312	67455108	.	+	.	ID=g11503.t2.exon2;Parent=g11503.t2;
OX637533.1_Linnaemya_tessellans_genome_assembly,_chromosome:_2	AUGUSTUS	intron	67455109	67455743	0.47	+	.	ID=g11503.t2.intron2;Parent=g11503.t2;
OX637533.1_Linnaemya_tessellans_genome_assembly,_chromosome:_2	AUGUSTUS	CDS	67455744	67456223	0.61	+	0	ID=g11503.t2.CDS3;Parent=g11503.t2;
OX637533.1_Linnaemya_tessellans_genome_assembly,_chromosome:_2	AUGUSTUS	exon	67455744	67456223	.	+	.	ID=g11503.t2.exon3;Parent=g11503.t2;
OX637533.1_Linnaemya_tessellans_genome_assembly,_chromosome:_2	AUGUSTUS	intron	67456224	67457570	0.95	+	.	ID=g11503.t2.intron3;Parent=g11503.t2;
OX637533.1_Linnaemya_tessellans_genome_assembly,_chromosome:_2	AUGUSTUS	CDS	67457571	67457600	0.95	+	0	ID=g11503.t2.CDS4;Parent=g11503.t2;
OX637533.1_Linnaemya_tessellans_genome_assembly,_chromosome:_2	AUGUSTUS	exon	67457571	67457600	.	+	.	ID=g11503.t2.exon4;Parent=g11503.t2;
OX637533.1_Linnaemya_tessellans_genome_assembly,_chromosome:_2	AUGUSTUS	stop_codon	67457598	67457600	.	+	0	ID=g11503.t2.stop1;Parent=g11503.t2;
OX637533.1_Linnaemya_tessellans_genome_assembly,_chromosome:_2	AUGUSTUS	mRNA	67454029	67455528	0.52	+	.	ID=g11503.t3;Parent=g11503;
OX637533.1_Linnaemya_tessellans_genome_assembly,_chromosome:_2	AUGUSTUS	start_codon	67454029	67454031	.	+	0	ID=g11503.t3.start1;Parent=g11503.t3;
OX637533.1_Linnaemya_tessellans_genome_assembly,_chromosome:_2	AUGUSTUS	CDS	67454029	67454164	0.98	+	0	ID=g11503.t3.CDS1;Parent=g11503.t3;
OX637533.1_Linnaemya_tessellans_genome_assembly,_chromosome:_2	AUGUSTUS	exon	67454029	67454164	.	+	.	ID=g11503.t3.exon1;Parent=g11503.t3;
OX637533.1_Linnaemya_tessellans_genome_assembly,_chromosome:_2	AUGUSTUS	intron	67454165	67454311	0.52	+	.	ID=g11503.t3.intron1;Parent=g11503.t3;
OX637533.1_Linnaemya_tessellans_genome_assembly,_chromosome:_2	AUGUSTUS	CDS	67454312	67455528	0.53	+	2	ID=g11503.t3.CDS2;Parent=g11503.t3;
OX637533.1_Linnaemya_tessellans_genome_assembly,_chromosome:_2	AUGUSTUS	exon	67454312	67455528	.	+	.	ID=g11503.t3.exon2;Parent=g11503.t3;
OX637533.1_Linnaemya_tessellans_genome_assembly,_chromosome:_2	AUGUSTUS	stop_codon	67455526	67455528	.	+	0	ID=g11503.t3.stop1;Parent=g11503.t3;
OX637533.1_Linnaemya_tessellans_genome_assembly,_chromosome:_2	AUGUSTUS	mRNA	67456695	67457600	0.69	+	.	ID=g11503.t4;Parent=g11503;
OX637533.1_Linnaemya_tessellans_genome_assembly,_chromosome:_2	AUGUSTUS	start_codon	67456695	67456697	.	+	0	ID=g11503.t4.start1;Parent=g11503.t4;
OX637533.1_Linnaemya_tessellans_genome_assembly,_chromosome:_2	AUGUSTUS	CDS	67456695	67457474	0.69	+	0	ID=g11503.t4.CDS1;Parent=g11503.t4;
OX637533.1_Linnaemya_tessellans_genome_assembly,_chromosome:_2	AUGUSTUS	exon	67456695	67457474	.	+	.	ID=g11503.t4.exon1;Parent=g11503.t4;
OX637533.1_Linnaemya_tessellans_genome_assembly,_chromosome:_2	AUGUSTUS	intron	67457475	67457570	0.99	+	.	ID=g11503.t4.intron1;Parent=g11503.t4;
OX637533.1_Linnaemya_tessellans_genome_assembly,_chromosome:_2	AUGUSTUS	CDS	67457571	67457600	1	+	0	ID=g11503.t4.CDS2;Parent=g11503.t4;
OX637533.1_Linnaemya_tessellans_genome_assembly,_chromosome:_2	AUGUSTUS	exon	67457571	67457600	.	+	.	ID=g11503.t4.exon2;Parent=g11503.t4;
OX637533.1_Linnaemya_tessellans_genome_assembly,_chromosome:_2	AUGUSTUS	stop_codon	67457598	67457600	.	+	0	ID=g11503.t4.stop1;Parent=g11503.t4;
OX637533.1_Linnaemya_tessellans_genome_assembly,_chromosome:_2	AUGUSTUS	gene	67541955	67542494	.	+	.	ID=g11504;
OX637533.1_Linnaemya_tessellans_genome_assembly,_chromosome:_2	AUGUSTUS	mRNA	67541955	67542494	1	+	.	ID=g11504.t1;Parent=g11504;
OX637533.1_Linnaemya_tessellans_genome_assembly,_chromosome:_2	AUGUSTUS	start_codon	67541955	67541957	.	+	0	ID=g11504.t1.start1;Parent=g11504.t1;
OX637533.1_Linnaemya_tessellans_genome_assembly,_chromosome:_2	AUGUSTUS	CDS	67541955	67542494	1	+	0	ID=g11504.t1.CDS1;Parent=g11504.t1;
OX637533.1_Linnaemya_tessellans_genome_assembly,_chromosome:_2	AUGUSTUS	exon	67541955	67542494	.	+	.	ID=g11504.t1.exon1;Parent=g11504.t1;
OX637533.1_Linnaemya_tessellans_genome_assembly,_chromosome:_2	AUGUSTUS	stop_codon	67542492	67542494	.	+	0	ID=g11504.t1.stop1;Parent=g11504.t1;
OX637533.1_Linnaemya_tessellans_genome_assembly,_chromosome:_2	AUGUSTUS	gene	67577347	67578288	.	+	.	ID=g11505;
OX637533.1_Linnaemya_tessellans_genome_assembly,_chromosome:_2	AUGUSTUS	mRNA	67577347	67578288	0.62	+	.	ID=g11505.t1;Parent=g11505;
OX637533.1_Linnaemya_tessellans_genome_assembly,_chromosome:_2	AUGUSTUS	start_codon	67577347	67577349	.	+	0	ID=g11505.t1.start1;Parent=g11505.t1;
OX637533.1_Linnaemya_tessellans_genome_assembly,_chromosome:_2	AUGUSTUS	CDS	67577347	67577775	1	+	0	ID=g11505.t1.CDS1;Parent=g11505.t1;
OX637533.1_Linnaemya_tessellans_genome_assembly,_chromosome:_2	AUGUSTUS	exon	67577347	67577775	.	+	.	ID=g11505.t1.exon1;Parent=g11505.t1;
OX637533.1_Linnaemya_tessellans_genome_assembly,_chromosome:_2	AUGUSTUS	intron	67577776	67578067	1	+	.	ID=g11505.t1.intron1;Parent=g11505.t1;
OX637533.1_Linnaemya_tessellans_genome_assembly,_chromosome:_2	AUGUSTUS	CDS	67578068	67578139	1	+	0	ID=g11505.t1.CDS2;Parent=g11505.t1;
OX637533.1_Linnaemya_tessellans_genome_assembly,_chromosome:_2	AUGUSTUS	exon	67578068	67578139	.	+	.	ID=g11505.t1.exon2;Parent=g11505.t1;
OX637533.1_Linnaemya_tessellans_genome_assembly,_chromosome:_2	AUGUSTUS	intron	67578140	67578225	1	+	.	ID=g11505.t1.intron2;Parent=g11505.t1;
OX637533.1_Linnaemya_tessellans_genome_assembly,_chromosome:_2	AUGUSTUS	CDS	67578226	67578288	0.62	+	0	ID=g11505.t1.CDS3;Parent=g11505.t1;
OX637533.1_Linnaemya_tessellans_genome_assembly,_chromosome:_2	AUGUSTUS	exon	67578226	67578288	.	+	.	ID=g11505.t1.exon3;Parent=g11505.t1;
OX637533.1_Linnaemya_tessellans_genome_assembly,_chromosome:_2	AUGUSTUS	stop_codon	67578286	67578288	.	+	0	ID=g11505.t1.stop1;Parent=g11505.t1;
OX637533.1_Linnaemya_tessellans_genome_assembly,_chromosome:_2	AUGUSTUS	gene	67578667	67579078	.	+	.	ID=g11506;
OX637533.1_Linnaemya_tessellans_genome_assembly,_chromosome:_2	AUGUSTUS	mRNA	67578667	67579078	0.62	+	.	ID=g11506.t1;Parent=g11506;
OX637533.1_Linnaemya_tessellans_genome_assembly,_chromosome:_2	AUGUSTUS	start_codon	67578667	67578669	.	+	0	ID=g11506.t1.start1;Parent=g11506.t1;
OX637533.1_Linnaemya_tessellans_genome_assembly,_chromosome:_2	AUGUSTUS	CDS	67578667	67578908	0.62	+	0	ID=g11506.t1.CDS1;Parent=g11506.t1;
OX637533.1_Linnaemya_tessellans_genome_assembly,_chromosome:_2	AUGUSTUS	exon	67578667	67578908	.	+	.	ID=g11506.t1.exon1;Parent=g11506.t1;
OX637533.1_Linnaemya_tessellans_genome_assembly,_chromosome:_2	AUGUSTUS	intron	67578909	67578969	0.62	+	.	ID=g11506.t1.intron1;Parent=g11506.t1;
OX637533.1_Linnaemya_tessellans_genome_assembly,_chromosome:_2	AUGUSTUS	CDS	67578970	67579078	0.99	+	1	ID=g11506.t1.CDS2;Parent=g11506.t1;
OX637533.1_Linnaemya_tessellans_genome_assembly,_chromosome:_2	AUGUSTUS	exon	67578970	67579078	.	+	.	ID=g11506.t1.exon2;Parent=g11506.t1;
OX637533.1_Linnaemya_tessellans_genome_assembly,_chromosome:_2	AUGUSTUS	stop_codon	67579076	67579078	.	+	0	ID=g11506.t1.stop1;Parent=g11506.t1;
OX637533.1_Linnaemya_tessellans_genome_assembly,_chromosome:_2	AUGUSTUS	gene	67589680	67589883	.	+	.	ID=g11507;
OX637533.1_Linnaemya_tessellans_genome_assembly,_chromosome:_2	AUGUSTUS	mRNA	67589680	67589883	0.79	+	.	ID=g11507.t1;Parent=g11507;
OX637533.1_Linnaemya_tessellans_genome_assembly,_chromosome:_2	AUGUSTUS	start_codon	67589680	67589682	.	+	0	ID=g11507.t1.start1;Parent=g11507.t1;
OX637533.1_Linnaemya_tessellans_genome_assembly,_chromosome:_2	AUGUSTUS	CDS	67589680	67589883	0.79	+	0	ID=g11507.t1.CDS1;Parent=g11507.t1;
OX637533.1_Linnaemya_tessellans_genome_assembly,_chromosome:_2	AUGUSTUS	exon	67589680	67589883	.	+	.	ID=g11507.t1.exon1;Parent=g11507.t1;
OX637533.1_Linnaemya_tessellans_genome_assembly,_chromosome:_2	AUGUSTUS	stop_codon	67589881	67589883	.	+	0	ID=g11507.t1.stop1;Parent=g11507.t1;
OX637533.1_Linnaemya_tessellans_genome_assembly,_chromosome:_2	AUGUSTUS	gene	67622670	67625051	.	+	.	ID=g11508;
OX637533.1_Linnaemya_tessellans_genome_assembly,_chromosome:_2	AUGUSTUS	mRNA	67622670	67625051	0.37	+	.	ID=g11508.t1;Parent=g11508;
OX637533.1_Linnaemya_tessellans_genome_assembly,_chromosome:_2	AUGUSTUS	start_codon	67622670	67622672	.	+	0	ID=g11508.t1.start1;Parent=g11508.t1;
OX637533.1_Linnaemya_tessellans_genome_assembly,_chromosome:_2	AUGUSTUS	CDS	67622670	67623255	0.62	+	0	ID=g11508.t1.CDS1;Parent=g11508.t1;
OX637533.1_Linnaemya_tessellans_genome_assembly,_chromosome:_2	AUGUSTUS	exon	67622670	67623255	.	+	.	ID=g11508.t1.exon1;Parent=g11508.t1;
OX637533.1_Linnaemya_tessellans_genome_assembly,_chromosome:_2	AUGUSTUS	intron	67623256	67623309	0.52	+	.	ID=g11508.t1.intron1;Parent=g11508.t1;
OX637533.1_Linnaemya_tessellans_genome_assembly,_chromosome:_2	AUGUSTUS	CDS	67623310	67624170	0.62	+	2	ID=g11508.t1.CDS2;Parent=g11508.t1;
OX637533.1_Linnaemya_tessellans_genome_assembly,_chromosome:_2	AUGUSTUS	exon	67623310	67624170	.	+	.	ID=g11508.t1.exon2;Parent=g11508.t1;
OX637533.1_Linnaemya_tessellans_genome_assembly,_chromosome:_2	AUGUSTUS	intron	67624171	67624485	0.86	+	.	ID=g11508.t1.intron2;Parent=g11508.t1;
OX637533.1_Linnaemya_tessellans_genome_assembly,_chromosome:_2	AUGUSTUS	CDS	67624486	67624629	0.87	+	2	ID=g11508.t1.CDS3;Parent=g11508.t1;
OX637533.1_Linnaemya_tessellans_genome_assembly,_chromosome:_2	AUGUSTUS	exon	67624486	67624629	.	+	.	ID=g11508.t1.exon3;Parent=g11508.t1;
OX637533.1_Linnaemya_tessellans_genome_assembly,_chromosome:_2	AUGUSTUS	intron	67624630	67624689	0.9	+	.	ID=g11508.t1.intron3;Parent=g11508.t1;
OX637533.1_Linnaemya_tessellans_genome_assembly,_chromosome:_2	AUGUSTUS	CDS	67624690	67625051	0.78	+	2	ID=g11508.t1.CDS4;Parent=g11508.t1;
OX637533.1_Linnaemya_tessellans_genome_assembly,_chromosome:_2	AUGUSTUS	exon	67624690	67625051	.	+	.	ID=g11508.t1.exon4;Parent=g11508.t1;
OX637533.1_Linnaemya_tessellans_genome_assembly,_chromosome:_2	AUGUSTUS	stop_codon	67625049	67625051	.	+	0	ID=g11508.t1.stop1;Parent=g11508.t1;
OX637533.1_Linnaemya_tessellans_genome_assembly,_chromosome:_2	AUGUSTUS	gene	67634788	67634991	.	-	.	ID=g11509;
OX637533.1_Linnaemya_tessellans_genome_assembly,_chromosome:_2	AUGUSTUS	mRNA	67634788	67634991	0.78	-	.	ID=g11509.t1;Parent=g11509;
OX637533.1_Linnaemya_tessellans_genome_assembly,_chromosome:_2	AUGUSTUS	stop_codon	67634788	67634790	.	-	0	ID=g11509.t1.stop1;Parent=g11509.t1;
OX637533.1_Linnaemya_tessellans_genome_assembly,_chromosome:_2	AUGUSTUS	CDS	67634788	67634991	0.78	-	0	ID=g11509.t1.CDS1;Parent=g11509.t1;
OX637533.1_Linnaemya_tessellans_genome_assembly,_chromosome:_2	AUGUSTUS	exon	67634788	67634991	.	-	.	ID=g11509.t1.exon1;Parent=g11509.t1;
OX637533.1_Linnaemya_tessellans_genome_assembly,_chromosome:_2	AUGUSTUS	start_codon	67634989	67634991	.	-	0	ID=g11509.t1.start1;Parent=g11509.t1;
OX637533.1_Linnaemya_tessellans_genome_assembly,_chromosome:_2	AUGUSTUS	gene	67646869	67647217	.	-	.	ID=g11510;
OX637533.1_Linnaemya_tessellans_genome_assembly,_chromosome:_2	AUGUSTUS	mRNA	67646869	67647217	0.66	-	.	ID=g11510.t1;Parent=g11510;
OX637533.1_Linnaemya_tessellans_genome_assembly,_chromosome:_2	AUGUSTUS	stop_codon	67646869	67646871	.	-	0	ID=g11510.t1.stop1;Parent=g11510.t1;
OX637533.1_Linnaemya_tessellans_genome_assembly,_chromosome:_2	AUGUSTUS	CDS	67646869	67647004	0.77	-	1	ID=g11510.t1.CDS1;Parent=g11510.t1;
OX637533.1_Linnaemya_tessellans_genome_assembly,_chromosome:_2	AUGUSTUS	exon	67646869	67647004	.	-	.	ID=g11510.t1.exon1;Parent=g11510.t1;
OX637533.1_Linnaemya_tessellans_genome_assembly,_chromosome:_2	AUGUSTUS	intron	67647005	67647089	0.66	-	.	ID=g11510.t1.intron1;Parent=g11510.t1;
OX637533.1_Linnaemya_tessellans_genome_assembly,_chromosome:_2	AUGUSTUS	CDS	67647090	67647217	0.66	-	0	ID=g11510.t1.CDS2;Parent=g11510.t1;
OX637533.1_Linnaemya_tessellans_genome_assembly,_chromosome:_2	AUGUSTUS	exon	67647090	67647217	.	-	.	ID=g11510.t1.exon2;Parent=g11510.t1;
OX637533.1_Linnaemya_tessellans_genome_assembly,_chromosome:_2	AUGUSTUS	start_codon	67647215	67647217	.	-	0	ID=g11510.t1.start1;Parent=g11510.t1;
OX637533.1_Linnaemya_tessellans_genome_assembly,_chromosome:_2	AUGUSTUS	gene	67653687	67654595	.	+	.	ID=g11511;
OX637533.1_Linnaemya_tessellans_genome_assembly,_chromosome:_2	AUGUSTUS	mRNA	67653687	67654595	1	+	.	ID=g11511.t1;Parent=g11511;
OX637533.1_Linnaemya_tessellans_genome_assembly,_chromosome:_2	AUGUSTUS	start_codon	67653687	67653689	.	+	0	ID=g11511.t1.start1;Parent=g11511.t1;
OX637533.1_Linnaemya_tessellans_genome_assembly,_chromosome:_2	AUGUSTUS	CDS	67653687	67654595	1	+	0	ID=g11511.t1.CDS1;Parent=g11511.t1;
OX637533.1_Linnaemya_tessellans_genome_assembly,_chromosome:_2	AUGUSTUS	exon	67653687	67654595	.	+	.	ID=g11511.t1.exon1;Parent=g11511.t1;
OX637533.1_Linnaemya_tessellans_genome_assembly,_chromosome:_2	AUGUSTUS	stop_codon	67654593	67654595	.	+	0	ID=g11511.t1.stop1;Parent=g11511.t1;
OX637533.1_Linnaemya_tessellans_genome_assembly,_chromosome:_2	AUGUSTUS	gene	67671494	67673291	.	-	.	ID=g11512;
OX637533.1_Linnaemya_tessellans_genome_assembly,_chromosome:_2	AUGUSTUS	mRNA	67671494	67673291	0.96	-	.	ID=g11512.t1;Parent=g11512;
OX637533.1_Linnaemya_tessellans_genome_assembly,_chromosome:_2	AUGUSTUS	stop_codon	67671494	67671496	.	-	0	ID=g11512.t1.stop1;Parent=g11512.t1;
OX637533.1_Linnaemya_tessellans_genome_assembly,_chromosome:_2	AUGUSTUS	CDS	67671494	67672360	0.98	-	0	ID=g11512.t1.CDS1;Parent=g11512.t1;
OX637533.1_Linnaemya_tessellans_genome_assembly,_chromosome:_2	AUGUSTUS	exon	67671494	67672360	.	-	.	ID=g11512.t1.exon1;Parent=g11512.t1;
OX637533.1_Linnaemya_tessellans_genome_assembly,_chromosome:_2	AUGUSTUS	intron	67672361	67672427	1	-	.	ID=g11512.t1.intron1;Parent=g11512.t1;
OX637533.1_Linnaemya_tessellans_genome_assembly,_chromosome:_2	AUGUSTUS	CDS	67672428	67673291	0.98	-	0	ID=g11512.t1.CDS2;Parent=g11512.t1;
OX637533.1_Linnaemya_tessellans_genome_assembly,_chromosome:_2	AUGUSTUS	exon	67672428	67673291	.	-	.	ID=g11512.t1.exon2;Parent=g11512.t1;
OX637533.1_Linnaemya_tessellans_genome_assembly,_chromosome:_2	AUGUSTUS	start_codon	67673289	67673291	.	-	0	ID=g11512.t1.start1;Parent=g11512.t1;
OX637533.1_Linnaemya_tessellans_genome_assembly,_chromosome:_2	AUGUSTUS	gene	67719274	67728637	.	+	.	ID=g11513;
OX637533.1_Linnaemya_tessellans_genome_assembly,_chromosome:_2	AUGUSTUS	mRNA	67719274	67728637	0.13	+	.	ID=g11513.t1;Parent=g11513;
OX637533.1_Linnaemya_tessellans_genome_assembly,_chromosome:_2	AUGUSTUS	start_codon	67719274	67719276	.	+	0	ID=g11513.t1.start1;Parent=g11513.t1;
OX637533.1_Linnaemya_tessellans_genome_assembly,_chromosome:_2	AUGUSTUS	CDS	67719274	67719590	0.77	+	0	ID=g11513.t1.CDS1;Parent=g11513.t1;
OX637533.1_Linnaemya_tessellans_genome_assembly,_chromosome:_2	AUGUSTUS	exon	67719274	67719590	.	+	.	ID=g11513.t1.exon1;Parent=g11513.t1;
OX637533.1_Linnaemya_tessellans_genome_assembly,_chromosome:_2	AUGUSTUS	intron	67719591	67724846	0.68	+	.	ID=g11513.t1.intron1;Parent=g11513.t1;
OX637533.1_Linnaemya_tessellans_genome_assembly,_chromosome:_2	AUGUSTUS	CDS	67724847	67724936	0.8	+	1	ID=g11513.t1.CDS2;Parent=g11513.t1;
OX637533.1_Linnaemya_tessellans_genome_assembly,_chromosome:_2	AUGUSTUS	exon	67724847	67724936	.	+	.	ID=g11513.t1.exon2;Parent=g11513.t1;
OX637533.1_Linnaemya_tessellans_genome_assembly,_chromosome:_2	AUGUSTUS	intron	67724937	67728132	0.47	+	.	ID=g11513.t1.intron2;Parent=g11513.t1;
OX637533.1_Linnaemya_tessellans_genome_assembly,_chromosome:_2	AUGUSTUS	CDS	67728133	67728222	0.61	+	1	ID=g11513.t1.CDS3;Parent=g11513.t1;
OX637533.1_Linnaemya_tessellans_genome_assembly,_chromosome:_2	AUGUSTUS	exon	67728133	67728222	.	+	.	ID=g11513.t1.exon3;Parent=g11513.t1;
OX637533.1_Linnaemya_tessellans_genome_assembly,_chromosome:_2	AUGUSTUS	intron	67728223	67728438	0.44	+	.	ID=g11513.t1.intron3;Parent=g11513.t1;
OX637533.1_Linnaemya_tessellans_genome_assembly,_chromosome:_2	AUGUSTUS	CDS	67728439	67728637	0.28	+	1	ID=g11513.t1.CDS4;Parent=g11513.t1;
OX637533.1_Linnaemya_tessellans_genome_assembly,_chromosome:_2	AUGUSTUS	exon	67728439	67728637	.	+	.	ID=g11513.t1.exon4;Parent=g11513.t1;
OX637533.1_Linnaemya_tessellans_genome_assembly,_chromosome:_2	AUGUSTUS	stop_codon	67728635	67728637	.	+	0	ID=g11513.t1.stop1;Parent=g11513.t1;
OX637533.1_Linnaemya_tessellans_genome_assembly,_chromosome:_2	AUGUSTUS	gene	67729005	67735290	.	-	.	ID=g11514;
OX637533.1_Linnaemya_tessellans_genome_assembly,_chromosome:_2	AUGUSTUS	mRNA	67729005	67735290	0.93	-	.	ID=g11514.t1;Parent=g11514;
OX637533.1_Linnaemya_tessellans_genome_assembly,_chromosome:_2	AUGUSTUS	stop_codon	67729005	67729007	.	-	0	ID=g11514.t1.stop1;Parent=g11514.t1;
OX637533.1_Linnaemya_tessellans_genome_assembly,_chromosome:_2	AUGUSTUS	CDS	67729005	67729094	0.93	-	0	ID=g11514.t1.CDS1;Parent=g11514.t1;
OX637533.1_Linnaemya_tessellans_genome_assembly,_chromosome:_2	AUGUSTUS	exon	67729005	67729094	.	-	.	ID=g11514.t1.exon1;Parent=g11514.t1;
OX637533.1_Linnaemya_tessellans_genome_assembly,_chromosome:_2	AUGUSTUS	intron	67729095	67734852	0.93	-	.	ID=g11514.t1.intron1;Parent=g11514.t1;
OX637533.1_Linnaemya_tessellans_genome_assembly,_chromosome:_2	AUGUSTUS	CDS	67734853	67735290	1	-	0	ID=g11514.t1.CDS2;Parent=g11514.t1;
OX637533.1_Linnaemya_tessellans_genome_assembly,_chromosome:_2	AUGUSTUS	exon	67734853	67735290	.	-	.	ID=g11514.t1.exon2;Parent=g11514.t1;
OX637533.1_Linnaemya_tessellans_genome_assembly,_chromosome:_2	AUGUSTUS	start_codon	67735288	67735290	.	-	0	ID=g11514.t1.start1;Parent=g11514.t1;
OX637533.1_Linnaemya_tessellans_genome_assembly,_chromosome:_2	AUGUSTUS	gene	67755209	67755478	.	-	.	ID=g11515;
OX637533.1_Linnaemya_tessellans_genome_assembly,_chromosome:_2	AUGUSTUS	mRNA	67755209	67755478	1	-	.	ID=g11515.t1;Parent=g11515;
OX637533.1_Linnaemya_tessellans_genome_assembly,_chromosome:_2	AUGUSTUS	stop_codon	67755209	67755211	.	-	0	ID=g11515.t1.stop1;Parent=g11515.t1;
OX637533.1_Linnaemya_tessellans_genome_assembly,_chromosome:_2	AUGUSTUS	CDS	67755209	67755478	1	-	0	ID=g11515.t1.CDS1;Parent=g11515.t1;
OX637533.1_Linnaemya_tessellans_genome_assembly,_chromosome:_2	AUGUSTUS	exon	67755209	67755478	.	-	.	ID=g11515.t1.exon1;Parent=g11515.t1;
OX637533.1_Linnaemya_tessellans_genome_assembly,_chromosome:_2	AUGUSTUS	start_codon	67755476	67755478	.	-	0	ID=g11515.t1.start1;Parent=g11515.t1;
OX637533.1_Linnaemya_tessellans_genome_assembly,_chromosome:_2	AUGUSTUS	gene	67761289	67761799	.	-	.	ID=g11516;
OX637533.1_Linnaemya_tessellans_genome_assembly,_chromosome:_2	AUGUSTUS	mRNA	67761289	67761799	1	-	.	ID=g11516.t1;Parent=g11516;
OX637533.1_Linnaemya_tessellans_genome_assembly,_chromosome:_2	AUGUSTUS	stop_codon	67761289	67761291	.	-	0	ID=g11516.t1.stop1;Parent=g11516.t1;
OX637533.1_Linnaemya_tessellans_genome_assembly,_chromosome:_2	AUGUSTUS	CDS	67761289	67761561	1	-	0	ID=g11516.t1.CDS1;Parent=g11516.t1;
OX637533.1_Linnaemya_tessellans_genome_assembly,_chromosome:_2	AUGUSTUS	exon	67761289	67761561	.	-	.	ID=g11516.t1.exon1;Parent=g11516.t1;
OX637533.1_Linnaemya_tessellans_genome_assembly,_chromosome:_2	AUGUSTUS	intron	67761562	67761622	1	-	.	ID=g11516.t1.intron1;Parent=g11516.t1;
OX637533.1_Linnaemya_tessellans_genome_assembly,_chromosome:_2	AUGUSTUS	CDS	67761623	67761799	1	-	0	ID=g11516.t1.CDS2;Parent=g11516.t1;
OX637533.1_Linnaemya_tessellans_genome_assembly,_chromosome:_2	AUGUSTUS	exon	67761623	67761799	.	-	.	ID=g11516.t1.exon2;Parent=g11516.t1;
OX637533.1_Linnaemya_tessellans_genome_assembly,_chromosome:_2	AUGUSTUS	start_codon	67761797	67761799	.	-	0	ID=g11516.t1.start1;Parent=g11516.t1;
OX637533.1_Linnaemya_tessellans_genome_assembly,_chromosome:_2	AUGUSTUS	gene	67782182	67783312	.	-	.	ID=g11517;
OX637533.1_Linnaemya_tessellans_genome_assembly,_chromosome:_2	AUGUSTUS	mRNA	67782182	67783312	0.23	-	.	ID=g11517.t1;Parent=g11517;
OX637533.1_Linnaemya_tessellans_genome_assembly,_chromosome:_2	AUGUSTUS	stop_codon	67782182	67782184	.	-	0	ID=g11517.t1.stop1;Parent=g11517.t1;
OX637533.1_Linnaemya_tessellans_genome_assembly,_chromosome:_2	AUGUSTUS	CDS	67782182	67782219	0.42	-	2	ID=g11517.t1.CDS1;Parent=g11517.t1;
OX637533.1_Linnaemya_tessellans_genome_assembly,_chromosome:_2	AUGUSTUS	exon	67782182	67782219	.	-	.	ID=g11517.t1.exon1;Parent=g11517.t1;
OX637533.1_Linnaemya_tessellans_genome_assembly,_chromosome:_2	AUGUSTUS	intron	67782220	67782350	0.26	-	.	ID=g11517.t1.intron1;Parent=g11517.t1;
OX637533.1_Linnaemya_tessellans_genome_assembly,_chromosome:_2	AUGUSTUS	CDS	67782351	67782827	0.3	-	2	ID=g11517.t1.CDS2;Parent=g11517.t1;
OX637533.1_Linnaemya_tessellans_genome_assembly,_chromosome:_2	AUGUSTUS	exon	67782351	67782827	.	-	.	ID=g11517.t1.exon2;Parent=g11517.t1;
OX637533.1_Linnaemya_tessellans_genome_assembly,_chromosome:_2	AUGUSTUS	intron	67782828	67783206	0.86	-	.	ID=g11517.t1.intron2;Parent=g11517.t1;
OX637533.1_Linnaemya_tessellans_genome_assembly,_chromosome:_2	AUGUSTUS	CDS	67783207	67783312	0.92	-	0	ID=g11517.t1.CDS3;Parent=g11517.t1;
OX637533.1_Linnaemya_tessellans_genome_assembly,_chromosome:_2	AUGUSTUS	exon	67783207	67783312	.	-	.	ID=g11517.t1.exon3;Parent=g11517.t1;
OX637533.1_Linnaemya_tessellans_genome_assembly,_chromosome:_2	AUGUSTUS	start_codon	67783310	67783312	.	-	0	ID=g11517.t1.start1;Parent=g11517.t1;
OX637533.1_Linnaemya_tessellans_genome_assembly,_chromosome:_2	AUGUSTUS	mRNA	67782182	67782783	0.34	-	.	ID=g11517.t2;Parent=g11517;
OX637533.1_Linnaemya_tessellans_genome_assembly,_chromosome:_2	AUGUSTUS	stop_codon	67782182	67782184	.	-	0	ID=g11517.t2.stop1;Parent=g11517.t2;
OX637533.1_Linnaemya_tessellans_genome_assembly,_chromosome:_2	AUGUSTUS	CDS	67782182	67782189	0.48	-	2	ID=g11517.t2.CDS1;Parent=g11517.t2;
OX637533.1_Linnaemya_tessellans_genome_assembly,_chromosome:_2	AUGUSTUS	exon	67782182	67782189	.	-	.	ID=g11517.t2.exon1;Parent=g11517.t2;
OX637533.1_Linnaemya_tessellans_genome_assembly,_chromosome:_2	AUGUSTUS	intron	67782190	67782245	0.34	-	.	ID=g11517.t2.intron1;Parent=g11517.t2;
OX637533.1_Linnaemya_tessellans_genome_assembly,_chromosome:_2	AUGUSTUS	CDS	67782246	67782783	0.34	-	0	ID=g11517.t2.CDS2;Parent=g11517.t2;
OX637533.1_Linnaemya_tessellans_genome_assembly,_chromosome:_2	AUGUSTUS	exon	67782246	67782783	.	-	.	ID=g11517.t2.exon2;Parent=g11517.t2;
OX637533.1_Linnaemya_tessellans_genome_assembly,_chromosome:_2	AUGUSTUS	start_codon	67782781	67782783	.	-	0	ID=g11517.t2.start1;Parent=g11517.t2;
OX637533.1_Linnaemya_tessellans_genome_assembly,_chromosome:_2	AUGUSTUS	gene	67787790	67788062	.	+	.	ID=g11518;
OX637533.1_Linnaemya_tessellans_genome_assembly,_chromosome:_2	AUGUSTUS	mRNA	67787790	67788062	1	+	.	ID=g11518.t1;Parent=g11518;
OX637533.1_Linnaemya_tessellans_genome_assembly,_chromosome:_2	AUGUSTUS	start_codon	67787790	67787792	.	+	0	ID=g11518.t1.start1;Parent=g11518.t1;
OX637533.1_Linnaemya_tessellans_genome_assembly,_chromosome:_2	AUGUSTUS	CDS	67787790	67788062	1	+	0	ID=g11518.t1.CDS1;Parent=g11518.t1;
OX637533.1_Linnaemya_tessellans_genome_assembly,_chromosome:_2	AUGUSTUS	exon	67787790	67788062	.	+	.	ID=g11518.t1.exon1;Parent=g11518.t1;
OX637533.1_Linnaemya_tessellans_genome_assembly,_chromosome:_2	AUGUSTUS	stop_codon	67788060	67788062	.	+	0	ID=g11518.t1.stop1;Parent=g11518.t1;
OX637533.1_Linnaemya_tessellans_genome_assembly,_chromosome:_2	AUGUSTUS	gene	67791997	67793583	.	+	.	ID=g11519;
OX637533.1_Linnaemya_tessellans_genome_assembly,_chromosome:_2	AUGUSTUS	mRNA	67791997	67793583	1	+	.	ID=g11519.t1;Parent=g11519;
OX637533.1_Linnaemya_tessellans_genome_assembly,_chromosome:_2	AUGUSTUS	start_codon	67791997	67791999	.	+	0	ID=g11519.t1.start1;Parent=g11519.t1;
OX637533.1_Linnaemya_tessellans_genome_assembly,_chromosome:_2	AUGUSTUS	CDS	67791997	67792721	1	+	0	ID=g11519.t1.CDS1;Parent=g11519.t1;
OX637533.1_Linnaemya_tessellans_genome_assembly,_chromosome:_2	AUGUSTUS	exon	67791997	67792721	.	+	.	ID=g11519.t1.exon1;Parent=g11519.t1;
OX637533.1_Linnaemya_tessellans_genome_assembly,_chromosome:_2	AUGUSTUS	intron	67792722	67793105	1	+	.	ID=g11519.t1.intron1;Parent=g11519.t1;
OX637533.1_Linnaemya_tessellans_genome_assembly,_chromosome:_2	AUGUSTUS	CDS	67793106	67793583	1	+	1	ID=g11519.t1.CDS2;Parent=g11519.t1;
OX637533.1_Linnaemya_tessellans_genome_assembly,_chromosome:_2	AUGUSTUS	exon	67793106	67793583	.	+	.	ID=g11519.t1.exon2;Parent=g11519.t1;
OX637533.1_Linnaemya_tessellans_genome_assembly,_chromosome:_2	AUGUSTUS	stop_codon	67793581	67793583	.	+	0	ID=g11519.t1.stop1;Parent=g11519.t1;
OX637533.1_Linnaemya_tessellans_genome_assembly,_chromosome:_2	AUGUSTUS	gene	67796976	67811681	.	+	.	ID=g11520;
OX637533.1_Linnaemya_tessellans_genome_assembly,_chromosome:_2	AUGUSTUS	mRNA	67796976	67811681	0.07	+	.	ID=g11520.t1;Parent=g11520;
OX637533.1_Linnaemya_tessellans_genome_assembly,_chromosome:_2	AUGUSTUS	start_codon	67796976	67796978	.	+	0	ID=g11520.t1.start1;Parent=g11520.t1;
OX637533.1_Linnaemya_tessellans_genome_assembly,_chromosome:_2	AUGUSTUS	CDS	67796976	67797326	0.93	+	0	ID=g11520.t1.CDS1;Parent=g11520.t1;
OX637533.1_Linnaemya_tessellans_genome_assembly,_chromosome:_2	AUGUSTUS	exon	67796976	67797326	.	+	.	ID=g11520.t1.exon1;Parent=g11520.t1;
OX637533.1_Linnaemya_tessellans_genome_assembly,_chromosome:_2	AUGUSTUS	intron	67797327	67799232	0.4	+	.	ID=g11520.t1.intron1;Parent=g11520.t1;
OX637533.1_Linnaemya_tessellans_genome_assembly,_chromosome:_2	AUGUSTUS	CDS	67799233	67799506	0.4	+	0	ID=g11520.t1.CDS2;Parent=g11520.t1;
OX637533.1_Linnaemya_tessellans_genome_assembly,_chromosome:_2	AUGUSTUS	exon	67799233	67799506	.	+	.	ID=g11520.t1.exon2;Parent=g11520.t1;
OX637533.1_Linnaemya_tessellans_genome_assembly,_chromosome:_2	AUGUSTUS	intron	67799507	67808394	0.85	+	.	ID=g11520.t1.intron2;Parent=g11520.t1;
OX637533.1_Linnaemya_tessellans_genome_assembly,_chromosome:_2	AUGUSTUS	CDS	67808395	67808682	0.62	+	2	ID=g11520.t1.CDS3;Parent=g11520.t1;
OX637533.1_Linnaemya_tessellans_genome_assembly,_chromosome:_2	AUGUSTUS	exon	67808395	67808682	.	+	.	ID=g11520.t1.exon3;Parent=g11520.t1;
OX637533.1_Linnaemya_tessellans_genome_assembly,_chromosome:_2	AUGUSTUS	intron	67808683	67811523	0.24	+	.	ID=g11520.t1.intron3;Parent=g11520.t1;
OX637533.1_Linnaemya_tessellans_genome_assembly,_chromosome:_2	AUGUSTUS	CDS	67811524	67811681	0.36	+	2	ID=g11520.t1.CDS4;Parent=g11520.t1;
OX637533.1_Linnaemya_tessellans_genome_assembly,_chromosome:_2	AUGUSTUS	exon	67811524	67811681	.	+	.	ID=g11520.t1.exon4;Parent=g11520.t1;
OX637533.1_Linnaemya_tessellans_genome_assembly,_chromosome:_2	AUGUSTUS	stop_codon	67811679	67811681	.	+	0	ID=g11520.t1.stop1;Parent=g11520.t1;
OX637533.1_Linnaemya_tessellans_genome_assembly,_chromosome:_2	AUGUSTUS	gene	67830488	67837712	.	+	.	ID=g11521;
OX637533.1_Linnaemya_tessellans_genome_assembly,_chromosome:_2	AUGUSTUS	mRNA	67830488	67837712	0.98	+	.	ID=g11521.t1;Parent=g11521;
OX637533.1_Linnaemya_tessellans_genome_assembly,_chromosome:_2	AUGUSTUS	start_codon	67830488	67830490	.	+	0	ID=g11521.t1.start1;Parent=g11521.t1;
OX637533.1_Linnaemya_tessellans_genome_assembly,_chromosome:_2	AUGUSTUS	CDS	67830488	67830719	0.98	+	0	ID=g11521.t1.CDS1;Parent=g11521.t1;
OX637533.1_Linnaemya_tessellans_genome_assembly,_chromosome:_2	AUGUSTUS	exon	67830488	67830719	.	+	.	ID=g11521.t1.exon1;Parent=g11521.t1;
OX637533.1_Linnaemya_tessellans_genome_assembly,_chromosome:_2	AUGUSTUS	intron	67830720	67837599	0.98	+	.	ID=g11521.t1.intron1;Parent=g11521.t1;
OX637533.1_Linnaemya_tessellans_genome_assembly,_chromosome:_2	AUGUSTUS	CDS	67837600	67837712	1	+	2	ID=g11521.t1.CDS2;Parent=g11521.t1;
OX637533.1_Linnaemya_tessellans_genome_assembly,_chromosome:_2	AUGUSTUS	exon	67837600	67837712	.	+	.	ID=g11521.t1.exon2;Parent=g11521.t1;
OX637533.1_Linnaemya_tessellans_genome_assembly,_chromosome:_2	AUGUSTUS	stop_codon	67837710	67837712	.	+	0	ID=g11521.t1.stop1;Parent=g11521.t1;
OX637533.1_Linnaemya_tessellans_genome_assembly,_chromosome:_2	AUGUSTUS	gene	67886347	67886935	.	+	.	ID=g11522;
OX637533.1_Linnaemya_tessellans_genome_assembly,_chromosome:_2	AUGUSTUS	mRNA	67886347	67886935	0.95	+	.	ID=g11522.t1;Parent=g11522;
OX637533.1_Linnaemya_tessellans_genome_assembly,_chromosome:_2	AUGUSTUS	start_codon	67886347	67886349	.	+	0	ID=g11522.t1.start1;Parent=g11522.t1;
OX637533.1_Linnaemya_tessellans_genome_assembly,_chromosome:_2	AUGUSTUS	CDS	67886347	67886773	0.95	+	0	ID=g11522.t1.CDS1;Parent=g11522.t1;
OX637533.1_Linnaemya_tessellans_genome_assembly,_chromosome:_2	AUGUSTUS	exon	67886347	67886773	.	+	.	ID=g11522.t1.exon1;Parent=g11522.t1;
OX637533.1_Linnaemya_tessellans_genome_assembly,_chromosome:_2	AUGUSTUS	intron	67886774	67886840	0.95	+	.	ID=g11522.t1.intron1;Parent=g11522.t1;
OX637533.1_Linnaemya_tessellans_genome_assembly,_chromosome:_2	AUGUSTUS	CDS	67886841	67886935	0.95	+	2	ID=g11522.t1.CDS2;Parent=g11522.t1;
OX637533.1_Linnaemya_tessellans_genome_assembly,_chromosome:_2	AUGUSTUS	exon	67886841	67886935	.	+	.	ID=g11522.t1.exon2;Parent=g11522.t1;
OX637533.1_Linnaemya_tessellans_genome_assembly,_chromosome:_2	AUGUSTUS	stop_codon	67886933	67886935	.	+	0	ID=g11522.t1.stop1;Parent=g11522.t1;
OX637533.1_Linnaemya_tessellans_genome_assembly,_chromosome:_2	AUGUSTUS	gene	67887115	67899787	.	+	.	ID=g11523;
OX637533.1_Linnaemya_tessellans_genome_assembly,_chromosome:_2	AUGUSTUS	mRNA	67887115	67899787	0.24	+	.	ID=g11523.t1;Parent=g11523;
OX637533.1_Linnaemya_tessellans_genome_assembly,_chromosome:_2	AUGUSTUS	start_codon	67887115	67887117	.	+	0	ID=g11523.t1.start1;Parent=g11523.t1;
OX637533.1_Linnaemya_tessellans_genome_assembly,_chromosome:_2	AUGUSTUS	CDS	67887115	67887144	1	+	0	ID=g11523.t1.CDS1;Parent=g11523.t1;
OX637533.1_Linnaemya_tessellans_genome_assembly,_chromosome:_2	AUGUSTUS	exon	67887115	67887144	.	+	.	ID=g11523.t1.exon1;Parent=g11523.t1;
OX637533.1_Linnaemya_tessellans_genome_assembly,_chromosome:_2	AUGUSTUS	intron	67887145	67887214	1	+	.	ID=g11523.t1.intron1;Parent=g11523.t1;
OX637533.1_Linnaemya_tessellans_genome_assembly,_chromosome:_2	AUGUSTUS	CDS	67887215	67887815	0.77	+	0	ID=g11523.t1.CDS2;Parent=g11523.t1;
OX637533.1_Linnaemya_tessellans_genome_assembly,_chromosome:_2	AUGUSTUS	exon	67887215	67887815	.	+	.	ID=g11523.t1.exon2;Parent=g11523.t1;
OX637533.1_Linnaemya_tessellans_genome_assembly,_chromosome:_2	AUGUSTUS	intron	67887816	67888208	0.47	+	.	ID=g11523.t1.intron2;Parent=g11523.t1;
OX637533.1_Linnaemya_tessellans_genome_assembly,_chromosome:_2	AUGUSTUS	CDS	67888209	67888510	0.31	+	2	ID=g11523.t1.CDS3;Parent=g11523.t1;
OX637533.1_Linnaemya_tessellans_genome_assembly,_chromosome:_2	AUGUSTUS	exon	67888209	67888510	.	+	.	ID=g11523.t1.exon3;Parent=g11523.t1;
OX637533.1_Linnaemya_tessellans_genome_assembly,_chromosome:_2	AUGUSTUS	intron	67888511	67899664	0.53	+	.	ID=g11523.t1.intron3;Parent=g11523.t1;
OX637533.1_Linnaemya_tessellans_genome_assembly,_chromosome:_2	AUGUSTUS	CDS	67899665	67899787	0.54	+	0	ID=g11523.t1.CDS4;Parent=g11523.t1;
OX637533.1_Linnaemya_tessellans_genome_assembly,_chromosome:_2	AUGUSTUS	exon	67899665	67899787	.	+	.	ID=g11523.t1.exon4;Parent=g11523.t1;
OX637533.1_Linnaemya_tessellans_genome_assembly,_chromosome:_2	AUGUSTUS	stop_codon	67899785	67899787	.	+	0	ID=g11523.t1.stop1;Parent=g11523.t1;
OX637533.1_Linnaemya_tessellans_genome_assembly,_chromosome:_2	AUGUSTUS	gene	67959908	67960339	.	-	.	ID=g11524;
OX637533.1_Linnaemya_tessellans_genome_assembly,_chromosome:_2	AUGUSTUS	mRNA	67959908	67960339	0.65	-	.	ID=g11524.t1;Parent=g11524;
OX637533.1_Linnaemya_tessellans_genome_assembly,_chromosome:_2	AUGUSTUS	stop_codon	67959908	67959910	.	-	0	ID=g11524.t1.stop1;Parent=g11524.t1;
OX637533.1_Linnaemya_tessellans_genome_assembly,_chromosome:_2	AUGUSTUS	CDS	67959908	67960339	0.65	-	0	ID=g11524.t1.CDS1;Parent=g11524.t1;
OX637533.1_Linnaemya_tessellans_genome_assembly,_chromosome:_2	AUGUSTUS	exon	67959908	67960339	.	-	.	ID=g11524.t1.exon1;Parent=g11524.t1;
OX637533.1_Linnaemya_tessellans_genome_assembly,_chromosome:_2	AUGUSTUS	start_codon	67960337	67960339	.	-	0	ID=g11524.t1.start1;Parent=g11524.t1;
OX637533.1_Linnaemya_tessellans_genome_assembly,_chromosome:_2	AUGUSTUS	gene	67960602	67960829	.	-	.	ID=g11525;
OX637533.1_Linnaemya_tessellans_genome_assembly,_chromosome:_2	AUGUSTUS	mRNA	67960602	67960829	0.93	-	.	ID=g11525.t1;Parent=g11525;
OX637533.1_Linnaemya_tessellans_genome_assembly,_chromosome:_2	AUGUSTUS	stop_codon	67960602	67960604	.	-	0	ID=g11525.t1.stop1;Parent=g11525.t1;
OX637533.1_Linnaemya_tessellans_genome_assembly,_chromosome:_2	AUGUSTUS	CDS	67960602	67960829	0.93	-	0	ID=g11525.t1.CDS1;Parent=g11525.t1;
OX637533.1_Linnaemya_tessellans_genome_assembly,_chromosome:_2	AUGUSTUS	exon	67960602	67960829	.	-	.	ID=g11525.t1.exon1;Parent=g11525.t1;
OX637533.1_Linnaemya_tessellans_genome_assembly,_chromosome:_2	AUGUSTUS	start_codon	67960827	67960829	.	-	0	ID=g11525.t1.start1;Parent=g11525.t1;
OX637533.1_Linnaemya_tessellans_genome_assembly,_chromosome:_2	AUGUSTUS	gene	67961173	67963052	.	-	.	ID=g11526;
OX637533.1_Linnaemya_tessellans_genome_assembly,_chromosome:_2	AUGUSTUS	mRNA	67962502	67963052	0.85	-	.	ID=g11526.t1;Parent=g11526;
OX637533.1_Linnaemya_tessellans_genome_assembly,_chromosome:_2	AUGUSTUS	stop_codon	67962502	67962504	.	-	0	ID=g11526.t1.stop1;Parent=g11526.t1;
OX637533.1_Linnaemya_tessellans_genome_assembly,_chromosome:_2	AUGUSTUS	CDS	67962502	67962935	0.85	-	2	ID=g11526.t1.CDS1;Parent=g11526.t1;
OX637533.1_Linnaemya_tessellans_genome_assembly,_chromosome:_2	AUGUSTUS	exon	67962502	67962935	.	-	.	ID=g11526.t1.exon1;Parent=g11526.t1;
OX637533.1_Linnaemya_tessellans_genome_assembly,_chromosome:_2	AUGUSTUS	intron	67962936	67962991	0.86	-	.	ID=g11526.t1.intron1;Parent=g11526.t1;
OX637533.1_Linnaemya_tessellans_genome_assembly,_chromosome:_2	AUGUSTUS	CDS	67962992	67963052	1	-	0	ID=g11526.t1.CDS2;Parent=g11526.t1;
OX637533.1_Linnaemya_tessellans_genome_assembly,_chromosome:_2	AUGUSTUS	exon	67962992	67963052	.	-	.	ID=g11526.t1.exon2;Parent=g11526.t1;
OX637533.1_Linnaemya_tessellans_genome_assembly,_chromosome:_2	AUGUSTUS	start_codon	67963050	67963052	.	-	0	ID=g11526.t1.start1;Parent=g11526.t1;
OX637533.1_Linnaemya_tessellans_genome_assembly,_chromosome:_2	AUGUSTUS	mRNA	67961173	67963052	0.54	-	.	ID=g11526.t2;Parent=g11526;
OX637533.1_Linnaemya_tessellans_genome_assembly,_chromosome:_2	AUGUSTUS	stop_codon	67961173	67961175	.	-	0	ID=g11526.t2.stop1;Parent=g11526.t2;
OX637533.1_Linnaemya_tessellans_genome_assembly,_chromosome:_2	AUGUSTUS	CDS	67961173	67961666	0.82	-	2	ID=g11526.t2.CDS1;Parent=g11526.t2;
OX637533.1_Linnaemya_tessellans_genome_assembly,_chromosome:_2	AUGUSTUS	exon	67961173	67961666	.	-	.	ID=g11526.t2.exon1;Parent=g11526.t2;
OX637533.1_Linnaemya_tessellans_genome_assembly,_chromosome:_2	AUGUSTUS	intron	67961667	67962698	0.68	-	.	ID=g11526.t2.intron1;Parent=g11526.t2;
OX637533.1_Linnaemya_tessellans_genome_assembly,_chromosome:_2	AUGUSTUS	CDS	67962699	67962935	0.62	-	2	ID=g11526.t2.CDS2;Parent=g11526.t2;
OX637533.1_Linnaemya_tessellans_genome_assembly,_chromosome:_2	AUGUSTUS	exon	67962699	67962935	.	-	.	ID=g11526.t2.exon2;Parent=g11526.t2;
OX637533.1_Linnaemya_tessellans_genome_assembly,_chromosome:_2	AUGUSTUS	intron	67962936	67962991	0.79	-	.	ID=g11526.t2.intron2;Parent=g11526.t2;
OX637533.1_Linnaemya_tessellans_genome_assembly,_chromosome:_2	AUGUSTUS	CDS	67962992	67963052	1	-	0	ID=g11526.t2.CDS3;Parent=g11526.t2;
OX637533.1_Linnaemya_tessellans_genome_assembly,_chromosome:_2	AUGUSTUS	exon	67962992	67963052	.	-	.	ID=g11526.t2.exon3;Parent=g11526.t2;
OX637533.1_Linnaemya_tessellans_genome_assembly,_chromosome:_2	AUGUSTUS	start_codon	67963050	67963052	.	-	0	ID=g11526.t2.start1;Parent=g11526.t2;
OX637533.1_Linnaemya_tessellans_genome_assembly,_chromosome:_2	AUGUSTUS	gene	67963350	67963664	.	-	.	ID=g11527;
OX637533.1_Linnaemya_tessellans_genome_assembly,_chromosome:_2	AUGUSTUS	mRNA	67963350	67963664	1	-	.	ID=g11527.t1;Parent=g11527;
OX637533.1_Linnaemya_tessellans_genome_assembly,_chromosome:_2	AUGUSTUS	stop_codon	67963350	67963352	.	-	0	ID=g11527.t1.stop1;Parent=g11527.t1;
OX637533.1_Linnaemya_tessellans_genome_assembly,_chromosome:_2	AUGUSTUS	CDS	67963350	67963664	1	-	0	ID=g11527.t1.CDS1;Parent=g11527.t1;
OX637533.1_Linnaemya_tessellans_genome_assembly,_chromosome:_2	AUGUSTUS	exon	67963350	67963664	.	-	.	ID=g11527.t1.exon1;Parent=g11527.t1;
OX637533.1_Linnaemya_tessellans_genome_assembly,_chromosome:_2	AUGUSTUS	start_codon	67963662	67963664	.	-	0	ID=g11527.t1.start1;Parent=g11527.t1;
OX637533.1_Linnaemya_tessellans_genome_assembly,_chromosome:_2	AUGUSTUS	gene	67968336	67968845	.	+	.	ID=g11528;
OX637533.1_Linnaemya_tessellans_genome_assembly,_chromosome:_2	AUGUSTUS	mRNA	67968336	67968845	0.76	+	.	ID=g11528.t1;Parent=g11528;
OX637533.1_Linnaemya_tessellans_genome_assembly,_chromosome:_2	AUGUSTUS	start_codon	67968336	67968338	.	+	0	ID=g11528.t1.start1;Parent=g11528.t1;
OX637533.1_Linnaemya_tessellans_genome_assembly,_chromosome:_2	AUGUSTUS	CDS	67968336	67968845	0.76	+	0	ID=g11528.t1.CDS1;Parent=g11528.t1;
OX637533.1_Linnaemya_tessellans_genome_assembly,_chromosome:_2	AUGUSTUS	exon	67968336	67968845	.	+	.	ID=g11528.t1.exon1;Parent=g11528.t1;
OX637533.1_Linnaemya_tessellans_genome_assembly,_chromosome:_2	AUGUSTUS	stop_codon	67968843	67968845	.	+	0	ID=g11528.t1.stop1;Parent=g11528.t1;
OX637533.1_Linnaemya_tessellans_genome_assembly,_chromosome:_2	AUGUSTUS	gene	67973071	67974206	.	+	.	ID=g11529;
OX637533.1_Linnaemya_tessellans_genome_assembly,_chromosome:_2	AUGUSTUS	mRNA	67973071	67973934	0.94	+	.	ID=g11529.t1;Parent=g11529;
OX637533.1_Linnaemya_tessellans_genome_assembly,_chromosome:_2	AUGUSTUS	start_codon	67973071	67973073	.	+	0	ID=g11529.t1.start1;Parent=g11529.t1;
OX637533.1_Linnaemya_tessellans_genome_assembly,_chromosome:_2	AUGUSTUS	CDS	67973071	67973934	0.94	+	0	ID=g11529.t1.CDS1;Parent=g11529.t1;
OX637533.1_Linnaemya_tessellans_genome_assembly,_chromosome:_2	AUGUSTUS	exon	67973071	67973934	.	+	.	ID=g11529.t1.exon1;Parent=g11529.t1;
OX637533.1_Linnaemya_tessellans_genome_assembly,_chromosome:_2	AUGUSTUS	stop_codon	67973932	67973934	.	+	0	ID=g11529.t1.stop1;Parent=g11529.t1;
OX637533.1_Linnaemya_tessellans_genome_assembly,_chromosome:_2	AUGUSTUS	mRNA	67973071	67974206	0.65	+	.	ID=g11529.t2;Parent=g11529;
OX637533.1_Linnaemya_tessellans_genome_assembly,_chromosome:_2	AUGUSTUS	start_codon	67973071	67973073	.	+	0	ID=g11529.t2.start1;Parent=g11529.t2;
OX637533.1_Linnaemya_tessellans_genome_assembly,_chromosome:_2	AUGUSTUS	CDS	67973071	67973866	0.75	+	0	ID=g11529.t2.CDS1;Parent=g11529.t2;
OX637533.1_Linnaemya_tessellans_genome_assembly,_chromosome:_2	AUGUSTUS	exon	67973071	67973866	.	+	.	ID=g11529.t2.exon1;Parent=g11529.t2;
OX637533.1_Linnaemya_tessellans_genome_assembly,_chromosome:_2	AUGUSTUS	intron	67973867	67974054	0.66	+	.	ID=g11529.t2.intron1;Parent=g11529.t2;
OX637533.1_Linnaemya_tessellans_genome_assembly,_chromosome:_2	AUGUSTUS	CDS	67974055	67974206	0.73	+	2	ID=g11529.t2.CDS2;Parent=g11529.t2;
OX637533.1_Linnaemya_tessellans_genome_assembly,_chromosome:_2	AUGUSTUS	exon	67974055	67974206	.	+	.	ID=g11529.t2.exon2;Parent=g11529.t2;
OX637533.1_Linnaemya_tessellans_genome_assembly,_chromosome:_2	AUGUSTUS	stop_codon	67974204	67974206	.	+	0	ID=g11529.t2.stop1;Parent=g11529.t2;
OX637533.1_Linnaemya_tessellans_genome_assembly,_chromosome:_2	AUGUSTUS	gene	68003341	68005006	.	+	.	ID=g11530;
OX637533.1_Linnaemya_tessellans_genome_assembly,_chromosome:_2	AUGUSTUS	mRNA	68003341	68004494	0.55	+	.	ID=g11530.t1;Parent=g11530;
OX637533.1_Linnaemya_tessellans_genome_assembly,_chromosome:_2	AUGUSTUS	start_codon	68003341	68003343	.	+	0	ID=g11530.t1.start1;Parent=g11530.t1;
OX637533.1_Linnaemya_tessellans_genome_assembly,_chromosome:_2	AUGUSTUS	CDS	68003341	68003579	0.88	+	0	ID=g11530.t1.CDS1;Parent=g11530.t1;
OX637533.1_Linnaemya_tessellans_genome_assembly,_chromosome:_2	AUGUSTUS	exon	68003341	68003579	.	+	.	ID=g11530.t1.exon1;Parent=g11530.t1;
OX637533.1_Linnaemya_tessellans_genome_assembly,_chromosome:_2	AUGUSTUS	intron	68003580	68003636	0.77	+	.	ID=g11530.t1.intron1;Parent=g11530.t1;
OX637533.1_Linnaemya_tessellans_genome_assembly,_chromosome:_2	AUGUSTUS	CDS	68003637	68004056	0.67	+	1	ID=g11530.t1.CDS2;Parent=g11530.t1;
OX637533.1_Linnaemya_tessellans_genome_assembly,_chromosome:_2	AUGUSTUS	exon	68003637	68004056	.	+	.	ID=g11530.t1.exon2;Parent=g11530.t1;
OX637533.1_Linnaemya_tessellans_genome_assembly,_chromosome:_2	AUGUSTUS	intron	68004057	68004109	0.82	+	.	ID=g11530.t1.intron2;Parent=g11530.t1;
OX637533.1_Linnaemya_tessellans_genome_assembly,_chromosome:_2	AUGUSTUS	CDS	68004110	68004494	0.71	+	1	ID=g11530.t1.CDS3;Parent=g11530.t1;
OX637533.1_Linnaemya_tessellans_genome_assembly,_chromosome:_2	AUGUSTUS	exon	68004110	68004494	.	+	.	ID=g11530.t1.exon3;Parent=g11530.t1;
OX637533.1_Linnaemya_tessellans_genome_assembly,_chromosome:_2	AUGUSTUS	stop_codon	68004492	68004494	.	+	0	ID=g11530.t1.stop1;Parent=g11530.t1;
OX637533.1_Linnaemya_tessellans_genome_assembly,_chromosome:_2	AUGUSTUS	mRNA	68003341	68005006	0.27	+	.	ID=g11530.t2;Parent=g11530;
OX637533.1_Linnaemya_tessellans_genome_assembly,_chromosome:_2	AUGUSTUS	start_codon	68003341	68003343	.	+	0	ID=g11530.t2.start1;Parent=g11530.t2;
OX637533.1_Linnaemya_tessellans_genome_assembly,_chromosome:_2	AUGUSTUS	CDS	68003341	68003579	0.86	+	0	ID=g11530.t2.CDS1;Parent=g11530.t2;
OX637533.1_Linnaemya_tessellans_genome_assembly,_chromosome:_2	AUGUSTUS	exon	68003341	68003579	.	+	.	ID=g11530.t2.exon1;Parent=g11530.t2;
OX637533.1_Linnaemya_tessellans_genome_assembly,_chromosome:_2	AUGUSTUS	intron	68003580	68003636	0.7	+	.	ID=g11530.t2.intron1;Parent=g11530.t2;
OX637533.1_Linnaemya_tessellans_genome_assembly,_chromosome:_2	AUGUSTUS	CDS	68003637	68004056	0.6	+	1	ID=g11530.t2.CDS2;Parent=g11530.t2;
OX637533.1_Linnaemya_tessellans_genome_assembly,_chromosome:_2	AUGUSTUS	exon	68003637	68004056	.	+	.	ID=g11530.t2.exon2;Parent=g11530.t2;
OX637533.1_Linnaemya_tessellans_genome_assembly,_chromosome:_2	AUGUSTUS	intron	68004057	68004109	0.84	+	.	ID=g11530.t2.intron2;Parent=g11530.t2;
OX637533.1_Linnaemya_tessellans_genome_assembly,_chromosome:_2	AUGUSTUS	CDS	68004110	68004320	0.59	+	1	ID=g11530.t2.CDS3;Parent=g11530.t2;
OX637533.1_Linnaemya_tessellans_genome_assembly,_chromosome:_2	AUGUSTUS	exon	68004110	68004320	.	+	.	ID=g11530.t2.exon3;Parent=g11530.t2;
OX637533.1_Linnaemya_tessellans_genome_assembly,_chromosome:_2	AUGUSTUS	intron	68004321	68004372	0.49	+	.	ID=g11530.t2.intron3;Parent=g11530.t2;
OX637533.1_Linnaemya_tessellans_genome_assembly,_chromosome:_2	AUGUSTUS	CDS	68004373	68004466	0.49	+	0	ID=g11530.t2.CDS4;Parent=g11530.t2;
OX637533.1_Linnaemya_tessellans_genome_assembly,_chromosome:_2	AUGUSTUS	exon	68004373	68004466	.	+	.	ID=g11530.t2.exon4;Parent=g11530.t2;
OX637533.1_Linnaemya_tessellans_genome_assembly,_chromosome:_2	AUGUSTUS	intron	68004467	68004527	0.49	+	.	ID=g11530.t2.intron4;Parent=g11530.t2;
OX637533.1_Linnaemya_tessellans_genome_assembly,_chromosome:_2	AUGUSTUS	CDS	68004528	68005006	0.49	+	2	ID=g11530.t2.CDS5;Parent=g11530.t2;
OX637533.1_Linnaemya_tessellans_genome_assembly,_chromosome:_2	AUGUSTUS	exon	68004528	68005006	.	+	.	ID=g11530.t2.exon5;Parent=g11530.t2;
OX637533.1_Linnaemya_tessellans_genome_assembly,_chromosome:_2	AUGUSTUS	stop_codon	68005004	68005006	.	+	0	ID=g11530.t2.stop1;Parent=g11530.t2;
OX637533.1_Linnaemya_tessellans_genome_assembly,_chromosome:_2	AUGUSTUS	gene	68017126	68021611	.	-	.	ID=g11531;
OX637533.1_Linnaemya_tessellans_genome_assembly,_chromosome:_2	AUGUSTUS	mRNA	68017126	68021611	0.55	-	.	ID=g11531.t1;Parent=g11531;
OX637533.1_Linnaemya_tessellans_genome_assembly,_chromosome:_2	AUGUSTUS	stop_codon	68017126	68017128	.	-	0	ID=g11531.t1.stop1;Parent=g11531.t1;
OX637533.1_Linnaemya_tessellans_genome_assembly,_chromosome:_2	AUGUSTUS	CDS	68017126	68019051	0.55	-	0	ID=g11531.t1.CDS1;Parent=g11531.t1;
OX637533.1_Linnaemya_tessellans_genome_assembly,_chromosome:_2	AUGUSTUS	exon	68017126	68019051	.	-	.	ID=g11531.t1.exon1;Parent=g11531.t1;
OX637533.1_Linnaemya_tessellans_genome_assembly,_chromosome:_2	AUGUSTUS	intron	68019052	68019124	0.55	-	.	ID=g11531.t1.intron1;Parent=g11531.t1;
OX637533.1_Linnaemya_tessellans_genome_assembly,_chromosome:_2	AUGUSTUS	CDS	68019125	68021177	0.56	-	1	ID=g11531.t1.CDS2;Parent=g11531.t1;
OX637533.1_Linnaemya_tessellans_genome_assembly,_chromosome:_2	AUGUSTUS	exon	68019125	68021177	.	-	.	ID=g11531.t1.exon2;Parent=g11531.t1;
OX637533.1_Linnaemya_tessellans_genome_assembly,_chromosome:_2	AUGUSTUS	intron	68021178	68021303	1	-	.	ID=g11531.t1.intron2;Parent=g11531.t1;
OX637533.1_Linnaemya_tessellans_genome_assembly,_chromosome:_2	AUGUSTUS	CDS	68021304	68021611	1	-	0	ID=g11531.t1.CDS3;Parent=g11531.t1;
OX637533.1_Linnaemya_tessellans_genome_assembly,_chromosome:_2	AUGUSTUS	exon	68021304	68021611	.	-	.	ID=g11531.t1.exon3;Parent=g11531.t1;
OX637533.1_Linnaemya_tessellans_genome_assembly,_chromosome:_2	AUGUSTUS	start_codon	68021609	68021611	.	-	0	ID=g11531.t1.start1;Parent=g11531.t1;
OX637533.1_Linnaemya_tessellans_genome_assembly,_chromosome:_2	AUGUSTUS	gene	68021781	68022167	.	-	.	ID=g11532;
OX637533.1_Linnaemya_tessellans_genome_assembly,_chromosome:_2	AUGUSTUS	mRNA	68021781	68022167	1	-	.	ID=g11532.t1;Parent=g11532;
OX637533.1_Linnaemya_tessellans_genome_assembly,_chromosome:_2	AUGUSTUS	stop_codon	68021781	68021783	.	-	0	ID=g11532.t1.stop1;Parent=g11532.t1;
OX637533.1_Linnaemya_tessellans_genome_assembly,_chromosome:_2	AUGUSTUS	CDS	68021781	68022167	1	-	0	ID=g11532.t1.CDS1;Parent=g11532.t1;
OX637533.1_Linnaemya_tessellans_genome_assembly,_chromosome:_2	AUGUSTUS	exon	68021781	68022167	.	-	.	ID=g11532.t1.exon1;Parent=g11532.t1;
OX637533.1_Linnaemya_tessellans_genome_assembly,_chromosome:_2	AUGUSTUS	start_codon	68022165	68022167	.	-	0	ID=g11532.t1.start1;Parent=g11532.t1;
OX637533.1_Linnaemya_tessellans_genome_assembly,_chromosome:_2	AUGUSTUS	gene	68021781	68022307	.	-	.	ID=g11533;
OX637533.1_Linnaemya_tessellans_genome_assembly,_chromosome:_2	AUGUSTUS	mRNA	68021781	68022307	0.49	-	.	ID=g11533.t1;Parent=g11533;
OX637533.1_Linnaemya_tessellans_genome_assembly,_chromosome:_2	AUGUSTUS	stop_codon	68021781	68021783	.	-	0	ID=g11533.t1.stop1;Parent=g11533.t1;
OX637533.1_Linnaemya_tessellans_genome_assembly,_chromosome:_2	AUGUSTUS	CDS	68021781	68022184	0.49	-	2	ID=g11533.t1.CDS1;Parent=g11533.t1;
OX637533.1_Linnaemya_tessellans_genome_assembly,_chromosome:_2	AUGUSTUS	exon	68021781	68022184	.	-	.	ID=g11533.t1.exon1;Parent=g11533.t1;
OX637533.1_Linnaemya_tessellans_genome_assembly,_chromosome:_2	AUGUSTUS	intron	68022185	68022288	0.49	-	.	ID=g11533.t1.intron1;Parent=g11533.t1;
OX637533.1_Linnaemya_tessellans_genome_assembly,_chromosome:_2	AUGUSTUS	CDS	68022289	68022307	0.49	-	0	ID=g11533.t1.CDS2;Parent=g11533.t1;
OX637533.1_Linnaemya_tessellans_genome_assembly,_chromosome:_2	AUGUSTUS	exon	68022289	68022307	.	-	.	ID=g11533.t1.exon2;Parent=g11533.t1;
OX637533.1_Linnaemya_tessellans_genome_assembly,_chromosome:_2	AUGUSTUS	start_codon	68022305	68022307	.	-	0	ID=g11533.t1.start1;Parent=g11533.t1;
OX637533.1_Linnaemya_tessellans_genome_assembly,_chromosome:_2	AUGUSTUS	gene	68053560	68054642	.	-	.	ID=g11534;
OX637533.1_Linnaemya_tessellans_genome_assembly,_chromosome:_2	AUGUSTUS	mRNA	68053560	68054642	0.78	-	.	ID=g11534.t1;Parent=g11534;
OX637533.1_Linnaemya_tessellans_genome_assembly,_chromosome:_2	AUGUSTUS	stop_codon	68053560	68053562	.	-	0	ID=g11534.t1.stop1;Parent=g11534.t1;
OX637533.1_Linnaemya_tessellans_genome_assembly,_chromosome:_2	AUGUSTUS	CDS	68053560	68053596	0.79	-	1	ID=g11534.t1.CDS1;Parent=g11534.t1;
OX637533.1_Linnaemya_tessellans_genome_assembly,_chromosome:_2	AUGUSTUS	exon	68053560	68053596	.	-	.	ID=g11534.t1.exon1;Parent=g11534.t1;
OX637533.1_Linnaemya_tessellans_genome_assembly,_chromosome:_2	AUGUSTUS	intron	68053597	68053659	0.79	-	.	ID=g11534.t1.intron1;Parent=g11534.t1;
OX637533.1_Linnaemya_tessellans_genome_assembly,_chromosome:_2	AUGUSTUS	CDS	68053660	68054642	0.94	-	0	ID=g11534.t1.CDS2;Parent=g11534.t1;
OX637533.1_Linnaemya_tessellans_genome_assembly,_chromosome:_2	AUGUSTUS	exon	68053660	68054642	.	-	.	ID=g11534.t1.exon2;Parent=g11534.t1;
OX637533.1_Linnaemya_tessellans_genome_assembly,_chromosome:_2	AUGUSTUS	start_codon	68054640	68054642	.	-	0	ID=g11534.t1.start1;Parent=g11534.t1;
OX637533.1_Linnaemya_tessellans_genome_assembly,_chromosome:_2	AUGUSTUS	gene	68056324	68058572	.	-	.	ID=g11535;
OX637533.1_Linnaemya_tessellans_genome_assembly,_chromosome:_2	AUGUSTUS	mRNA	68056324	68058572	0.44	-	.	ID=g11535.t1;Parent=g11535;
OX637533.1_Linnaemya_tessellans_genome_assembly,_chromosome:_2	AUGUSTUS	stop_codon	68056324	68056326	.	-	0	ID=g11535.t1.stop1;Parent=g11535.t1;
OX637533.1_Linnaemya_tessellans_genome_assembly,_chromosome:_2	AUGUSTUS	CDS	68056324	68056410	0.88	-	0	ID=g11535.t1.CDS1;Parent=g11535.t1;
OX637533.1_Linnaemya_tessellans_genome_assembly,_chromosome:_2	AUGUSTUS	exon	68056324	68056410	.	-	.	ID=g11535.t1.exon1;Parent=g11535.t1;
OX637533.1_Linnaemya_tessellans_genome_assembly,_chromosome:_2	AUGUSTUS	intron	68056411	68057082	0.74	-	.	ID=g11535.t1.intron1;Parent=g11535.t1;
OX637533.1_Linnaemya_tessellans_genome_assembly,_chromosome:_2	AUGUSTUS	CDS	68057083	68057733	0.72	-	0	ID=g11535.t1.CDS2;Parent=g11535.t1;
OX637533.1_Linnaemya_tessellans_genome_assembly,_chromosome:_2	AUGUSTUS	exon	68057083	68057733	.	-	.	ID=g11535.t1.exon2;Parent=g11535.t1;
OX637533.1_Linnaemya_tessellans_genome_assembly,_chromosome:_2	AUGUSTUS	intron	68057734	68057789	0.84	-	.	ID=g11535.t1.intron2;Parent=g11535.t1;
OX637533.1_Linnaemya_tessellans_genome_assembly,_chromosome:_2	AUGUSTUS	CDS	68057790	68058000	0.86	-	1	ID=g11535.t1.CDS3;Parent=g11535.t1;
OX637533.1_Linnaemya_tessellans_genome_assembly,_chromosome:_2	AUGUSTUS	exon	68057790	68058000	.	-	.	ID=g11535.t1.exon3;Parent=g11535.t1;
OX637533.1_Linnaemya_tessellans_genome_assembly,_chromosome:_2	AUGUSTUS	intron	68058001	68058426	0.76	-	.	ID=g11535.t1.intron3;Parent=g11535.t1;
OX637533.1_Linnaemya_tessellans_genome_assembly,_chromosome:_2	AUGUSTUS	CDS	68058427	68058572	0.76	-	0	ID=g11535.t1.CDS4;Parent=g11535.t1;
OX637533.1_Linnaemya_tessellans_genome_assembly,_chromosome:_2	AUGUSTUS	exon	68058427	68058572	.	-	.	ID=g11535.t1.exon4;Parent=g11535.t1;
OX637533.1_Linnaemya_tessellans_genome_assembly,_chromosome:_2	AUGUSTUS	start_codon	68058570	68058572	.	-	0	ID=g11535.t1.start1;Parent=g11535.t1;
OX637533.1_Linnaemya_tessellans_genome_assembly,_chromosome:_2	AUGUSTUS	gene	68063938	68064609	.	-	.	ID=g11536;
OX637533.1_Linnaemya_tessellans_genome_assembly,_chromosome:_2	AUGUSTUS	mRNA	68063938	68064609	0.98	-	.	ID=g11536.t1;Parent=g11536;
OX637533.1_Linnaemya_tessellans_genome_assembly,_chromosome:_2	AUGUSTUS	stop_codon	68063938	68063940	.	-	0	ID=g11536.t1.stop1;Parent=g11536.t1;
OX637533.1_Linnaemya_tessellans_genome_assembly,_chromosome:_2	AUGUSTUS	CDS	68063938	68064609	0.98	-	0	ID=g11536.t1.CDS1;Parent=g11536.t1;
OX637533.1_Linnaemya_tessellans_genome_assembly,_chromosome:_2	AUGUSTUS	exon	68063938	68064609	.	-	.	ID=g11536.t1.exon1;Parent=g11536.t1;
OX637533.1_Linnaemya_tessellans_genome_assembly,_chromosome:_2	AUGUSTUS	start_codon	68064607	68064609	.	-	0	ID=g11536.t1.start1;Parent=g11536.t1;
OX637533.1_Linnaemya_tessellans_genome_assembly,_chromosome:_2	AUGUSTUS	gene	68065239	68066226	.	+	.	ID=g11537;
OX637533.1_Linnaemya_tessellans_genome_assembly,_chromosome:_2	AUGUSTUS	mRNA	68065239	68066226	1	+	.	ID=g11537.t1;Parent=g11537;
OX637533.1_Linnaemya_tessellans_genome_assembly,_chromosome:_2	AUGUSTUS	start_codon	68065239	68065241	.	+	0	ID=g11537.t1.start1;Parent=g11537.t1;
OX637533.1_Linnaemya_tessellans_genome_assembly,_chromosome:_2	AUGUSTUS	CDS	68065239	68065368	1	+	0	ID=g11537.t1.CDS1;Parent=g11537.t1;
OX637533.1_Linnaemya_tessellans_genome_assembly,_chromosome:_2	AUGUSTUS	exon	68065239	68065368	.	+	.	ID=g11537.t1.exon1;Parent=g11537.t1;
OX637533.1_Linnaemya_tessellans_genome_assembly,_chromosome:_2	AUGUSTUS	intron	68065369	68065437	1	+	.	ID=g11537.t1.intron1;Parent=g11537.t1;
OX637533.1_Linnaemya_tessellans_genome_assembly,_chromosome:_2	AUGUSTUS	CDS	68065438	68065594	1	+	2	ID=g11537.t1.CDS2;Parent=g11537.t1;
OX637533.1_Linnaemya_tessellans_genome_assembly,_chromosome:_2	AUGUSTUS	exon	68065438	68065594	.	+	.	ID=g11537.t1.exon2;Parent=g11537.t1;
OX637533.1_Linnaemya_tessellans_genome_assembly,_chromosome:_2	AUGUSTUS	intron	68065595	68065653	1	+	.	ID=g11537.t1.intron2;Parent=g11537.t1;
OX637533.1_Linnaemya_tessellans_genome_assembly,_chromosome:_2	AUGUSTUS	CDS	68065654	68065741	1	+	1	ID=g11537.t1.CDS3;Parent=g11537.t1;
OX637533.1_Linnaemya_tessellans_genome_assembly,_chromosome:_2	AUGUSTUS	exon	68065654	68065741	.	+	.	ID=g11537.t1.exon3;Parent=g11537.t1;
OX637533.1_Linnaemya_tessellans_genome_assembly,_chromosome:_2	AUGUSTUS	intron	68065742	68065884	1	+	.	ID=g11537.t1.intron3;Parent=g11537.t1;
OX637533.1_Linnaemya_tessellans_genome_assembly,_chromosome:_2	AUGUSTUS	CDS	68065885	68066226	1	+	0	ID=g11537.t1.CDS4;Parent=g11537.t1;
OX637533.1_Linnaemya_tessellans_genome_assembly,_chromosome:_2	AUGUSTUS	exon	68065885	68066226	.	+	.	ID=g11537.t1.exon4;Parent=g11537.t1;
OX637533.1_Linnaemya_tessellans_genome_assembly,_chromosome:_2	AUGUSTUS	stop_codon	68066224	68066226	.	+	0	ID=g11537.t1.stop1;Parent=g11537.t1;
OX637533.1_Linnaemya_tessellans_genome_assembly,_chromosome:_2	AUGUSTUS	gene	68066713	68067839	.	-	.	ID=g11538;
OX637533.1_Linnaemya_tessellans_genome_assembly,_chromosome:_2	AUGUSTUS	mRNA	68066713	68067839	0.49	-	.	ID=g11538.t1;Parent=g11538;
OX637533.1_Linnaemya_tessellans_genome_assembly,_chromosome:_2	AUGUSTUS	stop_codon	68066713	68066715	.	-	0	ID=g11538.t1.stop1;Parent=g11538.t1;
OX637533.1_Linnaemya_tessellans_genome_assembly,_chromosome:_2	AUGUSTUS	CDS	68066713	68067341	0.5	-	2	ID=g11538.t1.CDS1;Parent=g11538.t1;
OX637533.1_Linnaemya_tessellans_genome_assembly,_chromosome:_2	AUGUSTUS	exon	68066713	68067341	.	-	.	ID=g11538.t1.exon1;Parent=g11538.t1;
OX637533.1_Linnaemya_tessellans_genome_assembly,_chromosome:_2	AUGUSTUS	intron	68067342	68067399	1	-	.	ID=g11538.t1.intron1;Parent=g11538.t1;
OX637533.1_Linnaemya_tessellans_genome_assembly,_chromosome:_2	AUGUSTUS	CDS	68067400	68067674	0.99	-	1	ID=g11538.t1.CDS2;Parent=g11538.t1;
OX637533.1_Linnaemya_tessellans_genome_assembly,_chromosome:_2	AUGUSTUS	exon	68067400	68067674	.	-	.	ID=g11538.t1.exon2;Parent=g11538.t1;
OX637533.1_Linnaemya_tessellans_genome_assembly,_chromosome:_2	AUGUSTUS	intron	68067675	68067732	1	-	.	ID=g11538.t1.intron2;Parent=g11538.t1;
OX637533.1_Linnaemya_tessellans_genome_assembly,_chromosome:_2	AUGUSTUS	CDS	68067733	68067839	1	-	0	ID=g11538.t1.CDS3;Parent=g11538.t1;
OX637533.1_Linnaemya_tessellans_genome_assembly,_chromosome:_2	AUGUSTUS	exon	68067733	68067839	.	-	.	ID=g11538.t1.exon3;Parent=g11538.t1;
OX637533.1_Linnaemya_tessellans_genome_assembly,_chromosome:_2	AUGUSTUS	start_codon	68067837	68067839	.	-	0	ID=g11538.t1.start1;Parent=g11538.t1;
OX637533.1_Linnaemya_tessellans_genome_assembly,_chromosome:_2	AUGUSTUS	gene	68071860	68072573	.	+	.	ID=g11539;
OX637533.1_Linnaemya_tessellans_genome_assembly,_chromosome:_2	AUGUSTUS	mRNA	68071860	68072573	1	+	.	ID=g11539.t1;Parent=g11539;
OX637533.1_Linnaemya_tessellans_genome_assembly,_chromosome:_2	AUGUSTUS	start_codon	68071860	68071862	.	+	0	ID=g11539.t1.start1;Parent=g11539.t1;
OX637533.1_Linnaemya_tessellans_genome_assembly,_chromosome:_2	AUGUSTUS	CDS	68071860	68072573	1	+	0	ID=g11539.t1.CDS1;Parent=g11539.t1;
OX637533.1_Linnaemya_tessellans_genome_assembly,_chromosome:_2	AUGUSTUS	exon	68071860	68072573	.	+	.	ID=g11539.t1.exon1;Parent=g11539.t1;
OX637533.1_Linnaemya_tessellans_genome_assembly,_chromosome:_2	AUGUSTUS	stop_codon	68072571	68072573	.	+	0	ID=g11539.t1.stop1;Parent=g11539.t1;
OX637533.1_Linnaemya_tessellans_genome_assembly,_chromosome:_2	AUGUSTUS	gene	68079253	68081234	.	+	.	ID=g11540;
OX637533.1_Linnaemya_tessellans_genome_assembly,_chromosome:_2	AUGUSTUS	mRNA	68079253	68081234	0.61	+	.	ID=g11540.t1;Parent=g11540;
OX637533.1_Linnaemya_tessellans_genome_assembly,_chromosome:_2	AUGUSTUS	start_codon	68079253	68079255	.	+	0	ID=g11540.t1.start1;Parent=g11540.t1;
OX637533.1_Linnaemya_tessellans_genome_assembly,_chromosome:_2	AUGUSTUS	CDS	68079253	68079336	0.63	+	0	ID=g11540.t1.CDS1;Parent=g11540.t1;
OX637533.1_Linnaemya_tessellans_genome_assembly,_chromosome:_2	AUGUSTUS	exon	68079253	68079336	.	+	.	ID=g11540.t1.exon1;Parent=g11540.t1;
OX637533.1_Linnaemya_tessellans_genome_assembly,_chromosome:_2	AUGUSTUS	intron	68079337	68079588	0.61	+	.	ID=g11540.t1.intron1;Parent=g11540.t1;
OX637533.1_Linnaemya_tessellans_genome_assembly,_chromosome:_2	AUGUSTUS	CDS	68079589	68080359	0.63	+	0	ID=g11540.t1.CDS2;Parent=g11540.t1;
OX637533.1_Linnaemya_tessellans_genome_assembly,_chromosome:_2	AUGUSTUS	exon	68079589	68080359	.	+	.	ID=g11540.t1.exon2;Parent=g11540.t1;
OX637533.1_Linnaemya_tessellans_genome_assembly,_chromosome:_2	AUGUSTUS	intron	68080360	68080550	1	+	.	ID=g11540.t1.intron2;Parent=g11540.t1;
OX637533.1_Linnaemya_tessellans_genome_assembly,_chromosome:_2	AUGUSTUS	CDS	68080551	68081234	1	+	0	ID=g11540.t1.CDS3;Parent=g11540.t1;
OX637533.1_Linnaemya_tessellans_genome_assembly,_chromosome:_2	AUGUSTUS	exon	68080551	68081234	.	+	.	ID=g11540.t1.exon3;Parent=g11540.t1;
OX637533.1_Linnaemya_tessellans_genome_assembly,_chromosome:_2	AUGUSTUS	stop_codon	68081232	68081234	.	+	0	ID=g11540.t1.stop1;Parent=g11540.t1;
OX637533.1_Linnaemya_tessellans_genome_assembly,_chromosome:_2	AUGUSTUS	gene	68125920	68130257	.	+	.	ID=g11541;
OX637533.1_Linnaemya_tessellans_genome_assembly,_chromosome:_2	AUGUSTUS	mRNA	68125920	68130257	1	+	.	ID=g11541.t1;Parent=g11541;
OX637533.1_Linnaemya_tessellans_genome_assembly,_chromosome:_2	AUGUSTUS	start_codon	68125920	68125922	.	+	0	ID=g11541.t1.start1;Parent=g11541.t1;
OX637533.1_Linnaemya_tessellans_genome_assembly,_chromosome:_2	AUGUSTUS	CDS	68125920	68130257	1	+	0	ID=g11541.t1.CDS1;Parent=g11541.t1;
OX637533.1_Linnaemya_tessellans_genome_assembly,_chromosome:_2	AUGUSTUS	exon	68125920	68130257	.	+	.	ID=g11541.t1.exon1;Parent=g11541.t1;
OX637533.1_Linnaemya_tessellans_genome_assembly,_chromosome:_2	AUGUSTUS	stop_codon	68130255	68130257	.	+	0	ID=g11541.t1.stop1;Parent=g11541.t1;
OX637533.1_Linnaemya_tessellans_genome_assembly,_chromosome:_2	AUGUSTUS	mRNA	68125920	68130257	0.46	+	.	ID=g11541.t2;Parent=g11541;
OX637533.1_Linnaemya_tessellans_genome_assembly,_chromosome:_2	AUGUSTUS	start_codon	68125920	68125922	.	+	0	ID=g11541.t2.start1;Parent=g11541.t2;
OX637533.1_Linnaemya_tessellans_genome_assembly,_chromosome:_2	AUGUSTUS	CDS	68125920	68127668	0.52	+	0	ID=g11541.t2.CDS1;Parent=g11541.t2;
OX637533.1_Linnaemya_tessellans_genome_assembly,_chromosome:_2	AUGUSTUS	exon	68125920	68127668	.	+	.	ID=g11541.t2.exon1;Parent=g11541.t2;
OX637533.1_Linnaemya_tessellans_genome_assembly,_chromosome:_2	AUGUSTUS	intron	68127669	68128889	0.5	+	.	ID=g11541.t2.intron1;Parent=g11541.t2;
OX637533.1_Linnaemya_tessellans_genome_assembly,_chromosome:_2	AUGUSTUS	CDS	68128890	68130257	0.57	+	0	ID=g11541.t2.CDS2;Parent=g11541.t2;
OX637533.1_Linnaemya_tessellans_genome_assembly,_chromosome:_2	AUGUSTUS	exon	68128890	68130257	.	+	.	ID=g11541.t2.exon2;Parent=g11541.t2;
OX637533.1_Linnaemya_tessellans_genome_assembly,_chromosome:_2	AUGUSTUS	stop_codon	68130255	68130257	.	+	0	ID=g11541.t2.stop1;Parent=g11541.t2;
OX637533.1_Linnaemya_tessellans_genome_assembly,_chromosome:_2	AUGUSTUS	gene	68197249	68197868	.	-	.	ID=g11542;
OX637533.1_Linnaemya_tessellans_genome_assembly,_chromosome:_2	AUGUSTUS	mRNA	68197249	68197868	0.98	-	.	ID=g11542.t1;Parent=g11542;
OX637533.1_Linnaemya_tessellans_genome_assembly,_chromosome:_2	AUGUSTUS	stop_codon	68197249	68197251	.	-	0	ID=g11542.t1.stop1;Parent=g11542.t1;
OX637533.1_Linnaemya_tessellans_genome_assembly,_chromosome:_2	AUGUSTUS	CDS	68197249	68197737	0.98	-	0	ID=g11542.t1.CDS1;Parent=g11542.t1;
OX637533.1_Linnaemya_tessellans_genome_assembly,_chromosome:_2	AUGUSTUS	exon	68197249	68197737	.	-	.	ID=g11542.t1.exon1;Parent=g11542.t1;
OX637533.1_Linnaemya_tessellans_genome_assembly,_chromosome:_2	AUGUSTUS	intron	68197738	68197796	1	-	.	ID=g11542.t1.intron1;Parent=g11542.t1;
OX637533.1_Linnaemya_tessellans_genome_assembly,_chromosome:_2	AUGUSTUS	CDS	68197797	68197868	1	-	0	ID=g11542.t1.CDS2;Parent=g11542.t1;
OX637533.1_Linnaemya_tessellans_genome_assembly,_chromosome:_2	AUGUSTUS	exon	68197797	68197868	.	-	.	ID=g11542.t1.exon2;Parent=g11542.t1;
OX637533.1_Linnaemya_tessellans_genome_assembly,_chromosome:_2	AUGUSTUS	start_codon	68197866	68197868	.	-	0	ID=g11542.t1.start1;Parent=g11542.t1;
OX637533.1_Linnaemya_tessellans_genome_assembly,_chromosome:_2	AUGUSTUS	gene	68203350	68206582	.	-	.	ID=g11543;
OX637533.1_Linnaemya_tessellans_genome_assembly,_chromosome:_2	AUGUSTUS	mRNA	68203350	68206582	0.79	-	.	ID=g11543.t1;Parent=g11543;
OX637533.1_Linnaemya_tessellans_genome_assembly,_chromosome:_2	AUGUSTUS	stop_codon	68203350	68203352	.	-	0	ID=g11543.t1.stop1;Parent=g11543.t1;
OX637533.1_Linnaemya_tessellans_genome_assembly,_chromosome:_2	AUGUSTUS	CDS	68203350	68204000	1	-	0	ID=g11543.t1.CDS1;Parent=g11543.t1;
OX637533.1_Linnaemya_tessellans_genome_assembly,_chromosome:_2	AUGUSTUS	exon	68203350	68204000	.	-	.	ID=g11543.t1.exon1;Parent=g11543.t1;
OX637533.1_Linnaemya_tessellans_genome_assembly,_chromosome:_2	AUGUSTUS	intron	68204001	68206546	0.79	-	.	ID=g11543.t1.intron1;Parent=g11543.t1;
OX637533.1_Linnaemya_tessellans_genome_assembly,_chromosome:_2	AUGUSTUS	CDS	68206547	68206582	0.79	-	0	ID=g11543.t1.CDS2;Parent=g11543.t1;
OX637533.1_Linnaemya_tessellans_genome_assembly,_chromosome:_2	AUGUSTUS	exon	68206547	68206582	.	-	.	ID=g11543.t1.exon2;Parent=g11543.t1;
OX637533.1_Linnaemya_tessellans_genome_assembly,_chromosome:_2	AUGUSTUS	start_codon	68206580	68206582	.	-	0	ID=g11543.t1.start1;Parent=g11543.t1;
OX637533.1_Linnaemya_tessellans_genome_assembly,_chromosome:_2	AUGUSTUS	gene	68211311	68212157	.	+	.	ID=g11544;
OX637533.1_Linnaemya_tessellans_genome_assembly,_chromosome:_2	AUGUSTUS	mRNA	68211311	68212157	0.72	+	.	ID=g11544.t1;Parent=g11544;
OX637533.1_Linnaemya_tessellans_genome_assembly,_chromosome:_2	AUGUSTUS	start_codon	68211311	68211313	.	+	0	ID=g11544.t1.start1;Parent=g11544.t1;
OX637533.1_Linnaemya_tessellans_genome_assembly,_chromosome:_2	AUGUSTUS	CDS	68211311	68211416	1	+	0	ID=g11544.t1.CDS1;Parent=g11544.t1;
OX637533.1_Linnaemya_tessellans_genome_assembly,_chromosome:_2	AUGUSTUS	exon	68211311	68211416	.	+	.	ID=g11544.t1.exon1;Parent=g11544.t1;
OX637533.1_Linnaemya_tessellans_genome_assembly,_chromosome:_2	AUGUSTUS	intron	68211417	68211723	0.74	+	.	ID=g11544.t1.intron1;Parent=g11544.t1;
OX637533.1_Linnaemya_tessellans_genome_assembly,_chromosome:_2	AUGUSTUS	CDS	68211724	68212157	0.72	+	2	ID=g11544.t1.CDS2;Parent=g11544.t1;
OX637533.1_Linnaemya_tessellans_genome_assembly,_chromosome:_2	AUGUSTUS	exon	68211724	68212157	.	+	.	ID=g11544.t1.exon2;Parent=g11544.t1;
OX637533.1_Linnaemya_tessellans_genome_assembly,_chromosome:_2	AUGUSTUS	stop_codon	68212155	68212157	.	+	0	ID=g11544.t1.stop1;Parent=g11544.t1;
OX637533.1_Linnaemya_tessellans_genome_assembly,_chromosome:_2	AUGUSTUS	gene	68213086	68214525	.	+	.	ID=g11545;
OX637533.1_Linnaemya_tessellans_genome_assembly,_chromosome:_2	AUGUSTUS	mRNA	68213086	68214525	0.5	+	.	ID=g11545.t1;Parent=g11545;
OX637533.1_Linnaemya_tessellans_genome_assembly,_chromosome:_2	AUGUSTUS	start_codon	68213086	68213088	.	+	0	ID=g11545.t1.start1;Parent=g11545.t1;
OX637533.1_Linnaemya_tessellans_genome_assembly,_chromosome:_2	AUGUSTUS	CDS	68213086	68213491	0.5	+	0	ID=g11545.t1.CDS1;Parent=g11545.t1;
OX637533.1_Linnaemya_tessellans_genome_assembly,_chromosome:_2	AUGUSTUS	exon	68213086	68213491	.	+	.	ID=g11545.t1.exon1;Parent=g11545.t1;
OX637533.1_Linnaemya_tessellans_genome_assembly,_chromosome:_2	AUGUSTUS	intron	68213492	68214382	0.99	+	.	ID=g11545.t1.intron1;Parent=g11545.t1;
OX637533.1_Linnaemya_tessellans_genome_assembly,_chromosome:_2	AUGUSTUS	CDS	68214383	68214525	1	+	2	ID=g11545.t1.CDS2;Parent=g11545.t1;
OX637533.1_Linnaemya_tessellans_genome_assembly,_chromosome:_2	AUGUSTUS	exon	68214383	68214525	.	+	.	ID=g11545.t1.exon2;Parent=g11545.t1;
OX637533.1_Linnaemya_tessellans_genome_assembly,_chromosome:_2	AUGUSTUS	stop_codon	68214523	68214525	.	+	0	ID=g11545.t1.stop1;Parent=g11545.t1;
OX637533.1_Linnaemya_tessellans_genome_assembly,_chromosome:_2	AUGUSTUS	gene	68239112	68239655	.	-	.	ID=g11546;
OX637533.1_Linnaemya_tessellans_genome_assembly,_chromosome:_2	AUGUSTUS	mRNA	68239112	68239655	0.96	-	.	ID=g11546.t1;Parent=g11546;
OX637533.1_Linnaemya_tessellans_genome_assembly,_chromosome:_2	AUGUSTUS	stop_codon	68239112	68239114	.	-	0	ID=g11546.t1.stop1;Parent=g11546.t1;
OX637533.1_Linnaemya_tessellans_genome_assembly,_chromosome:_2	AUGUSTUS	CDS	68239112	68239158	0.96	-	2	ID=g11546.t1.CDS1;Parent=g11546.t1;
OX637533.1_Linnaemya_tessellans_genome_assembly,_chromosome:_2	AUGUSTUS	exon	68239112	68239158	.	-	.	ID=g11546.t1.exon1;Parent=g11546.t1;
OX637533.1_Linnaemya_tessellans_genome_assembly,_chromosome:_2	AUGUSTUS	intron	68239159	68239260	0.96	-	.	ID=g11546.t1.intron1;Parent=g11546.t1;
OX637533.1_Linnaemya_tessellans_genome_assembly,_chromosome:_2	AUGUSTUS	CDS	68239261	68239347	1	-	2	ID=g11546.t1.CDS2;Parent=g11546.t1;
OX637533.1_Linnaemya_tessellans_genome_assembly,_chromosome:_2	AUGUSTUS	exon	68239261	68239347	.	-	.	ID=g11546.t1.exon2;Parent=g11546.t1;
OX637533.1_Linnaemya_tessellans_genome_assembly,_chromosome:_2	AUGUSTUS	intron	68239348	68239414	1	-	.	ID=g11546.t1.intron2;Parent=g11546.t1;
OX637533.1_Linnaemya_tessellans_genome_assembly,_chromosome:_2	AUGUSTUS	CDS	68239415	68239655	1	-	0	ID=g11546.t1.CDS3;Parent=g11546.t1;
OX637533.1_Linnaemya_tessellans_genome_assembly,_chromosome:_2	AUGUSTUS	exon	68239415	68239655	.	-	.	ID=g11546.t1.exon3;Parent=g11546.t1;
OX637533.1_Linnaemya_tessellans_genome_assembly,_chromosome:_2	AUGUSTUS	start_codon	68239653	68239655	.	-	0	ID=g11546.t1.start1;Parent=g11546.t1;
OX637533.1_Linnaemya_tessellans_genome_assembly,_chromosome:_2	AUGUSTUS	gene	68253141	68255372	.	+	.	ID=g11547;
OX637533.1_Linnaemya_tessellans_genome_assembly,_chromosome:_2	AUGUSTUS	mRNA	68253141	68255372	0.81	+	.	ID=g11547.t1;Parent=g11547;
OX637533.1_Linnaemya_tessellans_genome_assembly,_chromosome:_2	AUGUSTUS	start_codon	68253141	68253143	.	+	0	ID=g11547.t1.start1;Parent=g11547.t1;
OX637533.1_Linnaemya_tessellans_genome_assembly,_chromosome:_2	AUGUSTUS	CDS	68253141	68255372	0.81	+	0	ID=g11547.t1.CDS1;Parent=g11547.t1;
OX637533.1_Linnaemya_tessellans_genome_assembly,_chromosome:_2	AUGUSTUS	exon	68253141	68255372	.	+	.	ID=g11547.t1.exon1;Parent=g11547.t1;
OX637533.1_Linnaemya_tessellans_genome_assembly,_chromosome:_2	AUGUSTUS	stop_codon	68255370	68255372	.	+	0	ID=g11547.t1.stop1;Parent=g11547.t1;
OX637533.1_Linnaemya_tessellans_genome_assembly,_chromosome:_2	AUGUSTUS	gene	68256506	68266795	.	+	.	ID=g11548;
OX637533.1_Linnaemya_tessellans_genome_assembly,_chromosome:_2	AUGUSTUS	mRNA	68256506	68258737	0.41	+	.	ID=g11548.t1;Parent=g11548;
OX637533.1_Linnaemya_tessellans_genome_assembly,_chromosome:_2	AUGUSTUS	start_codon	68256506	68256508	.	+	0	ID=g11548.t1.start1;Parent=g11548.t1;
OX637533.1_Linnaemya_tessellans_genome_assembly,_chromosome:_2	AUGUSTUS	CDS	68256506	68258737	0.41	+	0	ID=g11548.t1.CDS1;Parent=g11548.t1;
OX637533.1_Linnaemya_tessellans_genome_assembly,_chromosome:_2	AUGUSTUS	exon	68256506	68258737	.	+	.	ID=g11548.t1.exon1;Parent=g11548.t1;
OX637533.1_Linnaemya_tessellans_genome_assembly,_chromosome:_2	AUGUSTUS	stop_codon	68258735	68258737	.	+	0	ID=g11548.t1.stop1;Parent=g11548.t1;
OX637533.1_Linnaemya_tessellans_genome_assembly,_chromosome:_2	AUGUSTUS	mRNA	68256506	68266795	0.09	+	.	ID=g11548.t2;Parent=g11548;
OX637533.1_Linnaemya_tessellans_genome_assembly,_chromosome:_2	AUGUSTUS	start_codon	68256506	68256508	.	+	0	ID=g11548.t2.start1;Parent=g11548.t2;
OX637533.1_Linnaemya_tessellans_genome_assembly,_chromosome:_2	AUGUSTUS	CDS	68256506	68258256	0.15	+	0	ID=g11548.t2.CDS1;Parent=g11548.t2;
OX637533.1_Linnaemya_tessellans_genome_assembly,_chromosome:_2	AUGUSTUS	exon	68256506	68258256	.	+	.	ID=g11548.t2.exon1;Parent=g11548.t2;
OX637533.1_Linnaemya_tessellans_genome_assembly,_chromosome:_2	AUGUSTUS	intron	68258257	68259880	0.17	+	.	ID=g11548.t2.intron1;Parent=g11548.t2;
OX637533.1_Linnaemya_tessellans_genome_assembly,_chromosome:_2	AUGUSTUS	CDS	68259881	68261468	0.18	+	1	ID=g11548.t2.CDS2;Parent=g11548.t2;
OX637533.1_Linnaemya_tessellans_genome_assembly,_chromosome:_2	AUGUSTUS	exon	68259881	68261468	.	+	.	ID=g11548.t2.exon2;Parent=g11548.t2;
OX637533.1_Linnaemya_tessellans_genome_assembly,_chromosome:_2	AUGUSTUS	intron	68261469	68266561	0.53	+	.	ID=g11548.t2.intron2;Parent=g11548.t2;
OX637533.1_Linnaemya_tessellans_genome_assembly,_chromosome:_2	AUGUSTUS	CDS	68266562	68266795	0.88	+	0	ID=g11548.t2.CDS3;Parent=g11548.t2;
OX637533.1_Linnaemya_tessellans_genome_assembly,_chromosome:_2	AUGUSTUS	exon	68266562	68266795	.	+	.	ID=g11548.t2.exon3;Parent=g11548.t2;
OX637533.1_Linnaemya_tessellans_genome_assembly,_chromosome:_2	AUGUSTUS	stop_codon	68266793	68266795	.	+	0	ID=g11548.t2.stop1;Parent=g11548.t2;
OX637533.1_Linnaemya_tessellans_genome_assembly,_chromosome:_2	AUGUSTUS	gene	68270559	68278233	.	-	.	ID=g11549;
OX637533.1_Linnaemya_tessellans_genome_assembly,_chromosome:_2	AUGUSTUS	mRNA	68270559	68278233	0.51	-	.	ID=g11549.t1;Parent=g11549;
OX637533.1_Linnaemya_tessellans_genome_assembly,_chromosome:_2	AUGUSTUS	stop_codon	68270559	68270561	.	-	0	ID=g11549.t1.stop1;Parent=g11549.t1;
OX637533.1_Linnaemya_tessellans_genome_assembly,_chromosome:_2	AUGUSTUS	CDS	68270559	68270778	1	-	1	ID=g11549.t1.CDS1;Parent=g11549.t1;
OX637533.1_Linnaemya_tessellans_genome_assembly,_chromosome:_2	AUGUSTUS	exon	68270559	68270778	.	-	.	ID=g11549.t1.exon1;Parent=g11549.t1;
OX637533.1_Linnaemya_tessellans_genome_assembly,_chromosome:_2	AUGUSTUS	intron	68270779	68278183	0.51	-	.	ID=g11549.t1.intron1;Parent=g11549.t1;
OX637533.1_Linnaemya_tessellans_genome_assembly,_chromosome:_2	AUGUSTUS	CDS	68278184	68278233	0.51	-	0	ID=g11549.t1.CDS2;Parent=g11549.t1;
OX637533.1_Linnaemya_tessellans_genome_assembly,_chromosome:_2	AUGUSTUS	exon	68278184	68278233	.	-	.	ID=g11549.t1.exon2;Parent=g11549.t1;
OX637533.1_Linnaemya_tessellans_genome_assembly,_chromosome:_2	AUGUSTUS	start_codon	68278231	68278233	.	-	0	ID=g11549.t1.start1;Parent=g11549.t1;
OX637533.1_Linnaemya_tessellans_genome_assembly,_chromosome:_2	AUGUSTUS	gene	68287886	68288341	.	+	.	ID=g11550;
OX637533.1_Linnaemya_tessellans_genome_assembly,_chromosome:_2	AUGUSTUS	mRNA	68287886	68288341	0.79	+	.	ID=g11550.t1;Parent=g11550;
OX637533.1_Linnaemya_tessellans_genome_assembly,_chromosome:_2	AUGUSTUS	start_codon	68287886	68287888	.	+	0	ID=g11550.t1.start1;Parent=g11550.t1;
OX637533.1_Linnaemya_tessellans_genome_assembly,_chromosome:_2	AUGUSTUS	CDS	68287886	68287979	1	+	0	ID=g11550.t1.CDS1;Parent=g11550.t1;
OX637533.1_Linnaemya_tessellans_genome_assembly,_chromosome:_2	AUGUSTUS	exon	68287886	68287979	.	+	.	ID=g11550.t1.exon1;Parent=g11550.t1;
OX637533.1_Linnaemya_tessellans_genome_assembly,_chromosome:_2	AUGUSTUS	intron	68287980	68288060	1	+	.	ID=g11550.t1.intron1;Parent=g11550.t1;
OX637533.1_Linnaemya_tessellans_genome_assembly,_chromosome:_2	AUGUSTUS	CDS	68288061	68288341	0.79	+	2	ID=g11550.t1.CDS2;Parent=g11550.t1;
OX637533.1_Linnaemya_tessellans_genome_assembly,_chromosome:_2	AUGUSTUS	exon	68288061	68288341	.	+	.	ID=g11550.t1.exon2;Parent=g11550.t1;
OX637533.1_Linnaemya_tessellans_genome_assembly,_chromosome:_2	AUGUSTUS	stop_codon	68288339	68288341	.	+	0	ID=g11550.t1.stop1;Parent=g11550.t1;
OX637533.1_Linnaemya_tessellans_genome_assembly,_chromosome:_2	AUGUSTUS	gene	68328542	68332081	.	-	.	ID=g11551;
OX637533.1_Linnaemya_tessellans_genome_assembly,_chromosome:_2	AUGUSTUS	mRNA	68328542	68332081	0.49	-	.	ID=g11551.t1;Parent=g11551;
OX637533.1_Linnaemya_tessellans_genome_assembly,_chromosome:_2	AUGUSTUS	stop_codon	68328542	68328544	.	-	0	ID=g11551.t1.stop1;Parent=g11551.t1;
OX637533.1_Linnaemya_tessellans_genome_assembly,_chromosome:_2	AUGUSTUS	CDS	68328542	68331326	0.7	-	1	ID=g11551.t1.CDS1;Parent=g11551.t1;
OX637533.1_Linnaemya_tessellans_genome_assembly,_chromosome:_2	AUGUSTUS	exon	68328542	68331326	.	-	.	ID=g11551.t1.exon1;Parent=g11551.t1;
OX637533.1_Linnaemya_tessellans_genome_assembly,_chromosome:_2	AUGUSTUS	intron	68331327	68331440	0.53	-	.	ID=g11551.t1.intron1;Parent=g11551.t1;
OX637533.1_Linnaemya_tessellans_genome_assembly,_chromosome:_2	AUGUSTUS	CDS	68331441	68332081	0.49	-	0	ID=g11551.t1.CDS2;Parent=g11551.t1;
OX637533.1_Linnaemya_tessellans_genome_assembly,_chromosome:_2	AUGUSTUS	exon	68331441	68332081	.	-	.	ID=g11551.t1.exon2;Parent=g11551.t1;
OX637533.1_Linnaemya_tessellans_genome_assembly,_chromosome:_2	AUGUSTUS	start_codon	68332079	68332081	.	-	0	ID=g11551.t1.start1;Parent=g11551.t1;
OX637533.1_Linnaemya_tessellans_genome_assembly,_chromosome:_2	AUGUSTUS	gene	68338259	68342182	.	+	.	ID=g11552;
OX637533.1_Linnaemya_tessellans_genome_assembly,_chromosome:_2	AUGUSTUS	mRNA	68338259	68342182	1	+	.	ID=g11552.t1;Parent=g11552;
OX637533.1_Linnaemya_tessellans_genome_assembly,_chromosome:_2	AUGUSTUS	start_codon	68338259	68338261	.	+	0	ID=g11552.t1.start1;Parent=g11552.t1;
OX637533.1_Linnaemya_tessellans_genome_assembly,_chromosome:_2	AUGUSTUS	CDS	68338259	68342182	1	+	0	ID=g11552.t1.CDS1;Parent=g11552.t1;
OX637533.1_Linnaemya_tessellans_genome_assembly,_chromosome:_2	AUGUSTUS	exon	68338259	68342182	.	+	.	ID=g11552.t1.exon1;Parent=g11552.t1;
OX637533.1_Linnaemya_tessellans_genome_assembly,_chromosome:_2	AUGUSTUS	stop_codon	68342180	68342182	.	+	0	ID=g11552.t1.stop1;Parent=g11552.t1;
OX637533.1_Linnaemya_tessellans_genome_assembly,_chromosome:_2	AUGUSTUS	gene	68377496	68377741	.	+	.	ID=g11553;
OX637533.1_Linnaemya_tessellans_genome_assembly,_chromosome:_2	AUGUSTUS	mRNA	68377496	68377741	0.21	+	.	ID=g11553.t1;Parent=g11553;
OX637533.1_Linnaemya_tessellans_genome_assembly,_chromosome:_2	AUGUSTUS	start_codon	68377496	68377498	.	+	0	ID=g11553.t1.start1;Parent=g11553.t1;
OX637533.1_Linnaemya_tessellans_genome_assembly,_chromosome:_2	AUGUSTUS	CDS	68377496	68377741	0.21	+	0	ID=g11553.t1.CDS1;Parent=g11553.t1;
OX637533.1_Linnaemya_tessellans_genome_assembly,_chromosome:_2	AUGUSTUS	exon	68377496	68377741	.	+	.	ID=g11553.t1.exon1;Parent=g11553.t1;
OX637533.1_Linnaemya_tessellans_genome_assembly,_chromosome:_2	AUGUSTUS	stop_codon	68377739	68377741	.	+	0	ID=g11553.t1.stop1;Parent=g11553.t1;
OX637533.1_Linnaemya_tessellans_genome_assembly,_chromosome:_2	AUGUSTUS	gene	68396430	68397795	.	-	.	ID=g11554;
OX637533.1_Linnaemya_tessellans_genome_assembly,_chromosome:_2	AUGUSTUS	mRNA	68396430	68397795	0.96	-	.	ID=g11554.t1;Parent=g11554;
OX637533.1_Linnaemya_tessellans_genome_assembly,_chromosome:_2	AUGUSTUS	stop_codon	68396430	68396432	.	-	0	ID=g11554.t1.stop1;Parent=g11554.t1;
OX637533.1_Linnaemya_tessellans_genome_assembly,_chromosome:_2	AUGUSTUS	CDS	68396430	68397054	1	-	1	ID=g11554.t1.CDS1;Parent=g11554.t1;
OX637533.1_Linnaemya_tessellans_genome_assembly,_chromosome:_2	AUGUSTUS	exon	68396430	68397054	.	-	.	ID=g11554.t1.exon1;Parent=g11554.t1;
OX637533.1_Linnaemya_tessellans_genome_assembly,_chromosome:_2	AUGUSTUS	intron	68397055	68397613	0.96	-	.	ID=g11554.t1.intron1;Parent=g11554.t1;
OX637533.1_Linnaemya_tessellans_genome_assembly,_chromosome:_2	AUGUSTUS	CDS	68397614	68397795	0.96	-	0	ID=g11554.t1.CDS2;Parent=g11554.t1;
OX637533.1_Linnaemya_tessellans_genome_assembly,_chromosome:_2	AUGUSTUS	exon	68397614	68397795	.	-	.	ID=g11554.t1.exon2;Parent=g11554.t1;
OX637533.1_Linnaemya_tessellans_genome_assembly,_chromosome:_2	AUGUSTUS	start_codon	68397793	68397795	.	-	0	ID=g11554.t1.start1;Parent=g11554.t1;
OX637533.1_Linnaemya_tessellans_genome_assembly,_chromosome:_2	AUGUSTUS	gene	68428547	68429573	.	+	.	ID=g11555;
OX637533.1_Linnaemya_tessellans_genome_assembly,_chromosome:_2	AUGUSTUS	mRNA	68428547	68429573	0.85	+	.	ID=g11555.t1;Parent=g11555;
OX637533.1_Linnaemya_tessellans_genome_assembly,_chromosome:_2	AUGUSTUS	start_codon	68428547	68428549	.	+	0	ID=g11555.t1.start1;Parent=g11555.t1;
OX637533.1_Linnaemya_tessellans_genome_assembly,_chromosome:_2	AUGUSTUS	CDS	68428547	68428857	0.85	+	0	ID=g11555.t1.CDS1;Parent=g11555.t1;
OX637533.1_Linnaemya_tessellans_genome_assembly,_chromosome:_2	AUGUSTUS	exon	68428547	68428857	.	+	.	ID=g11555.t1.exon1;Parent=g11555.t1;
OX637533.1_Linnaemya_tessellans_genome_assembly,_chromosome:_2	AUGUSTUS	intron	68428858	68428945	0.85	+	.	ID=g11555.t1.intron1;Parent=g11555.t1;
OX637533.1_Linnaemya_tessellans_genome_assembly,_chromosome:_2	AUGUSTUS	CDS	68428946	68429573	0.85	+	1	ID=g11555.t1.CDS2;Parent=g11555.t1;
OX637533.1_Linnaemya_tessellans_genome_assembly,_chromosome:_2	AUGUSTUS	exon	68428946	68429573	.	+	.	ID=g11555.t1.exon2;Parent=g11555.t1;
OX637533.1_Linnaemya_tessellans_genome_assembly,_chromosome:_2	AUGUSTUS	stop_codon	68429571	68429573	.	+	0	ID=g11555.t1.stop1;Parent=g11555.t1;
OX637533.1_Linnaemya_tessellans_genome_assembly,_chromosome:_2	AUGUSTUS	gene	68429989	68430564	.	-	.	ID=g11556;
OX637533.1_Linnaemya_tessellans_genome_assembly,_chromosome:_2	AUGUSTUS	mRNA	68429989	68430564	1	-	.	ID=g11556.t1;Parent=g11556;
OX637533.1_Linnaemya_tessellans_genome_assembly,_chromosome:_2	AUGUSTUS	stop_codon	68429989	68429991	.	-	0	ID=g11556.t1.stop1;Parent=g11556.t1;
OX637533.1_Linnaemya_tessellans_genome_assembly,_chromosome:_2	AUGUSTUS	CDS	68429989	68430564	1	-	0	ID=g11556.t1.CDS1;Parent=g11556.t1;
OX637533.1_Linnaemya_tessellans_genome_assembly,_chromosome:_2	AUGUSTUS	exon	68429989	68430564	.	-	.	ID=g11556.t1.exon1;Parent=g11556.t1;
OX637533.1_Linnaemya_tessellans_genome_assembly,_chromosome:_2	AUGUSTUS	start_codon	68430562	68430564	.	-	0	ID=g11556.t1.start1;Parent=g11556.t1;
OX637533.1_Linnaemya_tessellans_genome_assembly,_chromosome:_2	AUGUSTUS	gene	68436671	68441288	.	-	.	ID=g11557;
OX637533.1_Linnaemya_tessellans_genome_assembly,_chromosome:_2	AUGUSTUS	mRNA	68436671	68441288	0.57	-	.	ID=g11557.t1;Parent=g11557;
OX637533.1_Linnaemya_tessellans_genome_assembly,_chromosome:_2	AUGUSTUS	stop_codon	68436671	68436673	.	-	0	ID=g11557.t1.stop1;Parent=g11557.t1;
OX637533.1_Linnaemya_tessellans_genome_assembly,_chromosome:_2	AUGUSTUS	CDS	68436671	68436779	0.57	-	1	ID=g11557.t1.CDS1;Parent=g11557.t1;
OX637533.1_Linnaemya_tessellans_genome_assembly,_chromosome:_2	AUGUSTUS	exon	68436671	68436779	.	-	.	ID=g11557.t1.exon1;Parent=g11557.t1;
OX637533.1_Linnaemya_tessellans_genome_assembly,_chromosome:_2	AUGUSTUS	intron	68436780	68440962	0.57	-	.	ID=g11557.t1.intron1;Parent=g11557.t1;
OX637533.1_Linnaemya_tessellans_genome_assembly,_chromosome:_2	AUGUSTUS	CDS	68440963	68441288	0.77	-	0	ID=g11557.t1.CDS2;Parent=g11557.t1;
OX637533.1_Linnaemya_tessellans_genome_assembly,_chromosome:_2	AUGUSTUS	exon	68440963	68441288	.	-	.	ID=g11557.t1.exon2;Parent=g11557.t1;
OX637533.1_Linnaemya_tessellans_genome_assembly,_chromosome:_2	AUGUSTUS	start_codon	68441286	68441288	.	-	0	ID=g11557.t1.start1;Parent=g11557.t1;
OX637533.1_Linnaemya_tessellans_genome_assembly,_chromosome:_2	AUGUSTUS	gene	68455294	68455698	.	-	.	ID=g11558;
OX637533.1_Linnaemya_tessellans_genome_assembly,_chromosome:_2	AUGUSTUS	mRNA	68455294	68455698	1	-	.	ID=g11558.t1;Parent=g11558;
OX637533.1_Linnaemya_tessellans_genome_assembly,_chromosome:_2	AUGUSTUS	stop_codon	68455294	68455296	.	-	0	ID=g11558.t1.stop1;Parent=g11558.t1;
OX637533.1_Linnaemya_tessellans_genome_assembly,_chromosome:_2	AUGUSTUS	CDS	68455294	68455698	1	-	0	ID=g11558.t1.CDS1;Parent=g11558.t1;
OX637533.1_Linnaemya_tessellans_genome_assembly,_chromosome:_2	AUGUSTUS	exon	68455294	68455698	.	-	.	ID=g11558.t1.exon1;Parent=g11558.t1;
OX637533.1_Linnaemya_tessellans_genome_assembly,_chromosome:_2	AUGUSTUS	start_codon	68455696	68455698	.	-	0	ID=g11558.t1.start1;Parent=g11558.t1;
OX637533.1_Linnaemya_tessellans_genome_assembly,_chromosome:_2	AUGUSTUS	gene	68455813	68459327	.	-	.	ID=g11559;
OX637533.1_Linnaemya_tessellans_genome_assembly,_chromosome:_2	AUGUSTUS	mRNA	68455813	68459327	0.24	-	.	ID=g11559.t1;Parent=g11559;
OX637533.1_Linnaemya_tessellans_genome_assembly,_chromosome:_2	AUGUSTUS	stop_codon	68455813	68455815	.	-	0	ID=g11559.t1.stop1;Parent=g11559.t1;
OX637533.1_Linnaemya_tessellans_genome_assembly,_chromosome:_2	AUGUSTUS	CDS	68455813	68456139	1	-	0	ID=g11559.t1.CDS1;Parent=g11559.t1;
OX637533.1_Linnaemya_tessellans_genome_assembly,_chromosome:_2	AUGUSTUS	exon	68455813	68456139	.	-	.	ID=g11559.t1.exon1;Parent=g11559.t1;
OX637533.1_Linnaemya_tessellans_genome_assembly,_chromosome:_2	AUGUSTUS	intron	68456140	68456208	1	-	.	ID=g11559.t1.intron1;Parent=g11559.t1;
OX637533.1_Linnaemya_tessellans_genome_assembly,_chromosome:_2	AUGUSTUS	CDS	68456209	68456278	1	-	1	ID=g11559.t1.CDS2;Parent=g11559.t1;
OX637533.1_Linnaemya_tessellans_genome_assembly,_chromosome:_2	AUGUSTUS	exon	68456209	68456278	.	-	.	ID=g11559.t1.exon2;Parent=g11559.t1;
OX637533.1_Linnaemya_tessellans_genome_assembly,_chromosome:_2	AUGUSTUS	intron	68456279	68456377	0.85	-	.	ID=g11559.t1.intron2;Parent=g11559.t1;
OX637533.1_Linnaemya_tessellans_genome_assembly,_chromosome:_2	AUGUSTUS	CDS	68456378	68456567	0.85	-	2	ID=g11559.t1.CDS3;Parent=g11559.t1;
OX637533.1_Linnaemya_tessellans_genome_assembly,_chromosome:_2	AUGUSTUS	exon	68456378	68456567	.	-	.	ID=g11559.t1.exon3;Parent=g11559.t1;
OX637533.1_Linnaemya_tessellans_genome_assembly,_chromosome:_2	AUGUSTUS	intron	68456568	68459194	0.52	-	.	ID=g11559.t1.intron3;Parent=g11559.t1;
OX637533.1_Linnaemya_tessellans_genome_assembly,_chromosome:_2	AUGUSTUS	CDS	68459195	68459327	0.27	-	0	ID=g11559.t1.CDS4;Parent=g11559.t1;
OX637533.1_Linnaemya_tessellans_genome_assembly,_chromosome:_2	AUGUSTUS	exon	68459195	68459327	.	-	.	ID=g11559.t1.exon4;Parent=g11559.t1;
OX637533.1_Linnaemya_tessellans_genome_assembly,_chromosome:_2	AUGUSTUS	start_codon	68459325	68459327	.	-	0	ID=g11559.t1.start1;Parent=g11559.t1;
OX637533.1_Linnaemya_tessellans_genome_assembly,_chromosome:_2	AUGUSTUS	gene	68461158	68461568	.	-	.	ID=g11560;
OX637533.1_Linnaemya_tessellans_genome_assembly,_chromosome:_2	AUGUSTUS	mRNA	68461158	68461568	1	-	.	ID=g11560.t1;Parent=g11560;
OX637533.1_Linnaemya_tessellans_genome_assembly,_chromosome:_2	AUGUSTUS	stop_codon	68461158	68461160	.	-	0	ID=g11560.t1.stop1;Parent=g11560.t1;
OX637533.1_Linnaemya_tessellans_genome_assembly,_chromosome:_2	AUGUSTUS	CDS	68461158	68461568	1	-	0	ID=g11560.t1.CDS1;Parent=g11560.t1;
OX637533.1_Linnaemya_tessellans_genome_assembly,_chromosome:_2	AUGUSTUS	exon	68461158	68461568	.	-	.	ID=g11560.t1.exon1;Parent=g11560.t1;
OX637533.1_Linnaemya_tessellans_genome_assembly,_chromosome:_2	AUGUSTUS	start_codon	68461566	68461568	.	-	0	ID=g11560.t1.start1;Parent=g11560.t1;
OX637533.1_Linnaemya_tessellans_genome_assembly,_chromosome:_2	AUGUSTUS	gene	68461608	68462765	.	-	.	ID=g11561;
OX637533.1_Linnaemya_tessellans_genome_assembly,_chromosome:_2	AUGUSTUS	mRNA	68461608	68462765	0.99	-	.	ID=g11561.t1;Parent=g11561;
OX637533.1_Linnaemya_tessellans_genome_assembly,_chromosome:_2	AUGUSTUS	stop_codon	68461608	68461610	.	-	0	ID=g11561.t1.stop1;Parent=g11561.t1;
OX637533.1_Linnaemya_tessellans_genome_assembly,_chromosome:_2	AUGUSTUS	CDS	68461608	68462765	0.99	-	0	ID=g11561.t1.CDS1;Parent=g11561.t1;
OX637533.1_Linnaemya_tessellans_genome_assembly,_chromosome:_2	AUGUSTUS	exon	68461608	68462765	.	-	.	ID=g11561.t1.exon1;Parent=g11561.t1;
OX637533.1_Linnaemya_tessellans_genome_assembly,_chromosome:_2	AUGUSTUS	start_codon	68462763	68462765	.	-	0	ID=g11561.t1.start1;Parent=g11561.t1;
OX637533.1_Linnaemya_tessellans_genome_assembly,_chromosome:_2	AUGUSTUS	gene	68461608	68462765	.	-	.	ID=g11562;
OX637533.1_Linnaemya_tessellans_genome_assembly,_chromosome:_2	AUGUSTUS	mRNA	68461608	68462765	0.23	-	.	ID=g11562.t1;Parent=g11562;
OX637533.1_Linnaemya_tessellans_genome_assembly,_chromosome:_2	AUGUSTUS	stop_codon	68461608	68461610	.	-	0	ID=g11562.t1.stop1;Parent=g11562.t1;
OX637533.1_Linnaemya_tessellans_genome_assembly,_chromosome:_2	AUGUSTUS	CDS	68461608	68461834	0.46	-	2	ID=g11562.t1.CDS1;Parent=g11562.t1;
OX637533.1_Linnaemya_tessellans_genome_assembly,_chromosome:_2	AUGUSTUS	exon	68461608	68461834	.	-	.	ID=g11562.t1.exon1;Parent=g11562.t1;
OX637533.1_Linnaemya_tessellans_genome_assembly,_chromosome:_2	AUGUSTUS	intron	68461835	68462215	0.26	-	.	ID=g11562.t1.intron1;Parent=g11562.t1;
OX637533.1_Linnaemya_tessellans_genome_assembly,_chromosome:_2	AUGUSTUS	CDS	68462216	68462765	0.47	-	0	ID=g11562.t1.CDS2;Parent=g11562.t1;
OX637533.1_Linnaemya_tessellans_genome_assembly,_chromosome:_2	AUGUSTUS	exon	68462216	68462765	.	-	.	ID=g11562.t1.exon2;Parent=g11562.t1;
OX637533.1_Linnaemya_tessellans_genome_assembly,_chromosome:_2	AUGUSTUS	start_codon	68462763	68462765	.	-	0	ID=g11562.t1.start1;Parent=g11562.t1;
OX637533.1_Linnaemya_tessellans_genome_assembly,_chromosome:_2	AUGUSTUS	gene	68536182	68536913	.	-	.	ID=g11563;
OX637533.1_Linnaemya_tessellans_genome_assembly,_chromosome:_2	AUGUSTUS	mRNA	68536182	68536913	0.98	-	.	ID=g11563.t1;Parent=g11563;
OX637533.1_Linnaemya_tessellans_genome_assembly,_chromosome:_2	AUGUSTUS	stop_codon	68536182	68536184	.	-	0	ID=g11563.t1.stop1;Parent=g11563.t1;
OX637533.1_Linnaemya_tessellans_genome_assembly,_chromosome:_2	AUGUSTUS	CDS	68536182	68536913	0.98	-	0	ID=g11563.t1.CDS1;Parent=g11563.t1;
OX637533.1_Linnaemya_tessellans_genome_assembly,_chromosome:_2	AUGUSTUS	exon	68536182	68536913	.	-	.	ID=g11563.t1.exon1;Parent=g11563.t1;
OX637533.1_Linnaemya_tessellans_genome_assembly,_chromosome:_2	AUGUSTUS	start_codon	68536911	68536913	.	-	0	ID=g11563.t1.start1;Parent=g11563.t1;
OX637533.1_Linnaemya_tessellans_genome_assembly,_chromosome:_2	AUGUSTUS	gene	68545405	68548298	.	+	.	ID=g11564;
OX637533.1_Linnaemya_tessellans_genome_assembly,_chromosome:_2	AUGUSTUS	mRNA	68545405	68546538	1	+	.	ID=g11564.t1;Parent=g11564;
OX637533.1_Linnaemya_tessellans_genome_assembly,_chromosome:_2	AUGUSTUS	start_codon	68545405	68545407	.	+	0	ID=g11564.t1.start1;Parent=g11564.t1;
OX637533.1_Linnaemya_tessellans_genome_assembly,_chromosome:_2	AUGUSTUS	CDS	68545405	68546538	1	+	0	ID=g11564.t1.CDS1;Parent=g11564.t1;
OX637533.1_Linnaemya_tessellans_genome_assembly,_chromosome:_2	AUGUSTUS	exon	68545405	68546538	.	+	.	ID=g11564.t1.exon1;Parent=g11564.t1;
OX637533.1_Linnaemya_tessellans_genome_assembly,_chromosome:_2	AUGUSTUS	stop_codon	68546536	68546538	.	+	0	ID=g11564.t1.stop1;Parent=g11564.t1;
OX637533.1_Linnaemya_tessellans_genome_assembly,_chromosome:_2	AUGUSTUS	mRNA	68545405	68548298	0.4	+	.	ID=g11564.t2;Parent=g11564;
OX637533.1_Linnaemya_tessellans_genome_assembly,_chromosome:_2	AUGUSTUS	start_codon	68545405	68545407	.	+	0	ID=g11564.t2.start1;Parent=g11564.t2;
OX637533.1_Linnaemya_tessellans_genome_assembly,_chromosome:_2	AUGUSTUS	CDS	68545405	68546524	0.54	+	0	ID=g11564.t2.CDS1;Parent=g11564.t2;
OX637533.1_Linnaemya_tessellans_genome_assembly,_chromosome:_2	AUGUSTUS	exon	68545405	68546524	.	+	.	ID=g11564.t2.exon1;Parent=g11564.t2;
OX637533.1_Linnaemya_tessellans_genome_assembly,_chromosome:_2	AUGUSTUS	intron	68546525	68546641	0.4	+	.	ID=g11564.t2.intron1;Parent=g11564.t2;
OX637533.1_Linnaemya_tessellans_genome_assembly,_chromosome:_2	AUGUSTUS	CDS	68546642	68547793	0.4	+	2	ID=g11564.t2.CDS2;Parent=g11564.t2;
OX637533.1_Linnaemya_tessellans_genome_assembly,_chromosome:_2	AUGUSTUS	exon	68546642	68547793	.	+	.	ID=g11564.t2.exon2;Parent=g11564.t2;
OX637533.1_Linnaemya_tessellans_genome_assembly,_chromosome:_2	AUGUSTUS	intron	68547794	68547855	1	+	.	ID=g11564.t2.intron2;Parent=g11564.t2;
OX637533.1_Linnaemya_tessellans_genome_assembly,_chromosome:_2	AUGUSTUS	CDS	68547856	68548298	1	+	2	ID=g11564.t2.CDS3;Parent=g11564.t2;
OX637533.1_Linnaemya_tessellans_genome_assembly,_chromosome:_2	AUGUSTUS	exon	68547856	68548298	.	+	.	ID=g11564.t2.exon3;Parent=g11564.t2;
OX637533.1_Linnaemya_tessellans_genome_assembly,_chromosome:_2	AUGUSTUS	stop_codon	68548296	68548298	.	+	0	ID=g11564.t2.stop1;Parent=g11564.t2;
OX637533.1_Linnaemya_tessellans_genome_assembly,_chromosome:_2	AUGUSTUS	mRNA	68546719	68548298	1	+	.	ID=g11564.t3;Parent=g11564;
OX637533.1_Linnaemya_tessellans_genome_assembly,_chromosome:_2	AUGUSTUS	start_codon	68546719	68546721	.	+	0	ID=g11564.t3.start1;Parent=g11564.t3;
OX637533.1_Linnaemya_tessellans_genome_assembly,_chromosome:_2	AUGUSTUS	CDS	68546719	68547793	1	+	0	ID=g11564.t3.CDS1;Parent=g11564.t3;
OX637533.1_Linnaemya_tessellans_genome_assembly,_chromosome:_2	AUGUSTUS	exon	68546719	68547793	.	+	.	ID=g11564.t3.exon1;Parent=g11564.t3;
OX637533.1_Linnaemya_tessellans_genome_assembly,_chromosome:_2	AUGUSTUS	intron	68547794	68547855	1	+	.	ID=g11564.t3.intron1;Parent=g11564.t3;
OX637533.1_Linnaemya_tessellans_genome_assembly,_chromosome:_2	AUGUSTUS	CDS	68547856	68548298	1	+	2	ID=g11564.t3.CDS2;Parent=g11564.t3;
OX637533.1_Linnaemya_tessellans_genome_assembly,_chromosome:_2	AUGUSTUS	exon	68547856	68548298	.	+	.	ID=g11564.t3.exon2;Parent=g11564.t3;
OX637533.1_Linnaemya_tessellans_genome_assembly,_chromosome:_2	AUGUSTUS	stop_codon	68548296	68548298	.	+	0	ID=g11564.t3.stop1;Parent=g11564.t3;
OX637533.1_Linnaemya_tessellans_genome_assembly,_chromosome:_2	AUGUSTUS	mRNA	68547001	68548298	0.87	+	.	ID=g11564.t4;Parent=g11564;
OX637533.1_Linnaemya_tessellans_genome_assembly,_chromosome:_2	AUGUSTUS	start_codon	68547001	68547003	.	+	0	ID=g11564.t4.start1;Parent=g11564.t4;
OX637533.1_Linnaemya_tessellans_genome_assembly,_chromosome:_2	AUGUSTUS	CDS	68547001	68547793	0.87	+	0	ID=g11564.t4.CDS1;Parent=g11564.t4;
OX637533.1_Linnaemya_tessellans_genome_assembly,_chromosome:_2	AUGUSTUS	exon	68547001	68547793	.	+	.	ID=g11564.t4.exon1;Parent=g11564.t4;
OX637533.1_Linnaemya_tessellans_genome_assembly,_chromosome:_2	AUGUSTUS	intron	68547794	68547855	1	+	.	ID=g11564.t4.intron1;Parent=g11564.t4;
OX637533.1_Linnaemya_tessellans_genome_assembly,_chromosome:_2	AUGUSTUS	CDS	68547856	68548298	1	+	2	ID=g11564.t4.CDS2;Parent=g11564.t4;
OX637533.1_Linnaemya_tessellans_genome_assembly,_chromosome:_2	AUGUSTUS	exon	68547856	68548298	.	+	.	ID=g11564.t4.exon2;Parent=g11564.t4;
OX637533.1_Linnaemya_tessellans_genome_assembly,_chromosome:_2	AUGUSTUS	stop_codon	68548296	68548298	.	+	0	ID=g11564.t4.stop1;Parent=g11564.t4;
OX637533.1_Linnaemya_tessellans_genome_assembly,_chromosome:_2	AUGUSTUS	gene	68549668	68550318	.	+	.	ID=g11565;
OX637533.1_Linnaemya_tessellans_genome_assembly,_chromosome:_2	AUGUSTUS	mRNA	68549668	68550318	1	+	.	ID=g11565.t1;Parent=g11565;
OX637533.1_Linnaemya_tessellans_genome_assembly,_chromosome:_2	AUGUSTUS	start_codon	68549668	68549670	.	+	0	ID=g11565.t1.start1;Parent=g11565.t1;
OX637533.1_Linnaemya_tessellans_genome_assembly,_chromosome:_2	AUGUSTUS	CDS	68549668	68550318	1	+	0	ID=g11565.t1.CDS1;Parent=g11565.t1;
OX637533.1_Linnaemya_tessellans_genome_assembly,_chromosome:_2	AUGUSTUS	exon	68549668	68550318	.	+	.	ID=g11565.t1.exon1;Parent=g11565.t1;
OX637533.1_Linnaemya_tessellans_genome_assembly,_chromosome:_2	AUGUSTUS	stop_codon	68550316	68550318	.	+	0	ID=g11565.t1.stop1;Parent=g11565.t1;
OX637533.1_Linnaemya_tessellans_genome_assembly,_chromosome:_2	AUGUSTUS	gene	68550348	68551361	.	+	.	ID=g11566;
OX637533.1_Linnaemya_tessellans_genome_assembly,_chromosome:_2	AUGUSTUS	mRNA	68550348	68551361	0.96	+	.	ID=g11566.t1;Parent=g11566;
OX637533.1_Linnaemya_tessellans_genome_assembly,_chromosome:_2	AUGUSTUS	start_codon	68550348	68550350	.	+	0	ID=g11566.t1.start1;Parent=g11566.t1;
OX637533.1_Linnaemya_tessellans_genome_assembly,_chromosome:_2	AUGUSTUS	CDS	68550348	68551361	0.96	+	0	ID=g11566.t1.CDS1;Parent=g11566.t1;
OX637533.1_Linnaemya_tessellans_genome_assembly,_chromosome:_2	AUGUSTUS	exon	68550348	68551361	.	+	.	ID=g11566.t1.exon1;Parent=g11566.t1;
OX637533.1_Linnaemya_tessellans_genome_assembly,_chromosome:_2	AUGUSTUS	stop_codon	68551359	68551361	.	+	0	ID=g11566.t1.stop1;Parent=g11566.t1;
OX637533.1_Linnaemya_tessellans_genome_assembly,_chromosome:_2	AUGUSTUS	gene	68551939	68552994	.	+	.	ID=g11567;
OX637533.1_Linnaemya_tessellans_genome_assembly,_chromosome:_2	AUGUSTUS	mRNA	68551939	68552994	1	+	.	ID=g11567.t1;Parent=g11567;
OX637533.1_Linnaemya_tessellans_genome_assembly,_chromosome:_2	AUGUSTUS	start_codon	68551939	68551941	.	+	0	ID=g11567.t1.start1;Parent=g11567.t1;
OX637533.1_Linnaemya_tessellans_genome_assembly,_chromosome:_2	AUGUSTUS	CDS	68551939	68552994	1	+	0	ID=g11567.t1.CDS1;Parent=g11567.t1;
OX637533.1_Linnaemya_tessellans_genome_assembly,_chromosome:_2	AUGUSTUS	exon	68551939	68552994	.	+	.	ID=g11567.t1.exon1;Parent=g11567.t1;
OX637533.1_Linnaemya_tessellans_genome_assembly,_chromosome:_2	AUGUSTUS	stop_codon	68552992	68552994	.	+	0	ID=g11567.t1.stop1;Parent=g11567.t1;
OX637533.1_Linnaemya_tessellans_genome_assembly,_chromosome:_2	AUGUSTUS	gene	68553521	68554428	.	+	.	ID=g11568;
OX637533.1_Linnaemya_tessellans_genome_assembly,_chromosome:_2	AUGUSTUS	mRNA	68553521	68554428	1	+	.	ID=g11568.t1;Parent=g11568;
OX637533.1_Linnaemya_tessellans_genome_assembly,_chromosome:_2	AUGUSTUS	start_codon	68553521	68553523	.	+	0	ID=g11568.t1.start1;Parent=g11568.t1;
OX637533.1_Linnaemya_tessellans_genome_assembly,_chromosome:_2	AUGUSTUS	CDS	68553521	68553644	1	+	0	ID=g11568.t1.CDS1;Parent=g11568.t1;
OX637533.1_Linnaemya_tessellans_genome_assembly,_chromosome:_2	AUGUSTUS	exon	68553521	68553644	.	+	.	ID=g11568.t1.exon1;Parent=g11568.t1;
OX637533.1_Linnaemya_tessellans_genome_assembly,_chromosome:_2	AUGUSTUS	intron	68553645	68554180	1	+	.	ID=g11568.t1.intron1;Parent=g11568.t1;
OX637533.1_Linnaemya_tessellans_genome_assembly,_chromosome:_2	AUGUSTUS	CDS	68554181	68554428	1	+	2	ID=g11568.t1.CDS2;Parent=g11568.t1;
OX637533.1_Linnaemya_tessellans_genome_assembly,_chromosome:_2	AUGUSTUS	exon	68554181	68554428	.	+	.	ID=g11568.t1.exon2;Parent=g11568.t1;
OX637533.1_Linnaemya_tessellans_genome_assembly,_chromosome:_2	AUGUSTUS	stop_codon	68554426	68554428	.	+	0	ID=g11568.t1.stop1;Parent=g11568.t1;
OX637533.1_Linnaemya_tessellans_genome_assembly,_chromosome:_2	AUGUSTUS	gene	68570007	68570681	.	+	.	ID=g11569;
OX637533.1_Linnaemya_tessellans_genome_assembly,_chromosome:_2	AUGUSTUS	mRNA	68570007	68570681	1	+	.	ID=g11569.t1;Parent=g11569;
OX637533.1_Linnaemya_tessellans_genome_assembly,_chromosome:_2	AUGUSTUS	start_codon	68570007	68570009	.	+	0	ID=g11569.t1.start1;Parent=g11569.t1;
OX637533.1_Linnaemya_tessellans_genome_assembly,_chromosome:_2	AUGUSTUS	CDS	68570007	68570681	1	+	0	ID=g11569.t1.CDS1;Parent=g11569.t1;
OX637533.1_Linnaemya_tessellans_genome_assembly,_chromosome:_2	AUGUSTUS	exon	68570007	68570681	.	+	.	ID=g11569.t1.exon1;Parent=g11569.t1;
OX637533.1_Linnaemya_tessellans_genome_assembly,_chromosome:_2	AUGUSTUS	stop_codon	68570679	68570681	.	+	0	ID=g11569.t1.stop1;Parent=g11569.t1;
OX637533.1_Linnaemya_tessellans_genome_assembly,_chromosome:_2	AUGUSTUS	gene	68599435	68601891	.	+	.	ID=g11570;
OX637533.1_Linnaemya_tessellans_genome_assembly,_chromosome:_2	AUGUSTUS	mRNA	68599435	68601891	1	+	.	ID=g11570.t1;Parent=g11570;
OX637533.1_Linnaemya_tessellans_genome_assembly,_chromosome:_2	AUGUSTUS	start_codon	68599435	68599437	.	+	0	ID=g11570.t1.start1;Parent=g11570.t1;
OX637533.1_Linnaemya_tessellans_genome_assembly,_chromosome:_2	AUGUSTUS	CDS	68599435	68601891	1	+	0	ID=g11570.t1.CDS1;Parent=g11570.t1;
OX637533.1_Linnaemya_tessellans_genome_assembly,_chromosome:_2	AUGUSTUS	exon	68599435	68601891	.	+	.	ID=g11570.t1.exon1;Parent=g11570.t1;
OX637533.1_Linnaemya_tessellans_genome_assembly,_chromosome:_2	AUGUSTUS	stop_codon	68601889	68601891	.	+	0	ID=g11570.t1.stop1;Parent=g11570.t1;
OX637533.1_Linnaemya_tessellans_genome_assembly,_chromosome:_2	AUGUSTUS	gene	68611226	68616469	.	-	.	ID=g11571;
OX637533.1_Linnaemya_tessellans_genome_assembly,_chromosome:_2	AUGUSTUS	mRNA	68611226	68616469	0.18	-	.	ID=g11571.t1;Parent=g11571;
OX637533.1_Linnaemya_tessellans_genome_assembly,_chromosome:_2	AUGUSTUS	stop_codon	68611226	68611228	.	-	0	ID=g11571.t1.stop1;Parent=g11571.t1;
OX637533.1_Linnaemya_tessellans_genome_assembly,_chromosome:_2	AUGUSTUS	CDS	68611226	68611362	0.78	-	2	ID=g11571.t1.CDS1;Parent=g11571.t1;
OX637533.1_Linnaemya_tessellans_genome_assembly,_chromosome:_2	AUGUSTUS	exon	68611226	68611362	.	-	.	ID=g11571.t1.exon1;Parent=g11571.t1;
OX637533.1_Linnaemya_tessellans_genome_assembly,_chromosome:_2	AUGUSTUS	intron	68611363	68612523	0.77	-	.	ID=g11571.t1.intron1;Parent=g11571.t1;
OX637533.1_Linnaemya_tessellans_genome_assembly,_chromosome:_2	AUGUSTUS	CDS	68612524	68612913	0.76	-	2	ID=g11571.t1.CDS2;Parent=g11571.t1;
OX637533.1_Linnaemya_tessellans_genome_assembly,_chromosome:_2	AUGUSTUS	exon	68612524	68612913	.	-	.	ID=g11571.t1.exon2;Parent=g11571.t1;
OX637533.1_Linnaemya_tessellans_genome_assembly,_chromosome:_2	AUGUSTUS	intron	68612914	68613531	0.46	-	.	ID=g11571.t1.intron2;Parent=g11571.t1;
OX637533.1_Linnaemya_tessellans_genome_assembly,_chromosome:_2	AUGUSTUS	CDS	68613532	68613856	0.26	-	0	ID=g11571.t1.CDS3;Parent=g11571.t1;
OX637533.1_Linnaemya_tessellans_genome_assembly,_chromosome:_2	AUGUSTUS	exon	68613532	68613856	.	-	.	ID=g11571.t1.exon3;Parent=g11571.t1;
OX637533.1_Linnaemya_tessellans_genome_assembly,_chromosome:_2	AUGUSTUS	intron	68613857	68614951	0.39	-	.	ID=g11571.t1.intron3;Parent=g11571.t1;
OX637533.1_Linnaemya_tessellans_genome_assembly,_chromosome:_2	AUGUSTUS	CDS	68614952	68615271	0.65	-	2	ID=g11571.t1.CDS4;Parent=g11571.t1;
OX637533.1_Linnaemya_tessellans_genome_assembly,_chromosome:_2	AUGUSTUS	exon	68614952	68615271	.	-	.	ID=g11571.t1.exon4;Parent=g11571.t1;
OX637533.1_Linnaemya_tessellans_genome_assembly,_chromosome:_2	AUGUSTUS	intron	68615272	68615370	0.87	-	.	ID=g11571.t1.intron4;Parent=g11571.t1;
OX637533.1_Linnaemya_tessellans_genome_assembly,_chromosome:_2	AUGUSTUS	CDS	68615371	68616469	0.86	-	0	ID=g11571.t1.CDS5;Parent=g11571.t1;
OX637533.1_Linnaemya_tessellans_genome_assembly,_chromosome:_2	AUGUSTUS	exon	68615371	68616469	.	-	.	ID=g11571.t1.exon5;Parent=g11571.t1;
OX637533.1_Linnaemya_tessellans_genome_assembly,_chromosome:_2	AUGUSTUS	start_codon	68616467	68616469	.	-	0	ID=g11571.t1.start1;Parent=g11571.t1;
OX637533.1_Linnaemya_tessellans_genome_assembly,_chromosome:_2	AUGUSTUS	gene	68645566	68645910	.	-	.	ID=g11572;
OX637533.1_Linnaemya_tessellans_genome_assembly,_chromosome:_2	AUGUSTUS	mRNA	68645566	68645910	0.94	-	.	ID=g11572.t1;Parent=g11572;
OX637533.1_Linnaemya_tessellans_genome_assembly,_chromosome:_2	AUGUSTUS	stop_codon	68645566	68645568	.	-	0	ID=g11572.t1.stop1;Parent=g11572.t1;
OX637533.1_Linnaemya_tessellans_genome_assembly,_chromosome:_2	AUGUSTUS	CDS	68645566	68645910	0.94	-	0	ID=g11572.t1.CDS1;Parent=g11572.t1;
OX637533.1_Linnaemya_tessellans_genome_assembly,_chromosome:_2	AUGUSTUS	exon	68645566	68645910	.	-	.	ID=g11572.t1.exon1;Parent=g11572.t1;
OX637533.1_Linnaemya_tessellans_genome_assembly,_chromosome:_2	AUGUSTUS	start_codon	68645908	68645910	.	-	0	ID=g11572.t1.start1;Parent=g11572.t1;
OX637533.1_Linnaemya_tessellans_genome_assembly,_chromosome:_2	AUGUSTUS	gene	68645566	68646446	.	-	.	ID=g11573;
OX637533.1_Linnaemya_tessellans_genome_assembly,_chromosome:_2	AUGUSTUS	mRNA	68646069	68646446	0.69	-	.	ID=g11573.t1;Parent=g11573;
OX637533.1_Linnaemya_tessellans_genome_assembly,_chromosome:_2	AUGUSTUS	stop_codon	68646069	68646071	.	-	0	ID=g11573.t1.stop1;Parent=g11573.t1;
OX637533.1_Linnaemya_tessellans_genome_assembly,_chromosome:_2	AUGUSTUS	CDS	68646069	68646350	0.69	-	0	ID=g11573.t1.CDS1;Parent=g11573.t1;
OX637533.1_Linnaemya_tessellans_genome_assembly,_chromosome:_2	AUGUSTUS	exon	68646069	68646350	.	-	.	ID=g11573.t1.exon1;Parent=g11573.t1;
OX637533.1_Linnaemya_tessellans_genome_assembly,_chromosome:_2	AUGUSTUS	intron	68646351	68646425	0.8	-	.	ID=g11573.t1.intron1;Parent=g11573.t1;
OX637533.1_Linnaemya_tessellans_genome_assembly,_chromosome:_2	AUGUSTUS	CDS	68646426	68646446	0.9	-	0	ID=g11573.t1.CDS2;Parent=g11573.t1;
OX637533.1_Linnaemya_tessellans_genome_assembly,_chromosome:_2	AUGUSTUS	exon	68646426	68646446	.	-	.	ID=g11573.t1.exon2;Parent=g11573.t1;
OX637533.1_Linnaemya_tessellans_genome_assembly,_chromosome:_2	AUGUSTUS	start_codon	68646444	68646446	.	-	0	ID=g11573.t1.start1;Parent=g11573.t1;
OX637533.1_Linnaemya_tessellans_genome_assembly,_chromosome:_2	AUGUSTUS	mRNA	68645566	68646446	0.48	-	.	ID=g11573.t2;Parent=g11573;
OX637533.1_Linnaemya_tessellans_genome_assembly,_chromosome:_2	AUGUSTUS	stop_codon	68645566	68645568	.	-	0	ID=g11573.t2.stop1;Parent=g11573.t2;
OX637533.1_Linnaemya_tessellans_genome_assembly,_chromosome:_2	AUGUSTUS	CDS	68645566	68645894	0.48	-	2	ID=g11573.t2.CDS1;Parent=g11573.t2;
OX637533.1_Linnaemya_tessellans_genome_assembly,_chromosome:_2	AUGUSTUS	exon	68645566	68645894	.	-	.	ID=g11573.t2.exon1;Parent=g11573.t2;
OX637533.1_Linnaemya_tessellans_genome_assembly,_chromosome:_2	AUGUSTUS	intron	68645895	68646403	0.48	-	.	ID=g11573.t2.intron1;Parent=g11573.t2;
OX637533.1_Linnaemya_tessellans_genome_assembly,_chromosome:_2	AUGUSTUS	CDS	68646404	68646446	0.65	-	0	ID=g11573.t2.CDS2;Parent=g11573.t2;
OX637533.1_Linnaemya_tessellans_genome_assembly,_chromosome:_2	AUGUSTUS	exon	68646404	68646446	.	-	.	ID=g11573.t2.exon2;Parent=g11573.t2;
OX637533.1_Linnaemya_tessellans_genome_assembly,_chromosome:_2	AUGUSTUS	start_codon	68646444	68646446	.	-	0	ID=g11573.t2.start1;Parent=g11573.t2;
OX637533.1_Linnaemya_tessellans_genome_assembly,_chromosome:_2	AUGUSTUS	gene	68653919	68657883	.	-	.	ID=g11574;
OX637533.1_Linnaemya_tessellans_genome_assembly,_chromosome:_2	AUGUSTUS	mRNA	68653919	68657883	0.54	-	.	ID=g11574.t1;Parent=g11574;
OX637533.1_Linnaemya_tessellans_genome_assembly,_chromosome:_2	AUGUSTUS	stop_codon	68653919	68653921	.	-	0	ID=g11574.t1.stop1;Parent=g11574.t1;
OX637533.1_Linnaemya_tessellans_genome_assembly,_chromosome:_2	AUGUSTUS	CDS	68653919	68654529	1	-	2	ID=g11574.t1.CDS1;Parent=g11574.t1;
OX637533.1_Linnaemya_tessellans_genome_assembly,_chromosome:_2	AUGUSTUS	exon	68653919	68654529	.	-	.	ID=g11574.t1.exon1;Parent=g11574.t1;
OX637533.1_Linnaemya_tessellans_genome_assembly,_chromosome:_2	AUGUSTUS	intron	68654530	68655881	1	-	.	ID=g11574.t1.intron1;Parent=g11574.t1;
OX637533.1_Linnaemya_tessellans_genome_assembly,_chromosome:_2	AUGUSTUS	CDS	68655882	68657883	0.54	-	0	ID=g11574.t1.CDS2;Parent=g11574.t1;
OX637533.1_Linnaemya_tessellans_genome_assembly,_chromosome:_2	AUGUSTUS	exon	68655882	68657883	.	-	.	ID=g11574.t1.exon2;Parent=g11574.t1;
OX637533.1_Linnaemya_tessellans_genome_assembly,_chromosome:_2	AUGUSTUS	start_codon	68657881	68657883	.	-	0	ID=g11574.t1.start1;Parent=g11574.t1;
OX637533.1_Linnaemya_tessellans_genome_assembly,_chromosome:_2	AUGUSTUS	mRNA	68653919	68657883	0.49	-	.	ID=g11574.t2;Parent=g11574;
OX637533.1_Linnaemya_tessellans_genome_assembly,_chromosome:_2	AUGUSTUS	stop_codon	68653919	68653921	.	-	0	ID=g11574.t2.stop1;Parent=g11574.t2;
OX637533.1_Linnaemya_tessellans_genome_assembly,_chromosome:_2	AUGUSTUS	CDS	68653919	68654529	1	-	2	ID=g11574.t2.CDS1;Parent=g11574.t2;
OX637533.1_Linnaemya_tessellans_genome_assembly,_chromosome:_2	AUGUSTUS	exon	68653919	68654529	.	-	.	ID=g11574.t2.exon1;Parent=g11574.t2;
OX637533.1_Linnaemya_tessellans_genome_assembly,_chromosome:_2	AUGUSTUS	intron	68654530	68656664	0.84	-	.	ID=g11574.t2.intron1;Parent=g11574.t2;
OX637533.1_Linnaemya_tessellans_genome_assembly,_chromosome:_2	AUGUSTUS	CDS	68656665	68657883	0.58	-	0	ID=g11574.t2.CDS2;Parent=g11574.t2;
OX637533.1_Linnaemya_tessellans_genome_assembly,_chromosome:_2	AUGUSTUS	exon	68656665	68657883	.	-	.	ID=g11574.t2.exon2;Parent=g11574.t2;
OX637533.1_Linnaemya_tessellans_genome_assembly,_chromosome:_2	AUGUSTUS	start_codon	68657881	68657883	.	-	0	ID=g11574.t2.start1;Parent=g11574.t2;
OX637533.1_Linnaemya_tessellans_genome_assembly,_chromosome:_2	AUGUSTUS	gene	68660299	68660603	.	-	.	ID=g11575;
OX637533.1_Linnaemya_tessellans_genome_assembly,_chromosome:_2	AUGUSTUS	mRNA	68660299	68660603	0.8	-	.	ID=g11575.t1;Parent=g11575;
OX637533.1_Linnaemya_tessellans_genome_assembly,_chromosome:_2	AUGUSTUS	stop_codon	68660299	68660301	.	-	0	ID=g11575.t1.stop1;Parent=g11575.t1;
OX637533.1_Linnaemya_tessellans_genome_assembly,_chromosome:_2	AUGUSTUS	CDS	68660299	68660426	1	-	2	ID=g11575.t1.CDS1;Parent=g11575.t1;
OX637533.1_Linnaemya_tessellans_genome_assembly,_chromosome:_2	AUGUSTUS	exon	68660299	68660426	.	-	.	ID=g11575.t1.exon1;Parent=g11575.t1;
OX637533.1_Linnaemya_tessellans_genome_assembly,_chromosome:_2	AUGUSTUS	intron	68660427	68660494	1	-	.	ID=g11575.t1.intron1;Parent=g11575.t1;
OX637533.1_Linnaemya_tessellans_genome_assembly,_chromosome:_2	AUGUSTUS	CDS	68660495	68660603	0.8	-	0	ID=g11575.t1.CDS2;Parent=g11575.t1;
OX637533.1_Linnaemya_tessellans_genome_assembly,_chromosome:_2	AUGUSTUS	exon	68660495	68660603	.	-	.	ID=g11575.t1.exon2;Parent=g11575.t1;
OX637533.1_Linnaemya_tessellans_genome_assembly,_chromosome:_2	AUGUSTUS	start_codon	68660601	68660603	.	-	0	ID=g11575.t1.start1;Parent=g11575.t1;
OX637533.1_Linnaemya_tessellans_genome_assembly,_chromosome:_2	AUGUSTUS	gene	68660703	68661190	.	-	.	ID=g11576;
OX637533.1_Linnaemya_tessellans_genome_assembly,_chromosome:_2	AUGUSTUS	mRNA	68660703	68661190	0.78	-	.	ID=g11576.t1;Parent=g11576;
OX637533.1_Linnaemya_tessellans_genome_assembly,_chromosome:_2	AUGUSTUS	stop_codon	68660703	68660705	.	-	0	ID=g11576.t1.stop1;Parent=g11576.t1;
OX637533.1_Linnaemya_tessellans_genome_assembly,_chromosome:_2	AUGUSTUS	CDS	68660703	68660869	0.94	-	2	ID=g11576.t1.CDS1;Parent=g11576.t1;
OX637533.1_Linnaemya_tessellans_genome_assembly,_chromosome:_2	AUGUSTUS	exon	68660703	68660869	.	-	.	ID=g11576.t1.exon1;Parent=g11576.t1;
OX637533.1_Linnaemya_tessellans_genome_assembly,_chromosome:_2	AUGUSTUS	intron	68660870	68661027	0.78	-	.	ID=g11576.t1.intron1;Parent=g11576.t1;
OX637533.1_Linnaemya_tessellans_genome_assembly,_chromosome:_2	AUGUSTUS	CDS	68661028	68661102	0.84	-	2	ID=g11576.t1.CDS2;Parent=g11576.t1;
OX637533.1_Linnaemya_tessellans_genome_assembly,_chromosome:_2	AUGUSTUS	exon	68661028	68661102	.	-	.	ID=g11576.t1.exon2;Parent=g11576.t1;
OX637533.1_Linnaemya_tessellans_genome_assembly,_chromosome:_2	AUGUSTUS	intron	68661103	68661162	0.84	-	.	ID=g11576.t1.intron2;Parent=g11576.t1;
OX637533.1_Linnaemya_tessellans_genome_assembly,_chromosome:_2	AUGUSTUS	CDS	68661163	68661190	1	-	0	ID=g11576.t1.CDS3;Parent=g11576.t1;
OX637533.1_Linnaemya_tessellans_genome_assembly,_chromosome:_2	AUGUSTUS	exon	68661163	68661190	.	-	.	ID=g11576.t1.exon3;Parent=g11576.t1;
OX637533.1_Linnaemya_tessellans_genome_assembly,_chromosome:_2	AUGUSTUS	start_codon	68661188	68661190	.	-	0	ID=g11576.t1.start1;Parent=g11576.t1;
OX637533.1_Linnaemya_tessellans_genome_assembly,_chromosome:_2	AUGUSTUS	gene	68666173	68668023	.	+	.	ID=g11577;
OX637533.1_Linnaemya_tessellans_genome_assembly,_chromosome:_2	AUGUSTUS	mRNA	68666173	68668023	1	+	.	ID=g11577.t1;Parent=g11577;
OX637533.1_Linnaemya_tessellans_genome_assembly,_chromosome:_2	AUGUSTUS	start_codon	68666173	68666175	.	+	0	ID=g11577.t1.start1;Parent=g11577.t1;
OX637533.1_Linnaemya_tessellans_genome_assembly,_chromosome:_2	AUGUSTUS	CDS	68666173	68667139	1	+	0	ID=g11577.t1.CDS1;Parent=g11577.t1;
OX637533.1_Linnaemya_tessellans_genome_assembly,_chromosome:_2	AUGUSTUS	exon	68666173	68667139	.	+	.	ID=g11577.t1.exon1;Parent=g11577.t1;
OX637533.1_Linnaemya_tessellans_genome_assembly,_chromosome:_2	AUGUSTUS	intron	68667140	68667226	1	+	.	ID=g11577.t1.intron1;Parent=g11577.t1;
OX637533.1_Linnaemya_tessellans_genome_assembly,_chromosome:_2	AUGUSTUS	CDS	68667227	68668023	1	+	2	ID=g11577.t1.CDS2;Parent=g11577.t1;
OX637533.1_Linnaemya_tessellans_genome_assembly,_chromosome:_2	AUGUSTUS	exon	68667227	68668023	.	+	.	ID=g11577.t1.exon2;Parent=g11577.t1;
OX637533.1_Linnaemya_tessellans_genome_assembly,_chromosome:_2	AUGUSTUS	stop_codon	68668021	68668023	.	+	0	ID=g11577.t1.stop1;Parent=g11577.t1;
OX637533.1_Linnaemya_tessellans_genome_assembly,_chromosome:_2	AUGUSTUS	gene	68675309	68678920	.	-	.	ID=g11578;
OX637533.1_Linnaemya_tessellans_genome_assembly,_chromosome:_2	AUGUSTUS	mRNA	68675309	68678920	0.57	-	.	ID=g11578.t1;Parent=g11578;
OX637533.1_Linnaemya_tessellans_genome_assembly,_chromosome:_2	AUGUSTUS	stop_codon	68675309	68675311	.	-	0	ID=g11578.t1.stop1;Parent=g11578.t1;
OX637533.1_Linnaemya_tessellans_genome_assembly,_chromosome:_2	AUGUSTUS	CDS	68675309	68675982	1	-	2	ID=g11578.t1.CDS1;Parent=g11578.t1;
OX637533.1_Linnaemya_tessellans_genome_assembly,_chromosome:_2	AUGUSTUS	exon	68675309	68675982	.	-	.	ID=g11578.t1.exon1;Parent=g11578.t1;
OX637533.1_Linnaemya_tessellans_genome_assembly,_chromosome:_2	AUGUSTUS	intron	68675983	68677826	1	-	.	ID=g11578.t1.intron1;Parent=g11578.t1;
OX637533.1_Linnaemya_tessellans_genome_assembly,_chromosome:_2	AUGUSTUS	CDS	68677827	68677875	0.57	-	0	ID=g11578.t1.CDS2;Parent=g11578.t1;
OX637533.1_Linnaemya_tessellans_genome_assembly,_chromosome:_2	AUGUSTUS	exon	68677827	68677875	.	-	.	ID=g11578.t1.exon2;Parent=g11578.t1;
OX637533.1_Linnaemya_tessellans_genome_assembly,_chromosome:_2	AUGUSTUS	intron	68677876	68678845	0.57	-	.	ID=g11578.t1.intron2;Parent=g11578.t1;
OX637533.1_Linnaemya_tessellans_genome_assembly,_chromosome:_2	AUGUSTUS	CDS	68678846	68678920	0.75	-	0	ID=g11578.t1.CDS3;Parent=g11578.t1;
OX637533.1_Linnaemya_tessellans_genome_assembly,_chromosome:_2	AUGUSTUS	exon	68678846	68678920	.	-	.	ID=g11578.t1.exon3;Parent=g11578.t1;
OX637533.1_Linnaemya_tessellans_genome_assembly,_chromosome:_2	AUGUSTUS	start_codon	68678918	68678920	.	-	0	ID=g11578.t1.start1;Parent=g11578.t1;
OX637533.1_Linnaemya_tessellans_genome_assembly,_chromosome:_2	AUGUSTUS	gene	68680109	68681782	.	+	.	ID=g11579;
OX637533.1_Linnaemya_tessellans_genome_assembly,_chromosome:_2	AUGUSTUS	mRNA	68680109	68681782	0.99	+	.	ID=g11579.t1;Parent=g11579;
OX637533.1_Linnaemya_tessellans_genome_assembly,_chromosome:_2	AUGUSTUS	start_codon	68680109	68680111	.	+	0	ID=g11579.t1.start1;Parent=g11579.t1;
OX637533.1_Linnaemya_tessellans_genome_assembly,_chromosome:_2	AUGUSTUS	CDS	68680109	68681782	0.99	+	0	ID=g11579.t1.CDS1;Parent=g11579.t1;
OX637533.1_Linnaemya_tessellans_genome_assembly,_chromosome:_2	AUGUSTUS	exon	68680109	68681782	.	+	.	ID=g11579.t1.exon1;Parent=g11579.t1;
OX637533.1_Linnaemya_tessellans_genome_assembly,_chromosome:_2	AUGUSTUS	stop_codon	68681780	68681782	.	+	0	ID=g11579.t1.stop1;Parent=g11579.t1;
OX637533.1_Linnaemya_tessellans_genome_assembly,_chromosome:_2	AUGUSTUS	gene	68693753	68694484	.	+	.	ID=g11580;
OX637533.1_Linnaemya_tessellans_genome_assembly,_chromosome:_2	AUGUSTUS	mRNA	68693753	68694484	0.99	+	.	ID=g11580.t1;Parent=g11580;
OX637533.1_Linnaemya_tessellans_genome_assembly,_chromosome:_2	AUGUSTUS	start_codon	68693753	68693755	.	+	0	ID=g11580.t1.start1;Parent=g11580.t1;
OX637533.1_Linnaemya_tessellans_genome_assembly,_chromosome:_2	AUGUSTUS	CDS	68693753	68694484	0.99	+	0	ID=g11580.t1.CDS1;Parent=g11580.t1;
OX637533.1_Linnaemya_tessellans_genome_assembly,_chromosome:_2	AUGUSTUS	exon	68693753	68694484	.	+	.	ID=g11580.t1.exon1;Parent=g11580.t1;
OX637533.1_Linnaemya_tessellans_genome_assembly,_chromosome:_2	AUGUSTUS	stop_codon	68694482	68694484	.	+	0	ID=g11580.t1.stop1;Parent=g11580.t1;
OX637533.1_Linnaemya_tessellans_genome_assembly,_chromosome:_2	AUGUSTUS	gene	68697968	68702710	.	-	.	ID=g11581;
OX637533.1_Linnaemya_tessellans_genome_assembly,_chromosome:_2	AUGUSTUS	mRNA	68697968	68702710	0.42	-	.	ID=g11581.t1;Parent=g11581;
OX637533.1_Linnaemya_tessellans_genome_assembly,_chromosome:_2	AUGUSTUS	stop_codon	68697968	68697970	.	-	0	ID=g11581.t1.stop1;Parent=g11581.t1;
OX637533.1_Linnaemya_tessellans_genome_assembly,_chromosome:_2	AUGUSTUS	CDS	68697968	68698117	0.42	-	0	ID=g11581.t1.CDS1;Parent=g11581.t1;
OX637533.1_Linnaemya_tessellans_genome_assembly,_chromosome:_2	AUGUSTUS	exon	68697968	68698117	.	-	.	ID=g11581.t1.exon1;Parent=g11581.t1;
OX637533.1_Linnaemya_tessellans_genome_assembly,_chromosome:_2	AUGUSTUS	intron	68698118	68701114	0.42	-	.	ID=g11581.t1.intron1;Parent=g11581.t1;
OX637533.1_Linnaemya_tessellans_genome_assembly,_chromosome:_2	AUGUSTUS	CDS	68701115	68702710	0.45	-	0	ID=g11581.t1.CDS2;Parent=g11581.t1;
OX637533.1_Linnaemya_tessellans_genome_assembly,_chromosome:_2	AUGUSTUS	exon	68701115	68702710	.	-	.	ID=g11581.t1.exon2;Parent=g11581.t1;
OX637533.1_Linnaemya_tessellans_genome_assembly,_chromosome:_2	AUGUSTUS	start_codon	68702708	68702710	.	-	0	ID=g11581.t1.start1;Parent=g11581.t1;
OX637533.1_Linnaemya_tessellans_genome_assembly,_chromosome:_2	AUGUSTUS	gene	68717579	68719681	.	+	.	ID=g11582;
OX637533.1_Linnaemya_tessellans_genome_assembly,_chromosome:_2	AUGUSTUS	mRNA	68717579	68719681	0.27	+	.	ID=g11582.t1;Parent=g11582;
OX637533.1_Linnaemya_tessellans_genome_assembly,_chromosome:_2	AUGUSTUS	start_codon	68717579	68717581	.	+	0	ID=g11582.t1.start1;Parent=g11582.t1;
OX637533.1_Linnaemya_tessellans_genome_assembly,_chromosome:_2	AUGUSTUS	CDS	68717579	68717744	0.46	+	0	ID=g11582.t1.CDS1;Parent=g11582.t1;
OX637533.1_Linnaemya_tessellans_genome_assembly,_chromosome:_2	AUGUSTUS	exon	68717579	68717744	.	+	.	ID=g11582.t1.exon1;Parent=g11582.t1;
OX637533.1_Linnaemya_tessellans_genome_assembly,_chromosome:_2	AUGUSTUS	intron	68717745	68719310	0.45	+	.	ID=g11582.t1.intron1;Parent=g11582.t1;
OX637533.1_Linnaemya_tessellans_genome_assembly,_chromosome:_2	AUGUSTUS	CDS	68719311	68719681	0.27	+	2	ID=g11582.t1.CDS2;Parent=g11582.t1;
OX637533.1_Linnaemya_tessellans_genome_assembly,_chromosome:_2	AUGUSTUS	exon	68719311	68719681	.	+	.	ID=g11582.t1.exon2;Parent=g11582.t1;
OX637533.1_Linnaemya_tessellans_genome_assembly,_chromosome:_2	AUGUSTUS	stop_codon	68719679	68719681	.	+	0	ID=g11582.t1.stop1;Parent=g11582.t1;
OX637533.1_Linnaemya_tessellans_genome_assembly,_chromosome:_2	AUGUSTUS	gene	68725776	68727152	.	+	.	ID=g11583;
OX637533.1_Linnaemya_tessellans_genome_assembly,_chromosome:_2	AUGUSTUS	mRNA	68725776	68726570	1	+	.	ID=g11583.t1;Parent=g11583;
OX637533.1_Linnaemya_tessellans_genome_assembly,_chromosome:_2	AUGUSTUS	start_codon	68725776	68725778	.	+	0	ID=g11583.t1.start1;Parent=g11583.t1;
OX637533.1_Linnaemya_tessellans_genome_assembly,_chromosome:_2	AUGUSTUS	CDS	68725776	68726570	1	+	0	ID=g11583.t1.CDS1;Parent=g11583.t1;
OX637533.1_Linnaemya_tessellans_genome_assembly,_chromosome:_2	AUGUSTUS	exon	68725776	68726570	.	+	.	ID=g11583.t1.exon1;Parent=g11583.t1;
OX637533.1_Linnaemya_tessellans_genome_assembly,_chromosome:_2	AUGUSTUS	stop_codon	68726568	68726570	.	+	0	ID=g11583.t1.stop1;Parent=g11583.t1;
OX637533.1_Linnaemya_tessellans_genome_assembly,_chromosome:_2	AUGUSTUS	mRNA	68725776	68727152	0.39	+	.	ID=g11583.t2;Parent=g11583;
OX637533.1_Linnaemya_tessellans_genome_assembly,_chromosome:_2	AUGUSTUS	start_codon	68725776	68725778	.	+	0	ID=g11583.t2.start1;Parent=g11583.t2;
OX637533.1_Linnaemya_tessellans_genome_assembly,_chromosome:_2	AUGUSTUS	CDS	68725776	68725826	0.39	+	0	ID=g11583.t2.CDS1;Parent=g11583.t2;
OX637533.1_Linnaemya_tessellans_genome_assembly,_chromosome:_2	AUGUSTUS	exon	68725776	68725826	.	+	.	ID=g11583.t2.exon1;Parent=g11583.t2;
OX637533.1_Linnaemya_tessellans_genome_assembly,_chromosome:_2	AUGUSTUS	intron	68725827	68726960	0.39	+	.	ID=g11583.t2.intron1;Parent=g11583.t2;
OX637533.1_Linnaemya_tessellans_genome_assembly,_chromosome:_2	AUGUSTUS	CDS	68726961	68727152	0.99	+	0	ID=g11583.t2.CDS2;Parent=g11583.t2;
OX637533.1_Linnaemya_tessellans_genome_assembly,_chromosome:_2	AUGUSTUS	exon	68726961	68727152	.	+	.	ID=g11583.t2.exon2;Parent=g11583.t2;
OX637533.1_Linnaemya_tessellans_genome_assembly,_chromosome:_2	AUGUSTUS	stop_codon	68727150	68727152	.	+	0	ID=g11583.t2.stop1;Parent=g11583.t2;
OX637533.1_Linnaemya_tessellans_genome_assembly,_chromosome:_2	AUGUSTUS	mRNA	68726790	68727152	0.95	+	.	ID=g11583.t3;Parent=g11583;
OX637533.1_Linnaemya_tessellans_genome_assembly,_chromosome:_2	AUGUSTUS	start_codon	68726790	68726792	.	+	0	ID=g11583.t3.start1;Parent=g11583.t3;
OX637533.1_Linnaemya_tessellans_genome_assembly,_chromosome:_2	AUGUSTUS	CDS	68726790	68727152	0.95	+	0	ID=g11583.t3.CDS1;Parent=g11583.t3;
OX637533.1_Linnaemya_tessellans_genome_assembly,_chromosome:_2	AUGUSTUS	exon	68726790	68727152	.	+	.	ID=g11583.t3.exon1;Parent=g11583.t3;
OX637533.1_Linnaemya_tessellans_genome_assembly,_chromosome:_2	AUGUSTUS	stop_codon	68727150	68727152	.	+	0	ID=g11583.t3.stop1;Parent=g11583.t3;
OX637533.1_Linnaemya_tessellans_genome_assembly,_chromosome:_2	AUGUSTUS	gene	68752994	68753593	.	+	.	ID=g11584;
OX637533.1_Linnaemya_tessellans_genome_assembly,_chromosome:_2	AUGUSTUS	mRNA	68752994	68753593	1	+	.	ID=g11584.t1;Parent=g11584;
OX637533.1_Linnaemya_tessellans_genome_assembly,_chromosome:_2	AUGUSTUS	start_codon	68752994	68752996	.	+	0	ID=g11584.t1.start1;Parent=g11584.t1;
OX637533.1_Linnaemya_tessellans_genome_assembly,_chromosome:_2	AUGUSTUS	CDS	68752994	68753593	1	+	0	ID=g11584.t1.CDS1;Parent=g11584.t1;
OX637533.1_Linnaemya_tessellans_genome_assembly,_chromosome:_2	AUGUSTUS	exon	68752994	68753593	.	+	.	ID=g11584.t1.exon1;Parent=g11584.t1;
OX637533.1_Linnaemya_tessellans_genome_assembly,_chromosome:_2	AUGUSTUS	stop_codon	68753591	68753593	.	+	0	ID=g11584.t1.stop1;Parent=g11584.t1;
OX637533.1_Linnaemya_tessellans_genome_assembly,_chromosome:_2	AUGUSTUS	gene	68753830	68754201	.	+	.	ID=g11585;
OX637533.1_Linnaemya_tessellans_genome_assembly,_chromosome:_2	AUGUSTUS	mRNA	68753830	68754201	1	+	.	ID=g11585.t1;Parent=g11585;
OX637533.1_Linnaemya_tessellans_genome_assembly,_chromosome:_2	AUGUSTUS	start_codon	68753830	68753832	.	+	0	ID=g11585.t1.start1;Parent=g11585.t1;
OX637533.1_Linnaemya_tessellans_genome_assembly,_chromosome:_2	AUGUSTUS	CDS	68753830	68754201	1	+	0	ID=g11585.t1.CDS1;Parent=g11585.t1;
OX637533.1_Linnaemya_tessellans_genome_assembly,_chromosome:_2	AUGUSTUS	exon	68753830	68754201	.	+	.	ID=g11585.t1.exon1;Parent=g11585.t1;
OX637533.1_Linnaemya_tessellans_genome_assembly,_chromosome:_2	AUGUSTUS	stop_codon	68754199	68754201	.	+	0	ID=g11585.t1.stop1;Parent=g11585.t1;
OX637533.1_Linnaemya_tessellans_genome_assembly,_chromosome:_2	AUGUSTUS	gene	68755412	68756656	.	+	.	ID=g11586;
OX637533.1_Linnaemya_tessellans_genome_assembly,_chromosome:_2	AUGUSTUS	mRNA	68755412	68756656	0.97	+	.	ID=g11586.t1;Parent=g11586;
OX637533.1_Linnaemya_tessellans_genome_assembly,_chromosome:_2	AUGUSTUS	start_codon	68755412	68755414	.	+	0	ID=g11586.t1.start1;Parent=g11586.t1;
OX637533.1_Linnaemya_tessellans_genome_assembly,_chromosome:_2	AUGUSTUS	CDS	68755412	68756503	0.97	+	0	ID=g11586.t1.CDS1;Parent=g11586.t1;
OX637533.1_Linnaemya_tessellans_genome_assembly,_chromosome:_2	AUGUSTUS	exon	68755412	68756503	.	+	.	ID=g11586.t1.exon1;Parent=g11586.t1;
OX637533.1_Linnaemya_tessellans_genome_assembly,_chromosome:_2	AUGUSTUS	intron	68756504	68756596	0.97	+	.	ID=g11586.t1.intron1;Parent=g11586.t1;
OX637533.1_Linnaemya_tessellans_genome_assembly,_chromosome:_2	AUGUSTUS	CDS	68756597	68756656	0.97	+	0	ID=g11586.t1.CDS2;Parent=g11586.t1;
OX637533.1_Linnaemya_tessellans_genome_assembly,_chromosome:_2	AUGUSTUS	exon	68756597	68756656	.	+	.	ID=g11586.t1.exon2;Parent=g11586.t1;
OX637533.1_Linnaemya_tessellans_genome_assembly,_chromosome:_2	AUGUSTUS	stop_codon	68756654	68756656	.	+	0	ID=g11586.t1.stop1;Parent=g11586.t1;
OX637533.1_Linnaemya_tessellans_genome_assembly,_chromosome:_2	AUGUSTUS	mRNA	68755412	68756656	0.58	+	.	ID=g11586.t2;Parent=g11586;
OX637533.1_Linnaemya_tessellans_genome_assembly,_chromosome:_2	AUGUSTUS	start_codon	68755412	68755414	.	+	0	ID=g11586.t2.start1;Parent=g11586.t2;
OX637533.1_Linnaemya_tessellans_genome_assembly,_chromosome:_2	AUGUSTUS	CDS	68755412	68755779	0.58	+	0	ID=g11586.t2.CDS1;Parent=g11586.t2;
OX637533.1_Linnaemya_tessellans_genome_assembly,_chromosome:_2	AUGUSTUS	exon	68755412	68755779	.	+	.	ID=g11586.t2.exon1;Parent=g11586.t2;
OX637533.1_Linnaemya_tessellans_genome_assembly,_chromosome:_2	AUGUSTUS	intron	68755780	68756607	0.58	+	.	ID=g11586.t2.intron1;Parent=g11586.t2;
OX637533.1_Linnaemya_tessellans_genome_assembly,_chromosome:_2	AUGUSTUS	CDS	68756608	68756656	0.62	+	1	ID=g11586.t2.CDS2;Parent=g11586.t2;
OX637533.1_Linnaemya_tessellans_genome_assembly,_chromosome:_2	AUGUSTUS	exon	68756608	68756656	.	+	.	ID=g11586.t2.exon2;Parent=g11586.t2;
OX637533.1_Linnaemya_tessellans_genome_assembly,_chromosome:_2	AUGUSTUS	stop_codon	68756654	68756656	.	+	0	ID=g11586.t2.stop1;Parent=g11586.t2;
OX637533.1_Linnaemya_tessellans_genome_assembly,_chromosome:_2	AUGUSTUS	gene	68768744	68769022	.	-	.	ID=g11587;
OX637533.1_Linnaemya_tessellans_genome_assembly,_chromosome:_2	AUGUSTUS	mRNA	68768744	68769022	0.99	-	.	ID=g11587.t1;Parent=g11587;
OX637533.1_Linnaemya_tessellans_genome_assembly,_chromosome:_2	AUGUSTUS	stop_codon	68768744	68768746	.	-	0	ID=g11587.t1.stop1;Parent=g11587.t1;
OX637533.1_Linnaemya_tessellans_genome_assembly,_chromosome:_2	AUGUSTUS	CDS	68768744	68769022	0.99	-	0	ID=g11587.t1.CDS1;Parent=g11587.t1;
OX637533.1_Linnaemya_tessellans_genome_assembly,_chromosome:_2	AUGUSTUS	exon	68768744	68769022	.	-	.	ID=g11587.t1.exon1;Parent=g11587.t1;
OX637533.1_Linnaemya_tessellans_genome_assembly,_chromosome:_2	AUGUSTUS	start_codon	68769020	68769022	.	-	0	ID=g11587.t1.start1;Parent=g11587.t1;
OX637533.1_Linnaemya_tessellans_genome_assembly,_chromosome:_2	AUGUSTUS	gene	68769269	68769505	.	-	.	ID=g11588;
OX637533.1_Linnaemya_tessellans_genome_assembly,_chromosome:_2	AUGUSTUS	mRNA	68769269	68769505	0.65	-	.	ID=g11588.t1;Parent=g11588;
OX637533.1_Linnaemya_tessellans_genome_assembly,_chromosome:_2	AUGUSTUS	stop_codon	68769269	68769271	.	-	0	ID=g11588.t1.stop1;Parent=g11588.t1;
OX637533.1_Linnaemya_tessellans_genome_assembly,_chromosome:_2	AUGUSTUS	CDS	68769269	68769505	0.65	-	0	ID=g11588.t1.CDS1;Parent=g11588.t1;
OX637533.1_Linnaemya_tessellans_genome_assembly,_chromosome:_2	AUGUSTUS	exon	68769269	68769505	.	-	.	ID=g11588.t1.exon1;Parent=g11588.t1;
OX637533.1_Linnaemya_tessellans_genome_assembly,_chromosome:_2	AUGUSTUS	start_codon	68769503	68769505	.	-	0	ID=g11588.t1.start1;Parent=g11588.t1;
OX637533.1_Linnaemya_tessellans_genome_assembly,_chromosome:_2	AUGUSTUS	gene	68769651	68771133	.	-	.	ID=g11589;
OX637533.1_Linnaemya_tessellans_genome_assembly,_chromosome:_2	AUGUSTUS	mRNA	68769651	68771133	0.93	-	.	ID=g11589.t1;Parent=g11589;
OX637533.1_Linnaemya_tessellans_genome_assembly,_chromosome:_2	AUGUSTUS	stop_codon	68769651	68769653	.	-	0	ID=g11589.t1.stop1;Parent=g11589.t1;
OX637533.1_Linnaemya_tessellans_genome_assembly,_chromosome:_2	AUGUSTUS	CDS	68769651	68770096	0.99	-	2	ID=g11589.t1.CDS1;Parent=g11589.t1;
OX637533.1_Linnaemya_tessellans_genome_assembly,_chromosome:_2	AUGUSTUS	exon	68769651	68770096	.	-	.	ID=g11589.t1.exon1;Parent=g11589.t1;
OX637533.1_Linnaemya_tessellans_genome_assembly,_chromosome:_2	AUGUSTUS	intron	68770097	68770541	0.99	-	.	ID=g11589.t1.intron1;Parent=g11589.t1;
OX637533.1_Linnaemya_tessellans_genome_assembly,_chromosome:_2	AUGUSTUS	CDS	68770542	68771133	0.94	-	0	ID=g11589.t1.CDS2;Parent=g11589.t1;
OX637533.1_Linnaemya_tessellans_genome_assembly,_chromosome:_2	AUGUSTUS	exon	68770542	68771133	.	-	.	ID=g11589.t1.exon2;Parent=g11589.t1;
OX637533.1_Linnaemya_tessellans_genome_assembly,_chromosome:_2	AUGUSTUS	start_codon	68771131	68771133	.	-	0	ID=g11589.t1.start1;Parent=g11589.t1;
OX637533.1_Linnaemya_tessellans_genome_assembly,_chromosome:_2	AUGUSTUS	gene	68771489	68772915	.	-	.	ID=g11590;
OX637533.1_Linnaemya_tessellans_genome_assembly,_chromosome:_2	AUGUSTUS	mRNA	68771489	68772915	0.4	-	.	ID=g11590.t1;Parent=g11590;
OX637533.1_Linnaemya_tessellans_genome_assembly,_chromosome:_2	AUGUSTUS	stop_codon	68771489	68771491	.	-	0	ID=g11590.t1.stop1;Parent=g11590.t1;
OX637533.1_Linnaemya_tessellans_genome_assembly,_chromosome:_2	AUGUSTUS	CDS	68771489	68772266	0.53	-	1	ID=g11590.t1.CDS1;Parent=g11590.t1;
OX637533.1_Linnaemya_tessellans_genome_assembly,_chromosome:_2	AUGUSTUS	exon	68771489	68772266	.	-	.	ID=g11590.t1.exon1;Parent=g11590.t1;
OX637533.1_Linnaemya_tessellans_genome_assembly,_chromosome:_2	AUGUSTUS	intron	68772267	68772343	0.72	-	.	ID=g11590.t1.intron1;Parent=g11590.t1;
OX637533.1_Linnaemya_tessellans_genome_assembly,_chromosome:_2	AUGUSTUS	CDS	68772344	68772915	0.57	-	0	ID=g11590.t1.CDS2;Parent=g11590.t1;
OX637533.1_Linnaemya_tessellans_genome_assembly,_chromosome:_2	AUGUSTUS	exon	68772344	68772915	.	-	.	ID=g11590.t1.exon2;Parent=g11590.t1;
OX637533.1_Linnaemya_tessellans_genome_assembly,_chromosome:_2	AUGUSTUS	start_codon	68772913	68772915	.	-	0	ID=g11590.t1.start1;Parent=g11590.t1;
OX637533.1_Linnaemya_tessellans_genome_assembly,_chromosome:_2	AUGUSTUS	gene	68773068	68773388	.	-	.	ID=g11591;
OX637533.1_Linnaemya_tessellans_genome_assembly,_chromosome:_2	AUGUSTUS	mRNA	68773068	68773388	0.85	-	.	ID=g11591.t1;Parent=g11591;
OX637533.1_Linnaemya_tessellans_genome_assembly,_chromosome:_2	AUGUSTUS	stop_codon	68773068	68773070	.	-	0	ID=g11591.t1.stop1;Parent=g11591.t1;
OX637533.1_Linnaemya_tessellans_genome_assembly,_chromosome:_2	AUGUSTUS	CDS	68773068	68773281	0.85	-	1	ID=g11591.t1.CDS1;Parent=g11591.t1;
OX637533.1_Linnaemya_tessellans_genome_assembly,_chromosome:_2	AUGUSTUS	exon	68773068	68773281	.	-	.	ID=g11591.t1.exon1;Parent=g11591.t1;
OX637533.1_Linnaemya_tessellans_genome_assembly,_chromosome:_2	AUGUSTUS	intron	68773282	68773368	0.85	-	.	ID=g11591.t1.intron1;Parent=g11591.t1;
OX637533.1_Linnaemya_tessellans_genome_assembly,_chromosome:_2	AUGUSTUS	CDS	68773369	68773388	0.86	-	0	ID=g11591.t1.CDS2;Parent=g11591.t1;
OX637533.1_Linnaemya_tessellans_genome_assembly,_chromosome:_2	AUGUSTUS	exon	68773369	68773388	.	-	.	ID=g11591.t1.exon2;Parent=g11591.t1;
OX637533.1_Linnaemya_tessellans_genome_assembly,_chromosome:_2	AUGUSTUS	start_codon	68773386	68773388	.	-	0	ID=g11591.t1.start1;Parent=g11591.t1;
OX637533.1_Linnaemya_tessellans_genome_assembly,_chromosome:_2	AUGUSTUS	gene	68775273	68777600	.	+	.	ID=g11592;
OX637533.1_Linnaemya_tessellans_genome_assembly,_chromosome:_2	AUGUSTUS	mRNA	68775273	68777600	0.59	+	.	ID=g11592.t1;Parent=g11592;
OX637533.1_Linnaemya_tessellans_genome_assembly,_chromosome:_2	AUGUSTUS	start_codon	68775273	68775275	.	+	0	ID=g11592.t1.start1;Parent=g11592.t1;
OX637533.1_Linnaemya_tessellans_genome_assembly,_chromosome:_2	AUGUSTUS	CDS	68775273	68775319	0.59	+	0	ID=g11592.t1.CDS1;Parent=g11592.t1;
OX637533.1_Linnaemya_tessellans_genome_assembly,_chromosome:_2	AUGUSTUS	exon	68775273	68775319	.	+	.	ID=g11592.t1.exon1;Parent=g11592.t1;
OX637533.1_Linnaemya_tessellans_genome_assembly,_chromosome:_2	AUGUSTUS	intron	68775320	68777053	0.59	+	.	ID=g11592.t1.intron1;Parent=g11592.t1;
OX637533.1_Linnaemya_tessellans_genome_assembly,_chromosome:_2	AUGUSTUS	CDS	68777054	68777600	0.59	+	1	ID=g11592.t1.CDS2;Parent=g11592.t1;
OX637533.1_Linnaemya_tessellans_genome_assembly,_chromosome:_2	AUGUSTUS	exon	68777054	68777600	.	+	.	ID=g11592.t1.exon2;Parent=g11592.t1;
OX637533.1_Linnaemya_tessellans_genome_assembly,_chromosome:_2	AUGUSTUS	stop_codon	68777598	68777600	.	+	0	ID=g11592.t1.stop1;Parent=g11592.t1;
OX637533.1_Linnaemya_tessellans_genome_assembly,_chromosome:_2	AUGUSTUS	gene	68778248	68779203	.	+	.	ID=g11593;
OX637533.1_Linnaemya_tessellans_genome_assembly,_chromosome:_2	AUGUSTUS	mRNA	68778248	68779203	1	+	.	ID=g11593.t1;Parent=g11593;
OX637533.1_Linnaemya_tessellans_genome_assembly,_chromosome:_2	AUGUSTUS	start_codon	68778248	68778250	.	+	0	ID=g11593.t1.start1;Parent=g11593.t1;
OX637533.1_Linnaemya_tessellans_genome_assembly,_chromosome:_2	AUGUSTUS	CDS	68778248	68778581	1	+	0	ID=g11593.t1.CDS1;Parent=g11593.t1;
OX637533.1_Linnaemya_tessellans_genome_assembly,_chromosome:_2	AUGUSTUS	exon	68778248	68778581	.	+	.	ID=g11593.t1.exon1;Parent=g11593.t1;
OX637533.1_Linnaemya_tessellans_genome_assembly,_chromosome:_2	AUGUSTUS	intron	68778582	68778637	1	+	.	ID=g11593.t1.intron1;Parent=g11593.t1;
OX637533.1_Linnaemya_tessellans_genome_assembly,_chromosome:_2	AUGUSTUS	CDS	68778638	68779203	1	+	2	ID=g11593.t1.CDS2;Parent=g11593.t1;
OX637533.1_Linnaemya_tessellans_genome_assembly,_chromosome:_2	AUGUSTUS	exon	68778638	68779203	.	+	.	ID=g11593.t1.exon2;Parent=g11593.t1;
OX637533.1_Linnaemya_tessellans_genome_assembly,_chromosome:_2	AUGUSTUS	stop_codon	68779201	68779203	.	+	0	ID=g11593.t1.stop1;Parent=g11593.t1;
OX637533.1_Linnaemya_tessellans_genome_assembly,_chromosome:_2	AUGUSTUS	gene	68778685	68779203	.	+	.	ID=g11594;
OX637533.1_Linnaemya_tessellans_genome_assembly,_chromosome:_2	AUGUSTUS	mRNA	68778685	68779203	0.84	+	.	ID=g11594.t1;Parent=g11594;
OX637533.1_Linnaemya_tessellans_genome_assembly,_chromosome:_2	AUGUSTUS	start_codon	68778685	68778687	.	+	0	ID=g11594.t1.start1;Parent=g11594.t1;
OX637533.1_Linnaemya_tessellans_genome_assembly,_chromosome:_2	AUGUSTUS	CDS	68778685	68779203	0.84	+	0	ID=g11594.t1.CDS1;Parent=g11594.t1;
OX637533.1_Linnaemya_tessellans_genome_assembly,_chromosome:_2	AUGUSTUS	exon	68778685	68779203	.	+	.	ID=g11594.t1.exon1;Parent=g11594.t1;
OX637533.1_Linnaemya_tessellans_genome_assembly,_chromosome:_2	AUGUSTUS	stop_codon	68779201	68779203	.	+	0	ID=g11594.t1.stop1;Parent=g11594.t1;
OX637533.1_Linnaemya_tessellans_genome_assembly,_chromosome:_2	AUGUSTUS	gene	68779640	68779957	.	+	.	ID=g11595;
OX637533.1_Linnaemya_tessellans_genome_assembly,_chromosome:_2	AUGUSTUS	mRNA	68779640	68779957	1	+	.	ID=g11595.t1;Parent=g11595;
OX637533.1_Linnaemya_tessellans_genome_assembly,_chromosome:_2	AUGUSTUS	start_codon	68779640	68779642	.	+	0	ID=g11595.t1.start1;Parent=g11595.t1;
OX637533.1_Linnaemya_tessellans_genome_assembly,_chromosome:_2	AUGUSTUS	CDS	68779640	68779957	1	+	0	ID=g11595.t1.CDS1;Parent=g11595.t1;
OX637533.1_Linnaemya_tessellans_genome_assembly,_chromosome:_2	AUGUSTUS	exon	68779640	68779957	.	+	.	ID=g11595.t1.exon1;Parent=g11595.t1;
OX637533.1_Linnaemya_tessellans_genome_assembly,_chromosome:_2	AUGUSTUS	stop_codon	68779955	68779957	.	+	0	ID=g11595.t1.stop1;Parent=g11595.t1;
OX637533.1_Linnaemya_tessellans_genome_assembly,_chromosome:_2	AUGUSTUS	gene	68788536	68789376	.	+	.	ID=g11596;
OX637533.1_Linnaemya_tessellans_genome_assembly,_chromosome:_2	AUGUSTUS	mRNA	68788536	68789376	1	+	.	ID=g11596.t1;Parent=g11596;
OX637533.1_Linnaemya_tessellans_genome_assembly,_chromosome:_2	AUGUSTUS	start_codon	68788536	68788538	.	+	0	ID=g11596.t1.start1;Parent=g11596.t1;
OX637533.1_Linnaemya_tessellans_genome_assembly,_chromosome:_2	AUGUSTUS	CDS	68788536	68788619	1	+	0	ID=g11596.t1.CDS1;Parent=g11596.t1;
OX637533.1_Linnaemya_tessellans_genome_assembly,_chromosome:_2	AUGUSTUS	exon	68788536	68788619	.	+	.	ID=g11596.t1.exon1;Parent=g11596.t1;
OX637533.1_Linnaemya_tessellans_genome_assembly,_chromosome:_2	AUGUSTUS	intron	68788620	68788689	1	+	.	ID=g11596.t1.intron1;Parent=g11596.t1;
OX637533.1_Linnaemya_tessellans_genome_assembly,_chromosome:_2	AUGUSTUS	CDS	68788690	68788846	1	+	0	ID=g11596.t1.CDS2;Parent=g11596.t1;
OX637533.1_Linnaemya_tessellans_genome_assembly,_chromosome:_2	AUGUSTUS	exon	68788690	68788846	.	+	.	ID=g11596.t1.exon2;Parent=g11596.t1;
OX637533.1_Linnaemya_tessellans_genome_assembly,_chromosome:_2	AUGUSTUS	intron	68788847	68788916	1	+	.	ID=g11596.t1.intron2;Parent=g11596.t1;
OX637533.1_Linnaemya_tessellans_genome_assembly,_chromosome:_2	AUGUSTUS	CDS	68788917	68789110	1	+	2	ID=g11596.t1.CDS3;Parent=g11596.t1;
OX637533.1_Linnaemya_tessellans_genome_assembly,_chromosome:_2	AUGUSTUS	exon	68788917	68789110	.	+	.	ID=g11596.t1.exon3;Parent=g11596.t1;
OX637533.1_Linnaemya_tessellans_genome_assembly,_chromosome:_2	AUGUSTUS	intron	68789111	68789172	1	+	.	ID=g11596.t1.intron3;Parent=g11596.t1;
OX637533.1_Linnaemya_tessellans_genome_assembly,_chromosome:_2	AUGUSTUS	CDS	68789173	68789376	1	+	0	ID=g11596.t1.CDS4;Parent=g11596.t1;
OX637533.1_Linnaemya_tessellans_genome_assembly,_chromosome:_2	AUGUSTUS	exon	68789173	68789376	.	+	.	ID=g11596.t1.exon4;Parent=g11596.t1;
OX637533.1_Linnaemya_tessellans_genome_assembly,_chromosome:_2	AUGUSTUS	stop_codon	68789374	68789376	.	+	0	ID=g11596.t1.stop1;Parent=g11596.t1;
OX637533.1_Linnaemya_tessellans_genome_assembly,_chromosome:_2	AUGUSTUS	gene	68801582	68801881	.	+	.	ID=g11597;
OX637533.1_Linnaemya_tessellans_genome_assembly,_chromosome:_2	AUGUSTUS	mRNA	68801582	68801881	1	+	.	ID=g11597.t1;Parent=g11597;
OX637533.1_Linnaemya_tessellans_genome_assembly,_chromosome:_2	AUGUSTUS	start_codon	68801582	68801584	.	+	0	ID=g11597.t1.start1;Parent=g11597.t1;
OX637533.1_Linnaemya_tessellans_genome_assembly,_chromosome:_2	AUGUSTUS	CDS	68801582	68801881	1	+	0	ID=g11597.t1.CDS1;Parent=g11597.t1;
OX637533.1_Linnaemya_tessellans_genome_assembly,_chromosome:_2	AUGUSTUS	exon	68801582	68801881	.	+	.	ID=g11597.t1.exon1;Parent=g11597.t1;
OX637533.1_Linnaemya_tessellans_genome_assembly,_chromosome:_2	AUGUSTUS	stop_codon	68801879	68801881	.	+	0	ID=g11597.t1.stop1;Parent=g11597.t1;
OX637533.1_Linnaemya_tessellans_genome_assembly,_chromosome:_2	AUGUSTUS	gene	68808772	68809698	.	+	.	ID=g11598;
OX637533.1_Linnaemya_tessellans_genome_assembly,_chromosome:_2	AUGUSTUS	mRNA	68808772	68809698	0.99	+	.	ID=g11598.t1;Parent=g11598;
OX637533.1_Linnaemya_tessellans_genome_assembly,_chromosome:_2	AUGUSTUS	start_codon	68808772	68808774	.	+	0	ID=g11598.t1.start1;Parent=g11598.t1;
OX637533.1_Linnaemya_tessellans_genome_assembly,_chromosome:_2	AUGUSTUS	CDS	68808772	68809698	0.99	+	0	ID=g11598.t1.CDS1;Parent=g11598.t1;
OX637533.1_Linnaemya_tessellans_genome_assembly,_chromosome:_2	AUGUSTUS	exon	68808772	68809698	.	+	.	ID=g11598.t1.exon1;Parent=g11598.t1;
OX637533.1_Linnaemya_tessellans_genome_assembly,_chromosome:_2	AUGUSTUS	stop_codon	68809696	68809698	.	+	0	ID=g11598.t1.stop1;Parent=g11598.t1;
OX637533.1_Linnaemya_tessellans_genome_assembly,_chromosome:_2	AUGUSTUS	gene	68810630	68810953	.	+	.	ID=g11599;
OX637533.1_Linnaemya_tessellans_genome_assembly,_chromosome:_2	AUGUSTUS	mRNA	68810630	68810953	1	+	.	ID=g11599.t1;Parent=g11599;
OX637533.1_Linnaemya_tessellans_genome_assembly,_chromosome:_2	AUGUSTUS	start_codon	68810630	68810632	.	+	0	ID=g11599.t1.start1;Parent=g11599.t1;
OX637533.1_Linnaemya_tessellans_genome_assembly,_chromosome:_2	AUGUSTUS	CDS	68810630	68810953	1	+	0	ID=g11599.t1.CDS1;Parent=g11599.t1;
OX637533.1_Linnaemya_tessellans_genome_assembly,_chromosome:_2	AUGUSTUS	exon	68810630	68810953	.	+	.	ID=g11599.t1.exon1;Parent=g11599.t1;
OX637533.1_Linnaemya_tessellans_genome_assembly,_chromosome:_2	AUGUSTUS	stop_codon	68810951	68810953	.	+	0	ID=g11599.t1.stop1;Parent=g11599.t1;
OX637533.1_Linnaemya_tessellans_genome_assembly,_chromosome:_2	AUGUSTUS	gene	68811996	68812358	.	+	.	ID=g11600;
OX637533.1_Linnaemya_tessellans_genome_assembly,_chromosome:_2	AUGUSTUS	mRNA	68811996	68812358	0.82	+	.	ID=g11600.t1;Parent=g11600;
OX637533.1_Linnaemya_tessellans_genome_assembly,_chromosome:_2	AUGUSTUS	start_codon	68811996	68811998	.	+	0	ID=g11600.t1.start1;Parent=g11600.t1;
OX637533.1_Linnaemya_tessellans_genome_assembly,_chromosome:_2	AUGUSTUS	CDS	68811996	68812358	0.82	+	0	ID=g11600.t1.CDS1;Parent=g11600.t1;
OX637533.1_Linnaemya_tessellans_genome_assembly,_chromosome:_2	AUGUSTUS	exon	68811996	68812358	.	+	.	ID=g11600.t1.exon1;Parent=g11600.t1;
OX637533.1_Linnaemya_tessellans_genome_assembly,_chromosome:_2	AUGUSTUS	stop_codon	68812356	68812358	.	+	0	ID=g11600.t1.stop1;Parent=g11600.t1;
OX637533.1_Linnaemya_tessellans_genome_assembly,_chromosome:_2	AUGUSTUS	gene	68867979	68869120	.	-	.	ID=g11601;
OX637533.1_Linnaemya_tessellans_genome_assembly,_chromosome:_2	AUGUSTUS	mRNA	68868416	68868940	0.94	-	.	ID=g11601.t1;Parent=g11601;
OX637533.1_Linnaemya_tessellans_genome_assembly,_chromosome:_2	AUGUSTUS	stop_codon	68868416	68868418	.	-	0	ID=g11601.t1.stop1;Parent=g11601.t1;
OX637533.1_Linnaemya_tessellans_genome_assembly,_chromosome:_2	AUGUSTUS	CDS	68868416	68868940	0.94	-	0	ID=g11601.t1.CDS1;Parent=g11601.t1;
OX637533.1_Linnaemya_tessellans_genome_assembly,_chromosome:_2	AUGUSTUS	exon	68868416	68868940	.	-	.	ID=g11601.t1.exon1;Parent=g11601.t1;
OX637533.1_Linnaemya_tessellans_genome_assembly,_chromosome:_2	AUGUSTUS	start_codon	68868938	68868940	.	-	0	ID=g11601.t1.start1;Parent=g11601.t1;
OX637533.1_Linnaemya_tessellans_genome_assembly,_chromosome:_2	AUGUSTUS	mRNA	68867979	68869120	0.78	-	.	ID=g11601.t2;Parent=g11601;
OX637533.1_Linnaemya_tessellans_genome_assembly,_chromosome:_2	AUGUSTUS	stop_codon	68867979	68867981	.	-	0	ID=g11601.t2.stop1;Parent=g11601.t2;
OX637533.1_Linnaemya_tessellans_genome_assembly,_chromosome:_2	AUGUSTUS	CDS	68867979	68868301	0.91	-	2	ID=g11601.t2.CDS1;Parent=g11601.t2;
OX637533.1_Linnaemya_tessellans_genome_assembly,_chromosome:_2	AUGUSTUS	exon	68867979	68868301	.	-	.	ID=g11601.t2.exon1;Parent=g11601.t2;
OX637533.1_Linnaemya_tessellans_genome_assembly,_chromosome:_2	AUGUSTUS	intron	68868302	68868423	0.91	-	.	ID=g11601.t2.intron1;Parent=g11601.t2;
OX637533.1_Linnaemya_tessellans_genome_assembly,_chromosome:_2	AUGUSTUS	CDS	68868424	68869120	0.85	-	0	ID=g11601.t2.CDS2;Parent=g11601.t2;
OX637533.1_Linnaemya_tessellans_genome_assembly,_chromosome:_2	AUGUSTUS	exon	68868424	68869120	.	-	.	ID=g11601.t2.exon2;Parent=g11601.t2;
OX637533.1_Linnaemya_tessellans_genome_assembly,_chromosome:_2	AUGUSTUS	start_codon	68869118	68869120	.	-	0	ID=g11601.t2.start1;Parent=g11601.t2;
OX637533.1_Linnaemya_tessellans_genome_assembly,_chromosome:_2	AUGUSTUS	gene	68869199	68869495	.	-	.	ID=g11602;
OX637533.1_Linnaemya_tessellans_genome_assembly,_chromosome:_2	AUGUSTUS	mRNA	68869199	68869495	0.8	-	.	ID=g11602.t1;Parent=g11602;
OX637533.1_Linnaemya_tessellans_genome_assembly,_chromosome:_2	AUGUSTUS	stop_codon	68869199	68869201	.	-	0	ID=g11602.t1.stop1;Parent=g11602.t1;
OX637533.1_Linnaemya_tessellans_genome_assembly,_chromosome:_2	AUGUSTUS	CDS	68869199	68869495	0.8	-	0	ID=g11602.t1.CDS1;Parent=g11602.t1;
OX637533.1_Linnaemya_tessellans_genome_assembly,_chromosome:_2	AUGUSTUS	exon	68869199	68869495	.	-	.	ID=g11602.t1.exon1;Parent=g11602.t1;
OX637533.1_Linnaemya_tessellans_genome_assembly,_chromosome:_2	AUGUSTUS	start_codon	68869493	68869495	.	-	0	ID=g11602.t1.start1;Parent=g11602.t1;
OX637533.1_Linnaemya_tessellans_genome_assembly,_chromosome:_2	AUGUSTUS	gene	68869831	68871238	.	-	.	ID=g11603;
OX637533.1_Linnaemya_tessellans_genome_assembly,_chromosome:_2	AUGUSTUS	mRNA	68869831	68871238	0.49	-	.	ID=g11603.t1;Parent=g11603;
OX637533.1_Linnaemya_tessellans_genome_assembly,_chromosome:_2	AUGUSTUS	stop_codon	68869831	68869833	.	-	0	ID=g11603.t1.stop1;Parent=g11603.t1;
OX637533.1_Linnaemya_tessellans_genome_assembly,_chromosome:_2	AUGUSTUS	CDS	68869831	68870000	0.5	-	2	ID=g11603.t1.CDS1;Parent=g11603.t1;
OX637533.1_Linnaemya_tessellans_genome_assembly,_chromosome:_2	AUGUSTUS	exon	68869831	68870000	.	-	.	ID=g11603.t1.exon1;Parent=g11603.t1;
OX637533.1_Linnaemya_tessellans_genome_assembly,_chromosome:_2	AUGUSTUS	intron	68870001	68871111	0.49	-	.	ID=g11603.t1.intron1;Parent=g11603.t1;
OX637533.1_Linnaemya_tessellans_genome_assembly,_chromosome:_2	AUGUSTUS	CDS	68871112	68871238	0.78	-	0	ID=g11603.t1.CDS2;Parent=g11603.t1;
OX637533.1_Linnaemya_tessellans_genome_assembly,_chromosome:_2	AUGUSTUS	exon	68871112	68871238	.	-	.	ID=g11603.t1.exon2;Parent=g11603.t1;
OX637533.1_Linnaemya_tessellans_genome_assembly,_chromosome:_2	AUGUSTUS	start_codon	68871236	68871238	.	-	0	ID=g11603.t1.start1;Parent=g11603.t1;
OX637533.1_Linnaemya_tessellans_genome_assembly,_chromosome:_2	AUGUSTUS	gene	68878145	68878602	.	-	.	ID=g11604;
OX637533.1_Linnaemya_tessellans_genome_assembly,_chromosome:_2	AUGUSTUS	mRNA	68878145	68878602	0.63	-	.	ID=g11604.t1;Parent=g11604;
OX637533.1_Linnaemya_tessellans_genome_assembly,_chromosome:_2	AUGUSTUS	stop_codon	68878145	68878147	.	-	0	ID=g11604.t1.stop1;Parent=g11604.t1;
OX637533.1_Linnaemya_tessellans_genome_assembly,_chromosome:_2	AUGUSTUS	CDS	68878145	68878180	1	-	0	ID=g11604.t1.CDS1;Parent=g11604.t1;
OX637533.1_Linnaemya_tessellans_genome_assembly,_chromosome:_2	AUGUSTUS	exon	68878145	68878180	.	-	.	ID=g11604.t1.exon1;Parent=g11604.t1;
OX637533.1_Linnaemya_tessellans_genome_assembly,_chromosome:_2	AUGUSTUS	intron	68878181	68878250	1	-	.	ID=g11604.t1.intron1;Parent=g11604.t1;
OX637533.1_Linnaemya_tessellans_genome_assembly,_chromosome:_2	AUGUSTUS	CDS	68878251	68878507	0.63	-	2	ID=g11604.t1.CDS2;Parent=g11604.t1;
OX637533.1_Linnaemya_tessellans_genome_assembly,_chromosome:_2	AUGUSTUS	exon	68878251	68878507	.	-	.	ID=g11604.t1.exon2;Parent=g11604.t1;
OX637533.1_Linnaemya_tessellans_genome_assembly,_chromosome:_2	AUGUSTUS	intron	68878508	68878583	0.63	-	.	ID=g11604.t1.intron2;Parent=g11604.t1;
OX637533.1_Linnaemya_tessellans_genome_assembly,_chromosome:_2	AUGUSTUS	CDS	68878584	68878602	1	-	0	ID=g11604.t1.CDS3;Parent=g11604.t1;
OX637533.1_Linnaemya_tessellans_genome_assembly,_chromosome:_2	AUGUSTUS	exon	68878584	68878602	.	-	.	ID=g11604.t1.exon3;Parent=g11604.t1;
OX637533.1_Linnaemya_tessellans_genome_assembly,_chromosome:_2	AUGUSTUS	start_codon	68878600	68878602	.	-	0	ID=g11604.t1.start1;Parent=g11604.t1;
OX637533.1_Linnaemya_tessellans_genome_assembly,_chromosome:_2	AUGUSTUS	gene	68886288	68886995	.	-	.	ID=g11605;
OX637533.1_Linnaemya_tessellans_genome_assembly,_chromosome:_2	AUGUSTUS	mRNA	68886288	68886995	0.56	-	.	ID=g11605.t1;Parent=g11605;
OX637533.1_Linnaemya_tessellans_genome_assembly,_chromosome:_2	AUGUSTUS	stop_codon	68886288	68886290	.	-	0	ID=g11605.t1.stop1;Parent=g11605.t1;
OX637533.1_Linnaemya_tessellans_genome_assembly,_chromosome:_2	AUGUSTUS	CDS	68886288	68886580	0.89	-	2	ID=g11605.t1.CDS1;Parent=g11605.t1;
OX637533.1_Linnaemya_tessellans_genome_assembly,_chromosome:_2	AUGUSTUS	exon	68886288	68886580	.	-	.	ID=g11605.t1.exon1;Parent=g11605.t1;
OX637533.1_Linnaemya_tessellans_genome_assembly,_chromosome:_2	AUGUSTUS	intron	68886581	68886655	0.89	-	.	ID=g11605.t1.intron1;Parent=g11605.t1;
OX637533.1_Linnaemya_tessellans_genome_assembly,_chromosome:_2	AUGUSTUS	CDS	68886656	68886995	0.56	-	0	ID=g11605.t1.CDS2;Parent=g11605.t1;
OX637533.1_Linnaemya_tessellans_genome_assembly,_chromosome:_2	AUGUSTUS	exon	68886656	68886995	.	-	.	ID=g11605.t1.exon2;Parent=g11605.t1;
OX637533.1_Linnaemya_tessellans_genome_assembly,_chromosome:_2	AUGUSTUS	start_codon	68886993	68886995	.	-	0	ID=g11605.t1.start1;Parent=g11605.t1;
OX637533.1_Linnaemya_tessellans_genome_assembly,_chromosome:_2	AUGUSTUS	gene	68896597	68897028	.	-	.	ID=g11606;
OX637533.1_Linnaemya_tessellans_genome_assembly,_chromosome:_2	AUGUSTUS	mRNA	68896597	68897028	0.95	-	.	ID=g11606.t1;Parent=g11606;
OX637533.1_Linnaemya_tessellans_genome_assembly,_chromosome:_2	AUGUSTUS	stop_codon	68896597	68896599	.	-	0	ID=g11606.t1.stop1;Parent=g11606.t1;
OX637533.1_Linnaemya_tessellans_genome_assembly,_chromosome:_2	AUGUSTUS	CDS	68896597	68897028	0.95	-	0	ID=g11606.t1.CDS1;Parent=g11606.t1;
OX637533.1_Linnaemya_tessellans_genome_assembly,_chromosome:_2	AUGUSTUS	exon	68896597	68897028	.	-	.	ID=g11606.t1.exon1;Parent=g11606.t1;
OX637533.1_Linnaemya_tessellans_genome_assembly,_chromosome:_2	AUGUSTUS	start_codon	68897026	68897028	.	-	0	ID=g11606.t1.start1;Parent=g11606.t1;
OX637533.1_Linnaemya_tessellans_genome_assembly,_chromosome:_2	AUGUSTUS	gene	68904037	68907771	.	-	.	ID=g11607;
OX637533.1_Linnaemya_tessellans_genome_assembly,_chromosome:_2	AUGUSTUS	mRNA	68904037	68907771	0.37	-	.	ID=g11607.t1;Parent=g11607;
OX637533.1_Linnaemya_tessellans_genome_assembly,_chromosome:_2	AUGUSTUS	stop_codon	68904037	68904039	.	-	0	ID=g11607.t1.stop1;Parent=g11607.t1;
OX637533.1_Linnaemya_tessellans_genome_assembly,_chromosome:_2	AUGUSTUS	CDS	68904037	68906813	0.42	-	2	ID=g11607.t1.CDS1;Parent=g11607.t1;
OX637533.1_Linnaemya_tessellans_genome_assembly,_chromosome:_2	AUGUSTUS	exon	68904037	68906813	.	-	.	ID=g11607.t1.exon1;Parent=g11607.t1;
OX637533.1_Linnaemya_tessellans_genome_assembly,_chromosome:_2	AUGUSTUS	intron	68906814	68907701	0.47	-	.	ID=g11607.t1.intron1;Parent=g11607.t1;
OX637533.1_Linnaemya_tessellans_genome_assembly,_chromosome:_2	AUGUSTUS	CDS	68907702	68907771	0.47	-	0	ID=g11607.t1.CDS2;Parent=g11607.t1;
OX637533.1_Linnaemya_tessellans_genome_assembly,_chromosome:_2	AUGUSTUS	exon	68907702	68907771	.	-	.	ID=g11607.t1.exon2;Parent=g11607.t1;
OX637533.1_Linnaemya_tessellans_genome_assembly,_chromosome:_2	AUGUSTUS	start_codon	68907769	68907771	.	-	0	ID=g11607.t1.start1;Parent=g11607.t1;
OX637533.1_Linnaemya_tessellans_genome_assembly,_chromosome:_2	AUGUSTUS	gene	68915288	68919076	.	+	.	ID=g11608;
OX637533.1_Linnaemya_tessellans_genome_assembly,_chromosome:_2	AUGUSTUS	mRNA	68915288	68919076	1	+	.	ID=g11608.t1;Parent=g11608;
OX637533.1_Linnaemya_tessellans_genome_assembly,_chromosome:_2	AUGUSTUS	start_codon	68915288	68915290	.	+	0	ID=g11608.t1.start1;Parent=g11608.t1;
OX637533.1_Linnaemya_tessellans_genome_assembly,_chromosome:_2	AUGUSTUS	CDS	68915288	68919076	1	+	0	ID=g11608.t1.CDS1;Parent=g11608.t1;
OX637533.1_Linnaemya_tessellans_genome_assembly,_chromosome:_2	AUGUSTUS	exon	68915288	68919076	.	+	.	ID=g11608.t1.exon1;Parent=g11608.t1;
OX637533.1_Linnaemya_tessellans_genome_assembly,_chromosome:_2	AUGUSTUS	stop_codon	68919074	68919076	.	+	0	ID=g11608.t1.stop1;Parent=g11608.t1;
OX637533.1_Linnaemya_tessellans_genome_assembly,_chromosome:_2	AUGUSTUS	gene	68922600	68923257	.	-	.	ID=g11609;
OX637533.1_Linnaemya_tessellans_genome_assembly,_chromosome:_2	AUGUSTUS	mRNA	68922600	68923257	0.92	-	.	ID=g11609.t1;Parent=g11609;
OX637533.1_Linnaemya_tessellans_genome_assembly,_chromosome:_2	AUGUSTUS	stop_codon	68922600	68922602	.	-	0	ID=g11609.t1.stop1;Parent=g11609.t1;
OX637533.1_Linnaemya_tessellans_genome_assembly,_chromosome:_2	AUGUSTUS	CDS	68922600	68922670	0.94	-	2	ID=g11609.t1.CDS1;Parent=g11609.t1;
OX637533.1_Linnaemya_tessellans_genome_assembly,_chromosome:_2	AUGUSTUS	exon	68922600	68922670	.	-	.	ID=g11609.t1.exon1;Parent=g11609.t1;
OX637533.1_Linnaemya_tessellans_genome_assembly,_chromosome:_2	AUGUSTUS	intron	68922671	68922741	0.94	-	.	ID=g11609.t1.intron1;Parent=g11609.t1;
OX637533.1_Linnaemya_tessellans_genome_assembly,_chromosome:_2	AUGUSTUS	CDS	68922742	68923064	0.92	-	1	ID=g11609.t1.CDS2;Parent=g11609.t1;
OX637533.1_Linnaemya_tessellans_genome_assembly,_chromosome:_2	AUGUSTUS	exon	68922742	68923064	.	-	.	ID=g11609.t1.exon2;Parent=g11609.t1;
OX637533.1_Linnaemya_tessellans_genome_assembly,_chromosome:_2	AUGUSTUS	intron	68923065	68923132	0.98	-	.	ID=g11609.t1.intron2;Parent=g11609.t1;
OX637533.1_Linnaemya_tessellans_genome_assembly,_chromosome:_2	AUGUSTUS	CDS	68923133	68923257	0.99	-	0	ID=g11609.t1.CDS3;Parent=g11609.t1;
OX637533.1_Linnaemya_tessellans_genome_assembly,_chromosome:_2	AUGUSTUS	exon	68923133	68923257	.	-	.	ID=g11609.t1.exon3;Parent=g11609.t1;
OX637533.1_Linnaemya_tessellans_genome_assembly,_chromosome:_2	AUGUSTUS	start_codon	68923255	68923257	.	-	0	ID=g11609.t1.start1;Parent=g11609.t1;
OX637533.1_Linnaemya_tessellans_genome_assembly,_chromosome:_2	AUGUSTUS	gene	68937501	68940320	.	-	.	ID=g11610;
OX637533.1_Linnaemya_tessellans_genome_assembly,_chromosome:_2	AUGUSTUS	mRNA	68937501	68940320	1	-	.	ID=g11610.t1;Parent=g11610;
OX637533.1_Linnaemya_tessellans_genome_assembly,_chromosome:_2	AUGUSTUS	stop_codon	68937501	68937503	.	-	0	ID=g11610.t1.stop1;Parent=g11610.t1;
OX637533.1_Linnaemya_tessellans_genome_assembly,_chromosome:_2	AUGUSTUS	CDS	68937501	68937972	1	-	1	ID=g11610.t1.CDS1;Parent=g11610.t1;
OX637533.1_Linnaemya_tessellans_genome_assembly,_chromosome:_2	AUGUSTUS	exon	68937501	68937972	.	-	.	ID=g11610.t1.exon1;Parent=g11610.t1;
OX637533.1_Linnaemya_tessellans_genome_assembly,_chromosome:_2	AUGUSTUS	intron	68937973	68940135	1	-	.	ID=g11610.t1.intron1;Parent=g11610.t1;
OX637533.1_Linnaemya_tessellans_genome_assembly,_chromosome:_2	AUGUSTUS	CDS	68940136	68940320	1	-	0	ID=g11610.t1.CDS2;Parent=g11610.t1;
OX637533.1_Linnaemya_tessellans_genome_assembly,_chromosome:_2	AUGUSTUS	exon	68940136	68940320	.	-	.	ID=g11610.t1.exon2;Parent=g11610.t1;
OX637533.1_Linnaemya_tessellans_genome_assembly,_chromosome:_2	AUGUSTUS	start_codon	68940318	68940320	.	-	0	ID=g11610.t1.start1;Parent=g11610.t1;
OX637533.1_Linnaemya_tessellans_genome_assembly,_chromosome:_2	AUGUSTUS	gene	68940367	68943410	.	-	.	ID=g11611;
OX637533.1_Linnaemya_tessellans_genome_assembly,_chromosome:_2	AUGUSTUS	mRNA	68940367	68943410	0.16	-	.	ID=g11611.t1;Parent=g11611;
OX637533.1_Linnaemya_tessellans_genome_assembly,_chromosome:_2	AUGUSTUS	stop_codon	68940367	68940369	.	-	0	ID=g11611.t1.stop1;Parent=g11611.t1;
OX637533.1_Linnaemya_tessellans_genome_assembly,_chromosome:_2	AUGUSTUS	CDS	68940367	68940401	0.56	-	2	ID=g11611.t1.CDS1;Parent=g11611.t1;
OX637533.1_Linnaemya_tessellans_genome_assembly,_chromosome:_2	AUGUSTUS	exon	68940367	68940401	.	-	.	ID=g11611.t1.exon1;Parent=g11611.t1;
OX637533.1_Linnaemya_tessellans_genome_assembly,_chromosome:_2	AUGUSTUS	intron	68940402	68940478	0.56	-	.	ID=g11611.t1.intron1;Parent=g11611.t1;
OX637533.1_Linnaemya_tessellans_genome_assembly,_chromosome:_2	AUGUSTUS	CDS	68940479	68941266	0.91	-	1	ID=g11611.t1.CDS2;Parent=g11611.t1;
OX637533.1_Linnaemya_tessellans_genome_assembly,_chromosome:_2	AUGUSTUS	exon	68940479	68941266	.	-	.	ID=g11611.t1.exon2;Parent=g11611.t1;
OX637533.1_Linnaemya_tessellans_genome_assembly,_chromosome:_2	AUGUSTUS	intron	68941267	68941329	0.96	-	.	ID=g11611.t1.intron2;Parent=g11611.t1;
OX637533.1_Linnaemya_tessellans_genome_assembly,_chromosome:_2	AUGUSTUS	CDS	68941330	68942102	0.42	-	0	ID=g11611.t1.CDS3;Parent=g11611.t1;
OX637533.1_Linnaemya_tessellans_genome_assembly,_chromosome:_2	AUGUSTUS	exon	68941330	68942102	.	-	.	ID=g11611.t1.exon3;Parent=g11611.t1;
OX637533.1_Linnaemya_tessellans_genome_assembly,_chromosome:_2	AUGUSTUS	intron	68942103	68942945	0.44	-	.	ID=g11611.t1.intron3;Parent=g11611.t1;
OX637533.1_Linnaemya_tessellans_genome_assembly,_chromosome:_2	AUGUSTUS	CDS	68942946	68943300	0.97	-	1	ID=g11611.t1.CDS4;Parent=g11611.t1;
OX637533.1_Linnaemya_tessellans_genome_assembly,_chromosome:_2	AUGUSTUS	exon	68942946	68943300	.	-	.	ID=g11611.t1.exon4;Parent=g11611.t1;
OX637533.1_Linnaemya_tessellans_genome_assembly,_chromosome:_2	AUGUSTUS	intron	68943301	68943369	0.41	-	.	ID=g11611.t1.intron4;Parent=g11611.t1;
OX637533.1_Linnaemya_tessellans_genome_assembly,_chromosome:_2	AUGUSTUS	CDS	68943370	68943410	0.41	-	0	ID=g11611.t1.CDS5;Parent=g11611.t1;
OX637533.1_Linnaemya_tessellans_genome_assembly,_chromosome:_2	AUGUSTUS	exon	68943370	68943410	.	-	.	ID=g11611.t1.exon5;Parent=g11611.t1;
OX637533.1_Linnaemya_tessellans_genome_assembly,_chromosome:_2	AUGUSTUS	start_codon	68943408	68943410	.	-	0	ID=g11611.t1.start1;Parent=g11611.t1;
OX637533.1_Linnaemya_tessellans_genome_assembly,_chromosome:_2	AUGUSTUS	mRNA	68940367	68943410	0.16	-	.	ID=g11611.t2;Parent=g11611;
OX637533.1_Linnaemya_tessellans_genome_assembly,_chromosome:_2	AUGUSTUS	stop_codon	68940367	68940369	.	-	0	ID=g11611.t2.stop1;Parent=g11611.t2;
OX637533.1_Linnaemya_tessellans_genome_assembly,_chromosome:_2	AUGUSTUS	CDS	68940367	68940401	0.54	-	2	ID=g11611.t2.CDS1;Parent=g11611.t2;
OX637533.1_Linnaemya_tessellans_genome_assembly,_chromosome:_2	AUGUSTUS	exon	68940367	68940401	.	-	.	ID=g11611.t2.exon1;Parent=g11611.t2;
OX637533.1_Linnaemya_tessellans_genome_assembly,_chromosome:_2	AUGUSTUS	intron	68940402	68940478	0.54	-	.	ID=g11611.t2.intron1;Parent=g11611.t2;
OX637533.1_Linnaemya_tessellans_genome_assembly,_chromosome:_2	AUGUSTUS	CDS	68940479	68941266	0.84	-	1	ID=g11611.t2.CDS2;Parent=g11611.t2;
OX637533.1_Linnaemya_tessellans_genome_assembly,_chromosome:_2	AUGUSTUS	exon	68940479	68941266	.	-	.	ID=g11611.t2.exon2;Parent=g11611.t2;
OX637533.1_Linnaemya_tessellans_genome_assembly,_chromosome:_2	AUGUSTUS	intron	68941267	68943045	0.5	-	.	ID=g11611.t2.intron2;Parent=g11611.t2;
OX637533.1_Linnaemya_tessellans_genome_assembly,_chromosome:_2	AUGUSTUS	CDS	68943046	68943300	0.51	-	1	ID=g11611.t2.CDS3;Parent=g11611.t2;
OX637533.1_Linnaemya_tessellans_genome_assembly,_chromosome:_2	AUGUSTUS	exon	68943046	68943300	.	-	.	ID=g11611.t2.exon3;Parent=g11611.t2;
OX637533.1_Linnaemya_tessellans_genome_assembly,_chromosome:_2	AUGUSTUS	intron	68943301	68943369	0.45	-	.	ID=g11611.t2.intron3;Parent=g11611.t2;
OX637533.1_Linnaemya_tessellans_genome_assembly,_chromosome:_2	AUGUSTUS	CDS	68943370	68943410	0.45	-	0	ID=g11611.t2.CDS4;Parent=g11611.t2;
OX637533.1_Linnaemya_tessellans_genome_assembly,_chromosome:_2	AUGUSTUS	exon	68943370	68943410	.	-	.	ID=g11611.t2.exon4;Parent=g11611.t2;
OX637533.1_Linnaemya_tessellans_genome_assembly,_chromosome:_2	AUGUSTUS	start_codon	68943408	68943410	.	-	0	ID=g11611.t2.start1;Parent=g11611.t2;
OX637533.1_Linnaemya_tessellans_genome_assembly,_chromosome:_2	AUGUSTUS	gene	68962891	68963319	.	-	.	ID=g11612;
OX637533.1_Linnaemya_tessellans_genome_assembly,_chromosome:_2	AUGUSTUS	mRNA	68962891	68963319	0.84	-	.	ID=g11612.t1;Parent=g11612;
OX637533.1_Linnaemya_tessellans_genome_assembly,_chromosome:_2	AUGUSTUS	stop_codon	68962891	68962893	.	-	0	ID=g11612.t1.stop1;Parent=g11612.t1;
OX637533.1_Linnaemya_tessellans_genome_assembly,_chromosome:_2	AUGUSTUS	CDS	68962891	68963319	0.84	-	0	ID=g11612.t1.CDS1;Parent=g11612.t1;
OX637533.1_Linnaemya_tessellans_genome_assembly,_chromosome:_2	AUGUSTUS	exon	68962891	68963319	.	-	.	ID=g11612.t1.exon1;Parent=g11612.t1;
OX637533.1_Linnaemya_tessellans_genome_assembly,_chromosome:_2	AUGUSTUS	start_codon	68963317	68963319	.	-	0	ID=g11612.t1.start1;Parent=g11612.t1;
OX637533.1_Linnaemya_tessellans_genome_assembly,_chromosome:_2	AUGUSTUS	gene	68976410	68977467	.	+	.	ID=g11613;
OX637533.1_Linnaemya_tessellans_genome_assembly,_chromosome:_2	AUGUSTUS	mRNA	68976410	68977467	0.9	+	.	ID=g11613.t1;Parent=g11613;
OX637533.1_Linnaemya_tessellans_genome_assembly,_chromosome:_2	AUGUSTUS	start_codon	68976410	68976412	.	+	0	ID=g11613.t1.start1;Parent=g11613.t1;
OX637533.1_Linnaemya_tessellans_genome_assembly,_chromosome:_2	AUGUSTUS	CDS	68976410	68976605	0.97	+	0	ID=g11613.t1.CDS1;Parent=g11613.t1;
OX637533.1_Linnaemya_tessellans_genome_assembly,_chromosome:_2	AUGUSTUS	exon	68976410	68976605	.	+	.	ID=g11613.t1.exon1;Parent=g11613.t1;
OX637533.1_Linnaemya_tessellans_genome_assembly,_chromosome:_2	AUGUSTUS	intron	68976606	68976814	0.9	+	.	ID=g11613.t1.intron1;Parent=g11613.t1;
OX637533.1_Linnaemya_tessellans_genome_assembly,_chromosome:_2	AUGUSTUS	CDS	68976815	68977467	0.91	+	2	ID=g11613.t1.CDS2;Parent=g11613.t1;
OX637533.1_Linnaemya_tessellans_genome_assembly,_chromosome:_2	AUGUSTUS	exon	68976815	68977467	.	+	.	ID=g11613.t1.exon2;Parent=g11613.t1;
OX637533.1_Linnaemya_tessellans_genome_assembly,_chromosome:_2	AUGUSTUS	stop_codon	68977465	68977467	.	+	0	ID=g11613.t1.stop1;Parent=g11613.t1;
OX637533.1_Linnaemya_tessellans_genome_assembly,_chromosome:_2	AUGUSTUS	mRNA	68976410	68976637	0.57	+	.	ID=g11613.t2;Parent=g11613;
OX637533.1_Linnaemya_tessellans_genome_assembly,_chromosome:_2	AUGUSTUS	start_codon	68976410	68976412	.	+	0	ID=g11613.t2.start1;Parent=g11613.t2;
OX637533.1_Linnaemya_tessellans_genome_assembly,_chromosome:_2	AUGUSTUS	CDS	68976410	68976637	0.57	+	0	ID=g11613.t2.CDS1;Parent=g11613.t2;
OX637533.1_Linnaemya_tessellans_genome_assembly,_chromosome:_2	AUGUSTUS	exon	68976410	68976637	.	+	.	ID=g11613.t2.exon1;Parent=g11613.t2;
OX637533.1_Linnaemya_tessellans_genome_assembly,_chromosome:_2	AUGUSTUS	stop_codon	68976635	68976637	.	+	0	ID=g11613.t2.stop1;Parent=g11613.t2;
OX637533.1_Linnaemya_tessellans_genome_assembly,_chromosome:_2	AUGUSTUS	gene	68977546	68979054	.	+	.	ID=g11614;
OX637533.1_Linnaemya_tessellans_genome_assembly,_chromosome:_2	AUGUSTUS	mRNA	68977546	68979054	1	+	.	ID=g11614.t1;Parent=g11614;
OX637533.1_Linnaemya_tessellans_genome_assembly,_chromosome:_2	AUGUSTUS	start_codon	68977546	68977548	.	+	0	ID=g11614.t1.start1;Parent=g11614.t1;
OX637533.1_Linnaemya_tessellans_genome_assembly,_chromosome:_2	AUGUSTUS	CDS	68977546	68979054	1	+	0	ID=g11614.t1.CDS1;Parent=g11614.t1;
OX637533.1_Linnaemya_tessellans_genome_assembly,_chromosome:_2	AUGUSTUS	exon	68977546	68979054	.	+	.	ID=g11614.t1.exon1;Parent=g11614.t1;
OX637533.1_Linnaemya_tessellans_genome_assembly,_chromosome:_2	AUGUSTUS	stop_codon	68979052	68979054	.	+	0	ID=g11614.t1.stop1;Parent=g11614.t1;
OX637533.1_Linnaemya_tessellans_genome_assembly,_chromosome:_2	AUGUSTUS	gene	68979840	68980897	.	+	.	ID=g11615;
OX637533.1_Linnaemya_tessellans_genome_assembly,_chromosome:_2	AUGUSTUS	mRNA	68979840	68980897	0.95	+	.	ID=g11615.t1;Parent=g11615;
OX637533.1_Linnaemya_tessellans_genome_assembly,_chromosome:_2	AUGUSTUS	start_codon	68979840	68979842	.	+	0	ID=g11615.t1.start1;Parent=g11615.t1;
OX637533.1_Linnaemya_tessellans_genome_assembly,_chromosome:_2	AUGUSTUS	CDS	68979840	68980035	0.98	+	0	ID=g11615.t1.CDS1;Parent=g11615.t1;
OX637533.1_Linnaemya_tessellans_genome_assembly,_chromosome:_2	AUGUSTUS	exon	68979840	68980035	.	+	.	ID=g11615.t1.exon1;Parent=g11615.t1;
OX637533.1_Linnaemya_tessellans_genome_assembly,_chromosome:_2	AUGUSTUS	intron	68980036	68980244	0.95	+	.	ID=g11615.t1.intron1;Parent=g11615.t1;
OX637533.1_Linnaemya_tessellans_genome_assembly,_chromosome:_2	AUGUSTUS	CDS	68980245	68980897	0.95	+	2	ID=g11615.t1.CDS2;Parent=g11615.t1;
OX637533.1_Linnaemya_tessellans_genome_assembly,_chromosome:_2	AUGUSTUS	exon	68980245	68980897	.	+	.	ID=g11615.t1.exon2;Parent=g11615.t1;
OX637533.1_Linnaemya_tessellans_genome_assembly,_chromosome:_2	AUGUSTUS	stop_codon	68980895	68980897	.	+	0	ID=g11615.t1.stop1;Parent=g11615.t1;
OX637533.1_Linnaemya_tessellans_genome_assembly,_chromosome:_2	AUGUSTUS	gene	68999615	69001000	.	-	.	ID=g11616;
OX637533.1_Linnaemya_tessellans_genome_assembly,_chromosome:_2	AUGUSTUS	mRNA	68999615	69001000	1	-	.	ID=g11616.t1;Parent=g11616;
OX637533.1_Linnaemya_tessellans_genome_assembly,_chromosome:_2	AUGUSTUS	stop_codon	68999615	68999617	.	-	0	ID=g11616.t1.stop1;Parent=g11616.t1;
OX637533.1_Linnaemya_tessellans_genome_assembly,_chromosome:_2	AUGUSTUS	CDS	68999615	69001000	1	-	0	ID=g11616.t1.CDS1;Parent=g11616.t1;
OX637533.1_Linnaemya_tessellans_genome_assembly,_chromosome:_2	AUGUSTUS	exon	68999615	69001000	.	-	.	ID=g11616.t1.exon1;Parent=g11616.t1;
OX637533.1_Linnaemya_tessellans_genome_assembly,_chromosome:_2	AUGUSTUS	start_codon	69000998	69001000	.	-	0	ID=g11616.t1.start1;Parent=g11616.t1;
OX637533.1_Linnaemya_tessellans_genome_assembly,_chromosome:_2	AUGUSTUS	gene	69001067	69002266	.	-	.	ID=g11617;
OX637533.1_Linnaemya_tessellans_genome_assembly,_chromosome:_2	AUGUSTUS	mRNA	69001067	69002266	0.95	-	.	ID=g11617.t1;Parent=g11617;
OX637533.1_Linnaemya_tessellans_genome_assembly,_chromosome:_2	AUGUSTUS	stop_codon	69001067	69001069	.	-	0	ID=g11617.t1.stop1;Parent=g11617.t1;
OX637533.1_Linnaemya_tessellans_genome_assembly,_chromosome:_2	AUGUSTUS	CDS	69001067	69002266	0.95	-	0	ID=g11617.t1.CDS1;Parent=g11617.t1;
OX637533.1_Linnaemya_tessellans_genome_assembly,_chromosome:_2	AUGUSTUS	exon	69001067	69002266	.	-	.	ID=g11617.t1.exon1;Parent=g11617.t1;
OX637533.1_Linnaemya_tessellans_genome_assembly,_chromosome:_2	AUGUSTUS	start_codon	69002264	69002266	.	-	0	ID=g11617.t1.start1;Parent=g11617.t1;
OX637533.1_Linnaemya_tessellans_genome_assembly,_chromosome:_2	AUGUSTUS	mRNA	69001067	69002029	0.84	-	.	ID=g11617.t2;Parent=g11617;
OX637533.1_Linnaemya_tessellans_genome_assembly,_chromosome:_2	AUGUSTUS	stop_codon	69001067	69001069	.	-	0	ID=g11617.t2.stop1;Parent=g11617.t2;
OX637533.1_Linnaemya_tessellans_genome_assembly,_chromosome:_2	AUGUSTUS	CDS	69001067	69002029	0.84	-	0	ID=g11617.t2.CDS1;Parent=g11617.t2;
OX637533.1_Linnaemya_tessellans_genome_assembly,_chromosome:_2	AUGUSTUS	exon	69001067	69002029	.	-	.	ID=g11617.t2.exon1;Parent=g11617.t2;
OX637533.1_Linnaemya_tessellans_genome_assembly,_chromosome:_2	AUGUSTUS	start_codon	69002027	69002029	.	-	0	ID=g11617.t2.start1;Parent=g11617.t2;
OX637533.1_Linnaemya_tessellans_genome_assembly,_chromosome:_2	AUGUSTUS	gene	69002058	69002282	.	-	.	ID=g11618;
OX637533.1_Linnaemya_tessellans_genome_assembly,_chromosome:_2	AUGUSTUS	mRNA	69002058	69002282	0.89	-	.	ID=g11618.t1;Parent=g11618;
OX637533.1_Linnaemya_tessellans_genome_assembly,_chromosome:_2	AUGUSTUS	stop_codon	69002058	69002060	.	-	0	ID=g11618.t1.stop1;Parent=g11618.t1;
OX637533.1_Linnaemya_tessellans_genome_assembly,_chromosome:_2	AUGUSTUS	CDS	69002058	69002282	0.89	-	0	ID=g11618.t1.CDS1;Parent=g11618.t1;
OX637533.1_Linnaemya_tessellans_genome_assembly,_chromosome:_2	AUGUSTUS	exon	69002058	69002282	.	-	.	ID=g11618.t1.exon1;Parent=g11618.t1;
OX637533.1_Linnaemya_tessellans_genome_assembly,_chromosome:_2	AUGUSTUS	start_codon	69002280	69002282	.	-	0	ID=g11618.t1.start1;Parent=g11618.t1;
OX637533.1_Linnaemya_tessellans_genome_assembly,_chromosome:_2	AUGUSTUS	gene	69002333	69003145	.	-	.	ID=g11619;
OX637533.1_Linnaemya_tessellans_genome_assembly,_chromosome:_2	AUGUSTUS	mRNA	69002333	69003145	1	-	.	ID=g11619.t1;Parent=g11619;
OX637533.1_Linnaemya_tessellans_genome_assembly,_chromosome:_2	AUGUSTUS	stop_codon	69002333	69002335	.	-	0	ID=g11619.t1.stop1;Parent=g11619.t1;
OX637533.1_Linnaemya_tessellans_genome_assembly,_chromosome:_2	AUGUSTUS	CDS	69002333	69003145	1	-	0	ID=g11619.t1.CDS1;Parent=g11619.t1;
OX637533.1_Linnaemya_tessellans_genome_assembly,_chromosome:_2	AUGUSTUS	exon	69002333	69003145	.	-	.	ID=g11619.t1.exon1;Parent=g11619.t1;
OX637533.1_Linnaemya_tessellans_genome_assembly,_chromosome:_2	AUGUSTUS	start_codon	69003143	69003145	.	-	0	ID=g11619.t1.start1;Parent=g11619.t1;
OX637533.1_Linnaemya_tessellans_genome_assembly,_chromosome:_2	AUGUSTUS	gene	69003166	69004395	.	-	.	ID=g11620;
OX637533.1_Linnaemya_tessellans_genome_assembly,_chromosome:_2	AUGUSTUS	mRNA	69003166	69004395	0.97	-	.	ID=g11620.t1;Parent=g11620;
OX637533.1_Linnaemya_tessellans_genome_assembly,_chromosome:_2	AUGUSTUS	stop_codon	69003166	69003168	.	-	0	ID=g11620.t1.stop1;Parent=g11620.t1;
OX637533.1_Linnaemya_tessellans_genome_assembly,_chromosome:_2	AUGUSTUS	CDS	69003166	69004395	0.97	-	0	ID=g11620.t1.CDS1;Parent=g11620.t1;
OX637533.1_Linnaemya_tessellans_genome_assembly,_chromosome:_2	AUGUSTUS	exon	69003166	69004395	.	-	.	ID=g11620.t1.exon1;Parent=g11620.t1;
OX637533.1_Linnaemya_tessellans_genome_assembly,_chromosome:_2	AUGUSTUS	start_codon	69004393	69004395	.	-	0	ID=g11620.t1.start1;Parent=g11620.t1;
OX637533.1_Linnaemya_tessellans_genome_assembly,_chromosome:_2	AUGUSTUS	gene	69004423	69005042	.	-	.	ID=g11621;
OX637533.1_Linnaemya_tessellans_genome_assembly,_chromosome:_2	AUGUSTUS	mRNA	69004423	69005042	0.99	-	.	ID=g11621.t1;Parent=g11621;
OX637533.1_Linnaemya_tessellans_genome_assembly,_chromosome:_2	AUGUSTUS	stop_codon	69004423	69004425	.	-	0	ID=g11621.t1.stop1;Parent=g11621.t1;
OX637533.1_Linnaemya_tessellans_genome_assembly,_chromosome:_2	AUGUSTUS	CDS	69004423	69004472	0.99	-	2	ID=g11621.t1.CDS1;Parent=g11621.t1;
OX637533.1_Linnaemya_tessellans_genome_assembly,_chromosome:_2	AUGUSTUS	exon	69004423	69004472	.	-	.	ID=g11621.t1.exon1;Parent=g11621.t1;
OX637533.1_Linnaemya_tessellans_genome_assembly,_chromosome:_2	AUGUSTUS	intron	69004473	69004636	0.99	-	.	ID=g11621.t1.intron1;Parent=g11621.t1;
OX637533.1_Linnaemya_tessellans_genome_assembly,_chromosome:_2	AUGUSTUS	CDS	69004637	69005042	0.99	-	0	ID=g11621.t1.CDS2;Parent=g11621.t1;
OX637533.1_Linnaemya_tessellans_genome_assembly,_chromosome:_2	AUGUSTUS	exon	69004637	69005042	.	-	.	ID=g11621.t1.exon2;Parent=g11621.t1;
OX637533.1_Linnaemya_tessellans_genome_assembly,_chromosome:_2	AUGUSTUS	start_codon	69005040	69005042	.	-	0	ID=g11621.t1.start1;Parent=g11621.t1;
OX637533.1_Linnaemya_tessellans_genome_assembly,_chromosome:_2	AUGUSTUS	gene	69026145	69027743	.	+	.	ID=g11622;
OX637533.1_Linnaemya_tessellans_genome_assembly,_chromosome:_2	AUGUSTUS	mRNA	69026145	69027743	1	+	.	ID=g11622.t1;Parent=g11622;
OX637533.1_Linnaemya_tessellans_genome_assembly,_chromosome:_2	AUGUSTUS	start_codon	69026145	69026147	.	+	0	ID=g11622.t1.start1;Parent=g11622.t1;
OX637533.1_Linnaemya_tessellans_genome_assembly,_chromosome:_2	AUGUSTUS	CDS	69026145	69027743	1	+	0	ID=g11622.t1.CDS1;Parent=g11622.t1;
OX637533.1_Linnaemya_tessellans_genome_assembly,_chromosome:_2	AUGUSTUS	exon	69026145	69027743	.	+	.	ID=g11622.t1.exon1;Parent=g11622.t1;
OX637533.1_Linnaemya_tessellans_genome_assembly,_chromosome:_2	AUGUSTUS	stop_codon	69027741	69027743	.	+	0	ID=g11622.t1.stop1;Parent=g11622.t1;
OX637533.1_Linnaemya_tessellans_genome_assembly,_chromosome:_2	AUGUSTUS	gene	69028104	69028472	.	-	.	ID=g11623;
OX637533.1_Linnaemya_tessellans_genome_assembly,_chromosome:_2	AUGUSTUS	mRNA	69028104	69028472	1	-	.	ID=g11623.t1;Parent=g11623;
OX637533.1_Linnaemya_tessellans_genome_assembly,_chromosome:_2	AUGUSTUS	stop_codon	69028104	69028106	.	-	0	ID=g11623.t1.stop1;Parent=g11623.t1;
OX637533.1_Linnaemya_tessellans_genome_assembly,_chromosome:_2	AUGUSTUS	CDS	69028104	69028472	1	-	0	ID=g11623.t1.CDS1;Parent=g11623.t1;
OX637533.1_Linnaemya_tessellans_genome_assembly,_chromosome:_2	AUGUSTUS	exon	69028104	69028472	.	-	.	ID=g11623.t1.exon1;Parent=g11623.t1;
OX637533.1_Linnaemya_tessellans_genome_assembly,_chromosome:_2	AUGUSTUS	start_codon	69028470	69028472	.	-	0	ID=g11623.t1.start1;Parent=g11623.t1;
OX637533.1_Linnaemya_tessellans_genome_assembly,_chromosome:_2	AUGUSTUS	gene	69029763	69030377	.	+	.	ID=g11624;
OX637533.1_Linnaemya_tessellans_genome_assembly,_chromosome:_2	AUGUSTUS	mRNA	69029763	69030377	0.52	+	.	ID=g11624.t1;Parent=g11624;
OX637533.1_Linnaemya_tessellans_genome_assembly,_chromosome:_2	AUGUSTUS	start_codon	69029763	69029765	.	+	0	ID=g11624.t1.start1;Parent=g11624.t1;
OX637533.1_Linnaemya_tessellans_genome_assembly,_chromosome:_2	AUGUSTUS	CDS	69029763	69030377	0.52	+	0	ID=g11624.t1.CDS1;Parent=g11624.t1;
OX637533.1_Linnaemya_tessellans_genome_assembly,_chromosome:_2	AUGUSTUS	exon	69029763	69030377	.	+	.	ID=g11624.t1.exon1;Parent=g11624.t1;
OX637533.1_Linnaemya_tessellans_genome_assembly,_chromosome:_2	AUGUSTUS	stop_codon	69030375	69030377	.	+	0	ID=g11624.t1.stop1;Parent=g11624.t1;
OX637533.1_Linnaemya_tessellans_genome_assembly,_chromosome:_2	AUGUSTUS	gene	69034901	69035335	.	-	.	ID=g11625;
OX637533.1_Linnaemya_tessellans_genome_assembly,_chromosome:_2	AUGUSTUS	mRNA	69034901	69035335	0.66	-	.	ID=g11625.t1;Parent=g11625;
OX637533.1_Linnaemya_tessellans_genome_assembly,_chromosome:_2	AUGUSTUS	stop_codon	69034901	69034903	.	-	0	ID=g11625.t1.stop1;Parent=g11625.t1;
OX637533.1_Linnaemya_tessellans_genome_assembly,_chromosome:_2	AUGUSTUS	CDS	69034901	69035335	0.66	-	0	ID=g11625.t1.CDS1;Parent=g11625.t1;
OX637533.1_Linnaemya_tessellans_genome_assembly,_chromosome:_2	AUGUSTUS	exon	69034901	69035335	.	-	.	ID=g11625.t1.exon1;Parent=g11625.t1;
OX637533.1_Linnaemya_tessellans_genome_assembly,_chromosome:_2	AUGUSTUS	start_codon	69035333	69035335	.	-	0	ID=g11625.t1.start1;Parent=g11625.t1;
OX637533.1_Linnaemya_tessellans_genome_assembly,_chromosome:_2	AUGUSTUS	gene	69035379	69035987	.	-	.	ID=g11626;
OX637533.1_Linnaemya_tessellans_genome_assembly,_chromosome:_2	AUGUSTUS	mRNA	69035379	69035987	1	-	.	ID=g11626.t1;Parent=g11626;
OX637533.1_Linnaemya_tessellans_genome_assembly,_chromosome:_2	AUGUSTUS	stop_codon	69035379	69035381	.	-	0	ID=g11626.t1.stop1;Parent=g11626.t1;
OX637533.1_Linnaemya_tessellans_genome_assembly,_chromosome:_2	AUGUSTUS	CDS	69035379	69035987	1	-	0	ID=g11626.t1.CDS1;Parent=g11626.t1;
OX637533.1_Linnaemya_tessellans_genome_assembly,_chromosome:_2	AUGUSTUS	exon	69035379	69035987	.	-	.	ID=g11626.t1.exon1;Parent=g11626.t1;
OX637533.1_Linnaemya_tessellans_genome_assembly,_chromosome:_2	AUGUSTUS	start_codon	69035985	69035987	.	-	0	ID=g11626.t1.start1;Parent=g11626.t1;
OX637533.1_Linnaemya_tessellans_genome_assembly,_chromosome:_2	AUGUSTUS	gene	69037857	69039395	.	+	.	ID=g11627;
OX637533.1_Linnaemya_tessellans_genome_assembly,_chromosome:_2	AUGUSTUS	mRNA	69037857	69039395	0.44	+	.	ID=g11627.t1;Parent=g11627;
OX637533.1_Linnaemya_tessellans_genome_assembly,_chromosome:_2	AUGUSTUS	start_codon	69037857	69037859	.	+	0	ID=g11627.t1.start1;Parent=g11627.t1;
OX637533.1_Linnaemya_tessellans_genome_assembly,_chromosome:_2	AUGUSTUS	CDS	69037857	69038064	0.65	+	0	ID=g11627.t1.CDS1;Parent=g11627.t1;
OX637533.1_Linnaemya_tessellans_genome_assembly,_chromosome:_2	AUGUSTUS	exon	69037857	69038064	.	+	.	ID=g11627.t1.exon1;Parent=g11627.t1;
OX637533.1_Linnaemya_tessellans_genome_assembly,_chromosome:_2	AUGUSTUS	intron	69038065	69038891	0.65	+	.	ID=g11627.t1.intron1;Parent=g11627.t1;
OX637533.1_Linnaemya_tessellans_genome_assembly,_chromosome:_2	AUGUSTUS	CDS	69038892	69038947	0.73	+	2	ID=g11627.t1.CDS2;Parent=g11627.t1;
OX637533.1_Linnaemya_tessellans_genome_assembly,_chromosome:_2	AUGUSTUS	exon	69038892	69038947	.	+	.	ID=g11627.t1.exon2;Parent=g11627.t1;
OX637533.1_Linnaemya_tessellans_genome_assembly,_chromosome:_2	AUGUSTUS	intron	69038948	69039008	1	+	.	ID=g11627.t1.intron2;Parent=g11627.t1;
OX637533.1_Linnaemya_tessellans_genome_assembly,_chromosome:_2	AUGUSTUS	CDS	69039009	69039158	0.72	+	0	ID=g11627.t1.CDS3;Parent=g11627.t1;
OX637533.1_Linnaemya_tessellans_genome_assembly,_chromosome:_2	AUGUSTUS	exon	69039009	69039158	.	+	.	ID=g11627.t1.exon3;Parent=g11627.t1;
OX637533.1_Linnaemya_tessellans_genome_assembly,_chromosome:_2	AUGUSTUS	intron	69039159	69039248	0.72	+	.	ID=g11627.t1.intron3;Parent=g11627.t1;
OX637533.1_Linnaemya_tessellans_genome_assembly,_chromosome:_2	AUGUSTUS	CDS	69039249	69039395	0.74	+	0	ID=g11627.t1.CDS4;Parent=g11627.t1;
OX637533.1_Linnaemya_tessellans_genome_assembly,_chromosome:_2	AUGUSTUS	exon	69039249	69039395	.	+	.	ID=g11627.t1.exon4;Parent=g11627.t1;
OX637533.1_Linnaemya_tessellans_genome_assembly,_chromosome:_2	AUGUSTUS	stop_codon	69039393	69039395	.	+	0	ID=g11627.t1.stop1;Parent=g11627.t1;
OX637533.1_Linnaemya_tessellans_genome_assembly,_chromosome:_2	AUGUSTUS	gene	69044757	69045967	.	+	.	ID=g11628;
OX637533.1_Linnaemya_tessellans_genome_assembly,_chromosome:_2	AUGUSTUS	mRNA	69044757	69045683	1	+	.	ID=g11628.t1;Parent=g11628;
OX637533.1_Linnaemya_tessellans_genome_assembly,_chromosome:_2	AUGUSTUS	start_codon	69044757	69044759	.	+	0	ID=g11628.t1.start1;Parent=g11628.t1;
OX637533.1_Linnaemya_tessellans_genome_assembly,_chromosome:_2	AUGUSTUS	CDS	69044757	69045023	1	+	0	ID=g11628.t1.CDS1;Parent=g11628.t1;
OX637533.1_Linnaemya_tessellans_genome_assembly,_chromosome:_2	AUGUSTUS	exon	69044757	69045023	.	+	.	ID=g11628.t1.exon1;Parent=g11628.t1;
OX637533.1_Linnaemya_tessellans_genome_assembly,_chromosome:_2	AUGUSTUS	intron	69045024	69045299	1	+	.	ID=g11628.t1.intron1;Parent=g11628.t1;
OX637533.1_Linnaemya_tessellans_genome_assembly,_chromosome:_2	AUGUSTUS	CDS	69045300	69045465	1	+	0	ID=g11628.t1.CDS2;Parent=g11628.t1;
OX637533.1_Linnaemya_tessellans_genome_assembly,_chromosome:_2	AUGUSTUS	exon	69045300	69045465	.	+	.	ID=g11628.t1.exon2;Parent=g11628.t1;
OX637533.1_Linnaemya_tessellans_genome_assembly,_chromosome:_2	AUGUSTUS	intron	69045466	69045654	1	+	.	ID=g11628.t1.intron2;Parent=g11628.t1;
OX637533.1_Linnaemya_tessellans_genome_assembly,_chromosome:_2	AUGUSTUS	CDS	69045655	69045683	1	+	2	ID=g11628.t1.CDS3;Parent=g11628.t1;
OX637533.1_Linnaemya_tessellans_genome_assembly,_chromosome:_2	AUGUSTUS	exon	69045655	69045683	.	+	.	ID=g11628.t1.exon3;Parent=g11628.t1;
OX637533.1_Linnaemya_tessellans_genome_assembly,_chromosome:_2	AUGUSTUS	stop_codon	69045681	69045683	.	+	0	ID=g11628.t1.stop1;Parent=g11628.t1;
OX637533.1_Linnaemya_tessellans_genome_assembly,_chromosome:_2	AUGUSTUS	mRNA	69045273	69045683	1	+	.	ID=g11628.t2;Parent=g11628;
OX637533.1_Linnaemya_tessellans_genome_assembly,_chromosome:_2	AUGUSTUS	start_codon	69045273	69045275	.	+	0	ID=g11628.t2.start1;Parent=g11628.t2;
OX637533.1_Linnaemya_tessellans_genome_assembly,_chromosome:_2	AUGUSTUS	CDS	69045273	69045465	1	+	0	ID=g11628.t2.CDS1;Parent=g11628.t2;
OX637533.1_Linnaemya_tessellans_genome_assembly,_chromosome:_2	AUGUSTUS	exon	69045273	69045465	.	+	.	ID=g11628.t2.exon1;Parent=g11628.t2;
OX637533.1_Linnaemya_tessellans_genome_assembly,_chromosome:_2	AUGUSTUS	intron	69045466	69045654	1	+	.	ID=g11628.t2.intron1;Parent=g11628.t2;
OX637533.1_Linnaemya_tessellans_genome_assembly,_chromosome:_2	AUGUSTUS	CDS	69045655	69045683	1	+	2	ID=g11628.t2.CDS2;Parent=g11628.t2;
OX637533.1_Linnaemya_tessellans_genome_assembly,_chromosome:_2	AUGUSTUS	exon	69045655	69045683	.	+	.	ID=g11628.t2.exon2;Parent=g11628.t2;
OX637533.1_Linnaemya_tessellans_genome_assembly,_chromosome:_2	AUGUSTUS	stop_codon	69045681	69045683	.	+	0	ID=g11628.t2.stop1;Parent=g11628.t2;
OX637533.1_Linnaemya_tessellans_genome_assembly,_chromosome:_2	AUGUSTUS	mRNA	69045569	69045967	1	+	.	ID=g11628.t3;Parent=g11628;
OX637533.1_Linnaemya_tessellans_genome_assembly,_chromosome:_2	AUGUSTUS	start_codon	69045569	69045571	.	+	0	ID=g11628.t3.start1;Parent=g11628.t3;
OX637533.1_Linnaemya_tessellans_genome_assembly,_chromosome:_2	AUGUSTUS	CDS	69045569	69045967	1	+	0	ID=g11628.t3.CDS1;Parent=g11628.t3;
OX637533.1_Linnaemya_tessellans_genome_assembly,_chromosome:_2	AUGUSTUS	exon	69045569	69045967	.	+	.	ID=g11628.t3.exon1;Parent=g11628.t3;
OX637533.1_Linnaemya_tessellans_genome_assembly,_chromosome:_2	AUGUSTUS	stop_codon	69045965	69045967	.	+	0	ID=g11628.t3.stop1;Parent=g11628.t3;
OX637533.1_Linnaemya_tessellans_genome_assembly,_chromosome:_2	AUGUSTUS	gene	69046045	69047649	.	+	.	ID=g11629;
OX637533.1_Linnaemya_tessellans_genome_assembly,_chromosome:_2	AUGUSTUS	mRNA	69046045	69047649	0.87	+	.	ID=g11629.t1;Parent=g11629;
OX637533.1_Linnaemya_tessellans_genome_assembly,_chromosome:_2	AUGUSTUS	start_codon	69046045	69046047	.	+	0	ID=g11629.t1.start1;Parent=g11629.t1;
OX637533.1_Linnaemya_tessellans_genome_assembly,_chromosome:_2	AUGUSTUS	CDS	69046045	69046389	0.87	+	0	ID=g11629.t1.CDS1;Parent=g11629.t1;
OX637533.1_Linnaemya_tessellans_genome_assembly,_chromosome:_2	AUGUSTUS	exon	69046045	69046389	.	+	.	ID=g11629.t1.exon1;Parent=g11629.t1;
OX637533.1_Linnaemya_tessellans_genome_assembly,_chromosome:_2	AUGUSTUS	intron	69046390	69047457	0.87	+	.	ID=g11629.t1.intron1;Parent=g11629.t1;
OX637533.1_Linnaemya_tessellans_genome_assembly,_chromosome:_2	AUGUSTUS	CDS	69047458	69047649	0.88	+	0	ID=g11629.t1.CDS2;Parent=g11629.t1;
OX637533.1_Linnaemya_tessellans_genome_assembly,_chromosome:_2	AUGUSTUS	exon	69047458	69047649	.	+	.	ID=g11629.t1.exon2;Parent=g11629.t1;
OX637533.1_Linnaemya_tessellans_genome_assembly,_chromosome:_2	AUGUSTUS	stop_codon	69047647	69047649	.	+	0	ID=g11629.t1.stop1;Parent=g11629.t1;
OX637533.1_Linnaemya_tessellans_genome_assembly,_chromosome:_2	AUGUSTUS	gene	69048392	69048706	.	-	.	ID=g11630;
OX637533.1_Linnaemya_tessellans_genome_assembly,_chromosome:_2	AUGUSTUS	mRNA	69048392	69048706	1	-	.	ID=g11630.t1;Parent=g11630;
OX637533.1_Linnaemya_tessellans_genome_assembly,_chromosome:_2	AUGUSTUS	stop_codon	69048392	69048394	.	-	0	ID=g11630.t1.stop1;Parent=g11630.t1;
OX637533.1_Linnaemya_tessellans_genome_assembly,_chromosome:_2	AUGUSTUS	CDS	69048392	69048706	1	-	0	ID=g11630.t1.CDS1;Parent=g11630.t1;
OX637533.1_Linnaemya_tessellans_genome_assembly,_chromosome:_2	AUGUSTUS	exon	69048392	69048706	.	-	.	ID=g11630.t1.exon1;Parent=g11630.t1;
OX637533.1_Linnaemya_tessellans_genome_assembly,_chromosome:_2	AUGUSTUS	start_codon	69048704	69048706	.	-	0	ID=g11630.t1.start1;Parent=g11630.t1;
OX637533.1_Linnaemya_tessellans_genome_assembly,_chromosome:_2	AUGUSTUS	gene	69048860	69049979	.	-	.	ID=g11631;
OX637533.1_Linnaemya_tessellans_genome_assembly,_chromosome:_2	AUGUSTUS	mRNA	69048860	69049979	0.67	-	.	ID=g11631.t1;Parent=g11631;
OX637533.1_Linnaemya_tessellans_genome_assembly,_chromosome:_2	AUGUSTUS	stop_codon	69048860	69048862	.	-	0	ID=g11631.t1.stop1;Parent=g11631.t1;
OX637533.1_Linnaemya_tessellans_genome_assembly,_chromosome:_2	AUGUSTUS	CDS	69048860	69049005	0.79	-	2	ID=g11631.t1.CDS1;Parent=g11631.t1;
OX637533.1_Linnaemya_tessellans_genome_assembly,_chromosome:_2	AUGUSTUS	exon	69048860	69049005	.	-	.	ID=g11631.t1.exon1;Parent=g11631.t1;
OX637533.1_Linnaemya_tessellans_genome_assembly,_chromosome:_2	AUGUSTUS	intron	69049006	69049060	0.77	-	.	ID=g11631.t1.intron1;Parent=g11631.t1;
OX637533.1_Linnaemya_tessellans_genome_assembly,_chromosome:_2	AUGUSTUS	CDS	69049061	69049447	0.68	-	2	ID=g11631.t1.CDS2;Parent=g11631.t1;
OX637533.1_Linnaemya_tessellans_genome_assembly,_chromosome:_2	AUGUSTUS	exon	69049061	69049447	.	-	.	ID=g11631.t1.exon2;Parent=g11631.t1;
OX637533.1_Linnaemya_tessellans_genome_assembly,_chromosome:_2	AUGUSTUS	intron	69049448	69049945	0.85	-	.	ID=g11631.t1.intron2;Parent=g11631.t1;
OX637533.1_Linnaemya_tessellans_genome_assembly,_chromosome:_2	AUGUSTUS	CDS	69049946	69049979	0.97	-	0	ID=g11631.t1.CDS3;Parent=g11631.t1;
OX637533.1_Linnaemya_tessellans_genome_assembly,_chromosome:_2	AUGUSTUS	exon	69049946	69049979	.	-	.	ID=g11631.t1.exon3;Parent=g11631.t1;
OX637533.1_Linnaemya_tessellans_genome_assembly,_chromosome:_2	AUGUSTUS	start_codon	69049977	69049979	.	-	0	ID=g11631.t1.start1;Parent=g11631.t1;
OX637533.1_Linnaemya_tessellans_genome_assembly,_chromosome:_2	AUGUSTUS	gene	69052720	69053049	.	-	.	ID=g11632;
OX637533.1_Linnaemya_tessellans_genome_assembly,_chromosome:_2	AUGUSTUS	mRNA	69052720	69053049	1	-	.	ID=g11632.t1;Parent=g11632;
OX637533.1_Linnaemya_tessellans_genome_assembly,_chromosome:_2	AUGUSTUS	stop_codon	69052720	69052722	.	-	0	ID=g11632.t1.stop1;Parent=g11632.t1;
OX637533.1_Linnaemya_tessellans_genome_assembly,_chromosome:_2	AUGUSTUS	CDS	69052720	69053049	1	-	0	ID=g11632.t1.CDS1;Parent=g11632.t1;
OX637533.1_Linnaemya_tessellans_genome_assembly,_chromosome:_2	AUGUSTUS	exon	69052720	69053049	.	-	.	ID=g11632.t1.exon1;Parent=g11632.t1;
OX637533.1_Linnaemya_tessellans_genome_assembly,_chromosome:_2	AUGUSTUS	start_codon	69053047	69053049	.	-	0	ID=g11632.t1.start1;Parent=g11632.t1;
OX637533.1_Linnaemya_tessellans_genome_assembly,_chromosome:_2	AUGUSTUS	gene	69053846	69054298	.	-	.	ID=g11633;
OX637533.1_Linnaemya_tessellans_genome_assembly,_chromosome:_2	AUGUSTUS	mRNA	69053846	69054298	1	-	.	ID=g11633.t1;Parent=g11633;
OX637533.1_Linnaemya_tessellans_genome_assembly,_chromosome:_2	AUGUSTUS	stop_codon	69053846	69053848	.	-	0	ID=g11633.t1.stop1;Parent=g11633.t1;
OX637533.1_Linnaemya_tessellans_genome_assembly,_chromosome:_2	AUGUSTUS	CDS	69053846	69054298	1	-	0	ID=g11633.t1.CDS1;Parent=g11633.t1;
OX637533.1_Linnaemya_tessellans_genome_assembly,_chromosome:_2	AUGUSTUS	exon	69053846	69054298	.	-	.	ID=g11633.t1.exon1;Parent=g11633.t1;
OX637533.1_Linnaemya_tessellans_genome_assembly,_chromosome:_2	AUGUSTUS	start_codon	69054296	69054298	.	-	0	ID=g11633.t1.start1;Parent=g11633.t1;
OX637533.1_Linnaemya_tessellans_genome_assembly,_chromosome:_2	AUGUSTUS	gene	69057280	69060179	.	-	.	ID=g11634;
OX637533.1_Linnaemya_tessellans_genome_assembly,_chromosome:_2	AUGUSTUS	mRNA	69057280	69060179	0.8	-	.	ID=g11634.t1;Parent=g11634;
OX637533.1_Linnaemya_tessellans_genome_assembly,_chromosome:_2	AUGUSTUS	stop_codon	69057280	69057282	.	-	0	ID=g11634.t1.stop1;Parent=g11634.t1;
OX637533.1_Linnaemya_tessellans_genome_assembly,_chromosome:_2	AUGUSTUS	CDS	69057280	69058204	0.98	-	1	ID=g11634.t1.CDS1;Parent=g11634.t1;
OX637533.1_Linnaemya_tessellans_genome_assembly,_chromosome:_2	AUGUSTUS	exon	69057280	69058204	.	-	.	ID=g11634.t1.exon1;Parent=g11634.t1;
OX637533.1_Linnaemya_tessellans_genome_assembly,_chromosome:_2	AUGUSTUS	intron	69058205	69058254	0.98	-	.	ID=g11634.t1.intron1;Parent=g11634.t1;
OX637533.1_Linnaemya_tessellans_genome_assembly,_chromosome:_2	AUGUSTUS	CDS	69058255	69059186	0.81	-	0	ID=g11634.t1.CDS2;Parent=g11634.t1;
OX637533.1_Linnaemya_tessellans_genome_assembly,_chromosome:_2	AUGUSTUS	exon	69058255	69059186	.	-	.	ID=g11634.t1.exon2;Parent=g11634.t1;
OX637533.1_Linnaemya_tessellans_genome_assembly,_chromosome:_2	AUGUSTUS	intron	69059187	69060098	0.82	-	.	ID=g11634.t1.intron2;Parent=g11634.t1;
OX637533.1_Linnaemya_tessellans_genome_assembly,_chromosome:_2	AUGUSTUS	CDS	69060099	69060179	0.96	-	0	ID=g11634.t1.CDS3;Parent=g11634.t1;
OX637533.1_Linnaemya_tessellans_genome_assembly,_chromosome:_2	AUGUSTUS	exon	69060099	69060179	.	-	.	ID=g11634.t1.exon3;Parent=g11634.t1;
OX637533.1_Linnaemya_tessellans_genome_assembly,_chromosome:_2	AUGUSTUS	start_codon	69060177	69060179	.	-	0	ID=g11634.t1.start1;Parent=g11634.t1;
OX637533.1_Linnaemya_tessellans_genome_assembly,_chromosome:_2	AUGUSTUS	mRNA	69057280	69060107	0.55	-	.	ID=g11634.t2;Parent=g11634;
OX637533.1_Linnaemya_tessellans_genome_assembly,_chromosome:_2	AUGUSTUS	stop_codon	69057280	69057282	.	-	0	ID=g11634.t2.stop1;Parent=g11634.t2;
OX637533.1_Linnaemya_tessellans_genome_assembly,_chromosome:_2	AUGUSTUS	CDS	69057280	69058204	0.84	-	1	ID=g11634.t2.CDS1;Parent=g11634.t2;
OX637533.1_Linnaemya_tessellans_genome_assembly,_chromosome:_2	AUGUSTUS	exon	69057280	69058204	.	-	.	ID=g11634.t2.exon1;Parent=g11634.t2;
OX637533.1_Linnaemya_tessellans_genome_assembly,_chromosome:_2	AUGUSTUS	intron	69058205	69058254	0.84	-	.	ID=g11634.t2.intron1;Parent=g11634.t2;
OX637533.1_Linnaemya_tessellans_genome_assembly,_chromosome:_2	AUGUSTUS	CDS	69058255	69060107	0.55	-	0	ID=g11634.t2.CDS2;Parent=g11634.t2;
OX637533.1_Linnaemya_tessellans_genome_assembly,_chromosome:_2	AUGUSTUS	exon	69058255	69060107	.	-	.	ID=g11634.t2.exon2;Parent=g11634.t2;
OX637533.1_Linnaemya_tessellans_genome_assembly,_chromosome:_2	AUGUSTUS	start_codon	69060105	69060107	.	-	0	ID=g11634.t2.start1;Parent=g11634.t2;
OX637533.1_Linnaemya_tessellans_genome_assembly,_chromosome:_2	AUGUSTUS	gene	69060751	69061281	.	-	.	ID=g11635;
OX637533.1_Linnaemya_tessellans_genome_assembly,_chromosome:_2	AUGUSTUS	mRNA	69060751	69061281	1	-	.	ID=g11635.t1;Parent=g11635;
OX637533.1_Linnaemya_tessellans_genome_assembly,_chromosome:_2	AUGUSTUS	stop_codon	69060751	69060753	.	-	0	ID=g11635.t1.stop1;Parent=g11635.t1;
OX637533.1_Linnaemya_tessellans_genome_assembly,_chromosome:_2	AUGUSTUS	CDS	69060751	69061281	1	-	0	ID=g11635.t1.CDS1;Parent=g11635.t1;
OX637533.1_Linnaemya_tessellans_genome_assembly,_chromosome:_2	AUGUSTUS	exon	69060751	69061281	.	-	.	ID=g11635.t1.exon1;Parent=g11635.t1;
OX637533.1_Linnaemya_tessellans_genome_assembly,_chromosome:_2	AUGUSTUS	start_codon	69061279	69061281	.	-	0	ID=g11635.t1.start1;Parent=g11635.t1;
OX637533.1_Linnaemya_tessellans_genome_assembly,_chromosome:_2	AUGUSTUS	gene	69069405	69069644	.	+	.	ID=g11636;
OX637533.1_Linnaemya_tessellans_genome_assembly,_chromosome:_2	AUGUSTUS	mRNA	69069405	69069644	1	+	.	ID=g11636.t1;Parent=g11636;
OX637533.1_Linnaemya_tessellans_genome_assembly,_chromosome:_2	AUGUSTUS	start_codon	69069405	69069407	.	+	0	ID=g11636.t1.start1;Parent=g11636.t1;
OX637533.1_Linnaemya_tessellans_genome_assembly,_chromosome:_2	AUGUSTUS	CDS	69069405	69069644	1	+	0	ID=g11636.t1.CDS1;Parent=g11636.t1;
OX637533.1_Linnaemya_tessellans_genome_assembly,_chromosome:_2	AUGUSTUS	exon	69069405	69069644	.	+	.	ID=g11636.t1.exon1;Parent=g11636.t1;
OX637533.1_Linnaemya_tessellans_genome_assembly,_chromosome:_2	AUGUSTUS	stop_codon	69069642	69069644	.	+	0	ID=g11636.t1.stop1;Parent=g11636.t1;
OX637533.1_Linnaemya_tessellans_genome_assembly,_chromosome:_2	AUGUSTUS	gene	69103599	69104299	.	+	.	ID=g11637;
OX637533.1_Linnaemya_tessellans_genome_assembly,_chromosome:_2	AUGUSTUS	mRNA	69103599	69104299	0.88	+	.	ID=g11637.t1;Parent=g11637;
OX637533.1_Linnaemya_tessellans_genome_assembly,_chromosome:_2	AUGUSTUS	start_codon	69103599	69103601	.	+	0	ID=g11637.t1.start1;Parent=g11637.t1;
OX637533.1_Linnaemya_tessellans_genome_assembly,_chromosome:_2	AUGUSTUS	CDS	69103599	69103630	0.89	+	0	ID=g11637.t1.CDS1;Parent=g11637.t1;
OX637533.1_Linnaemya_tessellans_genome_assembly,_chromosome:_2	AUGUSTUS	exon	69103599	69103630	.	+	.	ID=g11637.t1.exon1;Parent=g11637.t1;
OX637533.1_Linnaemya_tessellans_genome_assembly,_chromosome:_2	AUGUSTUS	intron	69103631	69103830	0.89	+	.	ID=g11637.t1.intron1;Parent=g11637.t1;
OX637533.1_Linnaemya_tessellans_genome_assembly,_chromosome:_2	AUGUSTUS	CDS	69103831	69104299	0.93	+	1	ID=g11637.t1.CDS2;Parent=g11637.t1;
OX637533.1_Linnaemya_tessellans_genome_assembly,_chromosome:_2	AUGUSTUS	exon	69103831	69104299	.	+	.	ID=g11637.t1.exon2;Parent=g11637.t1;
OX637533.1_Linnaemya_tessellans_genome_assembly,_chromosome:_2	AUGUSTUS	stop_codon	69104297	69104299	.	+	0	ID=g11637.t1.stop1;Parent=g11637.t1;
OX637533.1_Linnaemya_tessellans_genome_assembly,_chromosome:_2	AUGUSTUS	gene	69106059	69108420	.	+	.	ID=g11638;
OX637533.1_Linnaemya_tessellans_genome_assembly,_chromosome:_2	AUGUSTUS	mRNA	69106059	69108420	0.87	+	.	ID=g11638.t1;Parent=g11638;
OX637533.1_Linnaemya_tessellans_genome_assembly,_chromosome:_2	AUGUSTUS	start_codon	69106059	69106061	.	+	0	ID=g11638.t1.start1;Parent=g11638.t1;
OX637533.1_Linnaemya_tessellans_genome_assembly,_chromosome:_2	AUGUSTUS	CDS	69106059	69106134	0.93	+	0	ID=g11638.t1.CDS1;Parent=g11638.t1;
OX637533.1_Linnaemya_tessellans_genome_assembly,_chromosome:_2	AUGUSTUS	exon	69106059	69106134	.	+	.	ID=g11638.t1.exon1;Parent=g11638.t1;
OX637533.1_Linnaemya_tessellans_genome_assembly,_chromosome:_2	AUGUSTUS	intron	69106135	69106192	0.93	+	.	ID=g11638.t1.intron1;Parent=g11638.t1;
OX637533.1_Linnaemya_tessellans_genome_assembly,_chromosome:_2	AUGUSTUS	CDS	69106193	69106596	0.87	+	2	ID=g11638.t1.CDS2;Parent=g11638.t1;
OX637533.1_Linnaemya_tessellans_genome_assembly,_chromosome:_2	AUGUSTUS	exon	69106193	69106596	.	+	.	ID=g11638.t1.exon2;Parent=g11638.t1;
OX637533.1_Linnaemya_tessellans_genome_assembly,_chromosome:_2	AUGUSTUS	intron	69106597	69108060	0.94	+	.	ID=g11638.t1.intron2;Parent=g11638.t1;
OX637533.1_Linnaemya_tessellans_genome_assembly,_chromosome:_2	AUGUSTUS	CDS	69108061	69108420	1	+	0	ID=g11638.t1.CDS3;Parent=g11638.t1;
OX637533.1_Linnaemya_tessellans_genome_assembly,_chromosome:_2	AUGUSTUS	exon	69108061	69108420	.	+	.	ID=g11638.t1.exon3;Parent=g11638.t1;
OX637533.1_Linnaemya_tessellans_genome_assembly,_chromosome:_2	AUGUSTUS	stop_codon	69108418	69108420	.	+	0	ID=g11638.t1.stop1;Parent=g11638.t1;
OX637533.1_Linnaemya_tessellans_genome_assembly,_chromosome:_2	AUGUSTUS	gene	69124483	69125594	.	-	.	ID=g11639;
OX637533.1_Linnaemya_tessellans_genome_assembly,_chromosome:_2	AUGUSTUS	mRNA	69124483	69125594	0.28	-	.	ID=g11639.t1;Parent=g11639;
OX637533.1_Linnaemya_tessellans_genome_assembly,_chromosome:_2	AUGUSTUS	stop_codon	69124483	69124485	.	-	0	ID=g11639.t1.stop1;Parent=g11639.t1;
OX637533.1_Linnaemya_tessellans_genome_assembly,_chromosome:_2	AUGUSTUS	CDS	69124483	69124593	0.89	-	0	ID=g11639.t1.CDS1;Parent=g11639.t1;
OX637533.1_Linnaemya_tessellans_genome_assembly,_chromosome:_2	AUGUSTUS	exon	69124483	69124593	.	-	.	ID=g11639.t1.exon1;Parent=g11639.t1;
OX637533.1_Linnaemya_tessellans_genome_assembly,_chromosome:_2	AUGUSTUS	intron	69124594	69125315	0.49	-	.	ID=g11639.t1.intron1;Parent=g11639.t1;
OX637533.1_Linnaemya_tessellans_genome_assembly,_chromosome:_2	AUGUSTUS	CDS	69125316	69125594	0.32	-	0	ID=g11639.t1.CDS2;Parent=g11639.t1;
OX637533.1_Linnaemya_tessellans_genome_assembly,_chromosome:_2	AUGUSTUS	exon	69125316	69125594	.	-	.	ID=g11639.t1.exon2;Parent=g11639.t1;
OX637533.1_Linnaemya_tessellans_genome_assembly,_chromosome:_2	AUGUSTUS	start_codon	69125592	69125594	.	-	0	ID=g11639.t1.start1;Parent=g11639.t1;
OX637533.1_Linnaemya_tessellans_genome_assembly,_chromosome:_2	AUGUSTUS	gene	69126424	69126714	.	-	.	ID=g11640;
OX637533.1_Linnaemya_tessellans_genome_assembly,_chromosome:_2	AUGUSTUS	mRNA	69126424	69126714	1	-	.	ID=g11640.t1;Parent=g11640;
OX637533.1_Linnaemya_tessellans_genome_assembly,_chromosome:_2	AUGUSTUS	stop_codon	69126424	69126426	.	-	0	ID=g11640.t1.stop1;Parent=g11640.t1;
OX637533.1_Linnaemya_tessellans_genome_assembly,_chromosome:_2	AUGUSTUS	CDS	69126424	69126714	1	-	0	ID=g11640.t1.CDS1;Parent=g11640.t1;
OX637533.1_Linnaemya_tessellans_genome_assembly,_chromosome:_2	AUGUSTUS	exon	69126424	69126714	.	-	.	ID=g11640.t1.exon1;Parent=g11640.t1;
OX637533.1_Linnaemya_tessellans_genome_assembly,_chromosome:_2	AUGUSTUS	start_codon	69126712	69126714	.	-	0	ID=g11640.t1.start1;Parent=g11640.t1;
OX637533.1_Linnaemya_tessellans_genome_assembly,_chromosome:_2	AUGUSTUS	gene	69127247	69127684	.	-	.	ID=g11641;
OX637533.1_Linnaemya_tessellans_genome_assembly,_chromosome:_2	AUGUSTUS	mRNA	69127247	69127684	1	-	.	ID=g11641.t1;Parent=g11641;
OX637533.1_Linnaemya_tessellans_genome_assembly,_chromosome:_2	AUGUSTUS	stop_codon	69127247	69127249	.	-	0	ID=g11641.t1.stop1;Parent=g11641.t1;
OX637533.1_Linnaemya_tessellans_genome_assembly,_chromosome:_2	AUGUSTUS	CDS	69127247	69127684	1	-	0	ID=g11641.t1.CDS1;Parent=g11641.t1;
OX637533.1_Linnaemya_tessellans_genome_assembly,_chromosome:_2	AUGUSTUS	exon	69127247	69127684	.	-	.	ID=g11641.t1.exon1;Parent=g11641.t1;
OX637533.1_Linnaemya_tessellans_genome_assembly,_chromosome:_2	AUGUSTUS	start_codon	69127682	69127684	.	-	0	ID=g11641.t1.start1;Parent=g11641.t1;
OX637533.1_Linnaemya_tessellans_genome_assembly,_chromosome:_2	AUGUSTUS	gene	69138232	69149274	.	-	.	ID=g11642;
OX637533.1_Linnaemya_tessellans_genome_assembly,_chromosome:_2	AUGUSTUS	mRNA	69138232	69149274	0.7	-	.	ID=g11642.t1;Parent=g11642;
OX637533.1_Linnaemya_tessellans_genome_assembly,_chromosome:_2	AUGUSTUS	stop_codon	69138232	69138234	.	-	0	ID=g11642.t1.stop1;Parent=g11642.t1;
OX637533.1_Linnaemya_tessellans_genome_assembly,_chromosome:_2	AUGUSTUS	CDS	69138232	69140563	1	-	1	ID=g11642.t1.CDS1;Parent=g11642.t1;
OX637533.1_Linnaemya_tessellans_genome_assembly,_chromosome:_2	AUGUSTUS	exon	69138232	69140563	.	-	.	ID=g11642.t1.exon1;Parent=g11642.t1;
OX637533.1_Linnaemya_tessellans_genome_assembly,_chromosome:_2	AUGUSTUS	intron	69140564	69149257	0.72	-	.	ID=g11642.t1.intron1;Parent=g11642.t1;
OX637533.1_Linnaemya_tessellans_genome_assembly,_chromosome:_2	AUGUSTUS	CDS	69149258	69149274	0.7	-	0	ID=g11642.t1.CDS2;Parent=g11642.t1;
OX637533.1_Linnaemya_tessellans_genome_assembly,_chromosome:_2	AUGUSTUS	exon	69149258	69149274	.	-	.	ID=g11642.t1.exon2;Parent=g11642.t1;
OX637533.1_Linnaemya_tessellans_genome_assembly,_chromosome:_2	AUGUSTUS	start_codon	69149272	69149274	.	-	0	ID=g11642.t1.start1;Parent=g11642.t1;
OX637533.1_Linnaemya_tessellans_genome_assembly,_chromosome:_2	AUGUSTUS	gene	69146763	69147077	.	+	.	ID=g11643;
OX637533.1_Linnaemya_tessellans_genome_assembly,_chromosome:_2	AUGUSTUS	mRNA	69146763	69147077	0.97	+	.	ID=g11643.t1;Parent=g11643;
OX637533.1_Linnaemya_tessellans_genome_assembly,_chromosome:_2	AUGUSTUS	start_codon	69146763	69146765	.	+	0	ID=g11643.t1.start1;Parent=g11643.t1;
OX637533.1_Linnaemya_tessellans_genome_assembly,_chromosome:_2	AUGUSTUS	CDS	69146763	69147077	0.97	+	0	ID=g11643.t1.CDS1;Parent=g11643.t1;
OX637533.1_Linnaemya_tessellans_genome_assembly,_chromosome:_2	AUGUSTUS	exon	69146763	69147077	.	+	.	ID=g11643.t1.exon1;Parent=g11643.t1;
OX637533.1_Linnaemya_tessellans_genome_assembly,_chromosome:_2	AUGUSTUS	stop_codon	69147075	69147077	.	+	0	ID=g11643.t1.stop1;Parent=g11643.t1;
OX637533.1_Linnaemya_tessellans_genome_assembly,_chromosome:_2	AUGUSTUS	gene	69153577	69153807	.	+	.	ID=g11644;
OX637533.1_Linnaemya_tessellans_genome_assembly,_chromosome:_2	AUGUSTUS	mRNA	69153577	69153807	0.99	+	.	ID=g11644.t1;Parent=g11644;
OX637533.1_Linnaemya_tessellans_genome_assembly,_chromosome:_2	AUGUSTUS	start_codon	69153577	69153579	.	+	0	ID=g11644.t1.start1;Parent=g11644.t1;
OX637533.1_Linnaemya_tessellans_genome_assembly,_chromosome:_2	AUGUSTUS	CDS	69153577	69153807	0.99	+	0	ID=g11644.t1.CDS1;Parent=g11644.t1;
OX637533.1_Linnaemya_tessellans_genome_assembly,_chromosome:_2	AUGUSTUS	exon	69153577	69153807	.	+	.	ID=g11644.t1.exon1;Parent=g11644.t1;
OX637533.1_Linnaemya_tessellans_genome_assembly,_chromosome:_2	AUGUSTUS	stop_codon	69153805	69153807	.	+	0	ID=g11644.t1.stop1;Parent=g11644.t1;
OX637533.1_Linnaemya_tessellans_genome_assembly,_chromosome:_2	AUGUSTUS	gene	69185624	69219773	.	+	.	ID=g11645;
OX637533.1_Linnaemya_tessellans_genome_assembly,_chromosome:_2	AUGUSTUS	mRNA	69185624	69219773	0.68	+	.	ID=g11645.t1;Parent=g11645;
OX637533.1_Linnaemya_tessellans_genome_assembly,_chromosome:_2	AUGUSTUS	start_codon	69185624	69185626	.	+	0	ID=g11645.t1.start1;Parent=g11645.t1;
OX637533.1_Linnaemya_tessellans_genome_assembly,_chromosome:_2	AUGUSTUS	CDS	69185624	69185951	0.7	+	0	ID=g11645.t1.CDS1;Parent=g11645.t1;
OX637533.1_Linnaemya_tessellans_genome_assembly,_chromosome:_2	AUGUSTUS	exon	69185624	69185951	.	+	.	ID=g11645.t1.exon1;Parent=g11645.t1;
OX637533.1_Linnaemya_tessellans_genome_assembly,_chromosome:_2	AUGUSTUS	intron	69185952	69219642	0.68	+	.	ID=g11645.t1.intron1;Parent=g11645.t1;
OX637533.1_Linnaemya_tessellans_genome_assembly,_chromosome:_2	AUGUSTUS	CDS	69219643	69219773	0.99	+	2	ID=g11645.t1.CDS2;Parent=g11645.t1;
OX637533.1_Linnaemya_tessellans_genome_assembly,_chromosome:_2	AUGUSTUS	exon	69219643	69219773	.	+	.	ID=g11645.t1.exon2;Parent=g11645.t1;
OX637533.1_Linnaemya_tessellans_genome_assembly,_chromosome:_2	AUGUSTUS	stop_codon	69219771	69219773	.	+	0	ID=g11645.t1.stop1;Parent=g11645.t1;
OX637533.1_Linnaemya_tessellans_genome_assembly,_chromosome:_2	AUGUSTUS	gene	69220115	69220720	.	-	.	ID=g11646;
OX637533.1_Linnaemya_tessellans_genome_assembly,_chromosome:_2	AUGUSTUS	mRNA	69220115	69220720	1	-	.	ID=g11646.t1;Parent=g11646;
OX637533.1_Linnaemya_tessellans_genome_assembly,_chromosome:_2	AUGUSTUS	stop_codon	69220115	69220117	.	-	0	ID=g11646.t1.stop1;Parent=g11646.t1;
OX637533.1_Linnaemya_tessellans_genome_assembly,_chromosome:_2	AUGUSTUS	CDS	69220115	69220720	1	-	0	ID=g11646.t1.CDS1;Parent=g11646.t1;
OX637533.1_Linnaemya_tessellans_genome_assembly,_chromosome:_2	AUGUSTUS	exon	69220115	69220720	.	-	.	ID=g11646.t1.exon1;Parent=g11646.t1;
OX637533.1_Linnaemya_tessellans_genome_assembly,_chromosome:_2	AUGUSTUS	start_codon	69220718	69220720	.	-	0	ID=g11646.t1.start1;Parent=g11646.t1;
OX637533.1_Linnaemya_tessellans_genome_assembly,_chromosome:_2	AUGUSTUS	gene	69222966	69224291	.	+	.	ID=g11647;
OX637533.1_Linnaemya_tessellans_genome_assembly,_chromosome:_2	AUGUSTUS	mRNA	69223005	69224291	0.28	+	.	ID=g11647.t1;Parent=g11647;
OX637533.1_Linnaemya_tessellans_genome_assembly,_chromosome:_2	AUGUSTUS	start_codon	69223005	69223007	.	+	0	ID=g11647.t1.start1;Parent=g11647.t1;
OX637533.1_Linnaemya_tessellans_genome_assembly,_chromosome:_2	AUGUSTUS	CDS	69223005	69223219	0.5	+	0	ID=g11647.t1.CDS1;Parent=g11647.t1;
OX637533.1_Linnaemya_tessellans_genome_assembly,_chromosome:_2	AUGUSTUS	exon	69223005	69223219	.	+	.	ID=g11647.t1.exon1;Parent=g11647.t1;
OX637533.1_Linnaemya_tessellans_genome_assembly,_chromosome:_2	AUGUSTUS	intron	69223220	69223404	0.5	+	.	ID=g11647.t1.intron1;Parent=g11647.t1;
OX637533.1_Linnaemya_tessellans_genome_assembly,_chromosome:_2	AUGUSTUS	CDS	69223405	69223874	0.9	+	1	ID=g11647.t1.CDS2;Parent=g11647.t1;
OX637533.1_Linnaemya_tessellans_genome_assembly,_chromosome:_2	AUGUSTUS	exon	69223405	69223874	.	+	.	ID=g11647.t1.exon2;Parent=g11647.t1;
OX637533.1_Linnaemya_tessellans_genome_assembly,_chromosome:_2	AUGUSTUS	intron	69223875	69223957	0.59	+	.	ID=g11647.t1.intron2;Parent=g11647.t1;
OX637533.1_Linnaemya_tessellans_genome_assembly,_chromosome:_2	AUGUSTUS	CDS	69223958	69224122	0.58	+	2	ID=g11647.t1.CDS3;Parent=g11647.t1;
OX637533.1_Linnaemya_tessellans_genome_assembly,_chromosome:_2	AUGUSTUS	exon	69223958	69224122	.	+	.	ID=g11647.t1.exon3;Parent=g11647.t1;
OX637533.1_Linnaemya_tessellans_genome_assembly,_chromosome:_2	AUGUSTUS	intron	69224123	69224181	0.77	+	.	ID=g11647.t1.intron3;Parent=g11647.t1;
OX637533.1_Linnaemya_tessellans_genome_assembly,_chromosome:_2	AUGUSTUS	CDS	69224182	69224291	0.77	+	2	ID=g11647.t1.CDS4;Parent=g11647.t1;
OX637533.1_Linnaemya_tessellans_genome_assembly,_chromosome:_2	AUGUSTUS	exon	69224182	69224291	.	+	.	ID=g11647.t1.exon4;Parent=g11647.t1;
OX637533.1_Linnaemya_tessellans_genome_assembly,_chromosome:_2	AUGUSTUS	stop_codon	69224289	69224291	.	+	0	ID=g11647.t1.stop1;Parent=g11647.t1;
OX637533.1_Linnaemya_tessellans_genome_assembly,_chromosome:_2	AUGUSTUS	mRNA	69222966	69224291	0.16	+	.	ID=g11647.t2;Parent=g11647;
OX637533.1_Linnaemya_tessellans_genome_assembly,_chromosome:_2	AUGUSTUS	start_codon	69222966	69222968	.	+	0	ID=g11647.t2.start1;Parent=g11647.t2;
OX637533.1_Linnaemya_tessellans_genome_assembly,_chromosome:_2	AUGUSTUS	CDS	69222966	69223353	0.6	+	0	ID=g11647.t2.CDS1;Parent=g11647.t2;
OX637533.1_Linnaemya_tessellans_genome_assembly,_chromosome:_2	AUGUSTUS	exon	69222966	69223353	.	+	.	ID=g11647.t2.exon1;Parent=g11647.t2;
OX637533.1_Linnaemya_tessellans_genome_assembly,_chromosome:_2	AUGUSTUS	intron	69223354	69223487	0.45	+	.	ID=g11647.t2.intron1;Parent=g11647.t2;
OX637533.1_Linnaemya_tessellans_genome_assembly,_chromosome:_2	AUGUSTUS	CDS	69223488	69223874	0.45	+	2	ID=g11647.t2.CDS2;Parent=g11647.t2;
OX637533.1_Linnaemya_tessellans_genome_assembly,_chromosome:_2	AUGUSTUS	exon	69223488	69223874	.	+	.	ID=g11647.t2.exon2;Parent=g11647.t2;
OX637533.1_Linnaemya_tessellans_genome_assembly,_chromosome:_2	AUGUSTUS	intron	69223875	69223957	0.55	+	.	ID=g11647.t2.intron2;Parent=g11647.t2;
OX637533.1_Linnaemya_tessellans_genome_assembly,_chromosome:_2	AUGUSTUS	CDS	69223958	69224122	0.55	+	2	ID=g11647.t2.CDS3;Parent=g11647.t2;
OX637533.1_Linnaemya_tessellans_genome_assembly,_chromosome:_2	AUGUSTUS	exon	69223958	69224122	.	+	.	ID=g11647.t2.exon3;Parent=g11647.t2;
OX637533.1_Linnaemya_tessellans_genome_assembly,_chromosome:_2	AUGUSTUS	intron	69224123	69224181	0.82	+	.	ID=g11647.t2.intron3;Parent=g11647.t2;
OX637533.1_Linnaemya_tessellans_genome_assembly,_chromosome:_2	AUGUSTUS	CDS	69224182	69224291	0.82	+	2	ID=g11647.t2.CDS4;Parent=g11647.t2;
OX637533.1_Linnaemya_tessellans_genome_assembly,_chromosome:_2	AUGUSTUS	exon	69224182	69224291	.	+	.	ID=g11647.t2.exon4;Parent=g11647.t2;
OX637533.1_Linnaemya_tessellans_genome_assembly,_chromosome:_2	AUGUSTUS	stop_codon	69224289	69224291	.	+	0	ID=g11647.t2.stop1;Parent=g11647.t2;
OX637533.1_Linnaemya_tessellans_genome_assembly,_chromosome:_2	AUGUSTUS	mRNA	69223517	69224291	0.21	+	.	ID=g11647.t3;Parent=g11647;
OX637533.1_Linnaemya_tessellans_genome_assembly,_chromosome:_2	AUGUSTUS	start_codon	69223517	69223519	.	+	0	ID=g11647.t3.start1;Parent=g11647.t3;
OX637533.1_Linnaemya_tessellans_genome_assembly,_chromosome:_2	AUGUSTUS	CDS	69223517	69223874	0.45	+	0	ID=g11647.t3.CDS1;Parent=g11647.t3;
OX637533.1_Linnaemya_tessellans_genome_assembly,_chromosome:_2	AUGUSTUS	exon	69223517	69223874	.	+	.	ID=g11647.t3.exon1;Parent=g11647.t3;
OX637533.1_Linnaemya_tessellans_genome_assembly,_chromosome:_2	AUGUSTUS	intron	69223875	69223957	0.56	+	.	ID=g11647.t3.intron1;Parent=g11647.t3;
OX637533.1_Linnaemya_tessellans_genome_assembly,_chromosome:_2	AUGUSTUS	CDS	69223958	69224122	0.56	+	2	ID=g11647.t3.CDS2;Parent=g11647.t3;
OX637533.1_Linnaemya_tessellans_genome_assembly,_chromosome:_2	AUGUSTUS	exon	69223958	69224122	.	+	.	ID=g11647.t3.exon2;Parent=g11647.t3;
OX637533.1_Linnaemya_tessellans_genome_assembly,_chromosome:_2	AUGUSTUS	intron	69224123	69224181	0.77	+	.	ID=g11647.t3.intron2;Parent=g11647.t3;
OX637533.1_Linnaemya_tessellans_genome_assembly,_chromosome:_2	AUGUSTUS	CDS	69224182	69224291	0.77	+	2	ID=g11647.t3.CDS3;Parent=g11647.t3;
OX637533.1_Linnaemya_tessellans_genome_assembly,_chromosome:_2	AUGUSTUS	exon	69224182	69224291	.	+	.	ID=g11647.t3.exon3;Parent=g11647.t3;
OX637533.1_Linnaemya_tessellans_genome_assembly,_chromosome:_2	AUGUSTUS	stop_codon	69224289	69224291	.	+	0	ID=g11647.t3.stop1;Parent=g11647.t3;
OX637533.1_Linnaemya_tessellans_genome_assembly,_chromosome:_2	AUGUSTUS	gene	69226071	69231122	.	-	.	ID=g11648;
OX637533.1_Linnaemya_tessellans_genome_assembly,_chromosome:_2	AUGUSTUS	mRNA	69226071	69231122	0.23	-	.	ID=g11648.t1;Parent=g11648;
OX637533.1_Linnaemya_tessellans_genome_assembly,_chromosome:_2	AUGUSTUS	stop_codon	69226071	69226073	.	-	0	ID=g11648.t1.stop1;Parent=g11648.t1;
OX637533.1_Linnaemya_tessellans_genome_assembly,_chromosome:_2	AUGUSTUS	CDS	69226071	69226471	0.84	-	2	ID=g11648.t1.CDS1;Parent=g11648.t1;
OX637533.1_Linnaemya_tessellans_genome_assembly,_chromosome:_2	AUGUSTUS	exon	69226071	69226471	.	-	.	ID=g11648.t1.exon1;Parent=g11648.t1;
OX637533.1_Linnaemya_tessellans_genome_assembly,_chromosome:_2	AUGUSTUS	intron	69226472	69231076	0.4	-	.	ID=g11648.t1.intron1;Parent=g11648.t1;
OX637533.1_Linnaemya_tessellans_genome_assembly,_chromosome:_2	AUGUSTUS	CDS	69231077	69231122	0.26	-	0	ID=g11648.t1.CDS2;Parent=g11648.t1;
OX637533.1_Linnaemya_tessellans_genome_assembly,_chromosome:_2	AUGUSTUS	exon	69231077	69231122	.	-	.	ID=g11648.t1.exon2;Parent=g11648.t1;
OX637533.1_Linnaemya_tessellans_genome_assembly,_chromosome:_2	AUGUSTUS	start_codon	69231120	69231122	.	-	0	ID=g11648.t1.start1;Parent=g11648.t1;
OX637533.1_Linnaemya_tessellans_genome_assembly,_chromosome:_2	AUGUSTUS	gene	69239002	69240069	.	-	.	ID=g11649;
OX637533.1_Linnaemya_tessellans_genome_assembly,_chromosome:_2	AUGUSTUS	mRNA	69239002	69239493	0.99	-	.	ID=g11649.t1;Parent=g11649;
OX637533.1_Linnaemya_tessellans_genome_assembly,_chromosome:_2	AUGUSTUS	stop_codon	69239002	69239004	.	-	0	ID=g11649.t1.stop1;Parent=g11649.t1;
OX637533.1_Linnaemya_tessellans_genome_assembly,_chromosome:_2	AUGUSTUS	CDS	69239002	69239493	0.99	-	0	ID=g11649.t1.CDS1;Parent=g11649.t1;
OX637533.1_Linnaemya_tessellans_genome_assembly,_chromosome:_2	AUGUSTUS	exon	69239002	69239493	.	-	.	ID=g11649.t1.exon1;Parent=g11649.t1;
OX637533.1_Linnaemya_tessellans_genome_assembly,_chromosome:_2	AUGUSTUS	start_codon	69239491	69239493	.	-	0	ID=g11649.t1.start1;Parent=g11649.t1;
OX637533.1_Linnaemya_tessellans_genome_assembly,_chromosome:_2	AUGUSTUS	mRNA	69239002	69240069	0.79	-	.	ID=g11649.t2;Parent=g11649;
OX637533.1_Linnaemya_tessellans_genome_assembly,_chromosome:_2	AUGUSTUS	stop_codon	69239002	69239004	.	-	0	ID=g11649.t2.stop1;Parent=g11649.t2;
OX637533.1_Linnaemya_tessellans_genome_assembly,_chromosome:_2	AUGUSTUS	CDS	69239002	69240069	0.79	-	0	ID=g11649.t2.CDS1;Parent=g11649.t2;
OX637533.1_Linnaemya_tessellans_genome_assembly,_chromosome:_2	AUGUSTUS	exon	69239002	69240069	.	-	.	ID=g11649.t2.exon1;Parent=g11649.t2;
OX637533.1_Linnaemya_tessellans_genome_assembly,_chromosome:_2	AUGUSTUS	start_codon	69240067	69240069	.	-	0	ID=g11649.t2.start1;Parent=g11649.t2;
OX637533.1_Linnaemya_tessellans_genome_assembly,_chromosome:_2	AUGUSTUS	gene	69239002	69241731	.	-	.	ID=g11650;
OX637533.1_Linnaemya_tessellans_genome_assembly,_chromosome:_2	AUGUSTUS	mRNA	69239002	69241731	0.46	-	.	ID=g11650.t1;Parent=g11650;
OX637533.1_Linnaemya_tessellans_genome_assembly,_chromosome:_2	AUGUSTUS	stop_codon	69239002	69239004	.	-	0	ID=g11650.t1.stop1;Parent=g11650.t1;
OX637533.1_Linnaemya_tessellans_genome_assembly,_chromosome:_2	AUGUSTUS	CDS	69239002	69239227	0.53	-	1	ID=g11650.t1.CDS1;Parent=g11650.t1;
OX637533.1_Linnaemya_tessellans_genome_assembly,_chromosome:_2	AUGUSTUS	exon	69239002	69239227	.	-	.	ID=g11650.t1.exon1;Parent=g11650.t1;
OX637533.1_Linnaemya_tessellans_genome_assembly,_chromosome:_2	AUGUSTUS	intron	69239228	69241486	0.46	-	.	ID=g11650.t1.intron1;Parent=g11650.t1;
OX637533.1_Linnaemya_tessellans_genome_assembly,_chromosome:_2	AUGUSTUS	CDS	69241487	69241731	0.77	-	0	ID=g11650.t1.CDS2;Parent=g11650.t1;
OX637533.1_Linnaemya_tessellans_genome_assembly,_chromosome:_2	AUGUSTUS	exon	69241487	69241731	.	-	.	ID=g11650.t1.exon2;Parent=g11650.t1;
OX637533.1_Linnaemya_tessellans_genome_assembly,_chromosome:_2	AUGUSTUS	start_codon	69241729	69241731	.	-	0	ID=g11650.t1.start1;Parent=g11650.t1;
OX637533.1_Linnaemya_tessellans_genome_assembly,_chromosome:_2	AUGUSTUS	gene	69242058	69242843	.	-	.	ID=g11651;
OX637533.1_Linnaemya_tessellans_genome_assembly,_chromosome:_2	AUGUSTUS	mRNA	69242058	69242843	1	-	.	ID=g11651.t1;Parent=g11651;
OX637533.1_Linnaemya_tessellans_genome_assembly,_chromosome:_2	AUGUSTUS	stop_codon	69242058	69242060	.	-	0	ID=g11651.t1.stop1;Parent=g11651.t1;
OX637533.1_Linnaemya_tessellans_genome_assembly,_chromosome:_2	AUGUSTUS	CDS	69242058	69242843	1	-	0	ID=g11651.t1.CDS1;Parent=g11651.t1;
OX637533.1_Linnaemya_tessellans_genome_assembly,_chromosome:_2	AUGUSTUS	exon	69242058	69242843	.	-	.	ID=g11651.t1.exon1;Parent=g11651.t1;
OX637533.1_Linnaemya_tessellans_genome_assembly,_chromosome:_2	AUGUSTUS	start_codon	69242841	69242843	.	-	0	ID=g11651.t1.start1;Parent=g11651.t1;
OX637533.1_Linnaemya_tessellans_genome_assembly,_chromosome:_2	AUGUSTUS	gene	69248619	69251797	.	-	.	ID=g11652;
OX637533.1_Linnaemya_tessellans_genome_assembly,_chromosome:_2	AUGUSTUS	mRNA	69248619	69251797	0.8	-	.	ID=g11652.t1;Parent=g11652;
OX637533.1_Linnaemya_tessellans_genome_assembly,_chromosome:_2	AUGUSTUS	stop_codon	69248619	69248621	.	-	0	ID=g11652.t1.stop1;Parent=g11652.t1;
OX637533.1_Linnaemya_tessellans_genome_assembly,_chromosome:_2	AUGUSTUS	CDS	69248619	69249056	0.99	-	0	ID=g11652.t1.CDS1;Parent=g11652.t1;
OX637533.1_Linnaemya_tessellans_genome_assembly,_chromosome:_2	AUGUSTUS	exon	69248619	69249056	.	-	.	ID=g11652.t1.exon1;Parent=g11652.t1;
OX637533.1_Linnaemya_tessellans_genome_assembly,_chromosome:_2	AUGUSTUS	intron	69249057	69249138	1	-	.	ID=g11652.t1.intron1;Parent=g11652.t1;
OX637533.1_Linnaemya_tessellans_genome_assembly,_chromosome:_2	AUGUSTUS	CDS	69249139	69249507	1	-	0	ID=g11652.t1.CDS2;Parent=g11652.t1;
OX637533.1_Linnaemya_tessellans_genome_assembly,_chromosome:_2	AUGUSTUS	exon	69249139	69249507	.	-	.	ID=g11652.t1.exon2;Parent=g11652.t1;
OX637533.1_Linnaemya_tessellans_genome_assembly,_chromosome:_2	AUGUSTUS	intron	69249508	69249559	1	-	.	ID=g11652.t1.intron2;Parent=g11652.t1;
OX637533.1_Linnaemya_tessellans_genome_assembly,_chromosome:_2	AUGUSTUS	CDS	69249560	69249790	1	-	0	ID=g11652.t1.CDS3;Parent=g11652.t1;
OX637533.1_Linnaemya_tessellans_genome_assembly,_chromosome:_2	AUGUSTUS	exon	69249560	69249790	.	-	.	ID=g11652.t1.exon3;Parent=g11652.t1;
OX637533.1_Linnaemya_tessellans_genome_assembly,_chromosome:_2	AUGUSTUS	intron	69249791	69250903	1	-	.	ID=g11652.t1.intron3;Parent=g11652.t1;
OX637533.1_Linnaemya_tessellans_genome_assembly,_chromosome:_2	AUGUSTUS	CDS	69250904	69251114	0.99	-	1	ID=g11652.t1.CDS4;Parent=g11652.t1;
OX637533.1_Linnaemya_tessellans_genome_assembly,_chromosome:_2	AUGUSTUS	exon	69250904	69251114	.	-	.	ID=g11652.t1.exon4;Parent=g11652.t1;
OX637533.1_Linnaemya_tessellans_genome_assembly,_chromosome:_2	AUGUSTUS	intron	69251115	69251258	0.99	-	.	ID=g11652.t1.intron4;Parent=g11652.t1;
OX637533.1_Linnaemya_tessellans_genome_assembly,_chromosome:_2	AUGUSTUS	CDS	69251259	69251797	0.81	-	0	ID=g11652.t1.CDS5;Parent=g11652.t1;
OX637533.1_Linnaemya_tessellans_genome_assembly,_chromosome:_2	AUGUSTUS	exon	69251259	69251797	.	-	.	ID=g11652.t1.exon5;Parent=g11652.t1;
OX637533.1_Linnaemya_tessellans_genome_assembly,_chromosome:_2	AUGUSTUS	start_codon	69251795	69251797	.	-	0	ID=g11652.t1.start1;Parent=g11652.t1;
OX637533.1_Linnaemya_tessellans_genome_assembly,_chromosome:_2	AUGUSTUS	gene	69275301	69279305	.	+	.	ID=g11653;
OX637533.1_Linnaemya_tessellans_genome_assembly,_chromosome:_2	AUGUSTUS	mRNA	69275301	69279305	0.66	+	.	ID=g11653.t1;Parent=g11653;
OX637533.1_Linnaemya_tessellans_genome_assembly,_chromosome:_2	AUGUSTUS	start_codon	69275301	69275303	.	+	0	ID=g11653.t1.start1;Parent=g11653.t1;
OX637533.1_Linnaemya_tessellans_genome_assembly,_chromosome:_2	AUGUSTUS	CDS	69275301	69277922	0.94	+	0	ID=g11653.t1.CDS1;Parent=g11653.t1;
OX637533.1_Linnaemya_tessellans_genome_assembly,_chromosome:_2	AUGUSTUS	exon	69275301	69277922	.	+	.	ID=g11653.t1.exon1;Parent=g11653.t1;
OX637533.1_Linnaemya_tessellans_genome_assembly,_chromosome:_2	AUGUSTUS	intron	69277923	69278210	0.92	+	.	ID=g11653.t1.intron1;Parent=g11653.t1;
OX637533.1_Linnaemya_tessellans_genome_assembly,_chromosome:_2	AUGUSTUS	CDS	69278211	69278413	0.93	+	0	ID=g11653.t1.CDS2;Parent=g11653.t1;
OX637533.1_Linnaemya_tessellans_genome_assembly,_chromosome:_2	AUGUSTUS	exon	69278211	69278413	.	+	.	ID=g11653.t1.exon2;Parent=g11653.t1;
OX637533.1_Linnaemya_tessellans_genome_assembly,_chromosome:_2	AUGUSTUS	intron	69278414	69278944	1	+	.	ID=g11653.t1.intron2;Parent=g11653.t1;
OX637533.1_Linnaemya_tessellans_genome_assembly,_chromosome:_2	AUGUSTUS	CDS	69278945	69278986	0.73	+	1	ID=g11653.t1.CDS3;Parent=g11653.t1;
OX637533.1_Linnaemya_tessellans_genome_assembly,_chromosome:_2	AUGUSTUS	exon	69278945	69278986	.	+	.	ID=g11653.t1.exon3;Parent=g11653.t1;
OX637533.1_Linnaemya_tessellans_genome_assembly,_chromosome:_2	AUGUSTUS	intron	69278987	69279199	0.73	+	.	ID=g11653.t1.intron3;Parent=g11653.t1;
OX637533.1_Linnaemya_tessellans_genome_assembly,_chromosome:_2	AUGUSTUS	CDS	69279200	69279305	0.73	+	1	ID=g11653.t1.CDS4;Parent=g11653.t1;
OX637533.1_Linnaemya_tessellans_genome_assembly,_chromosome:_2	AUGUSTUS	exon	69279200	69279305	.	+	.	ID=g11653.t1.exon4;Parent=g11653.t1;
OX637533.1_Linnaemya_tessellans_genome_assembly,_chromosome:_2	AUGUSTUS	stop_codon	69279303	69279305	.	+	0	ID=g11653.t1.stop1;Parent=g11653.t1;
OX637533.1_Linnaemya_tessellans_genome_assembly,_chromosome:_2	AUGUSTUS	gene	69329116	69331328	.	+	.	ID=g11654;
OX637533.1_Linnaemya_tessellans_genome_assembly,_chromosome:_2	AUGUSTUS	mRNA	69329116	69331328	0.29	+	.	ID=g11654.t1;Parent=g11654;
OX637533.1_Linnaemya_tessellans_genome_assembly,_chromosome:_2	AUGUSTUS	start_codon	69329116	69329118	.	+	0	ID=g11654.t1.start1;Parent=g11654.t1;
OX637533.1_Linnaemya_tessellans_genome_assembly,_chromosome:_2	AUGUSTUS	CDS	69329116	69329126	0.31	+	0	ID=g11654.t1.CDS1;Parent=g11654.t1;
OX637533.1_Linnaemya_tessellans_genome_assembly,_chromosome:_2	AUGUSTUS	exon	69329116	69329126	.	+	.	ID=g11654.t1.exon1;Parent=g11654.t1;
OX637533.1_Linnaemya_tessellans_genome_assembly,_chromosome:_2	AUGUSTUS	intron	69329127	69329197	0.31	+	.	ID=g11654.t1.intron1;Parent=g11654.t1;
OX637533.1_Linnaemya_tessellans_genome_assembly,_chromosome:_2	AUGUSTUS	CDS	69329198	69329230	0.31	+	1	ID=g11654.t1.CDS2;Parent=g11654.t1;
OX637533.1_Linnaemya_tessellans_genome_assembly,_chromosome:_2	AUGUSTUS	exon	69329198	69329230	.	+	.	ID=g11654.t1.exon2;Parent=g11654.t1;
OX637533.1_Linnaemya_tessellans_genome_assembly,_chromosome:_2	AUGUSTUS	intron	69329231	69329297	1	+	.	ID=g11654.t1.intron2;Parent=g11654.t1;
OX637533.1_Linnaemya_tessellans_genome_assembly,_chromosome:_2	AUGUSTUS	CDS	69329298	69330163	1	+	1	ID=g11654.t1.CDS3;Parent=g11654.t1;
OX637533.1_Linnaemya_tessellans_genome_assembly,_chromosome:_2	AUGUSTUS	exon	69329298	69330163	.	+	.	ID=g11654.t1.exon3;Parent=g11654.t1;
OX637533.1_Linnaemya_tessellans_genome_assembly,_chromosome:_2	AUGUSTUS	intron	69330164	69330297	1	+	.	ID=g11654.t1.intron3;Parent=g11654.t1;
OX637533.1_Linnaemya_tessellans_genome_assembly,_chromosome:_2	AUGUSTUS	CDS	69330298	69330704	0.97	+	2	ID=g11654.t1.CDS4;Parent=g11654.t1;
OX637533.1_Linnaemya_tessellans_genome_assembly,_chromosome:_2	AUGUSTUS	exon	69330298	69330704	.	+	.	ID=g11654.t1.exon4;Parent=g11654.t1;
OX637533.1_Linnaemya_tessellans_genome_assembly,_chromosome:_2	AUGUSTUS	intron	69330705	69330869	0.97	+	.	ID=g11654.t1.intron4;Parent=g11654.t1;
OX637533.1_Linnaemya_tessellans_genome_assembly,_chromosome:_2	AUGUSTUS	CDS	69330870	69331025	0.99	+	0	ID=g11654.t1.CDS5;Parent=g11654.t1;
OX637533.1_Linnaemya_tessellans_genome_assembly,_chromosome:_2	AUGUSTUS	exon	69330870	69331025	.	+	.	ID=g11654.t1.exon5;Parent=g11654.t1;
OX637533.1_Linnaemya_tessellans_genome_assembly,_chromosome:_2	AUGUSTUS	intron	69331026	69331076	0.99	+	.	ID=g11654.t1.intron5;Parent=g11654.t1;
OX637533.1_Linnaemya_tessellans_genome_assembly,_chromosome:_2	AUGUSTUS	CDS	69331077	69331328	1	+	0	ID=g11654.t1.CDS6;Parent=g11654.t1;
OX637533.1_Linnaemya_tessellans_genome_assembly,_chromosome:_2	AUGUSTUS	exon	69331077	69331328	.	+	.	ID=g11654.t1.exon6;Parent=g11654.t1;
OX637533.1_Linnaemya_tessellans_genome_assembly,_chromosome:_2	AUGUSTUS	stop_codon	69331326	69331328	.	+	0	ID=g11654.t1.stop1;Parent=g11654.t1;
OX637533.1_Linnaemya_tessellans_genome_assembly,_chromosome:_2	AUGUSTUS	gene	69332136	69332525	.	+	.	ID=g11655;
OX637533.1_Linnaemya_tessellans_genome_assembly,_chromosome:_2	AUGUSTUS	mRNA	69332136	69332525	0.92	+	.	ID=g11655.t1;Parent=g11655;
OX637533.1_Linnaemya_tessellans_genome_assembly,_chromosome:_2	AUGUSTUS	start_codon	69332136	69332138	.	+	0	ID=g11655.t1.start1;Parent=g11655.t1;
OX637533.1_Linnaemya_tessellans_genome_assembly,_chromosome:_2	AUGUSTUS	CDS	69332136	69332525	0.92	+	0	ID=g11655.t1.CDS1;Parent=g11655.t1;
OX637533.1_Linnaemya_tessellans_genome_assembly,_chromosome:_2	AUGUSTUS	exon	69332136	69332525	.	+	.	ID=g11655.t1.exon1;Parent=g11655.t1;
OX637533.1_Linnaemya_tessellans_genome_assembly,_chromosome:_2	AUGUSTUS	stop_codon	69332523	69332525	.	+	0	ID=g11655.t1.stop1;Parent=g11655.t1;
OX637533.1_Linnaemya_tessellans_genome_assembly,_chromosome:_2	AUGUSTUS	gene	69332582	69333340	.	+	.	ID=g11656;
OX637533.1_Linnaemya_tessellans_genome_assembly,_chromosome:_2	AUGUSTUS	mRNA	69332582	69333340	0.39	+	.	ID=g11656.t1;Parent=g11656;
OX637533.1_Linnaemya_tessellans_genome_assembly,_chromosome:_2	AUGUSTUS	start_codon	69332582	69332584	.	+	0	ID=g11656.t1.start1;Parent=g11656.t1;
OX637533.1_Linnaemya_tessellans_genome_assembly,_chromosome:_2	AUGUSTUS	CDS	69332582	69333340	0.39	+	0	ID=g11656.t1.CDS1;Parent=g11656.t1;
OX637533.1_Linnaemya_tessellans_genome_assembly,_chromosome:_2	AUGUSTUS	exon	69332582	69333340	.	+	.	ID=g11656.t1.exon1;Parent=g11656.t1;
OX637533.1_Linnaemya_tessellans_genome_assembly,_chromosome:_2	AUGUSTUS	stop_codon	69333338	69333340	.	+	0	ID=g11656.t1.stop1;Parent=g11656.t1;
OX637533.1_Linnaemya_tessellans_genome_assembly,_chromosome:_2	AUGUSTUS	gene	69350110	69351295	.	+	.	ID=g11657;
OX637533.1_Linnaemya_tessellans_genome_assembly,_chromosome:_2	AUGUSTUS	mRNA	69350110	69351295	1	+	.	ID=g11657.t1;Parent=g11657;
OX637533.1_Linnaemya_tessellans_genome_assembly,_chromosome:_2	AUGUSTUS	start_codon	69350110	69350112	.	+	0	ID=g11657.t1.start1;Parent=g11657.t1;
OX637533.1_Linnaemya_tessellans_genome_assembly,_chromosome:_2	AUGUSTUS	CDS	69350110	69350241	1	+	0	ID=g11657.t1.CDS1;Parent=g11657.t1;
OX637533.1_Linnaemya_tessellans_genome_assembly,_chromosome:_2	AUGUSTUS	exon	69350110	69350241	.	+	.	ID=g11657.t1.exon1;Parent=g11657.t1;
OX637533.1_Linnaemya_tessellans_genome_assembly,_chromosome:_2	AUGUSTUS	intron	69350242	69350305	1	+	.	ID=g11657.t1.intron1;Parent=g11657.t1;
OX637533.1_Linnaemya_tessellans_genome_assembly,_chromosome:_2	AUGUSTUS	CDS	69350306	69351295	1	+	0	ID=g11657.t1.CDS2;Parent=g11657.t1;
OX637533.1_Linnaemya_tessellans_genome_assembly,_chromosome:_2	AUGUSTUS	exon	69350306	69351295	.	+	.	ID=g11657.t1.exon2;Parent=g11657.t1;
OX637533.1_Linnaemya_tessellans_genome_assembly,_chromosome:_2	AUGUSTUS	stop_codon	69351293	69351295	.	+	0	ID=g11657.t1.stop1;Parent=g11657.t1;
OX637533.1_Linnaemya_tessellans_genome_assembly,_chromosome:_2	AUGUSTUS	gene	69354640	69357318	.	-	.	ID=g11658;
OX637533.1_Linnaemya_tessellans_genome_assembly,_chromosome:_2	AUGUSTUS	mRNA	69354640	69357318	0.99	-	.	ID=g11658.t1;Parent=g11658;
OX637533.1_Linnaemya_tessellans_genome_assembly,_chromosome:_2	AUGUSTUS	stop_codon	69354640	69354642	.	-	0	ID=g11658.t1.stop1;Parent=g11658.t1;
OX637533.1_Linnaemya_tessellans_genome_assembly,_chromosome:_2	AUGUSTUS	CDS	69354640	69357318	0.99	-	0	ID=g11658.t1.CDS1;Parent=g11658.t1;
OX637533.1_Linnaemya_tessellans_genome_assembly,_chromosome:_2	AUGUSTUS	exon	69354640	69357318	.	-	.	ID=g11658.t1.exon1;Parent=g11658.t1;
OX637533.1_Linnaemya_tessellans_genome_assembly,_chromosome:_2	AUGUSTUS	start_codon	69357316	69357318	.	-	0	ID=g11658.t1.start1;Parent=g11658.t1;
OX637533.1_Linnaemya_tessellans_genome_assembly,_chromosome:_2	AUGUSTUS	mRNA	69354640	69356358	0.67	-	.	ID=g11658.t2;Parent=g11658;
OX637533.1_Linnaemya_tessellans_genome_assembly,_chromosome:_2	AUGUSTUS	stop_codon	69354640	69354642	.	-	0	ID=g11658.t2.stop1;Parent=g11658.t2;
OX637533.1_Linnaemya_tessellans_genome_assembly,_chromosome:_2	AUGUSTUS	CDS	69354640	69354710	0.87	-	2	ID=g11658.t2.CDS1;Parent=g11658.t2;
OX637533.1_Linnaemya_tessellans_genome_assembly,_chromosome:_2	AUGUSTUS	exon	69354640	69354710	.	-	.	ID=g11658.t2.exon1;Parent=g11658.t2;
OX637533.1_Linnaemya_tessellans_genome_assembly,_chromosome:_2	AUGUSTUS	intron	69354711	69356054	0.77	-	.	ID=g11658.t2.intron1;Parent=g11658.t2;
OX637533.1_Linnaemya_tessellans_genome_assembly,_chromosome:_2	AUGUSTUS	CDS	69356055	69356358	0.75	-	0	ID=g11658.t2.CDS2;Parent=g11658.t2;
OX637533.1_Linnaemya_tessellans_genome_assembly,_chromosome:_2	AUGUSTUS	exon	69356055	69356358	.	-	.	ID=g11658.t2.exon2;Parent=g11658.t2;
OX637533.1_Linnaemya_tessellans_genome_assembly,_chromosome:_2	AUGUSTUS	start_codon	69356356	69356358	.	-	0	ID=g11658.t2.start1;Parent=g11658.t2;
OX637533.1_Linnaemya_tessellans_genome_assembly,_chromosome:_2	AUGUSTUS	gene	69361789	69364467	.	-	.	ID=g11659;
OX637533.1_Linnaemya_tessellans_genome_assembly,_chromosome:_2	AUGUSTUS	mRNA	69361789	69364467	1	-	.	ID=g11659.t1;Parent=g11659;
OX637533.1_Linnaemya_tessellans_genome_assembly,_chromosome:_2	AUGUSTUS	stop_codon	69361789	69361791	.	-	0	ID=g11659.t1.stop1;Parent=g11659.t1;
OX637533.1_Linnaemya_tessellans_genome_assembly,_chromosome:_2	AUGUSTUS	CDS	69361789	69364467	1	-	0	ID=g11659.t1.CDS1;Parent=g11659.t1;
OX637533.1_Linnaemya_tessellans_genome_assembly,_chromosome:_2	AUGUSTUS	exon	69361789	69364467	.	-	.	ID=g11659.t1.exon1;Parent=g11659.t1;
OX637533.1_Linnaemya_tessellans_genome_assembly,_chromosome:_2	AUGUSTUS	start_codon	69364465	69364467	.	-	0	ID=g11659.t1.start1;Parent=g11659.t1;
OX637533.1_Linnaemya_tessellans_genome_assembly,_chromosome:_2	AUGUSTUS	mRNA	69361789	69363507	0.66	-	.	ID=g11659.t2;Parent=g11659;
OX637533.1_Linnaemya_tessellans_genome_assembly,_chromosome:_2	AUGUSTUS	stop_codon	69361789	69361791	.	-	0	ID=g11659.t2.stop1;Parent=g11659.t2;
OX637533.1_Linnaemya_tessellans_genome_assembly,_chromosome:_2	AUGUSTUS	CDS	69361789	69361859	0.89	-	2	ID=g11659.t2.CDS1;Parent=g11659.t2;
OX637533.1_Linnaemya_tessellans_genome_assembly,_chromosome:_2	AUGUSTUS	exon	69361789	69361859	.	-	.	ID=g11659.t2.exon1;Parent=g11659.t2;
OX637533.1_Linnaemya_tessellans_genome_assembly,_chromosome:_2	AUGUSTUS	intron	69361860	69363203	0.77	-	.	ID=g11659.t2.intron1;Parent=g11659.t2;
OX637533.1_Linnaemya_tessellans_genome_assembly,_chromosome:_2	AUGUSTUS	CDS	69363204	69363507	0.76	-	0	ID=g11659.t2.CDS2;Parent=g11659.t2;
OX637533.1_Linnaemya_tessellans_genome_assembly,_chromosome:_2	AUGUSTUS	exon	69363204	69363507	.	-	.	ID=g11659.t2.exon2;Parent=g11659.t2;
OX637533.1_Linnaemya_tessellans_genome_assembly,_chromosome:_2	AUGUSTUS	start_codon	69363505	69363507	.	-	0	ID=g11659.t2.start1;Parent=g11659.t2;
OX637533.1_Linnaemya_tessellans_genome_assembly,_chromosome:_2	AUGUSTUS	gene	69400063	69402698	.	+	.	ID=g11660;
OX637533.1_Linnaemya_tessellans_genome_assembly,_chromosome:_2	AUGUSTUS	mRNA	69400063	69400311	0.99	+	.	ID=g11660.t1;Parent=g11660;
OX637533.1_Linnaemya_tessellans_genome_assembly,_chromosome:_2	AUGUSTUS	start_codon	69400063	69400065	.	+	0	ID=g11660.t1.start1;Parent=g11660.t1;
OX637533.1_Linnaemya_tessellans_genome_assembly,_chromosome:_2	AUGUSTUS	CDS	69400063	69400311	0.99	+	0	ID=g11660.t1.CDS1;Parent=g11660.t1;
OX637533.1_Linnaemya_tessellans_genome_assembly,_chromosome:_2	AUGUSTUS	exon	69400063	69400311	.	+	.	ID=g11660.t1.exon1;Parent=g11660.t1;
OX637533.1_Linnaemya_tessellans_genome_assembly,_chromosome:_2	AUGUSTUS	stop_codon	69400309	69400311	.	+	0	ID=g11660.t1.stop1;Parent=g11660.t1;
OX637533.1_Linnaemya_tessellans_genome_assembly,_chromosome:_2	AUGUSTUS	mRNA	69400063	69402698	0.47	+	.	ID=g11660.t2;Parent=g11660;
OX637533.1_Linnaemya_tessellans_genome_assembly,_chromosome:_2	AUGUSTUS	start_codon	69400063	69400065	.	+	0	ID=g11660.t2.start1;Parent=g11660.t2;
OX637533.1_Linnaemya_tessellans_genome_assembly,_chromosome:_2	AUGUSTUS	CDS	69400063	69400228	0.65	+	0	ID=g11660.t2.CDS1;Parent=g11660.t2;
OX637533.1_Linnaemya_tessellans_genome_assembly,_chromosome:_2	AUGUSTUS	exon	69400063	69400228	.	+	.	ID=g11660.t2.exon1;Parent=g11660.t2;
OX637533.1_Linnaemya_tessellans_genome_assembly,_chromosome:_2	AUGUSTUS	intron	69400229	69401975	0.65	+	.	ID=g11660.t2.intron1;Parent=g11660.t2;
OX637533.1_Linnaemya_tessellans_genome_assembly,_chromosome:_2	AUGUSTUS	CDS	69401976	69402535	0.87	+	2	ID=g11660.t2.CDS2;Parent=g11660.t2;
OX637533.1_Linnaemya_tessellans_genome_assembly,_chromosome:_2	AUGUSTUS	exon	69401976	69402535	.	+	.	ID=g11660.t2.exon2;Parent=g11660.t2;
OX637533.1_Linnaemya_tessellans_genome_assembly,_chromosome:_2	AUGUSTUS	intron	69402536	69402647	0.78	+	.	ID=g11660.t2.intron2;Parent=g11660.t2;
OX637533.1_Linnaemya_tessellans_genome_assembly,_chromosome:_2	AUGUSTUS	CDS	69402648	69402698	0.86	+	0	ID=g11660.t2.CDS3;Parent=g11660.t2;
OX637533.1_Linnaemya_tessellans_genome_assembly,_chromosome:_2	AUGUSTUS	exon	69402648	69402698	.	+	.	ID=g11660.t2.exon3;Parent=g11660.t2;
OX637533.1_Linnaemya_tessellans_genome_assembly,_chromosome:_2	AUGUSTUS	stop_codon	69402696	69402698	.	+	0	ID=g11660.t2.stop1;Parent=g11660.t2;
OX637533.1_Linnaemya_tessellans_genome_assembly,_chromosome:_2	AUGUSTUS	gene	69401095	69401805	.	+	.	ID=g11661;
OX637533.1_Linnaemya_tessellans_genome_assembly,_chromosome:_2	AUGUSTUS	mRNA	69401095	69401805	0.89	+	.	ID=g11661.t1;Parent=g11661;
OX637533.1_Linnaemya_tessellans_genome_assembly,_chromosome:_2	AUGUSTUS	start_codon	69401095	69401097	.	+	0	ID=g11661.t1.start1;Parent=g11661.t1;
OX637533.1_Linnaemya_tessellans_genome_assembly,_chromosome:_2	AUGUSTUS	CDS	69401095	69401805	0.89	+	0	ID=g11661.t1.CDS1;Parent=g11661.t1;
OX637533.1_Linnaemya_tessellans_genome_assembly,_chromosome:_2	AUGUSTUS	exon	69401095	69401805	.	+	.	ID=g11661.t1.exon1;Parent=g11661.t1;
OX637533.1_Linnaemya_tessellans_genome_assembly,_chromosome:_2	AUGUSTUS	stop_codon	69401803	69401805	.	+	0	ID=g11661.t1.stop1;Parent=g11661.t1;
OX637533.1_Linnaemya_tessellans_genome_assembly,_chromosome:_2	AUGUSTUS	gene	69402764	69403917	.	+	.	ID=g11662;
OX637533.1_Linnaemya_tessellans_genome_assembly,_chromosome:_2	AUGUSTUS	mRNA	69402764	69403917	0.91	+	.	ID=g11662.t1;Parent=g11662;
OX637533.1_Linnaemya_tessellans_genome_assembly,_chromosome:_2	AUGUSTUS	start_codon	69402764	69402766	.	+	0	ID=g11662.t1.start1;Parent=g11662.t1;
OX637533.1_Linnaemya_tessellans_genome_assembly,_chromosome:_2	AUGUSTUS	CDS	69402764	69403058	0.91	+	0	ID=g11662.t1.CDS1;Parent=g11662.t1;
OX637533.1_Linnaemya_tessellans_genome_assembly,_chromosome:_2	AUGUSTUS	exon	69402764	69403058	.	+	.	ID=g11662.t1.exon1;Parent=g11662.t1;
OX637533.1_Linnaemya_tessellans_genome_assembly,_chromosome:_2	AUGUSTUS	intron	69403059	69403470	0.95	+	.	ID=g11662.t1.intron1;Parent=g11662.t1;
OX637533.1_Linnaemya_tessellans_genome_assembly,_chromosome:_2	AUGUSTUS	CDS	69403471	69403781	1	+	2	ID=g11662.t1.CDS2;Parent=g11662.t1;
OX637533.1_Linnaemya_tessellans_genome_assembly,_chromosome:_2	AUGUSTUS	exon	69403471	69403781	.	+	.	ID=g11662.t1.exon2;Parent=g11662.t1;
OX637533.1_Linnaemya_tessellans_genome_assembly,_chromosome:_2	AUGUSTUS	intron	69403782	69403842	1	+	.	ID=g11662.t1.intron2;Parent=g11662.t1;
OX637533.1_Linnaemya_tessellans_genome_assembly,_chromosome:_2	AUGUSTUS	CDS	69403843	69403917	1	+	0	ID=g11662.t1.CDS3;Parent=g11662.t1;
OX637533.1_Linnaemya_tessellans_genome_assembly,_chromosome:_2	AUGUSTUS	exon	69403843	69403917	.	+	.	ID=g11662.t1.exon3;Parent=g11662.t1;
OX637533.1_Linnaemya_tessellans_genome_assembly,_chromosome:_2	AUGUSTUS	stop_codon	69403915	69403917	.	+	0	ID=g11662.t1.stop1;Parent=g11662.t1;
OX637533.1_Linnaemya_tessellans_genome_assembly,_chromosome:_2	AUGUSTUS	gene	69425139	69425864	.	-	.	ID=g11663;
OX637533.1_Linnaemya_tessellans_genome_assembly,_chromosome:_2	AUGUSTUS	mRNA	69425139	69425864	0.7	-	.	ID=g11663.t1;Parent=g11663;
OX637533.1_Linnaemya_tessellans_genome_assembly,_chromosome:_2	AUGUSTUS	stop_codon	69425139	69425141	.	-	0	ID=g11663.t1.stop1;Parent=g11663.t1;
OX637533.1_Linnaemya_tessellans_genome_assembly,_chromosome:_2	AUGUSTUS	CDS	69425139	69425864	0.7	-	0	ID=g11663.t1.CDS1;Parent=g11663.t1;
OX637533.1_Linnaemya_tessellans_genome_assembly,_chromosome:_2	AUGUSTUS	exon	69425139	69425864	.	-	.	ID=g11663.t1.exon1;Parent=g11663.t1;
OX637533.1_Linnaemya_tessellans_genome_assembly,_chromosome:_2	AUGUSTUS	start_codon	69425862	69425864	.	-	0	ID=g11663.t1.start1;Parent=g11663.t1;
OX637533.1_Linnaemya_tessellans_genome_assembly,_chromosome:_2	AUGUSTUS	gene	69425973	69428762	.	-	.	ID=g11664;
OX637533.1_Linnaemya_tessellans_genome_assembly,_chromosome:_2	AUGUSTUS	mRNA	69425973	69428762	0.99	-	.	ID=g11664.t1;Parent=g11664;
OX637533.1_Linnaemya_tessellans_genome_assembly,_chromosome:_2	AUGUSTUS	stop_codon	69425973	69425975	.	-	0	ID=g11664.t1.stop1;Parent=g11664.t1;
OX637533.1_Linnaemya_tessellans_genome_assembly,_chromosome:_2	AUGUSTUS	CDS	69425973	69428762	0.99	-	0	ID=g11664.t1.CDS1;Parent=g11664.t1;
OX637533.1_Linnaemya_tessellans_genome_assembly,_chromosome:_2	AUGUSTUS	exon	69425973	69428762	.	-	.	ID=g11664.t1.exon1;Parent=g11664.t1;
OX637533.1_Linnaemya_tessellans_genome_assembly,_chromosome:_2	AUGUSTUS	start_codon	69428760	69428762	.	-	0	ID=g11664.t1.start1;Parent=g11664.t1;
OX637533.1_Linnaemya_tessellans_genome_assembly,_chromosome:_2	AUGUSTUS	gene	69428921	69429280	.	-	.	ID=g11665;
OX637533.1_Linnaemya_tessellans_genome_assembly,_chromosome:_2	AUGUSTUS	mRNA	69428921	69429280	1	-	.	ID=g11665.t1;Parent=g11665;
OX637533.1_Linnaemya_tessellans_genome_assembly,_chromosome:_2	AUGUSTUS	stop_codon	69428921	69428923	.	-	0	ID=g11665.t1.stop1;Parent=g11665.t1;
OX637533.1_Linnaemya_tessellans_genome_assembly,_chromosome:_2	AUGUSTUS	CDS	69428921	69429280	1	-	0	ID=g11665.t1.CDS1;Parent=g11665.t1;
OX637533.1_Linnaemya_tessellans_genome_assembly,_chromosome:_2	AUGUSTUS	exon	69428921	69429280	.	-	.	ID=g11665.t1.exon1;Parent=g11665.t1;
OX637533.1_Linnaemya_tessellans_genome_assembly,_chromosome:_2	AUGUSTUS	start_codon	69429278	69429280	.	-	0	ID=g11665.t1.start1;Parent=g11665.t1;
OX637533.1_Linnaemya_tessellans_genome_assembly,_chromosome:_2	AUGUSTUS	gene	69447789	69451893	.	-	.	ID=g11666;
OX637533.1_Linnaemya_tessellans_genome_assembly,_chromosome:_2	AUGUSTUS	mRNA	69447789	69451893	0.51	-	.	ID=g11666.t1;Parent=g11666;
OX637533.1_Linnaemya_tessellans_genome_assembly,_chromosome:_2	AUGUSTUS	stop_codon	69447789	69447791	.	-	0	ID=g11666.t1.stop1;Parent=g11666.t1;
OX637533.1_Linnaemya_tessellans_genome_assembly,_chromosome:_2	AUGUSTUS	CDS	69447789	69448046	0.57	-	0	ID=g11666.t1.CDS1;Parent=g11666.t1;
OX637533.1_Linnaemya_tessellans_genome_assembly,_chromosome:_2	AUGUSTUS	exon	69447789	69448046	.	-	.	ID=g11666.t1.exon1;Parent=g11666.t1;
OX637533.1_Linnaemya_tessellans_genome_assembly,_chromosome:_2	AUGUSTUS	intron	69448047	69451860	0.51	-	.	ID=g11666.t1.intron1;Parent=g11666.t1;
OX637533.1_Linnaemya_tessellans_genome_assembly,_chromosome:_2	AUGUSTUS	CDS	69451861	69451893	0.59	-	0	ID=g11666.t1.CDS2;Parent=g11666.t1;
OX637533.1_Linnaemya_tessellans_genome_assembly,_chromosome:_2	AUGUSTUS	exon	69451861	69451893	.	-	.	ID=g11666.t1.exon2;Parent=g11666.t1;
OX637533.1_Linnaemya_tessellans_genome_assembly,_chromosome:_2	AUGUSTUS	start_codon	69451891	69451893	.	-	0	ID=g11666.t1.start1;Parent=g11666.t1;
OX637533.1_Linnaemya_tessellans_genome_assembly,_chromosome:_2	AUGUSTUS	gene	69502050	69502937	.	+	.	ID=g11667;
OX637533.1_Linnaemya_tessellans_genome_assembly,_chromosome:_2	AUGUSTUS	mRNA	69502050	69502937	0.99	+	.	ID=g11667.t1;Parent=g11667;
OX637533.1_Linnaemya_tessellans_genome_assembly,_chromosome:_2	AUGUSTUS	start_codon	69502050	69502052	.	+	0	ID=g11667.t1.start1;Parent=g11667.t1;
OX637533.1_Linnaemya_tessellans_genome_assembly,_chromosome:_2	AUGUSTUS	CDS	69502050	69502937	0.99	+	0	ID=g11667.t1.CDS1;Parent=g11667.t1;
OX637533.1_Linnaemya_tessellans_genome_assembly,_chromosome:_2	AUGUSTUS	exon	69502050	69502937	.	+	.	ID=g11667.t1.exon1;Parent=g11667.t1;
OX637533.1_Linnaemya_tessellans_genome_assembly,_chromosome:_2	AUGUSTUS	stop_codon	69502935	69502937	.	+	0	ID=g11667.t1.stop1;Parent=g11667.t1;
OX637533.1_Linnaemya_tessellans_genome_assembly,_chromosome:_2	AUGUSTUS	gene	69521277	69521929	.	+	.	ID=g11668;
OX637533.1_Linnaemya_tessellans_genome_assembly,_chromosome:_2	AUGUSTUS	mRNA	69521277	69521929	0.75	+	.	ID=g11668.t1;Parent=g11668;
OX637533.1_Linnaemya_tessellans_genome_assembly,_chromosome:_2	AUGUSTUS	start_codon	69521277	69521279	.	+	0	ID=g11668.t1.start1;Parent=g11668.t1;
OX637533.1_Linnaemya_tessellans_genome_assembly,_chromosome:_2	AUGUSTUS	CDS	69521277	69521538	1	+	0	ID=g11668.t1.CDS1;Parent=g11668.t1;
OX637533.1_Linnaemya_tessellans_genome_assembly,_chromosome:_2	AUGUSTUS	exon	69521277	69521538	.	+	.	ID=g11668.t1.exon1;Parent=g11668.t1;
OX637533.1_Linnaemya_tessellans_genome_assembly,_chromosome:_2	AUGUSTUS	intron	69521539	69521744	1	+	.	ID=g11668.t1.intron1;Parent=g11668.t1;
OX637533.1_Linnaemya_tessellans_genome_assembly,_chromosome:_2	AUGUSTUS	CDS	69521745	69521929	0.75	+	2	ID=g11668.t1.CDS2;Parent=g11668.t1;
OX637533.1_Linnaemya_tessellans_genome_assembly,_chromosome:_2	AUGUSTUS	exon	69521745	69521929	.	+	.	ID=g11668.t1.exon2;Parent=g11668.t1;
OX637533.1_Linnaemya_tessellans_genome_assembly,_chromosome:_2	AUGUSTUS	stop_codon	69521927	69521929	.	+	0	ID=g11668.t1.stop1;Parent=g11668.t1;
OX637533.1_Linnaemya_tessellans_genome_assembly,_chromosome:_2	AUGUSTUS	gene	69524211	69528021	.	+	.	ID=g11669;
OX637533.1_Linnaemya_tessellans_genome_assembly,_chromosome:_2	AUGUSTUS	mRNA	69524211	69528021	0.91	+	.	ID=g11669.t1;Parent=g11669;
OX637533.1_Linnaemya_tessellans_genome_assembly,_chromosome:_2	AUGUSTUS	start_codon	69524211	69524213	.	+	0	ID=g11669.t1.start1;Parent=g11669.t1;
OX637533.1_Linnaemya_tessellans_genome_assembly,_chromosome:_2	AUGUSTUS	CDS	69524211	69524880	0.97	+	0	ID=g11669.t1.CDS1;Parent=g11669.t1;
OX637533.1_Linnaemya_tessellans_genome_assembly,_chromosome:_2	AUGUSTUS	exon	69524211	69524880	.	+	.	ID=g11669.t1.exon1;Parent=g11669.t1;
OX637533.1_Linnaemya_tessellans_genome_assembly,_chromosome:_2	AUGUSTUS	intron	69524881	69524986	0.95	+	.	ID=g11669.t1.intron1;Parent=g11669.t1;
OX637533.1_Linnaemya_tessellans_genome_assembly,_chromosome:_2	AUGUSTUS	CDS	69524987	69526976	0.91	+	2	ID=g11669.t1.CDS2;Parent=g11669.t1;
OX637533.1_Linnaemya_tessellans_genome_assembly,_chromosome:_2	AUGUSTUS	exon	69524987	69526976	.	+	.	ID=g11669.t1.exon2;Parent=g11669.t1;
OX637533.1_Linnaemya_tessellans_genome_assembly,_chromosome:_2	AUGUSTUS	intron	69526977	69527078	0.96	+	.	ID=g11669.t1.intron2;Parent=g11669.t1;
OX637533.1_Linnaemya_tessellans_genome_assembly,_chromosome:_2	AUGUSTUS	CDS	69527079	69528021	0.96	+	1	ID=g11669.t1.CDS3;Parent=g11669.t1;
OX637533.1_Linnaemya_tessellans_genome_assembly,_chromosome:_2	AUGUSTUS	exon	69527079	69528021	.	+	.	ID=g11669.t1.exon3;Parent=g11669.t1;
OX637533.1_Linnaemya_tessellans_genome_assembly,_chromosome:_2	AUGUSTUS	stop_codon	69528019	69528021	.	+	0	ID=g11669.t1.stop1;Parent=g11669.t1;
OX637533.1_Linnaemya_tessellans_genome_assembly,_chromosome:_2	AUGUSTUS	mRNA	69526337	69528021	0.61	+	.	ID=g11669.t2;Parent=g11669;
OX637533.1_Linnaemya_tessellans_genome_assembly,_chromosome:_2	AUGUSTUS	start_codon	69526337	69526339	.	+	0	ID=g11669.t2.start1;Parent=g11669.t2;
OX637533.1_Linnaemya_tessellans_genome_assembly,_chromosome:_2	AUGUSTUS	CDS	69526337	69526360	0.71	+	0	ID=g11669.t2.CDS1;Parent=g11669.t2;
OX637533.1_Linnaemya_tessellans_genome_assembly,_chromosome:_2	AUGUSTUS	exon	69526337	69526360	.	+	.	ID=g11669.t2.exon1;Parent=g11669.t2;
OX637533.1_Linnaemya_tessellans_genome_assembly,_chromosome:_2	AUGUSTUS	intron	69526361	69526446	0.63	+	.	ID=g11669.t2.intron1;Parent=g11669.t2;
OX637533.1_Linnaemya_tessellans_genome_assembly,_chromosome:_2	AUGUSTUS	CDS	69526447	69526976	0.61	+	0	ID=g11669.t2.CDS2;Parent=g11669.t2;
OX637533.1_Linnaemya_tessellans_genome_assembly,_chromosome:_2	AUGUSTUS	exon	69526447	69526976	.	+	.	ID=g11669.t2.exon2;Parent=g11669.t2;
OX637533.1_Linnaemya_tessellans_genome_assembly,_chromosome:_2	AUGUSTUS	intron	69526977	69527078	0.91	+	.	ID=g11669.t2.intron2;Parent=g11669.t2;
OX637533.1_Linnaemya_tessellans_genome_assembly,_chromosome:_2	AUGUSTUS	CDS	69527079	69528021	0.91	+	1	ID=g11669.t2.CDS3;Parent=g11669.t2;
OX637533.1_Linnaemya_tessellans_genome_assembly,_chromosome:_2	AUGUSTUS	exon	69527079	69528021	.	+	.	ID=g11669.t2.exon3;Parent=g11669.t2;
OX637533.1_Linnaemya_tessellans_genome_assembly,_chromosome:_2	AUGUSTUS	stop_codon	69528019	69528021	.	+	0	ID=g11669.t2.stop1;Parent=g11669.t2;
OX637533.1_Linnaemya_tessellans_genome_assembly,_chromosome:_2	AUGUSTUS	gene	69528680	69530436	.	+	.	ID=g11670;
OX637533.1_Linnaemya_tessellans_genome_assembly,_chromosome:_2	AUGUSTUS	mRNA	69528680	69530436	0.71	+	.	ID=g11670.t1;Parent=g11670;
OX637533.1_Linnaemya_tessellans_genome_assembly,_chromosome:_2	AUGUSTUS	start_codon	69528680	69528682	.	+	0	ID=g11670.t1.start1;Parent=g11670.t1;
OX637533.1_Linnaemya_tessellans_genome_assembly,_chromosome:_2	AUGUSTUS	CDS	69528680	69529041	0.82	+	0	ID=g11670.t1.CDS1;Parent=g11670.t1;
OX637533.1_Linnaemya_tessellans_genome_assembly,_chromosome:_2	AUGUSTUS	exon	69528680	69529041	.	+	.	ID=g11670.t1.exon1;Parent=g11670.t1;
OX637533.1_Linnaemya_tessellans_genome_assembly,_chromosome:_2	AUGUSTUS	intron	69529042	69529949	0.77	+	.	ID=g11670.t1.intron1;Parent=g11670.t1;
OX637533.1_Linnaemya_tessellans_genome_assembly,_chromosome:_2	AUGUSTUS	CDS	69529950	69530436	0.72	+	1	ID=g11670.t1.CDS2;Parent=g11670.t1;
OX637533.1_Linnaemya_tessellans_genome_assembly,_chromosome:_2	AUGUSTUS	exon	69529950	69530436	.	+	.	ID=g11670.t1.exon2;Parent=g11670.t1;
OX637533.1_Linnaemya_tessellans_genome_assembly,_chromosome:_2	AUGUSTUS	stop_codon	69530434	69530436	.	+	0	ID=g11670.t1.stop1;Parent=g11670.t1;
OX637533.1_Linnaemya_tessellans_genome_assembly,_chromosome:_2	AUGUSTUS	gene	69529640	69530436	.	+	.	ID=g11671;
OX637533.1_Linnaemya_tessellans_genome_assembly,_chromosome:_2	AUGUSTUS	mRNA	69529640	69530436	0.51	+	.	ID=g11671.t1;Parent=g11671;
OX637533.1_Linnaemya_tessellans_genome_assembly,_chromosome:_2	AUGUSTUS	start_codon	69529640	69529642	.	+	0	ID=g11671.t1.start1;Parent=g11671.t1;
OX637533.1_Linnaemya_tessellans_genome_assembly,_chromosome:_2	AUGUSTUS	CDS	69529640	69529730	0.64	+	0	ID=g11671.t1.CDS1;Parent=g11671.t1;
OX637533.1_Linnaemya_tessellans_genome_assembly,_chromosome:_2	AUGUSTUS	exon	69529640	69529730	.	+	.	ID=g11671.t1.exon1;Parent=g11671.t1;
OX637533.1_Linnaemya_tessellans_genome_assembly,_chromosome:_2	AUGUSTUS	intron	69529731	69529927	0.55	+	.	ID=g11671.t1.intron1;Parent=g11671.t1;
OX637533.1_Linnaemya_tessellans_genome_assembly,_chromosome:_2	AUGUSTUS	CDS	69529928	69530436	0.68	+	2	ID=g11671.t1.CDS2;Parent=g11671.t1;
OX637533.1_Linnaemya_tessellans_genome_assembly,_chromosome:_2	AUGUSTUS	exon	69529928	69530436	.	+	.	ID=g11671.t1.exon2;Parent=g11671.t1;
OX637533.1_Linnaemya_tessellans_genome_assembly,_chromosome:_2	AUGUSTUS	stop_codon	69530434	69530436	.	+	0	ID=g11671.t1.stop1;Parent=g11671.t1;
OX637533.1_Linnaemya_tessellans_genome_assembly,_chromosome:_2	AUGUSTUS	gene	69530490	69531560	.	+	.	ID=g11672;
OX637533.1_Linnaemya_tessellans_genome_assembly,_chromosome:_2	AUGUSTUS	mRNA	69530490	69531560	1	+	.	ID=g11672.t1;Parent=g11672;
OX637533.1_Linnaemya_tessellans_genome_assembly,_chromosome:_2	AUGUSTUS	start_codon	69530490	69530492	.	+	0	ID=g11672.t1.start1;Parent=g11672.t1;
OX637533.1_Linnaemya_tessellans_genome_assembly,_chromosome:_2	AUGUSTUS	CDS	69530490	69531560	1	+	0	ID=g11672.t1.CDS1;Parent=g11672.t1;
OX637533.1_Linnaemya_tessellans_genome_assembly,_chromosome:_2	AUGUSTUS	exon	69530490	69531560	.	+	.	ID=g11672.t1.exon1;Parent=g11672.t1;
OX637533.1_Linnaemya_tessellans_genome_assembly,_chromosome:_2	AUGUSTUS	stop_codon	69531558	69531560	.	+	0	ID=g11672.t1.stop1;Parent=g11672.t1;
OX637533.1_Linnaemya_tessellans_genome_assembly,_chromosome:_2	AUGUSTUS	gene	69531681	69531965	.	+	.	ID=g11673;
OX637533.1_Linnaemya_tessellans_genome_assembly,_chromosome:_2	AUGUSTUS	mRNA	69531681	69531965	0.89	+	.	ID=g11673.t1;Parent=g11673;
OX637533.1_Linnaemya_tessellans_genome_assembly,_chromosome:_2	AUGUSTUS	start_codon	69531681	69531683	.	+	0	ID=g11673.t1.start1;Parent=g11673.t1;
OX637533.1_Linnaemya_tessellans_genome_assembly,_chromosome:_2	AUGUSTUS	CDS	69531681	69531965	0.89	+	0	ID=g11673.t1.CDS1;Parent=g11673.t1;
OX637533.1_Linnaemya_tessellans_genome_assembly,_chromosome:_2	AUGUSTUS	exon	69531681	69531965	.	+	.	ID=g11673.t1.exon1;Parent=g11673.t1;
OX637533.1_Linnaemya_tessellans_genome_assembly,_chromosome:_2	AUGUSTUS	stop_codon	69531963	69531965	.	+	0	ID=g11673.t1.stop1;Parent=g11673.t1;
OX637533.1_Linnaemya_tessellans_genome_assembly,_chromosome:_2	AUGUSTUS	gene	69605046	69605355	.	-	.	ID=g11674;
OX637533.1_Linnaemya_tessellans_genome_assembly,_chromosome:_2	AUGUSTUS	mRNA	69605046	69605355	0.57	-	.	ID=g11674.t1;Parent=g11674;
OX637533.1_Linnaemya_tessellans_genome_assembly,_chromosome:_2	AUGUSTUS	stop_codon	69605046	69605048	.	-	0	ID=g11674.t1.stop1;Parent=g11674.t1;
OX637533.1_Linnaemya_tessellans_genome_assembly,_chromosome:_2	AUGUSTUS	CDS	69605046	69605252	0.57	-	0	ID=g11674.t1.CDS1;Parent=g11674.t1;
OX637533.1_Linnaemya_tessellans_genome_assembly,_chromosome:_2	AUGUSTUS	exon	69605046	69605252	.	-	.	ID=g11674.t1.exon1;Parent=g11674.t1;
OX637533.1_Linnaemya_tessellans_genome_assembly,_chromosome:_2	AUGUSTUS	intron	69605253	69605304	0.57	-	.	ID=g11674.t1.intron1;Parent=g11674.t1;
OX637533.1_Linnaemya_tessellans_genome_assembly,_chromosome:_2	AUGUSTUS	CDS	69605305	69605355	0.99	-	0	ID=g11674.t1.CDS2;Parent=g11674.t1;
OX637533.1_Linnaemya_tessellans_genome_assembly,_chromosome:_2	AUGUSTUS	exon	69605305	69605355	.	-	.	ID=g11674.t1.exon2;Parent=g11674.t1;
OX637533.1_Linnaemya_tessellans_genome_assembly,_chromosome:_2	AUGUSTUS	start_codon	69605353	69605355	.	-	0	ID=g11674.t1.start1;Parent=g11674.t1;
OX637533.1_Linnaemya_tessellans_genome_assembly,_chromosome:_2	AUGUSTUS	gene	69611053	69612411	.	+	.	ID=g11675;
OX637533.1_Linnaemya_tessellans_genome_assembly,_chromosome:_2	AUGUSTUS	mRNA	69611053	69612411	0.86	+	.	ID=g11675.t1;Parent=g11675;
OX637533.1_Linnaemya_tessellans_genome_assembly,_chromosome:_2	AUGUSTUS	start_codon	69611053	69611055	.	+	0	ID=g11675.t1.start1;Parent=g11675.t1;
OX637533.1_Linnaemya_tessellans_genome_assembly,_chromosome:_2	AUGUSTUS	CDS	69611053	69611293	1	+	0	ID=g11675.t1.CDS1;Parent=g11675.t1;
OX637533.1_Linnaemya_tessellans_genome_assembly,_chromosome:_2	AUGUSTUS	exon	69611053	69611293	.	+	.	ID=g11675.t1.exon1;Parent=g11675.t1;
OX637533.1_Linnaemya_tessellans_genome_assembly,_chromosome:_2	AUGUSTUS	intron	69611294	69611358	1	+	.	ID=g11675.t1.intron1;Parent=g11675.t1;
OX637533.1_Linnaemya_tessellans_genome_assembly,_chromosome:_2	AUGUSTUS	CDS	69611359	69611965	0.89	+	2	ID=g11675.t1.CDS2;Parent=g11675.t1;
OX637533.1_Linnaemya_tessellans_genome_assembly,_chromosome:_2	AUGUSTUS	exon	69611359	69611965	.	+	.	ID=g11675.t1.exon2;Parent=g11675.t1;
OX637533.1_Linnaemya_tessellans_genome_assembly,_chromosome:_2	AUGUSTUS	intron	69611966	69612137	0.86	+	.	ID=g11675.t1.intron2;Parent=g11675.t1;
OX637533.1_Linnaemya_tessellans_genome_assembly,_chromosome:_2	AUGUSTUS	CDS	69612138	69612411	0.88	+	1	ID=g11675.t1.CDS3;Parent=g11675.t1;
OX637533.1_Linnaemya_tessellans_genome_assembly,_chromosome:_2	AUGUSTUS	exon	69612138	69612411	.	+	.	ID=g11675.t1.exon3;Parent=g11675.t1;
OX637533.1_Linnaemya_tessellans_genome_assembly,_chromosome:_2	AUGUSTUS	stop_codon	69612409	69612411	.	+	0	ID=g11675.t1.stop1;Parent=g11675.t1;
OX637533.1_Linnaemya_tessellans_genome_assembly,_chromosome:_2	AUGUSTUS	gene	69634560	69636210	.	+	.	ID=g11676;
OX637533.1_Linnaemya_tessellans_genome_assembly,_chromosome:_2	AUGUSTUS	mRNA	69634560	69636210	0.39	+	.	ID=g11676.t1;Parent=g11676;
OX637533.1_Linnaemya_tessellans_genome_assembly,_chromosome:_2	AUGUSTUS	start_codon	69634560	69634562	.	+	0	ID=g11676.t1.start1;Parent=g11676.t1;
OX637533.1_Linnaemya_tessellans_genome_assembly,_chromosome:_2	AUGUSTUS	CDS	69634560	69634632	0.82	+	0	ID=g11676.t1.CDS1;Parent=g11676.t1;
OX637533.1_Linnaemya_tessellans_genome_assembly,_chromosome:_2	AUGUSTUS	exon	69634560	69634632	.	+	.	ID=g11676.t1.exon1;Parent=g11676.t1;
OX637533.1_Linnaemya_tessellans_genome_assembly,_chromosome:_2	AUGUSTUS	intron	69634633	69634706	0.56	+	.	ID=g11676.t1.intron1;Parent=g11676.t1;
OX637533.1_Linnaemya_tessellans_genome_assembly,_chromosome:_2	AUGUSTUS	CDS	69634707	69635854	0.39	+	2	ID=g11676.t1.CDS2;Parent=g11676.t1;
OX637533.1_Linnaemya_tessellans_genome_assembly,_chromosome:_2	AUGUSTUS	exon	69634707	69635854	.	+	.	ID=g11676.t1.exon2;Parent=g11676.t1;
OX637533.1_Linnaemya_tessellans_genome_assembly,_chromosome:_2	AUGUSTUS	intron	69635855	69635955	0.66	+	.	ID=g11676.t1.intron2;Parent=g11676.t1;
OX637533.1_Linnaemya_tessellans_genome_assembly,_chromosome:_2	AUGUSTUS	CDS	69635956	69636210	1	+	0	ID=g11676.t1.CDS3;Parent=g11676.t1;
OX637533.1_Linnaemya_tessellans_genome_assembly,_chromosome:_2	AUGUSTUS	exon	69635956	69636210	.	+	.	ID=g11676.t1.exon3;Parent=g11676.t1;
OX637533.1_Linnaemya_tessellans_genome_assembly,_chromosome:_2	AUGUSTUS	stop_codon	69636208	69636210	.	+	0	ID=g11676.t1.stop1;Parent=g11676.t1;
OX637533.1_Linnaemya_tessellans_genome_assembly,_chromosome:_2	AUGUSTUS	gene	69636790	69638787	.	+	.	ID=g11677;
OX637533.1_Linnaemya_tessellans_genome_assembly,_chromosome:_2	AUGUSTUS	mRNA	69636790	69638787	0.42	+	.	ID=g11677.t1;Parent=g11677;
OX637533.1_Linnaemya_tessellans_genome_assembly,_chromosome:_2	AUGUSTUS	start_codon	69636790	69636792	.	+	0	ID=g11677.t1.start1;Parent=g11677.t1;
OX637533.1_Linnaemya_tessellans_genome_assembly,_chromosome:_2	AUGUSTUS	CDS	69636790	69636970	0.9	+	0	ID=g11677.t1.CDS1;Parent=g11677.t1;
OX637533.1_Linnaemya_tessellans_genome_assembly,_chromosome:_2	AUGUSTUS	exon	69636790	69636970	.	+	.	ID=g11677.t1.exon1;Parent=g11677.t1;
OX637533.1_Linnaemya_tessellans_genome_assembly,_chromosome:_2	AUGUSTUS	intron	69636971	69637028	0.97	+	.	ID=g11677.t1.intron1;Parent=g11677.t1;
OX637533.1_Linnaemya_tessellans_genome_assembly,_chromosome:_2	AUGUSTUS	CDS	69637029	69638589	0.46	+	2	ID=g11677.t1.CDS2;Parent=g11677.t1;
OX637533.1_Linnaemya_tessellans_genome_assembly,_chromosome:_2	AUGUSTUS	exon	69637029	69638589	.	+	.	ID=g11677.t1.exon2;Parent=g11677.t1;
OX637533.1_Linnaemya_tessellans_genome_assembly,_chromosome:_2	AUGUSTUS	intron	69638590	69638642	0.47	+	.	ID=g11677.t1.intron2;Parent=g11677.t1;
OX637533.1_Linnaemya_tessellans_genome_assembly,_chromosome:_2	AUGUSTUS	CDS	69638643	69638787	0.47	+	1	ID=g11677.t1.CDS3;Parent=g11677.t1;
OX637533.1_Linnaemya_tessellans_genome_assembly,_chromosome:_2	AUGUSTUS	exon	69638643	69638787	.	+	.	ID=g11677.t1.exon3;Parent=g11677.t1;
OX637533.1_Linnaemya_tessellans_genome_assembly,_chromosome:_2	AUGUSTUS	stop_codon	69638785	69638787	.	+	0	ID=g11677.t1.stop1;Parent=g11677.t1;
OX637533.1_Linnaemya_tessellans_genome_assembly,_chromosome:_2	AUGUSTUS	gene	69647164	69647847	.	-	.	ID=g11678;
OX637533.1_Linnaemya_tessellans_genome_assembly,_chromosome:_2	AUGUSTUS	mRNA	69647164	69647847	1	-	.	ID=g11678.t1;Parent=g11678;
OX637533.1_Linnaemya_tessellans_genome_assembly,_chromosome:_2	AUGUSTUS	stop_codon	69647164	69647166	.	-	0	ID=g11678.t1.stop1;Parent=g11678.t1;
OX637533.1_Linnaemya_tessellans_genome_assembly,_chromosome:_2	AUGUSTUS	CDS	69647164	69647847	1	-	0	ID=g11678.t1.CDS1;Parent=g11678.t1;
OX637533.1_Linnaemya_tessellans_genome_assembly,_chromosome:_2	AUGUSTUS	exon	69647164	69647847	.	-	.	ID=g11678.t1.exon1;Parent=g11678.t1;
OX637533.1_Linnaemya_tessellans_genome_assembly,_chromosome:_2	AUGUSTUS	start_codon	69647845	69647847	.	-	0	ID=g11678.t1.start1;Parent=g11678.t1;
OX637533.1_Linnaemya_tessellans_genome_assembly,_chromosome:_2	AUGUSTUS	gene	69648053	69648523	.	-	.	ID=g11679;
OX637533.1_Linnaemya_tessellans_genome_assembly,_chromosome:_2	AUGUSTUS	mRNA	69648053	69648523	0.98	-	.	ID=g11679.t1;Parent=g11679;
OX637533.1_Linnaemya_tessellans_genome_assembly,_chromosome:_2	AUGUSTUS	stop_codon	69648053	69648055	.	-	0	ID=g11679.t1.stop1;Parent=g11679.t1;
OX637533.1_Linnaemya_tessellans_genome_assembly,_chromosome:_2	AUGUSTUS	CDS	69648053	69648352	0.98	-	0	ID=g11679.t1.CDS1;Parent=g11679.t1;
OX637533.1_Linnaemya_tessellans_genome_assembly,_chromosome:_2	AUGUSTUS	exon	69648053	69648352	.	-	.	ID=g11679.t1.exon1;Parent=g11679.t1;
OX637533.1_Linnaemya_tessellans_genome_assembly,_chromosome:_2	AUGUSTUS	intron	69648353	69648436	0.98	-	.	ID=g11679.t1.intron1;Parent=g11679.t1;
OX637533.1_Linnaemya_tessellans_genome_assembly,_chromosome:_2	AUGUSTUS	CDS	69648437	69648523	0.98	-	0	ID=g11679.t1.CDS2;Parent=g11679.t1;
OX637533.1_Linnaemya_tessellans_genome_assembly,_chromosome:_2	AUGUSTUS	exon	69648437	69648523	.	-	.	ID=g11679.t1.exon2;Parent=g11679.t1;
OX637533.1_Linnaemya_tessellans_genome_assembly,_chromosome:_2	AUGUSTUS	start_codon	69648521	69648523	.	-	0	ID=g11679.t1.start1;Parent=g11679.t1;
OX637533.1_Linnaemya_tessellans_genome_assembly,_chromosome:_2	AUGUSTUS	gene	69660511	69661641	.	+	.	ID=g11680;
OX637533.1_Linnaemya_tessellans_genome_assembly,_chromosome:_2	AUGUSTUS	mRNA	69660511	69661641	1	+	.	ID=g11680.t1;Parent=g11680;
OX637533.1_Linnaemya_tessellans_genome_assembly,_chromosome:_2	AUGUSTUS	start_codon	69660511	69660513	.	+	0	ID=g11680.t1.start1;Parent=g11680.t1;
OX637533.1_Linnaemya_tessellans_genome_assembly,_chromosome:_2	AUGUSTUS	CDS	69660511	69661641	1	+	0	ID=g11680.t1.CDS1;Parent=g11680.t1;
OX637533.1_Linnaemya_tessellans_genome_assembly,_chromosome:_2	AUGUSTUS	exon	69660511	69661641	.	+	.	ID=g11680.t1.exon1;Parent=g11680.t1;
OX637533.1_Linnaemya_tessellans_genome_assembly,_chromosome:_2	AUGUSTUS	stop_codon	69661639	69661641	.	+	0	ID=g11680.t1.stop1;Parent=g11680.t1;
OX637533.1_Linnaemya_tessellans_genome_assembly,_chromosome:_2	AUGUSTUS	gene	69662043	69664691	.	+	.	ID=g11681;
OX637533.1_Linnaemya_tessellans_genome_assembly,_chromosome:_2	AUGUSTUS	mRNA	69662508	69664691	0.91	+	.	ID=g11681.t1;Parent=g11681;
OX637533.1_Linnaemya_tessellans_genome_assembly,_chromosome:_2	AUGUSTUS	start_codon	69662508	69662510	.	+	0	ID=g11681.t1.start1;Parent=g11681.t1;
OX637533.1_Linnaemya_tessellans_genome_assembly,_chromosome:_2	AUGUSTUS	CDS	69662508	69664691	0.91	+	0	ID=g11681.t1.CDS1;Parent=g11681.t1;
OX637533.1_Linnaemya_tessellans_genome_assembly,_chromosome:_2	AUGUSTUS	exon	69662508	69664691	.	+	.	ID=g11681.t1.exon1;Parent=g11681.t1;
OX637533.1_Linnaemya_tessellans_genome_assembly,_chromosome:_2	AUGUSTUS	stop_codon	69664689	69664691	.	+	0	ID=g11681.t1.stop1;Parent=g11681.t1;
OX637533.1_Linnaemya_tessellans_genome_assembly,_chromosome:_2	AUGUSTUS	mRNA	69662043	69663963	0.12	+	.	ID=g11681.t2;Parent=g11681;
OX637533.1_Linnaemya_tessellans_genome_assembly,_chromosome:_2	AUGUSTUS	start_codon	69662043	69662045	.	+	0	ID=g11681.t2.start1;Parent=g11681.t2;
OX637533.1_Linnaemya_tessellans_genome_assembly,_chromosome:_2	AUGUSTUS	CDS	69662043	69663888	0.12	+	0	ID=g11681.t2.CDS1;Parent=g11681.t2;
OX637533.1_Linnaemya_tessellans_genome_assembly,_chromosome:_2	AUGUSTUS	exon	69662043	69663888	.	+	.	ID=g11681.t2.exon1;Parent=g11681.t2;
OX637533.1_Linnaemya_tessellans_genome_assembly,_chromosome:_2	AUGUSTUS	intron	69663889	69663943	0.13	+	.	ID=g11681.t2.intron1;Parent=g11681.t2;
OX637533.1_Linnaemya_tessellans_genome_assembly,_chromosome:_2	AUGUSTUS	CDS	69663944	69663963	0.21	+	2	ID=g11681.t2.CDS2;Parent=g11681.t2;
OX637533.1_Linnaemya_tessellans_genome_assembly,_chromosome:_2	AUGUSTUS	exon	69663944	69663963	.	+	.	ID=g11681.t2.exon2;Parent=g11681.t2;
OX637533.1_Linnaemya_tessellans_genome_assembly,_chromosome:_2	AUGUSTUS	stop_codon	69663961	69663963	.	+	0	ID=g11681.t2.stop1;Parent=g11681.t2;
OX637533.1_Linnaemya_tessellans_genome_assembly,_chromosome:_2	AUGUSTUS	mRNA	69662043	69664691	0.85	+	.	ID=g11681.t3;Parent=g11681;
OX637533.1_Linnaemya_tessellans_genome_assembly,_chromosome:_2	AUGUSTUS	start_codon	69662043	69662045	.	+	0	ID=g11681.t3.start1;Parent=g11681.t3;
OX637533.1_Linnaemya_tessellans_genome_assembly,_chromosome:_2	AUGUSTUS	CDS	69662043	69664691	0.85	+	0	ID=g11681.t3.CDS1;Parent=g11681.t3;
OX637533.1_Linnaemya_tessellans_genome_assembly,_chromosome:_2	AUGUSTUS	exon	69662043	69664691	.	+	.	ID=g11681.t3.exon1;Parent=g11681.t3;
OX637533.1_Linnaemya_tessellans_genome_assembly,_chromosome:_2	AUGUSTUS	stop_codon	69664689	69664691	.	+	0	ID=g11681.t3.stop1;Parent=g11681.t3;
OX637533.1_Linnaemya_tessellans_genome_assembly,_chromosome:_2	AUGUSTUS	gene	69664856	69666046	.	+	.	ID=g11682;
OX637533.1_Linnaemya_tessellans_genome_assembly,_chromosome:_2	AUGUSTUS	mRNA	69664856	69666046	1	+	.	ID=g11682.t1;Parent=g11682;
OX637533.1_Linnaemya_tessellans_genome_assembly,_chromosome:_2	AUGUSTUS	start_codon	69664856	69664858	.	+	0	ID=g11682.t1.start1;Parent=g11682.t1;
OX637533.1_Linnaemya_tessellans_genome_assembly,_chromosome:_2	AUGUSTUS	CDS	69664856	69666046	1	+	0	ID=g11682.t1.CDS1;Parent=g11682.t1;
OX637533.1_Linnaemya_tessellans_genome_assembly,_chromosome:_2	AUGUSTUS	exon	69664856	69666046	.	+	.	ID=g11682.t1.exon1;Parent=g11682.t1;
OX637533.1_Linnaemya_tessellans_genome_assembly,_chromosome:_2	AUGUSTUS	stop_codon	69666044	69666046	.	+	0	ID=g11682.t1.stop1;Parent=g11682.t1;
OX637533.1_Linnaemya_tessellans_genome_assembly,_chromosome:_2	AUGUSTUS	gene	69679160	69679481	.	+	.	ID=g11683;
OX637533.1_Linnaemya_tessellans_genome_assembly,_chromosome:_2	AUGUSTUS	mRNA	69679160	69679481	0.9	+	.	ID=g11683.t1;Parent=g11683;
OX637533.1_Linnaemya_tessellans_genome_assembly,_chromosome:_2	AUGUSTUS	start_codon	69679160	69679162	.	+	0	ID=g11683.t1.start1;Parent=g11683.t1;
OX637533.1_Linnaemya_tessellans_genome_assembly,_chromosome:_2	AUGUSTUS	CDS	69679160	69679238	0.95	+	0	ID=g11683.t1.CDS1;Parent=g11683.t1;
OX637533.1_Linnaemya_tessellans_genome_assembly,_chromosome:_2	AUGUSTUS	exon	69679160	69679238	.	+	.	ID=g11683.t1.exon1;Parent=g11683.t1;
OX637533.1_Linnaemya_tessellans_genome_assembly,_chromosome:_2	AUGUSTUS	intron	69679239	69679293	0.9	+	.	ID=g11683.t1.intron1;Parent=g11683.t1;
OX637533.1_Linnaemya_tessellans_genome_assembly,_chromosome:_2	AUGUSTUS	CDS	69679294	69679481	0.9	+	2	ID=g11683.t1.CDS2;Parent=g11683.t1;
OX637533.1_Linnaemya_tessellans_genome_assembly,_chromosome:_2	AUGUSTUS	exon	69679294	69679481	.	+	.	ID=g11683.t1.exon2;Parent=g11683.t1;
OX637533.1_Linnaemya_tessellans_genome_assembly,_chromosome:_2	AUGUSTUS	stop_codon	69679479	69679481	.	+	0	ID=g11683.t1.stop1;Parent=g11683.t1;
OX637533.1_Linnaemya_tessellans_genome_assembly,_chromosome:_2	AUGUSTUS	gene	69686016	69687904	.	-	.	ID=g11684;
OX637533.1_Linnaemya_tessellans_genome_assembly,_chromosome:_2	AUGUSTUS	mRNA	69686960	69687904	0.48	-	.	ID=g11684.t1;Parent=g11684;
OX637533.1_Linnaemya_tessellans_genome_assembly,_chromosome:_2	AUGUSTUS	stop_codon	69686960	69686962	.	-	0	ID=g11684.t1.stop1;Parent=g11684.t1;
OX637533.1_Linnaemya_tessellans_genome_assembly,_chromosome:_2	AUGUSTUS	CDS	69686960	69686976	0.51	-	2	ID=g11684.t1.CDS1;Parent=g11684.t1;
OX637533.1_Linnaemya_tessellans_genome_assembly,_chromosome:_2	AUGUSTUS	exon	69686960	69686976	.	-	.	ID=g11684.t1.exon1;Parent=g11684.t1;
OX637533.1_Linnaemya_tessellans_genome_assembly,_chromosome:_2	AUGUSTUS	intron	69686977	69687396	0.48	-	.	ID=g11684.t1.intron1;Parent=g11684.t1;
OX637533.1_Linnaemya_tessellans_genome_assembly,_chromosome:_2	AUGUSTUS	CDS	69687397	69687904	0.66	-	0	ID=g11684.t1.CDS2;Parent=g11684.t1;
OX637533.1_Linnaemya_tessellans_genome_assembly,_chromosome:_2	AUGUSTUS	exon	69687397	69687904	.	-	.	ID=g11684.t1.exon2;Parent=g11684.t1;
OX637533.1_Linnaemya_tessellans_genome_assembly,_chromosome:_2	AUGUSTUS	start_codon	69687902	69687904	.	-	0	ID=g11684.t1.start1;Parent=g11684.t1;
OX637533.1_Linnaemya_tessellans_genome_assembly,_chromosome:_2	AUGUSTUS	mRNA	69686016	69687904	0.41	-	.	ID=g11684.t2;Parent=g11684;
OX637533.1_Linnaemya_tessellans_genome_assembly,_chromosome:_2	AUGUSTUS	stop_codon	69686016	69686018	.	-	0	ID=g11684.t2.stop1;Parent=g11684.t2;
OX637533.1_Linnaemya_tessellans_genome_assembly,_chromosome:_2	AUGUSTUS	CDS	69686016	69686160	0.46	-	1	ID=g11684.t2.CDS1;Parent=g11684.t2;
OX637533.1_Linnaemya_tessellans_genome_assembly,_chromosome:_2	AUGUSTUS	exon	69686016	69686160	.	-	.	ID=g11684.t2.exon1;Parent=g11684.t2;
OX637533.1_Linnaemya_tessellans_genome_assembly,_chromosome:_2	AUGUSTUS	intron	69686161	69687488	0.42	-	.	ID=g11684.t2.intron1;Parent=g11684.t2;
OX637533.1_Linnaemya_tessellans_genome_assembly,_chromosome:_2	AUGUSTUS	CDS	69687489	69687904	0.46	-	0	ID=g11684.t2.CDS2;Parent=g11684.t2;
OX637533.1_Linnaemya_tessellans_genome_assembly,_chromosome:_2	AUGUSTUS	exon	69687489	69687904	.	-	.	ID=g11684.t2.exon2;Parent=g11684.t2;
OX637533.1_Linnaemya_tessellans_genome_assembly,_chromosome:_2	AUGUSTUS	start_codon	69687902	69687904	.	-	0	ID=g11684.t2.start1;Parent=g11684.t2;
OX637533.1_Linnaemya_tessellans_genome_assembly,_chromosome:_2	AUGUSTUS	gene	69688691	69689770	.	-	.	ID=g11685;
OX637533.1_Linnaemya_tessellans_genome_assembly,_chromosome:_2	AUGUSTUS	mRNA	69688691	69689770	0.95	-	.	ID=g11685.t1;Parent=g11685;
OX637533.1_Linnaemya_tessellans_genome_assembly,_chromosome:_2	AUGUSTUS	stop_codon	69688691	69688693	.	-	0	ID=g11685.t1.stop1;Parent=g11685.t1;
OX637533.1_Linnaemya_tessellans_genome_assembly,_chromosome:_2	AUGUSTUS	CDS	69688691	69689770	0.95	-	0	ID=g11685.t1.CDS1;Parent=g11685.t1;
OX637533.1_Linnaemya_tessellans_genome_assembly,_chromosome:_2	AUGUSTUS	exon	69688691	69689770	.	-	.	ID=g11685.t1.exon1;Parent=g11685.t1;
OX637533.1_Linnaemya_tessellans_genome_assembly,_chromosome:_2	AUGUSTUS	start_codon	69689768	69689770	.	-	0	ID=g11685.t1.start1;Parent=g11685.t1;
OX637533.1_Linnaemya_tessellans_genome_assembly,_chromosome:_2	AUGUSTUS	gene	69742871	69748092	.	-	.	ID=g11686;
OX637533.1_Linnaemya_tessellans_genome_assembly,_chromosome:_2	AUGUSTUS	mRNA	69742871	69743140	1	-	.	ID=g11686.t1;Parent=g11686;
OX637533.1_Linnaemya_tessellans_genome_assembly,_chromosome:_2	AUGUSTUS	stop_codon	69742871	69742873	.	-	0	ID=g11686.t1.stop1;Parent=g11686.t1;
OX637533.1_Linnaemya_tessellans_genome_assembly,_chromosome:_2	AUGUSTUS	CDS	69742871	69743140	1	-	0	ID=g11686.t1.CDS1;Parent=g11686.t1;
OX637533.1_Linnaemya_tessellans_genome_assembly,_chromosome:_2	AUGUSTUS	exon	69742871	69743140	.	-	.	ID=g11686.t1.exon1;Parent=g11686.t1;
OX637533.1_Linnaemya_tessellans_genome_assembly,_chromosome:_2	AUGUSTUS	start_codon	69743138	69743140	.	-	0	ID=g11686.t1.start1;Parent=g11686.t1;
OX637533.1_Linnaemya_tessellans_genome_assembly,_chromosome:_2	AUGUSTUS	mRNA	69742871	69748092	0.73	-	.	ID=g11686.t2;Parent=g11686;
OX637533.1_Linnaemya_tessellans_genome_assembly,_chromosome:_2	AUGUSTUS	stop_codon	69742871	69742873	.	-	0	ID=g11686.t2.stop1;Parent=g11686.t2;
OX637533.1_Linnaemya_tessellans_genome_assembly,_chromosome:_2	AUGUSTUS	CDS	69742871	69743278	1	-	0	ID=g11686.t2.CDS1;Parent=g11686.t2;
OX637533.1_Linnaemya_tessellans_genome_assembly,_chromosome:_2	AUGUSTUS	exon	69742871	69743278	.	-	.	ID=g11686.t2.exon1;Parent=g11686.t2;
OX637533.1_Linnaemya_tessellans_genome_assembly,_chromosome:_2	AUGUSTUS	intron	69743279	69743355	0.74	-	.	ID=g11686.t2.intron1;Parent=g11686.t2;
OX637533.1_Linnaemya_tessellans_genome_assembly,_chromosome:_2	AUGUSTUS	CDS	69743356	69748092	0.73	-	0	ID=g11686.t2.CDS2;Parent=g11686.t2;
OX637533.1_Linnaemya_tessellans_genome_assembly,_chromosome:_2	AUGUSTUS	exon	69743356	69748092	.	-	.	ID=g11686.t2.exon2;Parent=g11686.t2;
OX637533.1_Linnaemya_tessellans_genome_assembly,_chromosome:_2	AUGUSTUS	start_codon	69748090	69748092	.	-	0	ID=g11686.t2.start1;Parent=g11686.t2;
OX637533.1_Linnaemya_tessellans_genome_assembly,_chromosome:_2	AUGUSTUS	mRNA	69743227	69745440	0.99	-	.	ID=g11686.t3;Parent=g11686;
OX637533.1_Linnaemya_tessellans_genome_assembly,_chromosome:_2	AUGUSTUS	stop_codon	69743227	69743229	.	-	0	ID=g11686.t3.stop1;Parent=g11686.t3;
OX637533.1_Linnaemya_tessellans_genome_assembly,_chromosome:_2	AUGUSTUS	CDS	69743227	69745440	0.99	-	0	ID=g11686.t3.CDS1;Parent=g11686.t3;
OX637533.1_Linnaemya_tessellans_genome_assembly,_chromosome:_2	AUGUSTUS	exon	69743227	69745440	.	-	.	ID=g11686.t3.exon1;Parent=g11686.t3;
OX637533.1_Linnaemya_tessellans_genome_assembly,_chromosome:_2	AUGUSTUS	start_codon	69745438	69745440	.	-	0	ID=g11686.t3.start1;Parent=g11686.t3;
OX637533.1_Linnaemya_tessellans_genome_assembly,_chromosome:_2	AUGUSTUS	mRNA	69743227	69748092	1	-	.	ID=g11686.t4;Parent=g11686;
OX637533.1_Linnaemya_tessellans_genome_assembly,_chromosome:_2	AUGUSTUS	stop_codon	69743227	69743229	.	-	0	ID=g11686.t4.stop1;Parent=g11686.t4;
OX637533.1_Linnaemya_tessellans_genome_assembly,_chromosome:_2	AUGUSTUS	CDS	69743227	69748092	1	-	0	ID=g11686.t4.CDS1;Parent=g11686.t4;
OX637533.1_Linnaemya_tessellans_genome_assembly,_chromosome:_2	AUGUSTUS	exon	69743227	69748092	.	-	.	ID=g11686.t4.exon1;Parent=g11686.t4;
OX637533.1_Linnaemya_tessellans_genome_assembly,_chromosome:_2	AUGUSTUS	start_codon	69748090	69748092	.	-	0	ID=g11686.t4.start1;Parent=g11686.t4;
OX637533.1_Linnaemya_tessellans_genome_assembly,_chromosome:_2	AUGUSTUS	gene	69772697	69773902	.	-	.	ID=g11687;
OX637533.1_Linnaemya_tessellans_genome_assembly,_chromosome:_2	AUGUSTUS	mRNA	69772697	69773902	1	-	.	ID=g11687.t1;Parent=g11687;
OX637533.1_Linnaemya_tessellans_genome_assembly,_chromosome:_2	AUGUSTUS	stop_codon	69772697	69772699	.	-	0	ID=g11687.t1.stop1;Parent=g11687.t1;
OX637533.1_Linnaemya_tessellans_genome_assembly,_chromosome:_2	AUGUSTUS	CDS	69772697	69773286	1	-	2	ID=g11687.t1.CDS1;Parent=g11687.t1;
OX637533.1_Linnaemya_tessellans_genome_assembly,_chromosome:_2	AUGUSTUS	exon	69772697	69773286	.	-	.	ID=g11687.t1.exon1;Parent=g11687.t1;
OX637533.1_Linnaemya_tessellans_genome_assembly,_chromosome:_2	AUGUSTUS	intron	69773287	69773345	1	-	.	ID=g11687.t1.intron1;Parent=g11687.t1;
OX637533.1_Linnaemya_tessellans_genome_assembly,_chromosome:_2	AUGUSTUS	CDS	69773346	69773632	1	-	1	ID=g11687.t1.CDS2;Parent=g11687.t1;
OX637533.1_Linnaemya_tessellans_genome_assembly,_chromosome:_2	AUGUSTUS	exon	69773346	69773632	.	-	.	ID=g11687.t1.exon2;Parent=g11687.t1;
OX637533.1_Linnaemya_tessellans_genome_assembly,_chromosome:_2	AUGUSTUS	intron	69773633	69773696	1	-	.	ID=g11687.t1.intron2;Parent=g11687.t1;
OX637533.1_Linnaemya_tessellans_genome_assembly,_chromosome:_2	AUGUSTUS	CDS	69773697	69773902	1	-	0	ID=g11687.t1.CDS3;Parent=g11687.t1;
OX637533.1_Linnaemya_tessellans_genome_assembly,_chromosome:_2	AUGUSTUS	exon	69773697	69773902	.	-	.	ID=g11687.t1.exon3;Parent=g11687.t1;
OX637533.1_Linnaemya_tessellans_genome_assembly,_chromosome:_2	AUGUSTUS	start_codon	69773900	69773902	.	-	0	ID=g11687.t1.start1;Parent=g11687.t1;
OX637533.1_Linnaemya_tessellans_genome_assembly,_chromosome:_2	AUGUSTUS	gene	69781807	69784971	.	+	.	ID=g11688;
OX637533.1_Linnaemya_tessellans_genome_assembly,_chromosome:_2	AUGUSTUS	mRNA	69781807	69784971	0.91	+	.	ID=g11688.t1;Parent=g11688;
OX637533.1_Linnaemya_tessellans_genome_assembly,_chromosome:_2	AUGUSTUS	start_codon	69781807	69781809	.	+	0	ID=g11688.t1.start1;Parent=g11688.t1;
OX637533.1_Linnaemya_tessellans_genome_assembly,_chromosome:_2	AUGUSTUS	CDS	69781807	69784971	0.91	+	0	ID=g11688.t1.CDS1;Parent=g11688.t1;
OX637533.1_Linnaemya_tessellans_genome_assembly,_chromosome:_2	AUGUSTUS	exon	69781807	69784971	.	+	.	ID=g11688.t1.exon1;Parent=g11688.t1;
OX637533.1_Linnaemya_tessellans_genome_assembly,_chromosome:_2	AUGUSTUS	stop_codon	69784969	69784971	.	+	0	ID=g11688.t1.stop1;Parent=g11688.t1;
OX637533.1_Linnaemya_tessellans_genome_assembly,_chromosome:_2	AUGUSTUS	gene	69802505	69803839	.	-	.	ID=g11689;
OX637533.1_Linnaemya_tessellans_genome_assembly,_chromosome:_2	AUGUSTUS	mRNA	69802505	69803839	1	-	.	ID=g11689.t1;Parent=g11689;
OX637533.1_Linnaemya_tessellans_genome_assembly,_chromosome:_2	AUGUSTUS	stop_codon	69802505	69802507	.	-	0	ID=g11689.t1.stop1;Parent=g11689.t1;
OX637533.1_Linnaemya_tessellans_genome_assembly,_chromosome:_2	AUGUSTUS	CDS	69802505	69803839	1	-	0	ID=g11689.t1.CDS1;Parent=g11689.t1;
OX637533.1_Linnaemya_tessellans_genome_assembly,_chromosome:_2	AUGUSTUS	exon	69802505	69803839	.	-	.	ID=g11689.t1.exon1;Parent=g11689.t1;
OX637533.1_Linnaemya_tessellans_genome_assembly,_chromosome:_2	AUGUSTUS	start_codon	69803837	69803839	.	-	0	ID=g11689.t1.start1;Parent=g11689.t1;
OX637533.1_Linnaemya_tessellans_genome_assembly,_chromosome:_2	AUGUSTUS	gene	69822780	69825041	.	+	.	ID=g11690;
OX637533.1_Linnaemya_tessellans_genome_assembly,_chromosome:_2	AUGUSTUS	mRNA	69822780	69825041	0.89	+	.	ID=g11690.t1;Parent=g11690;
OX637533.1_Linnaemya_tessellans_genome_assembly,_chromosome:_2	AUGUSTUS	start_codon	69822780	69822782	.	+	0	ID=g11690.t1.start1;Parent=g11690.t1;
OX637533.1_Linnaemya_tessellans_genome_assembly,_chromosome:_2	AUGUSTUS	CDS	69822780	69825041	0.89	+	0	ID=g11690.t1.CDS1;Parent=g11690.t1;
OX637533.1_Linnaemya_tessellans_genome_assembly,_chromosome:_2	AUGUSTUS	exon	69822780	69825041	.	+	.	ID=g11690.t1.exon1;Parent=g11690.t1;
OX637533.1_Linnaemya_tessellans_genome_assembly,_chromosome:_2	AUGUSTUS	stop_codon	69825039	69825041	.	+	0	ID=g11690.t1.stop1;Parent=g11690.t1;
OX637533.1_Linnaemya_tessellans_genome_assembly,_chromosome:_2	AUGUSTUS	mRNA	69822780	69825041	0.54	+	.	ID=g11690.t2;Parent=g11690;
OX637533.1_Linnaemya_tessellans_genome_assembly,_chromosome:_2	AUGUSTUS	start_codon	69822780	69822782	.	+	0	ID=g11690.t2.start1;Parent=g11690.t2;
OX637533.1_Linnaemya_tessellans_genome_assembly,_chromosome:_2	AUGUSTUS	CDS	69822780	69823697	0.54	+	0	ID=g11690.t2.CDS1;Parent=g11690.t2;
OX637533.1_Linnaemya_tessellans_genome_assembly,_chromosome:_2	AUGUSTUS	exon	69822780	69823697	.	+	.	ID=g11690.t2.exon1;Parent=g11690.t2;
OX637533.1_Linnaemya_tessellans_genome_assembly,_chromosome:_2	AUGUSTUS	intron	69823698	69824066	0.62	+	.	ID=g11690.t2.intron1;Parent=g11690.t2;
OX637533.1_Linnaemya_tessellans_genome_assembly,_chromosome:_2	AUGUSTUS	CDS	69824067	69825041	0.76	+	0	ID=g11690.t2.CDS2;Parent=g11690.t2;
OX637533.1_Linnaemya_tessellans_genome_assembly,_chromosome:_2	AUGUSTUS	exon	69824067	69825041	.	+	.	ID=g11690.t2.exon2;Parent=g11690.t2;
OX637533.1_Linnaemya_tessellans_genome_assembly,_chromosome:_2	AUGUSTUS	stop_codon	69825039	69825041	.	+	0	ID=g11690.t2.stop1;Parent=g11690.t2;
OX637533.1_Linnaemya_tessellans_genome_assembly,_chromosome:_2	AUGUSTUS	gene	69875127	69875995	.	-	.	ID=g11691;
OX637533.1_Linnaemya_tessellans_genome_assembly,_chromosome:_2	AUGUSTUS	mRNA	69875127	69875995	0.49	-	.	ID=g11691.t1;Parent=g11691;
OX637533.1_Linnaemya_tessellans_genome_assembly,_chromosome:_2	AUGUSTUS	stop_codon	69875127	69875129	.	-	0	ID=g11691.t1.stop1;Parent=g11691.t1;
OX637533.1_Linnaemya_tessellans_genome_assembly,_chromosome:_2	AUGUSTUS	CDS	69875127	69875275	0.49	-	2	ID=g11691.t1.CDS1;Parent=g11691.t1;
OX637533.1_Linnaemya_tessellans_genome_assembly,_chromosome:_2	AUGUSTUS	exon	69875127	69875275	.	-	.	ID=g11691.t1.exon1;Parent=g11691.t1;
OX637533.1_Linnaemya_tessellans_genome_assembly,_chromosome:_2	AUGUSTUS	intron	69875276	69875355	0.49	-	.	ID=g11691.t1.intron1;Parent=g11691.t1;
OX637533.1_Linnaemya_tessellans_genome_assembly,_chromosome:_2	AUGUSTUS	CDS	69875356	69875995	0.5	-	0	ID=g11691.t1.CDS2;Parent=g11691.t1;
OX637533.1_Linnaemya_tessellans_genome_assembly,_chromosome:_2	AUGUSTUS	exon	69875356	69875995	.	-	.	ID=g11691.t1.exon2;Parent=g11691.t1;
OX637533.1_Linnaemya_tessellans_genome_assembly,_chromosome:_2	AUGUSTUS	start_codon	69875993	69875995	.	-	0	ID=g11691.t1.start1;Parent=g11691.t1;
OX637533.1_Linnaemya_tessellans_genome_assembly,_chromosome:_2	AUGUSTUS	gene	69894977	69898141	.	+	.	ID=g11692;
OX637533.1_Linnaemya_tessellans_genome_assembly,_chromosome:_2	AUGUSTUS	mRNA	69894977	69898141	0.94	+	.	ID=g11692.t1;Parent=g11692;
OX637533.1_Linnaemya_tessellans_genome_assembly,_chromosome:_2	AUGUSTUS	start_codon	69894977	69894979	.	+	0	ID=g11692.t1.start1;Parent=g11692.t1;
OX637533.1_Linnaemya_tessellans_genome_assembly,_chromosome:_2	AUGUSTUS	CDS	69894977	69898141	0.94	+	0	ID=g11692.t1.CDS1;Parent=g11692.t1;
OX637533.1_Linnaemya_tessellans_genome_assembly,_chromosome:_2	AUGUSTUS	exon	69894977	69898141	.	+	.	ID=g11692.t1.exon1;Parent=g11692.t1;
OX637533.1_Linnaemya_tessellans_genome_assembly,_chromosome:_2	AUGUSTUS	stop_codon	69898139	69898141	.	+	0	ID=g11692.t1.stop1;Parent=g11692.t1;
OX637533.1_Linnaemya_tessellans_genome_assembly,_chromosome:_2	AUGUSTUS	gene	69979603	69980471	.	-	.	ID=g11693;
OX637533.1_Linnaemya_tessellans_genome_assembly,_chromosome:_2	AUGUSTUS	mRNA	69979603	69980471	0.46	-	.	ID=g11693.t1;Parent=g11693;
OX637533.1_Linnaemya_tessellans_genome_assembly,_chromosome:_2	AUGUSTUS	stop_codon	69979603	69979605	.	-	0	ID=g11693.t1.stop1;Parent=g11693.t1;
OX637533.1_Linnaemya_tessellans_genome_assembly,_chromosome:_2	AUGUSTUS	CDS	69979603	69979751	0.46	-	2	ID=g11693.t1.CDS1;Parent=g11693.t1;
OX637533.1_Linnaemya_tessellans_genome_assembly,_chromosome:_2	AUGUSTUS	exon	69979603	69979751	.	-	.	ID=g11693.t1.exon1;Parent=g11693.t1;
OX637533.1_Linnaemya_tessellans_genome_assembly,_chromosome:_2	AUGUSTUS	intron	69979752	69979831	0.46	-	.	ID=g11693.t1.intron1;Parent=g11693.t1;
OX637533.1_Linnaemya_tessellans_genome_assembly,_chromosome:_2	AUGUSTUS	CDS	69979832	69980471	0.5	-	0	ID=g11693.t1.CDS2;Parent=g11693.t1;
OX637533.1_Linnaemya_tessellans_genome_assembly,_chromosome:_2	AUGUSTUS	exon	69979832	69980471	.	-	.	ID=g11693.t1.exon2;Parent=g11693.t1;
OX637533.1_Linnaemya_tessellans_genome_assembly,_chromosome:_2	AUGUSTUS	start_codon	69980469	69980471	.	-	0	ID=g11693.t1.start1;Parent=g11693.t1;
OX637533.1_Linnaemya_tessellans_genome_assembly,_chromosome:_2	AUGUSTUS	gene	70113739	70114798	.	+	.	ID=g11694;
OX637533.1_Linnaemya_tessellans_genome_assembly,_chromosome:_2	AUGUSTUS	mRNA	70113739	70114798	0.94	+	.	ID=g11694.t1;Parent=g11694;
OX637533.1_Linnaemya_tessellans_genome_assembly,_chromosome:_2	AUGUSTUS	start_codon	70113739	70113741	.	+	0	ID=g11694.t1.start1;Parent=g11694.t1;
OX637533.1_Linnaemya_tessellans_genome_assembly,_chromosome:_2	AUGUSTUS	CDS	70113739	70113787	0.94	+	0	ID=g11694.t1.CDS1;Parent=g11694.t1;
OX637533.1_Linnaemya_tessellans_genome_assembly,_chromosome:_2	AUGUSTUS	exon	70113739	70113787	.	+	.	ID=g11694.t1.exon1;Parent=g11694.t1;
OX637533.1_Linnaemya_tessellans_genome_assembly,_chromosome:_2	AUGUSTUS	intron	70113788	70114553	1	+	.	ID=g11694.t1.intron1;Parent=g11694.t1;
OX637533.1_Linnaemya_tessellans_genome_assembly,_chromosome:_2	AUGUSTUS	CDS	70114554	70114798	0.99	+	2	ID=g11694.t1.CDS2;Parent=g11694.t1;
OX637533.1_Linnaemya_tessellans_genome_assembly,_chromosome:_2	AUGUSTUS	exon	70114554	70114798	.	+	.	ID=g11694.t1.exon2;Parent=g11694.t1;
OX637533.1_Linnaemya_tessellans_genome_assembly,_chromosome:_2	AUGUSTUS	stop_codon	70114796	70114798	.	+	0	ID=g11694.t1.stop1;Parent=g11694.t1;
OX637533.1_Linnaemya_tessellans_genome_assembly,_chromosome:_2	AUGUSTUS	gene	70114999	70129991	.	+	.	ID=g11695;
OX637533.1_Linnaemya_tessellans_genome_assembly,_chromosome:_2	AUGUSTUS	mRNA	70114999	70129991	0.04	+	.	ID=g11695.t1;Parent=g11695;
OX637533.1_Linnaemya_tessellans_genome_assembly,_chromosome:_2	AUGUSTUS	start_codon	70114999	70115001	.	+	0	ID=g11695.t1.start1;Parent=g11695.t1;
OX637533.1_Linnaemya_tessellans_genome_assembly,_chromosome:_2	AUGUSTUS	CDS	70114999	70115025	0.6	+	0	ID=g11695.t1.CDS1;Parent=g11695.t1;
OX637533.1_Linnaemya_tessellans_genome_assembly,_chromosome:_2	AUGUSTUS	exon	70114999	70115025	.	+	.	ID=g11695.t1.exon1;Parent=g11695.t1;
OX637533.1_Linnaemya_tessellans_genome_assembly,_chromosome:_2	AUGUSTUS	intron	70115026	70115083	1	+	.	ID=g11695.t1.intron1;Parent=g11695.t1;
OX637533.1_Linnaemya_tessellans_genome_assembly,_chromosome:_2	AUGUSTUS	CDS	70115084	70115232	1	+	0	ID=g11695.t1.CDS2;Parent=g11695.t1;
OX637533.1_Linnaemya_tessellans_genome_assembly,_chromosome:_2	AUGUSTUS	exon	70115084	70115232	.	+	.	ID=g11695.t1.exon2;Parent=g11695.t1;
OX637533.1_Linnaemya_tessellans_genome_assembly,_chromosome:_2	AUGUSTUS	intron	70115233	70115319	1	+	.	ID=g11695.t1.intron2;Parent=g11695.t1;
OX637533.1_Linnaemya_tessellans_genome_assembly,_chromosome:_2	AUGUSTUS	CDS	70115320	70115387	1	+	1	ID=g11695.t1.CDS3;Parent=g11695.t1;
OX637533.1_Linnaemya_tessellans_genome_assembly,_chromosome:_2	AUGUSTUS	exon	70115320	70115387	.	+	.	ID=g11695.t1.exon3;Parent=g11695.t1;
OX637533.1_Linnaemya_tessellans_genome_assembly,_chromosome:_2	AUGUSTUS	intron	70115388	70115447	1	+	.	ID=g11695.t1.intron3;Parent=g11695.t1;
OX637533.1_Linnaemya_tessellans_genome_assembly,_chromosome:_2	AUGUSTUS	CDS	70115448	70115848	0.99	+	2	ID=g11695.t1.CDS4;Parent=g11695.t1;
OX637533.1_Linnaemya_tessellans_genome_assembly,_chromosome:_2	AUGUSTUS	exon	70115448	70115848	.	+	.	ID=g11695.t1.exon4;Parent=g11695.t1;
OX637533.1_Linnaemya_tessellans_genome_assembly,_chromosome:_2	AUGUSTUS	intron	70115849	70119285	0.99	+	.	ID=g11695.t1.intron4;Parent=g11695.t1;
OX637533.1_Linnaemya_tessellans_genome_assembly,_chromosome:_2	AUGUSTUS	CDS	70119286	70119422	1	+	0	ID=g11695.t1.CDS5;Parent=g11695.t1;
OX637533.1_Linnaemya_tessellans_genome_assembly,_chromosome:_2	AUGUSTUS	exon	70119286	70119422	.	+	.	ID=g11695.t1.exon5;Parent=g11695.t1;
OX637533.1_Linnaemya_tessellans_genome_assembly,_chromosome:_2	AUGUSTUS	intron	70119423	70119627	1	+	.	ID=g11695.t1.intron5;Parent=g11695.t1;
OX637533.1_Linnaemya_tessellans_genome_assembly,_chromosome:_2	AUGUSTUS	CDS	70119628	70119845	1	+	1	ID=g11695.t1.CDS6;Parent=g11695.t1;
OX637533.1_Linnaemya_tessellans_genome_assembly,_chromosome:_2	AUGUSTUS	exon	70119628	70119845	.	+	.	ID=g11695.t1.exon6;Parent=g11695.t1;
OX637533.1_Linnaemya_tessellans_genome_assembly,_chromosome:_2	AUGUSTUS	intron	70119846	70119910	1	+	.	ID=g11695.t1.intron6;Parent=g11695.t1;
OX637533.1_Linnaemya_tessellans_genome_assembly,_chromosome:_2	AUGUSTUS	CDS	70119911	70120025	0.36	+	2	ID=g11695.t1.CDS7;Parent=g11695.t1;
OX637533.1_Linnaemya_tessellans_genome_assembly,_chromosome:_2	AUGUSTUS	exon	70119911	70120025	.	+	.	ID=g11695.t1.exon7;Parent=g11695.t1;
OX637533.1_Linnaemya_tessellans_genome_assembly,_chromosome:_2	AUGUSTUS	intron	70120026	70120177	0.28	+	.	ID=g11695.t1.intron7;Parent=g11695.t1;
OX637533.1_Linnaemya_tessellans_genome_assembly,_chromosome:_2	AUGUSTUS	CDS	70120178	70120227	0.75	+	1	ID=g11695.t1.CDS8;Parent=g11695.t1;
OX637533.1_Linnaemya_tessellans_genome_assembly,_chromosome:_2	AUGUSTUS	exon	70120178	70120227	.	+	.	ID=g11695.t1.exon8;Parent=g11695.t1;
OX637533.1_Linnaemya_tessellans_genome_assembly,_chromosome:_2	AUGUSTUS	intron	70120228	70120408	1	+	.	ID=g11695.t1.intron8;Parent=g11695.t1;
OX637533.1_Linnaemya_tessellans_genome_assembly,_chromosome:_2	AUGUSTUS	CDS	70120409	70120539	1	+	2	ID=g11695.t1.CDS9;Parent=g11695.t1;
OX637533.1_Linnaemya_tessellans_genome_assembly,_chromosome:_2	AUGUSTUS	exon	70120409	70120539	.	+	.	ID=g11695.t1.exon9;Parent=g11695.t1;
OX637533.1_Linnaemya_tessellans_genome_assembly,_chromosome:_2	AUGUSTUS	intron	70120540	70120613	1	+	.	ID=g11695.t1.intron9;Parent=g11695.t1;
OX637533.1_Linnaemya_tessellans_genome_assembly,_chromosome:_2	AUGUSTUS	CDS	70120614	70120692	0.92	+	0	ID=g11695.t1.CDS10;Parent=g11695.t1;
OX637533.1_Linnaemya_tessellans_genome_assembly,_chromosome:_2	AUGUSTUS	exon	70120614	70120692	.	+	.	ID=g11695.t1.exon10;Parent=g11695.t1;
OX637533.1_Linnaemya_tessellans_genome_assembly,_chromosome:_2	AUGUSTUS	intron	70120693	70121129	0.73	+	.	ID=g11695.t1.intron10;Parent=g11695.t1;
OX637533.1_Linnaemya_tessellans_genome_assembly,_chromosome:_2	AUGUSTUS	CDS	70121130	70121348	0.71	+	2	ID=g11695.t1.CDS11;Parent=g11695.t1;
OX637533.1_Linnaemya_tessellans_genome_assembly,_chromosome:_2	AUGUSTUS	exon	70121130	70121348	.	+	.	ID=g11695.t1.exon11;Parent=g11695.t1;
OX637533.1_Linnaemya_tessellans_genome_assembly,_chromosome:_2	AUGUSTUS	intron	70121349	70129130	0.67	+	.	ID=g11695.t1.intron11;Parent=g11695.t1;
OX637533.1_Linnaemya_tessellans_genome_assembly,_chromosome:_2	AUGUSTUS	CDS	70129131	70129555	0.72	+	2	ID=g11695.t1.CDS12;Parent=g11695.t1;
OX637533.1_Linnaemya_tessellans_genome_assembly,_chromosome:_2	AUGUSTUS	exon	70129131	70129555	.	+	.	ID=g11695.t1.exon12;Parent=g11695.t1;
OX637533.1_Linnaemya_tessellans_genome_assembly,_chromosome:_2	AUGUSTUS	intron	70129556	70129904	0.49	+	.	ID=g11695.t1.intron12;Parent=g11695.t1;
OX637533.1_Linnaemya_tessellans_genome_assembly,_chromosome:_2	AUGUSTUS	CDS	70129905	70129991	0.5	+	0	ID=g11695.t1.CDS13;Parent=g11695.t1;
OX637533.1_Linnaemya_tessellans_genome_assembly,_chromosome:_2	AUGUSTUS	exon	70129905	70129991	.	+	.	ID=g11695.t1.exon13;Parent=g11695.t1;
OX637533.1_Linnaemya_tessellans_genome_assembly,_chromosome:_2	AUGUSTUS	stop_codon	70129989	70129991	.	+	0	ID=g11695.t1.stop1;Parent=g11695.t1;
OX637533.1_Linnaemya_tessellans_genome_assembly,_chromosome:_2	AUGUSTUS	gene	70149036	70152789	.	+	.	ID=g11696;
OX637533.1_Linnaemya_tessellans_genome_assembly,_chromosome:_2	AUGUSTUS	mRNA	70149036	70152789	0.07	+	.	ID=g11696.t1;Parent=g11696;
OX637533.1_Linnaemya_tessellans_genome_assembly,_chromosome:_2	AUGUSTUS	start_codon	70149036	70149038	.	+	0	ID=g11696.t1.start1;Parent=g11696.t1;
OX637533.1_Linnaemya_tessellans_genome_assembly,_chromosome:_2	AUGUSTUS	CDS	70149036	70149366	0.64	+	0	ID=g11696.t1.CDS1;Parent=g11696.t1;
OX637533.1_Linnaemya_tessellans_genome_assembly,_chromosome:_2	AUGUSTUS	exon	70149036	70149366	.	+	.	ID=g11696.t1.exon1;Parent=g11696.t1;
OX637533.1_Linnaemya_tessellans_genome_assembly,_chromosome:_2	AUGUSTUS	intron	70149367	70149441	0.65	+	.	ID=g11696.t1.intron1;Parent=g11696.t1;
OX637533.1_Linnaemya_tessellans_genome_assembly,_chromosome:_2	AUGUSTUS	CDS	70149442	70149677	0.26	+	2	ID=g11696.t1.CDS2;Parent=g11696.t1;
OX637533.1_Linnaemya_tessellans_genome_assembly,_chromosome:_2	AUGUSTUS	exon	70149442	70149677	.	+	.	ID=g11696.t1.exon2;Parent=g11696.t1;
OX637533.1_Linnaemya_tessellans_genome_assembly,_chromosome:_2	AUGUSTUS	intron	70149678	70149733	0.34	+	.	ID=g11696.t1.intron2;Parent=g11696.t1;
OX637533.1_Linnaemya_tessellans_genome_assembly,_chromosome:_2	AUGUSTUS	CDS	70149734	70150360	0.34	+	0	ID=g11696.t1.CDS3;Parent=g11696.t1;
OX637533.1_Linnaemya_tessellans_genome_assembly,_chromosome:_2	AUGUSTUS	exon	70149734	70150360	.	+	.	ID=g11696.t1.exon3;Parent=g11696.t1;
OX637533.1_Linnaemya_tessellans_genome_assembly,_chromosome:_2	AUGUSTUS	intron	70150361	70151532	0.69	+	.	ID=g11696.t1.intron3;Parent=g11696.t1;
OX637533.1_Linnaemya_tessellans_genome_assembly,_chromosome:_2	AUGUSTUS	CDS	70151533	70151851	0.33	+	0	ID=g11696.t1.CDS4;Parent=g11696.t1;
OX637533.1_Linnaemya_tessellans_genome_assembly,_chromosome:_2	AUGUSTUS	exon	70151533	70151851	.	+	.	ID=g11696.t1.exon4;Parent=g11696.t1;
OX637533.1_Linnaemya_tessellans_genome_assembly,_chromosome:_2	AUGUSTUS	intron	70151852	70151905	0.46	+	.	ID=g11696.t1.intron4;Parent=g11696.t1;
OX637533.1_Linnaemya_tessellans_genome_assembly,_chromosome:_2	AUGUSTUS	CDS	70151906	70152789	0.42	+	2	ID=g11696.t1.CDS5;Parent=g11696.t1;
OX637533.1_Linnaemya_tessellans_genome_assembly,_chromosome:_2	AUGUSTUS	exon	70151906	70152789	.	+	.	ID=g11696.t1.exon5;Parent=g11696.t1;
OX637533.1_Linnaemya_tessellans_genome_assembly,_chromosome:_2	AUGUSTUS	stop_codon	70152787	70152789	.	+	0	ID=g11696.t1.stop1;Parent=g11696.t1;
OX637533.1_Linnaemya_tessellans_genome_assembly,_chromosome:_2	AUGUSTUS	gene	70152826	70153125	.	+	.	ID=g11697;
OX637533.1_Linnaemya_tessellans_genome_assembly,_chromosome:_2	AUGUSTUS	mRNA	70152826	70153125	0.95	+	.	ID=g11697.t1;Parent=g11697;
OX637533.1_Linnaemya_tessellans_genome_assembly,_chromosome:_2	AUGUSTUS	start_codon	70152826	70152828	.	+	0	ID=g11697.t1.start1;Parent=g11697.t1;
OX637533.1_Linnaemya_tessellans_genome_assembly,_chromosome:_2	AUGUSTUS	CDS	70152826	70153030	0.95	+	0	ID=g11697.t1.CDS1;Parent=g11697.t1;
OX637533.1_Linnaemya_tessellans_genome_assembly,_chromosome:_2	AUGUSTUS	exon	70152826	70153030	.	+	.	ID=g11697.t1.exon1;Parent=g11697.t1;
OX637533.1_Linnaemya_tessellans_genome_assembly,_chromosome:_2	AUGUSTUS	intron	70153031	70153084	0.95	+	.	ID=g11697.t1.intron1;Parent=g11697.t1;
OX637533.1_Linnaemya_tessellans_genome_assembly,_chromosome:_2	AUGUSTUS	CDS	70153085	70153125	0.95	+	2	ID=g11697.t1.CDS2;Parent=g11697.t1;
OX637533.1_Linnaemya_tessellans_genome_assembly,_chromosome:_2	AUGUSTUS	exon	70153085	70153125	.	+	.	ID=g11697.t1.exon2;Parent=g11697.t1;
OX637533.1_Linnaemya_tessellans_genome_assembly,_chromosome:_2	AUGUSTUS	stop_codon	70153123	70153125	.	+	0	ID=g11697.t1.stop1;Parent=g11697.t1;
OX637533.1_Linnaemya_tessellans_genome_assembly,_chromosome:_2	AUGUSTUS	gene	70164763	70165830	.	-	.	ID=g11698;
OX637533.1_Linnaemya_tessellans_genome_assembly,_chromosome:_2	AUGUSTUS	mRNA	70164763	70165830	0.58	-	.	ID=g11698.t1;Parent=g11698;
OX637533.1_Linnaemya_tessellans_genome_assembly,_chromosome:_2	AUGUSTUS	stop_codon	70164763	70164765	.	-	0	ID=g11698.t1.stop1;Parent=g11698.t1;
OX637533.1_Linnaemya_tessellans_genome_assembly,_chromosome:_2	AUGUSTUS	CDS	70164763	70165830	0.58	-	0	ID=g11698.t1.CDS1;Parent=g11698.t1;
OX637533.1_Linnaemya_tessellans_genome_assembly,_chromosome:_2	AUGUSTUS	exon	70164763	70165830	.	-	.	ID=g11698.t1.exon1;Parent=g11698.t1;
OX637533.1_Linnaemya_tessellans_genome_assembly,_chromosome:_2	AUGUSTUS	start_codon	70165828	70165830	.	-	0	ID=g11698.t1.start1;Parent=g11698.t1;
OX637533.1_Linnaemya_tessellans_genome_assembly,_chromosome:_2	AUGUSTUS	gene	70202688	70203470	.	+	.	ID=g11699;
OX637533.1_Linnaemya_tessellans_genome_assembly,_chromosome:_2	AUGUSTUS	mRNA	70202688	70203470	0.99	+	.	ID=g11699.t1;Parent=g11699;
OX637533.1_Linnaemya_tessellans_genome_assembly,_chromosome:_2	AUGUSTUS	start_codon	70202688	70202690	.	+	0	ID=g11699.t1.start1;Parent=g11699.t1;
OX637533.1_Linnaemya_tessellans_genome_assembly,_chromosome:_2	AUGUSTUS	CDS	70202688	70203470	0.99	+	0	ID=g11699.t1.CDS1;Parent=g11699.t1;
OX637533.1_Linnaemya_tessellans_genome_assembly,_chromosome:_2	AUGUSTUS	exon	70202688	70203470	.	+	.	ID=g11699.t1.exon1;Parent=g11699.t1;
OX637533.1_Linnaemya_tessellans_genome_assembly,_chromosome:_2	AUGUSTUS	stop_codon	70203468	70203470	.	+	0	ID=g11699.t1.stop1;Parent=g11699.t1;
OX637533.1_Linnaemya_tessellans_genome_assembly,_chromosome:_2	AUGUSTUS	mRNA	70202688	70203470	0.64	+	.	ID=g11699.t2;Parent=g11699;
OX637533.1_Linnaemya_tessellans_genome_assembly,_chromosome:_2	AUGUSTUS	start_codon	70202688	70202690	.	+	0	ID=g11699.t2.start1;Parent=g11699.t2;
OX637533.1_Linnaemya_tessellans_genome_assembly,_chromosome:_2	AUGUSTUS	CDS	70202688	70202779	1	+	0	ID=g11699.t2.CDS1;Parent=g11699.t2;
OX637533.1_Linnaemya_tessellans_genome_assembly,_chromosome:_2	AUGUSTUS	exon	70202688	70202779	.	+	.	ID=g11699.t2.exon1;Parent=g11699.t2;
OX637533.1_Linnaemya_tessellans_genome_assembly,_chromosome:_2	AUGUSTUS	intron	70202780	70203151	0.65	+	.	ID=g11699.t2.intron1;Parent=g11699.t2;
OX637533.1_Linnaemya_tessellans_genome_assembly,_chromosome:_2	AUGUSTUS	CDS	70203152	70203470	0.64	+	1	ID=g11699.t2.CDS2;Parent=g11699.t2;
OX637533.1_Linnaemya_tessellans_genome_assembly,_chromosome:_2	AUGUSTUS	exon	70203152	70203470	.	+	.	ID=g11699.t2.exon2;Parent=g11699.t2;
OX637533.1_Linnaemya_tessellans_genome_assembly,_chromosome:_2	AUGUSTUS	stop_codon	70203468	70203470	.	+	0	ID=g11699.t2.stop1;Parent=g11699.t2;
OX637533.1_Linnaemya_tessellans_genome_assembly,_chromosome:_2	AUGUSTUS	gene	70203545	70203934	.	+	.	ID=g11700;
OX637533.1_Linnaemya_tessellans_genome_assembly,_chromosome:_2	AUGUSTUS	mRNA	70203545	70203934	0.87	+	.	ID=g11700.t1;Parent=g11700;
OX637533.1_Linnaemya_tessellans_genome_assembly,_chromosome:_2	AUGUSTUS	start_codon	70203545	70203547	.	+	0	ID=g11700.t1.start1;Parent=g11700.t1;
OX637533.1_Linnaemya_tessellans_genome_assembly,_chromosome:_2	AUGUSTUS	CDS	70203545	70203934	0.87	+	0	ID=g11700.t1.CDS1;Parent=g11700.t1;
OX637533.1_Linnaemya_tessellans_genome_assembly,_chromosome:_2	AUGUSTUS	exon	70203545	70203934	.	+	.	ID=g11700.t1.exon1;Parent=g11700.t1;
OX637533.1_Linnaemya_tessellans_genome_assembly,_chromosome:_2	AUGUSTUS	stop_codon	70203932	70203934	.	+	0	ID=g11700.t1.stop1;Parent=g11700.t1;
OX637533.1_Linnaemya_tessellans_genome_assembly,_chromosome:_2	AUGUSTUS	gene	70246067	70246486	.	-	.	ID=g11701;
OX637533.1_Linnaemya_tessellans_genome_assembly,_chromosome:_2	AUGUSTUS	mRNA	70246067	70246486	0.93	-	.	ID=g11701.t1;Parent=g11701;
OX637533.1_Linnaemya_tessellans_genome_assembly,_chromosome:_2	AUGUSTUS	stop_codon	70246067	70246069	.	-	0	ID=g11701.t1.stop1;Parent=g11701.t1;
OX637533.1_Linnaemya_tessellans_genome_assembly,_chromosome:_2	AUGUSTUS	CDS	70246067	70246486	0.93	-	0	ID=g11701.t1.CDS1;Parent=g11701.t1;
OX637533.1_Linnaemya_tessellans_genome_assembly,_chromosome:_2	AUGUSTUS	exon	70246067	70246486	.	-	.	ID=g11701.t1.exon1;Parent=g11701.t1;
OX637533.1_Linnaemya_tessellans_genome_assembly,_chromosome:_2	AUGUSTUS	start_codon	70246484	70246486	.	-	0	ID=g11701.t1.start1;Parent=g11701.t1;
OX637533.1_Linnaemya_tessellans_genome_assembly,_chromosome:_2	AUGUSTUS	gene	70251153	70251419	.	-	.	ID=g11702;
OX637533.1_Linnaemya_tessellans_genome_assembly,_chromosome:_2	AUGUSTUS	mRNA	70251153	70251419	1	-	.	ID=g11702.t1;Parent=g11702;
OX637533.1_Linnaemya_tessellans_genome_assembly,_chromosome:_2	AUGUSTUS	stop_codon	70251153	70251155	.	-	0	ID=g11702.t1.stop1;Parent=g11702.t1;
OX637533.1_Linnaemya_tessellans_genome_assembly,_chromosome:_2	AUGUSTUS	CDS	70251153	70251419	1	-	0	ID=g11702.t1.CDS1;Parent=g11702.t1;
OX637533.1_Linnaemya_tessellans_genome_assembly,_chromosome:_2	AUGUSTUS	exon	70251153	70251419	.	-	.	ID=g11702.t1.exon1;Parent=g11702.t1;
OX637533.1_Linnaemya_tessellans_genome_assembly,_chromosome:_2	AUGUSTUS	start_codon	70251417	70251419	.	-	0	ID=g11702.t1.start1;Parent=g11702.t1;
OX637533.1_Linnaemya_tessellans_genome_assembly,_chromosome:_2	AUGUSTUS	gene	70251674	70252633	.	-	.	ID=g11703;
OX637533.1_Linnaemya_tessellans_genome_assembly,_chromosome:_2	AUGUSTUS	mRNA	70251674	70252633	0.99	-	.	ID=g11703.t1;Parent=g11703;
OX637533.1_Linnaemya_tessellans_genome_assembly,_chromosome:_2	AUGUSTUS	stop_codon	70251674	70251676	.	-	0	ID=g11703.t1.stop1;Parent=g11703.t1;
OX637533.1_Linnaemya_tessellans_genome_assembly,_chromosome:_2	AUGUSTUS	CDS	70251674	70252633	0.99	-	0	ID=g11703.t1.CDS1;Parent=g11703.t1;
OX637533.1_Linnaemya_tessellans_genome_assembly,_chromosome:_2	AUGUSTUS	exon	70251674	70252633	.	-	.	ID=g11703.t1.exon1;Parent=g11703.t1;
OX637533.1_Linnaemya_tessellans_genome_assembly,_chromosome:_2	AUGUSTUS	start_codon	70252631	70252633	.	-	0	ID=g11703.t1.start1;Parent=g11703.t1;
OX637533.1_Linnaemya_tessellans_genome_assembly,_chromosome:_2	AUGUSTUS	gene	70262307	70262684	.	+	.	ID=g11704;
OX637533.1_Linnaemya_tessellans_genome_assembly,_chromosome:_2	AUGUSTUS	mRNA	70262307	70262684	0.64	+	.	ID=g11704.t1;Parent=g11704;
OX637533.1_Linnaemya_tessellans_genome_assembly,_chromosome:_2	AUGUSTUS	start_codon	70262307	70262309	.	+	0	ID=g11704.t1.start1;Parent=g11704.t1;
OX637533.1_Linnaemya_tessellans_genome_assembly,_chromosome:_2	AUGUSTUS	CDS	70262307	70262684	0.64	+	0	ID=g11704.t1.CDS1;Parent=g11704.t1;
OX637533.1_Linnaemya_tessellans_genome_assembly,_chromosome:_2	AUGUSTUS	exon	70262307	70262684	.	+	.	ID=g11704.t1.exon1;Parent=g11704.t1;
OX637533.1_Linnaemya_tessellans_genome_assembly,_chromosome:_2	AUGUSTUS	stop_codon	70262682	70262684	.	+	0	ID=g11704.t1.stop1;Parent=g11704.t1;
OX637533.1_Linnaemya_tessellans_genome_assembly,_chromosome:_2	AUGUSTUS	gene	70272331	70273401	.	+	.	ID=g11705;
OX637533.1_Linnaemya_tessellans_genome_assembly,_chromosome:_2	AUGUSTUS	mRNA	70272331	70273401	0.89	+	.	ID=g11705.t1;Parent=g11705;
OX637533.1_Linnaemya_tessellans_genome_assembly,_chromosome:_2	AUGUSTUS	start_codon	70272331	70272333	.	+	0	ID=g11705.t1.start1;Parent=g11705.t1;
OX637533.1_Linnaemya_tessellans_genome_assembly,_chromosome:_2	AUGUSTUS	CDS	70272331	70272362	1	+	0	ID=g11705.t1.CDS1;Parent=g11705.t1;
OX637533.1_Linnaemya_tessellans_genome_assembly,_chromosome:_2	AUGUSTUS	exon	70272331	70272362	.	+	.	ID=g11705.t1.exon1;Parent=g11705.t1;
OX637533.1_Linnaemya_tessellans_genome_assembly,_chromosome:_2	AUGUSTUS	intron	70272363	70272941	1	+	.	ID=g11705.t1.intron1;Parent=g11705.t1;
OX637533.1_Linnaemya_tessellans_genome_assembly,_chromosome:_2	AUGUSTUS	CDS	70272942	70273401	0.89	+	1	ID=g11705.t1.CDS2;Parent=g11705.t1;
OX637533.1_Linnaemya_tessellans_genome_assembly,_chromosome:_2	AUGUSTUS	exon	70272942	70273401	.	+	.	ID=g11705.t1.exon2;Parent=g11705.t1;
OX637533.1_Linnaemya_tessellans_genome_assembly,_chromosome:_2	AUGUSTUS	stop_codon	70273399	70273401	.	+	0	ID=g11705.t1.stop1;Parent=g11705.t1;
OX637533.1_Linnaemya_tessellans_genome_assembly,_chromosome:_2	AUGUSTUS	gene	70306117	70307127	.	-	.	ID=g11706;
OX637533.1_Linnaemya_tessellans_genome_assembly,_chromosome:_2	AUGUSTUS	mRNA	70306117	70307127	1	-	.	ID=g11706.t1;Parent=g11706;
OX637533.1_Linnaemya_tessellans_genome_assembly,_chromosome:_2	AUGUSTUS	stop_codon	70306117	70306119	.	-	0	ID=g11706.t1.stop1;Parent=g11706.t1;
OX637533.1_Linnaemya_tessellans_genome_assembly,_chromosome:_2	AUGUSTUS	CDS	70306117	70307127	1	-	0	ID=g11706.t1.CDS1;Parent=g11706.t1;
OX637533.1_Linnaemya_tessellans_genome_assembly,_chromosome:_2	AUGUSTUS	exon	70306117	70307127	.	-	.	ID=g11706.t1.exon1;Parent=g11706.t1;
OX637533.1_Linnaemya_tessellans_genome_assembly,_chromosome:_2	AUGUSTUS	start_codon	70307125	70307127	.	-	0	ID=g11706.t1.start1;Parent=g11706.t1;
OX637533.1_Linnaemya_tessellans_genome_assembly,_chromosome:_2	AUGUSTUS	gene	70308353	70312066	.	+	.	ID=g11707;
OX637533.1_Linnaemya_tessellans_genome_assembly,_chromosome:_2	AUGUSTUS	mRNA	70308353	70309024	1	+	.	ID=g11707.t1;Parent=g11707;
OX637533.1_Linnaemya_tessellans_genome_assembly,_chromosome:_2	AUGUSTUS	start_codon	70308353	70308355	.	+	0	ID=g11707.t1.start1;Parent=g11707.t1;
OX637533.1_Linnaemya_tessellans_genome_assembly,_chromosome:_2	AUGUSTUS	CDS	70308353	70309024	1	+	0	ID=g11707.t1.CDS1;Parent=g11707.t1;
OX637533.1_Linnaemya_tessellans_genome_assembly,_chromosome:_2	AUGUSTUS	exon	70308353	70309024	.	+	.	ID=g11707.t1.exon1;Parent=g11707.t1;
OX637533.1_Linnaemya_tessellans_genome_assembly,_chromosome:_2	AUGUSTUS	stop_codon	70309022	70309024	.	+	0	ID=g11707.t1.stop1;Parent=g11707.t1;
OX637533.1_Linnaemya_tessellans_genome_assembly,_chromosome:_2	AUGUSTUS	mRNA	70308353	70312066	0.62	+	.	ID=g11707.t2;Parent=g11707;
OX637533.1_Linnaemya_tessellans_genome_assembly,_chromosome:_2	AUGUSTUS	start_codon	70308353	70308355	.	+	0	ID=g11707.t2.start1;Parent=g11707.t2;
OX637533.1_Linnaemya_tessellans_genome_assembly,_chromosome:_2	AUGUSTUS	CDS	70308353	70308519	0.76	+	0	ID=g11707.t2.CDS1;Parent=g11707.t2;
OX637533.1_Linnaemya_tessellans_genome_assembly,_chromosome:_2	AUGUSTUS	exon	70308353	70308519	.	+	.	ID=g11707.t2.exon1;Parent=g11707.t2;
OX637533.1_Linnaemya_tessellans_genome_assembly,_chromosome:_2	AUGUSTUS	intron	70308520	70310715	0.72	+	.	ID=g11707.t2.intron1;Parent=g11707.t2;
OX637533.1_Linnaemya_tessellans_genome_assembly,_chromosome:_2	AUGUSTUS	CDS	70310716	70311163	0.77	+	1	ID=g11707.t2.CDS2;Parent=g11707.t2;
OX637533.1_Linnaemya_tessellans_genome_assembly,_chromosome:_2	AUGUSTUS	exon	70310716	70311163	.	+	.	ID=g11707.t2.exon2;Parent=g11707.t2;
OX637533.1_Linnaemya_tessellans_genome_assembly,_chromosome:_2	AUGUSTUS	intron	70311164	70311829	0.7	+	.	ID=g11707.t2.intron2;Parent=g11707.t2;
OX637533.1_Linnaemya_tessellans_genome_assembly,_chromosome:_2	AUGUSTUS	CDS	70311830	70312066	0.71	+	0	ID=g11707.t2.CDS3;Parent=g11707.t2;
OX637533.1_Linnaemya_tessellans_genome_assembly,_chromosome:_2	AUGUSTUS	exon	70311830	70312066	.	+	.	ID=g11707.t2.exon3;Parent=g11707.t2;
OX637533.1_Linnaemya_tessellans_genome_assembly,_chromosome:_2	AUGUSTUS	stop_codon	70312064	70312066	.	+	0	ID=g11707.t2.stop1;Parent=g11707.t2;
OX637533.1_Linnaemya_tessellans_genome_assembly,_chromosome:_2	AUGUSTUS	mRNA	70311731	70312066	0.97	+	.	ID=g11707.t3;Parent=g11707;
OX637533.1_Linnaemya_tessellans_genome_assembly,_chromosome:_2	AUGUSTUS	start_codon	70311731	70311733	.	+	0	ID=g11707.t3.start1;Parent=g11707.t3;
OX637533.1_Linnaemya_tessellans_genome_assembly,_chromosome:_2	AUGUSTUS	CDS	70311731	70312066	0.97	+	0	ID=g11707.t3.CDS1;Parent=g11707.t3;
OX637533.1_Linnaemya_tessellans_genome_assembly,_chromosome:_2	AUGUSTUS	exon	70311731	70312066	.	+	.	ID=g11707.t3.exon1;Parent=g11707.t3;
OX637533.1_Linnaemya_tessellans_genome_assembly,_chromosome:_2	AUGUSTUS	stop_codon	70312064	70312066	.	+	0	ID=g11707.t3.stop1;Parent=g11707.t3;
OX637533.1_Linnaemya_tessellans_genome_assembly,_chromosome:_2	AUGUSTUS	gene	70309079	70309969	.	+	.	ID=g11708;
OX637533.1_Linnaemya_tessellans_genome_assembly,_chromosome:_2	AUGUSTUS	mRNA	70309079	70309969	0.97	+	.	ID=g11708.t1;Parent=g11708;
OX637533.1_Linnaemya_tessellans_genome_assembly,_chromosome:_2	AUGUSTUS	start_codon	70309079	70309081	.	+	0	ID=g11708.t1.start1;Parent=g11708.t1;
OX637533.1_Linnaemya_tessellans_genome_assembly,_chromosome:_2	AUGUSTUS	CDS	70309079	70309969	0.97	+	0	ID=g11708.t1.CDS1;Parent=g11708.t1;
OX637533.1_Linnaemya_tessellans_genome_assembly,_chromosome:_2	AUGUSTUS	exon	70309079	70309969	.	+	.	ID=g11708.t1.exon1;Parent=g11708.t1;
OX637533.1_Linnaemya_tessellans_genome_assembly,_chromosome:_2	AUGUSTUS	stop_codon	70309967	70309969	.	+	0	ID=g11708.t1.stop1;Parent=g11708.t1;
OX637533.1_Linnaemya_tessellans_genome_assembly,_chromosome:_2	AUGUSTUS	gene	70363095	70364462	.	+	.	ID=g11709;
OX637533.1_Linnaemya_tessellans_genome_assembly,_chromosome:_2	AUGUSTUS	mRNA	70363095	70364462	0.98	+	.	ID=g11709.t1;Parent=g11709;
OX637533.1_Linnaemya_tessellans_genome_assembly,_chromosome:_2	AUGUSTUS	start_codon	70363095	70363097	.	+	0	ID=g11709.t1.start1;Parent=g11709.t1;
OX637533.1_Linnaemya_tessellans_genome_assembly,_chromosome:_2	AUGUSTUS	CDS	70363095	70364462	0.98	+	0	ID=g11709.t1.CDS1;Parent=g11709.t1;
OX637533.1_Linnaemya_tessellans_genome_assembly,_chromosome:_2	AUGUSTUS	exon	70363095	70364462	.	+	.	ID=g11709.t1.exon1;Parent=g11709.t1;
OX637533.1_Linnaemya_tessellans_genome_assembly,_chromosome:_2	AUGUSTUS	stop_codon	70364460	70364462	.	+	0	ID=g11709.t1.stop1;Parent=g11709.t1;
OX637533.1_Linnaemya_tessellans_genome_assembly,_chromosome:_2	GeneMark.hmm3	mRNA	70363914	70364462	.	+	.	ID=g11709.t2;Parent=g11709;
OX637533.1_Linnaemya_tessellans_genome_assembly,_chromosome:_2	GeneMark.hmm3	CDS	70363914	70364462	.	+	0	ID=g11709.t2.CDS1;Parent=g11709.t2;
OX637533.1_Linnaemya_tessellans_genome_assembly,_chromosome:_2	GeneMark.hmm3	exon	70363914	70364462	.	+	0	ID=g11709.t2.exon1;Parent=g11709.t2;
OX637533.1_Linnaemya_tessellans_genome_assembly,_chromosome:_2	AUGUSTUS	gene	70364722	70365942	.	+	.	ID=g11710;
OX637533.1_Linnaemya_tessellans_genome_assembly,_chromosome:_2	AUGUSTUS	mRNA	70364722	70365942	0.98	+	.	ID=g11710.t1;Parent=g11710;
OX637533.1_Linnaemya_tessellans_genome_assembly,_chromosome:_2	AUGUSTUS	start_codon	70364722	70364724	.	+	0	ID=g11710.t1.start1;Parent=g11710.t1;
OX637533.1_Linnaemya_tessellans_genome_assembly,_chromosome:_2	AUGUSTUS	CDS	70364722	70364754	1	+	0	ID=g11710.t1.CDS1;Parent=g11710.t1;
OX637533.1_Linnaemya_tessellans_genome_assembly,_chromosome:_2	AUGUSTUS	exon	70364722	70364754	.	+	.	ID=g11710.t1.exon1;Parent=g11710.t1;
OX637533.1_Linnaemya_tessellans_genome_assembly,_chromosome:_2	AUGUSTUS	intron	70364755	70365318	0.98	+	.	ID=g11710.t1.intron1;Parent=g11710.t1;
OX637533.1_Linnaemya_tessellans_genome_assembly,_chromosome:_2	AUGUSTUS	CDS	70365319	70365942	0.98	+	0	ID=g11710.t1.CDS2;Parent=g11710.t1;
OX637533.1_Linnaemya_tessellans_genome_assembly,_chromosome:_2	AUGUSTUS	exon	70365319	70365942	.	+	.	ID=g11710.t1.exon2;Parent=g11710.t1;
OX637533.1_Linnaemya_tessellans_genome_assembly,_chromosome:_2	AUGUSTUS	stop_codon	70365940	70365942	.	+	0	ID=g11710.t1.stop1;Parent=g11710.t1;
OX637533.1_Linnaemya_tessellans_genome_assembly,_chromosome:_2	GeneMark.hmm3	mRNA	70365034	70365942	.	+	.	ID=g11710.t2;Parent=g11710;
OX637533.1_Linnaemya_tessellans_genome_assembly,_chromosome:_2	GeneMark.hmm3	CDS	70365034	70365942	.	+	0	ID=g11710.t2.CDS1;Parent=g11710.t2;
OX637533.1_Linnaemya_tessellans_genome_assembly,_chromosome:_2	GeneMark.hmm3	exon	70365034	70365942	.	+	0	ID=g11710.t2.exon1;Parent=g11710.t2;
OX637533.1_Linnaemya_tessellans_genome_assembly,_chromosome:_2	AUGUSTUS	gene	70390219	70391093	.	+	.	ID=g11711;
OX637533.1_Linnaemya_tessellans_genome_assembly,_chromosome:_2	AUGUSTUS	mRNA	70390219	70391093	0.53	+	.	ID=g11711.t1;Parent=g11711;
OX637533.1_Linnaemya_tessellans_genome_assembly,_chromosome:_2	AUGUSTUS	start_codon	70390219	70390221	.	+	0	ID=g11711.t1.start1;Parent=g11711.t1;
OX637533.1_Linnaemya_tessellans_genome_assembly,_chromosome:_2	AUGUSTUS	CDS	70390219	70390358	0.93	+	0	ID=g11711.t1.CDS1;Parent=g11711.t1;
OX637533.1_Linnaemya_tessellans_genome_assembly,_chromosome:_2	AUGUSTUS	exon	70390219	70390358	.	+	.	ID=g11711.t1.exon1;Parent=g11711.t1;
OX637533.1_Linnaemya_tessellans_genome_assembly,_chromosome:_2	AUGUSTUS	intron	70390359	70390822	0.74	+	.	ID=g11711.t1.intron1;Parent=g11711.t1;
OX637533.1_Linnaemya_tessellans_genome_assembly,_chromosome:_2	AUGUSTUS	CDS	70390823	70391093	0.53	+	1	ID=g11711.t1.CDS2;Parent=g11711.t1;
OX637533.1_Linnaemya_tessellans_genome_assembly,_chromosome:_2	AUGUSTUS	exon	70390823	70391093	.	+	.	ID=g11711.t1.exon2;Parent=g11711.t1;
OX637533.1_Linnaemya_tessellans_genome_assembly,_chromosome:_2	AUGUSTUS	stop_codon	70391091	70391093	.	+	0	ID=g11711.t1.stop1;Parent=g11711.t1;
OX637533.1_Linnaemya_tessellans_genome_assembly,_chromosome:_2	AUGUSTUS	gene	70413814	70414473	.	+	.	ID=g11712;
OX637533.1_Linnaemya_tessellans_genome_assembly,_chromosome:_2	AUGUSTUS	mRNA	70413814	70414473	0.28	+	.	ID=g11712.t1;Parent=g11712;
OX637533.1_Linnaemya_tessellans_genome_assembly,_chromosome:_2	AUGUSTUS	start_codon	70413814	70413816	.	+	0	ID=g11712.t1.start1;Parent=g11712.t1;
OX637533.1_Linnaemya_tessellans_genome_assembly,_chromosome:_2	AUGUSTUS	CDS	70413814	70414473	0.28	+	0	ID=g11712.t1.CDS1;Parent=g11712.t1;
OX637533.1_Linnaemya_tessellans_genome_assembly,_chromosome:_2	AUGUSTUS	exon	70413814	70414473	.	+	.	ID=g11712.t1.exon1;Parent=g11712.t1;
OX637533.1_Linnaemya_tessellans_genome_assembly,_chromosome:_2	AUGUSTUS	stop_codon	70414471	70414473	.	+	0	ID=g11712.t1.stop1;Parent=g11712.t1;
OX637533.1_Linnaemya_tessellans_genome_assembly,_chromosome:_2	AUGUSTUS	gene	70415940	70416710	.	+	.	ID=g11713;
OX637533.1_Linnaemya_tessellans_genome_assembly,_chromosome:_2	AUGUSTUS	mRNA	70415940	70416710	0.63	+	.	ID=g11713.t1;Parent=g11713;
OX637533.1_Linnaemya_tessellans_genome_assembly,_chromosome:_2	AUGUSTUS	start_codon	70415940	70415942	.	+	0	ID=g11713.t1.start1;Parent=g11713.t1;
OX637533.1_Linnaemya_tessellans_genome_assembly,_chromosome:_2	AUGUSTUS	CDS	70415940	70416305	1	+	0	ID=g11713.t1.CDS1;Parent=g11713.t1;
OX637533.1_Linnaemya_tessellans_genome_assembly,_chromosome:_2	AUGUSTUS	exon	70415940	70416305	.	+	.	ID=g11713.t1.exon1;Parent=g11713.t1;
OX637533.1_Linnaemya_tessellans_genome_assembly,_chromosome:_2	AUGUSTUS	intron	70416306	70416361	0.63	+	.	ID=g11713.t1.intron1;Parent=g11713.t1;
OX637533.1_Linnaemya_tessellans_genome_assembly,_chromosome:_2	AUGUSTUS	CDS	70416362	70416377	0.63	+	0	ID=g11713.t1.CDS2;Parent=g11713.t1;
OX637533.1_Linnaemya_tessellans_genome_assembly,_chromosome:_2	AUGUSTUS	exon	70416362	70416377	.	+	.	ID=g11713.t1.exon2;Parent=g11713.t1;
OX637533.1_Linnaemya_tessellans_genome_assembly,_chromosome:_2	AUGUSTUS	intron	70416378	70416453	0.63	+	.	ID=g11713.t1.intron2;Parent=g11713.t1;
OX637533.1_Linnaemya_tessellans_genome_assembly,_chromosome:_2	AUGUSTUS	CDS	70416454	70416710	0.63	+	2	ID=g11713.t1.CDS3;Parent=g11713.t1;
OX637533.1_Linnaemya_tessellans_genome_assembly,_chromosome:_2	AUGUSTUS	exon	70416454	70416710	.	+	.	ID=g11713.t1.exon3;Parent=g11713.t1;
OX637533.1_Linnaemya_tessellans_genome_assembly,_chromosome:_2	AUGUSTUS	stop_codon	70416708	70416710	.	+	0	ID=g11713.t1.stop1;Parent=g11713.t1;
OX637533.1_Linnaemya_tessellans_genome_assembly,_chromosome:_2	AUGUSTUS	gene	70446126	70446398	.	+	.	ID=g11714;
OX637533.1_Linnaemya_tessellans_genome_assembly,_chromosome:_2	AUGUSTUS	mRNA	70446126	70446398	0.65	+	.	ID=g11714.t1;Parent=g11714;
OX637533.1_Linnaemya_tessellans_genome_assembly,_chromosome:_2	AUGUSTUS	start_codon	70446126	70446128	.	+	0	ID=g11714.t1.start1;Parent=g11714.t1;
OX637533.1_Linnaemya_tessellans_genome_assembly,_chromosome:_2	AUGUSTUS	CDS	70446126	70446398	0.65	+	0	ID=g11714.t1.CDS1;Parent=g11714.t1;
OX637533.1_Linnaemya_tessellans_genome_assembly,_chromosome:_2	AUGUSTUS	exon	70446126	70446398	.	+	.	ID=g11714.t1.exon1;Parent=g11714.t1;
OX637533.1_Linnaemya_tessellans_genome_assembly,_chromosome:_2	AUGUSTUS	stop_codon	70446396	70446398	.	+	0	ID=g11714.t1.stop1;Parent=g11714.t1;
OX637533.1_Linnaemya_tessellans_genome_assembly,_chromosome:_2	AUGUSTUS	gene	70469141	70469618	.	+	.	ID=g11715;
OX637533.1_Linnaemya_tessellans_genome_assembly,_chromosome:_2	AUGUSTUS	mRNA	70469141	70469618	1	+	.	ID=g11715.t1;Parent=g11715;
OX637533.1_Linnaemya_tessellans_genome_assembly,_chromosome:_2	AUGUSTUS	start_codon	70469141	70469143	.	+	0	ID=g11715.t1.start1;Parent=g11715.t1;
OX637533.1_Linnaemya_tessellans_genome_assembly,_chromosome:_2	AUGUSTUS	CDS	70469141	70469368	1	+	0	ID=g11715.t1.CDS1;Parent=g11715.t1;
OX637533.1_Linnaemya_tessellans_genome_assembly,_chromosome:_2	AUGUSTUS	exon	70469141	70469368	.	+	.	ID=g11715.t1.exon1;Parent=g11715.t1;
OX637533.1_Linnaemya_tessellans_genome_assembly,_chromosome:_2	AUGUSTUS	intron	70469369	70469423	1	+	.	ID=g11715.t1.intron1;Parent=g11715.t1;
OX637533.1_Linnaemya_tessellans_genome_assembly,_chromosome:_2	AUGUSTUS	CDS	70469424	70469618	1	+	0	ID=g11715.t1.CDS2;Parent=g11715.t1;
OX637533.1_Linnaemya_tessellans_genome_assembly,_chromosome:_2	AUGUSTUS	exon	70469424	70469618	.	+	.	ID=g11715.t1.exon2;Parent=g11715.t1;
OX637533.1_Linnaemya_tessellans_genome_assembly,_chromosome:_2	AUGUSTUS	stop_codon	70469616	70469618	.	+	0	ID=g11715.t1.stop1;Parent=g11715.t1;
OX637533.1_Linnaemya_tessellans_genome_assembly,_chromosome:_2	AUGUSTUS	gene	70475058	70475549	.	+	.	ID=g11716;
OX637533.1_Linnaemya_tessellans_genome_assembly,_chromosome:_2	AUGUSTUS	mRNA	70475058	70475549	1	+	.	ID=g11716.t1;Parent=g11716;
OX637533.1_Linnaemya_tessellans_genome_assembly,_chromosome:_2	AUGUSTUS	start_codon	70475058	70475060	.	+	0	ID=g11716.t1.start1;Parent=g11716.t1;
OX637533.1_Linnaemya_tessellans_genome_assembly,_chromosome:_2	AUGUSTUS	CDS	70475058	70475549	1	+	0	ID=g11716.t1.CDS1;Parent=g11716.t1;
OX637533.1_Linnaemya_tessellans_genome_assembly,_chromosome:_2	AUGUSTUS	exon	70475058	70475549	.	+	.	ID=g11716.t1.exon1;Parent=g11716.t1;
OX637533.1_Linnaemya_tessellans_genome_assembly,_chromosome:_2	AUGUSTUS	stop_codon	70475547	70475549	.	+	0	ID=g11716.t1.stop1;Parent=g11716.t1;
OX637533.1_Linnaemya_tessellans_genome_assembly,_chromosome:_2	AUGUSTUS	gene	70485725	70486341	.	-	.	ID=g11717;
OX637533.1_Linnaemya_tessellans_genome_assembly,_chromosome:_2	AUGUSTUS	mRNA	70485725	70486341	0.58	-	.	ID=g11717.t1;Parent=g11717;
OX637533.1_Linnaemya_tessellans_genome_assembly,_chromosome:_2	AUGUSTUS	stop_codon	70485725	70485727	.	-	0	ID=g11717.t1.stop1;Parent=g11717.t1;
OX637533.1_Linnaemya_tessellans_genome_assembly,_chromosome:_2	AUGUSTUS	CDS	70485725	70485806	0.92	-	1	ID=g11717.t1.CDS1;Parent=g11717.t1;
OX637533.1_Linnaemya_tessellans_genome_assembly,_chromosome:_2	AUGUSTUS	exon	70485725	70485806	.	-	.	ID=g11717.t1.exon1;Parent=g11717.t1;
OX637533.1_Linnaemya_tessellans_genome_assembly,_chromosome:_2	AUGUSTUS	intron	70485807	70485879	0.92	-	.	ID=g11717.t1.intron1;Parent=g11717.t1;
OX637533.1_Linnaemya_tessellans_genome_assembly,_chromosome:_2	AUGUSTUS	CDS	70485880	70486156	0.63	-	2	ID=g11717.t1.CDS2;Parent=g11717.t1;
OX637533.1_Linnaemya_tessellans_genome_assembly,_chromosome:_2	AUGUSTUS	exon	70485880	70486156	.	-	.	ID=g11717.t1.exon2;Parent=g11717.t1;
OX637533.1_Linnaemya_tessellans_genome_assembly,_chromosome:_2	AUGUSTUS	intron	70486157	70486319	0.64	-	.	ID=g11717.t1.intron2;Parent=g11717.t1;
OX637533.1_Linnaemya_tessellans_genome_assembly,_chromosome:_2	AUGUSTUS	CDS	70486320	70486341	0.69	-	0	ID=g11717.t1.CDS3;Parent=g11717.t1;
OX637533.1_Linnaemya_tessellans_genome_assembly,_chromosome:_2	AUGUSTUS	exon	70486320	70486341	.	-	.	ID=g11717.t1.exon3;Parent=g11717.t1;
OX637533.1_Linnaemya_tessellans_genome_assembly,_chromosome:_2	AUGUSTUS	start_codon	70486339	70486341	.	-	0	ID=g11717.t1.start1;Parent=g11717.t1;
OX637533.1_Linnaemya_tessellans_genome_assembly,_chromosome:_2	AUGUSTUS	gene	70487065	70488690	.	-	.	ID=g11718;
OX637533.1_Linnaemya_tessellans_genome_assembly,_chromosome:_2	AUGUSTUS	mRNA	70487989	70488690	1	-	.	ID=g11718.t1;Parent=g11718;
OX637533.1_Linnaemya_tessellans_genome_assembly,_chromosome:_2	AUGUSTUS	stop_codon	70487989	70487991	.	-	0	ID=g11718.t1.stop1;Parent=g11718.t1;
OX637533.1_Linnaemya_tessellans_genome_assembly,_chromosome:_2	AUGUSTUS	CDS	70487989	70488690	1	-	0	ID=g11718.t1.CDS1;Parent=g11718.t1;
OX637533.1_Linnaemya_tessellans_genome_assembly,_chromosome:_2	AUGUSTUS	exon	70487989	70488690	.	-	.	ID=g11718.t1.exon1;Parent=g11718.t1;
OX637533.1_Linnaemya_tessellans_genome_assembly,_chromosome:_2	AUGUSTUS	start_codon	70488688	70488690	.	-	0	ID=g11718.t1.start1;Parent=g11718.t1;
OX637533.1_Linnaemya_tessellans_genome_assembly,_chromosome:_2	AUGUSTUS	mRNA	70487065	70488690	0.54	-	.	ID=g11718.t2;Parent=g11718;
OX637533.1_Linnaemya_tessellans_genome_assembly,_chromosome:_2	AUGUSTUS	stop_codon	70487065	70487067	.	-	0	ID=g11718.t2.stop1;Parent=g11718.t2;
OX637533.1_Linnaemya_tessellans_genome_assembly,_chromosome:_2	AUGUSTUS	CDS	70487065	70487240	0.65	-	2	ID=g11718.t2.CDS1;Parent=g11718.t2;
OX637533.1_Linnaemya_tessellans_genome_assembly,_chromosome:_2	AUGUSTUS	exon	70487065	70487240	.	-	.	ID=g11718.t2.exon1;Parent=g11718.t2;
OX637533.1_Linnaemya_tessellans_genome_assembly,_chromosome:_2	AUGUSTUS	intron	70487241	70488056	0.54	-	.	ID=g11718.t2.intron1;Parent=g11718.t2;
OX637533.1_Linnaemya_tessellans_genome_assembly,_chromosome:_2	AUGUSTUS	CDS	70488057	70488690	0.75	-	0	ID=g11718.t2.CDS2;Parent=g11718.t2;
OX637533.1_Linnaemya_tessellans_genome_assembly,_chromosome:_2	AUGUSTUS	exon	70488057	70488690	.	-	.	ID=g11718.t2.exon2;Parent=g11718.t2;
OX637533.1_Linnaemya_tessellans_genome_assembly,_chromosome:_2	AUGUSTUS	start_codon	70488688	70488690	.	-	0	ID=g11718.t2.start1;Parent=g11718.t2;
OX637533.1_Linnaemya_tessellans_genome_assembly,_chromosome:_2	AUGUSTUS	gene	70491156	70491470	.	-	.	ID=g11719;
OX637533.1_Linnaemya_tessellans_genome_assembly,_chromosome:_2	AUGUSTUS	mRNA	70491156	70491470	1	-	.	ID=g11719.t1;Parent=g11719;
OX637533.1_Linnaemya_tessellans_genome_assembly,_chromosome:_2	AUGUSTUS	stop_codon	70491156	70491158	.	-	0	ID=g11719.t1.stop1;Parent=g11719.t1;
OX637533.1_Linnaemya_tessellans_genome_assembly,_chromosome:_2	AUGUSTUS	CDS	70491156	70491470	1	-	0	ID=g11719.t1.CDS1;Parent=g11719.t1;
OX637533.1_Linnaemya_tessellans_genome_assembly,_chromosome:_2	AUGUSTUS	exon	70491156	70491470	.	-	.	ID=g11719.t1.exon1;Parent=g11719.t1;
OX637533.1_Linnaemya_tessellans_genome_assembly,_chromosome:_2	AUGUSTUS	start_codon	70491468	70491470	.	-	0	ID=g11719.t1.start1;Parent=g11719.t1;
OX637533.1_Linnaemya_tessellans_genome_assembly,_chromosome:_2	AUGUSTUS	gene	70528690	70547136	.	+	.	ID=g11720;
OX637533.1_Linnaemya_tessellans_genome_assembly,_chromosome:_2	AUGUSTUS	mRNA	70528690	70547136	0.88	+	.	ID=g11720.t1;Parent=g11720;
OX637533.1_Linnaemya_tessellans_genome_assembly,_chromosome:_2	AUGUSTUS	start_codon	70528690	70528692	.	+	0	ID=g11720.t1.start1;Parent=g11720.t1;
OX637533.1_Linnaemya_tessellans_genome_assembly,_chromosome:_2	AUGUSTUS	CDS	70528690	70529508	0.99	+	0	ID=g11720.t1.CDS1;Parent=g11720.t1;
OX637533.1_Linnaemya_tessellans_genome_assembly,_chromosome:_2	AUGUSTUS	exon	70528690	70529508	.	+	.	ID=g11720.t1.exon1;Parent=g11720.t1;
OX637533.1_Linnaemya_tessellans_genome_assembly,_chromosome:_2	AUGUSTUS	intron	70529509	70546989	0.88	+	.	ID=g11720.t1.intron1;Parent=g11720.t1;
OX637533.1_Linnaemya_tessellans_genome_assembly,_chromosome:_2	AUGUSTUS	CDS	70546990	70547136	0.88	+	0	ID=g11720.t1.CDS2;Parent=g11720.t1;
OX637533.1_Linnaemya_tessellans_genome_assembly,_chromosome:_2	AUGUSTUS	exon	70546990	70547136	.	+	.	ID=g11720.t1.exon2;Parent=g11720.t1;
OX637533.1_Linnaemya_tessellans_genome_assembly,_chromosome:_2	AUGUSTUS	stop_codon	70547134	70547136	.	+	0	ID=g11720.t1.stop1;Parent=g11720.t1;
OX637533.1_Linnaemya_tessellans_genome_assembly,_chromosome:_2	AUGUSTUS	gene	70552343	70553395	.	+	.	ID=g11721;
OX637533.1_Linnaemya_tessellans_genome_assembly,_chromosome:_2	AUGUSTUS	mRNA	70552343	70553395	1	+	.	ID=g11721.t1;Parent=g11721;
OX637533.1_Linnaemya_tessellans_genome_assembly,_chromosome:_2	AUGUSTUS	start_codon	70552343	70552345	.	+	0	ID=g11721.t1.start1;Parent=g11721.t1;
OX637533.1_Linnaemya_tessellans_genome_assembly,_chromosome:_2	AUGUSTUS	CDS	70552343	70553395	1	+	0	ID=g11721.t1.CDS1;Parent=g11721.t1;
OX637533.1_Linnaemya_tessellans_genome_assembly,_chromosome:_2	AUGUSTUS	exon	70552343	70553395	.	+	.	ID=g11721.t1.exon1;Parent=g11721.t1;
OX637533.1_Linnaemya_tessellans_genome_assembly,_chromosome:_2	AUGUSTUS	stop_codon	70553393	70553395	.	+	0	ID=g11721.t1.stop1;Parent=g11721.t1;
OX637533.1_Linnaemya_tessellans_genome_assembly,_chromosome:_2	AUGUSTUS	gene	70555089	70557875	.	+	.	ID=g11722;
OX637533.1_Linnaemya_tessellans_genome_assembly,_chromosome:_2	AUGUSTUS	mRNA	70555089	70557875	0.27	+	.	ID=g11722.t1;Parent=g11722;
OX637533.1_Linnaemya_tessellans_genome_assembly,_chromosome:_2	AUGUSTUS	start_codon	70555089	70555091	.	+	0	ID=g11722.t1.start1;Parent=g11722.t1;
OX637533.1_Linnaemya_tessellans_genome_assembly,_chromosome:_2	AUGUSTUS	CDS	70555089	70555417	0.74	+	0	ID=g11722.t1.CDS1;Parent=g11722.t1;
OX637533.1_Linnaemya_tessellans_genome_assembly,_chromosome:_2	AUGUSTUS	exon	70555089	70555417	.	+	.	ID=g11722.t1.exon1;Parent=g11722.t1;
OX637533.1_Linnaemya_tessellans_genome_assembly,_chromosome:_2	AUGUSTUS	intron	70555418	70555797	0.85	+	.	ID=g11722.t1.intron1;Parent=g11722.t1;
OX637533.1_Linnaemya_tessellans_genome_assembly,_chromosome:_2	AUGUSTUS	CDS	70555798	70556232	0.48	+	1	ID=g11722.t1.CDS2;Parent=g11722.t1;
OX637533.1_Linnaemya_tessellans_genome_assembly,_chromosome:_2	AUGUSTUS	exon	70555798	70556232	.	+	.	ID=g11722.t1.exon2;Parent=g11722.t1;
OX637533.1_Linnaemya_tessellans_genome_assembly,_chromosome:_2	AUGUSTUS	intron	70556233	70556475	0.38	+	.	ID=g11722.t1.intron2;Parent=g11722.t1;
OX637533.1_Linnaemya_tessellans_genome_assembly,_chromosome:_2	AUGUSTUS	CDS	70556476	70556664	0.39	+	1	ID=g11722.t1.CDS3;Parent=g11722.t1;
OX637533.1_Linnaemya_tessellans_genome_assembly,_chromosome:_2	AUGUSTUS	exon	70556476	70556664	.	+	.	ID=g11722.t1.exon3;Parent=g11722.t1;
OX637533.1_Linnaemya_tessellans_genome_assembly,_chromosome:_2	AUGUSTUS	intron	70556665	70556857	0.5	+	.	ID=g11722.t1.intron3;Parent=g11722.t1;
OX637533.1_Linnaemya_tessellans_genome_assembly,_chromosome:_2	AUGUSTUS	CDS	70556858	70557875	0.57	+	1	ID=g11722.t1.CDS4;Parent=g11722.t1;
OX637533.1_Linnaemya_tessellans_genome_assembly,_chromosome:_2	AUGUSTUS	exon	70556858	70557875	.	+	.	ID=g11722.t1.exon4;Parent=g11722.t1;
OX637533.1_Linnaemya_tessellans_genome_assembly,_chromosome:_2	AUGUSTUS	stop_codon	70557873	70557875	.	+	0	ID=g11722.t1.stop1;Parent=g11722.t1;
OX637533.1_Linnaemya_tessellans_genome_assembly,_chromosome:_2	AUGUSTUS	gene	70558880	70559131	.	+	.	ID=g11723;
OX637533.1_Linnaemya_tessellans_genome_assembly,_chromosome:_2	AUGUSTUS	mRNA	70558880	70559131	0.97	+	.	ID=g11723.t1;Parent=g11723;
OX637533.1_Linnaemya_tessellans_genome_assembly,_chromosome:_2	AUGUSTUS	start_codon	70558880	70558882	.	+	0	ID=g11723.t1.start1;Parent=g11723.t1;
OX637533.1_Linnaemya_tessellans_genome_assembly,_chromosome:_2	AUGUSTUS	CDS	70558880	70559131	0.97	+	0	ID=g11723.t1.CDS1;Parent=g11723.t1;
OX637533.1_Linnaemya_tessellans_genome_assembly,_chromosome:_2	AUGUSTUS	exon	70558880	70559131	.	+	.	ID=g11723.t1.exon1;Parent=g11723.t1;
OX637533.1_Linnaemya_tessellans_genome_assembly,_chromosome:_2	AUGUSTUS	stop_codon	70559129	70559131	.	+	0	ID=g11723.t1.stop1;Parent=g11723.t1;
OX637533.1_Linnaemya_tessellans_genome_assembly,_chromosome:_2	AUGUSTUS	gene	70580222	70580455	.	+	.	ID=g11724;
OX637533.1_Linnaemya_tessellans_genome_assembly,_chromosome:_2	AUGUSTUS	mRNA	70580222	70580455	0.89	+	.	ID=g11724.t1;Parent=g11724;
OX637533.1_Linnaemya_tessellans_genome_assembly,_chromosome:_2	AUGUSTUS	start_codon	70580222	70580224	.	+	0	ID=g11724.t1.start1;Parent=g11724.t1;
OX637533.1_Linnaemya_tessellans_genome_assembly,_chromosome:_2	AUGUSTUS	CDS	70580222	70580455	0.89	+	0	ID=g11724.t1.CDS1;Parent=g11724.t1;
OX637533.1_Linnaemya_tessellans_genome_assembly,_chromosome:_2	AUGUSTUS	exon	70580222	70580455	.	+	.	ID=g11724.t1.exon1;Parent=g11724.t1;
OX637533.1_Linnaemya_tessellans_genome_assembly,_chromosome:_2	AUGUSTUS	stop_codon	70580453	70580455	.	+	0	ID=g11724.t1.stop1;Parent=g11724.t1;
OX637533.1_Linnaemya_tessellans_genome_assembly,_chromosome:_2	AUGUSTUS	gene	70580744	70584131	.	+	.	ID=g11725;
OX637533.1_Linnaemya_tessellans_genome_assembly,_chromosome:_2	AUGUSTUS	mRNA	70580744	70584131	0.09	+	.	ID=g11725.t1;Parent=g11725;
OX637533.1_Linnaemya_tessellans_genome_assembly,_chromosome:_2	AUGUSTUS	start_codon	70580744	70580746	.	+	0	ID=g11725.t1.start1;Parent=g11725.t1;
OX637533.1_Linnaemya_tessellans_genome_assembly,_chromosome:_2	AUGUSTUS	CDS	70580744	70580961	0.42	+	0	ID=g11725.t1.CDS1;Parent=g11725.t1;
OX637533.1_Linnaemya_tessellans_genome_assembly,_chromosome:_2	AUGUSTUS	exon	70580744	70580961	.	+	.	ID=g11725.t1.exon1;Parent=g11725.t1;
OX637533.1_Linnaemya_tessellans_genome_assembly,_chromosome:_2	AUGUSTUS	intron	70580962	70581267	0.42	+	.	ID=g11725.t1.intron1;Parent=g11725.t1;
OX637533.1_Linnaemya_tessellans_genome_assembly,_chromosome:_2	AUGUSTUS	CDS	70581268	70582005	0.29	+	1	ID=g11725.t1.CDS2;Parent=g11725.t1;
OX637533.1_Linnaemya_tessellans_genome_assembly,_chromosome:_2	AUGUSTUS	exon	70581268	70582005	.	+	.	ID=g11725.t1.exon2;Parent=g11725.t1;
OX637533.1_Linnaemya_tessellans_genome_assembly,_chromosome:_2	AUGUSTUS	intron	70582006	70583276	0.71	+	.	ID=g11725.t1.intron2;Parent=g11725.t1;
OX637533.1_Linnaemya_tessellans_genome_assembly,_chromosome:_2	AUGUSTUS	CDS	70583277	70583346	1	+	1	ID=g11725.t1.CDS3;Parent=g11725.t1;
OX637533.1_Linnaemya_tessellans_genome_assembly,_chromosome:_2	AUGUSTUS	exon	70583277	70583346	.	+	.	ID=g11725.t1.exon3;Parent=g11725.t1;
OX637533.1_Linnaemya_tessellans_genome_assembly,_chromosome:_2	AUGUSTUS	intron	70583347	70583435	1	+	.	ID=g11725.t1.intron3;Parent=g11725.t1;
OX637533.1_Linnaemya_tessellans_genome_assembly,_chromosome:_2	AUGUSTUS	CDS	70583436	70583742	0.43	+	0	ID=g11725.t1.CDS4;Parent=g11725.t1;
OX637533.1_Linnaemya_tessellans_genome_assembly,_chromosome:_2	AUGUSTUS	exon	70583436	70583742	.	+	.	ID=g11725.t1.exon4;Parent=g11725.t1;
OX637533.1_Linnaemya_tessellans_genome_assembly,_chromosome:_2	AUGUSTUS	intron	70583743	70583820	0.42	+	.	ID=g11725.t1.intron4;Parent=g11725.t1;
OX637533.1_Linnaemya_tessellans_genome_assembly,_chromosome:_2	AUGUSTUS	CDS	70583821	70584131	0.28	+	2	ID=g11725.t1.CDS5;Parent=g11725.t1;
OX637533.1_Linnaemya_tessellans_genome_assembly,_chromosome:_2	AUGUSTUS	exon	70583821	70584131	.	+	.	ID=g11725.t1.exon5;Parent=g11725.t1;
OX637533.1_Linnaemya_tessellans_genome_assembly,_chromosome:_2	AUGUSTUS	stop_codon	70584129	70584131	.	+	0	ID=g11725.t1.stop1;Parent=g11725.t1;
OX637533.1_Linnaemya_tessellans_genome_assembly,_chromosome:_2	AUGUSTUS	gene	70598280	70598732	.	-	.	ID=g11726;
OX637533.1_Linnaemya_tessellans_genome_assembly,_chromosome:_2	AUGUSTUS	mRNA	70598280	70598732	1	-	.	ID=g11726.t1;Parent=g11726;
OX637533.1_Linnaemya_tessellans_genome_assembly,_chromosome:_2	AUGUSTUS	stop_codon	70598280	70598282	.	-	0	ID=g11726.t1.stop1;Parent=g11726.t1;
OX637533.1_Linnaemya_tessellans_genome_assembly,_chromosome:_2	AUGUSTUS	CDS	70598280	70598732	1	-	0	ID=g11726.t1.CDS1;Parent=g11726.t1;
OX637533.1_Linnaemya_tessellans_genome_assembly,_chromosome:_2	AUGUSTUS	exon	70598280	70598732	.	-	.	ID=g11726.t1.exon1;Parent=g11726.t1;
OX637533.1_Linnaemya_tessellans_genome_assembly,_chromosome:_2	AUGUSTUS	start_codon	70598730	70598732	.	-	0	ID=g11726.t1.start1;Parent=g11726.t1;
OX637533.1_Linnaemya_tessellans_genome_assembly,_chromosome:_2	AUGUSTUS	gene	70599823	70600167	.	-	.	ID=g11727;
OX637533.1_Linnaemya_tessellans_genome_assembly,_chromosome:_2	AUGUSTUS	mRNA	70599823	70600167	1	-	.	ID=g11727.t1;Parent=g11727;
OX637533.1_Linnaemya_tessellans_genome_assembly,_chromosome:_2	AUGUSTUS	stop_codon	70599823	70599825	.	-	0	ID=g11727.t1.stop1;Parent=g11727.t1;
OX637533.1_Linnaemya_tessellans_genome_assembly,_chromosome:_2	AUGUSTUS	CDS	70599823	70600167	1	-	0	ID=g11727.t1.CDS1;Parent=g11727.t1;
OX637533.1_Linnaemya_tessellans_genome_assembly,_chromosome:_2	AUGUSTUS	exon	70599823	70600167	.	-	.	ID=g11727.t1.exon1;Parent=g11727.t1;
OX637533.1_Linnaemya_tessellans_genome_assembly,_chromosome:_2	AUGUSTUS	start_codon	70600165	70600167	.	-	0	ID=g11727.t1.start1;Parent=g11727.t1;
OX637533.1_Linnaemya_tessellans_genome_assembly,_chromosome:_2	AUGUSTUS	gene	70612439	70612939	.	-	.	ID=g11728;
OX637533.1_Linnaemya_tessellans_genome_assembly,_chromosome:_2	AUGUSTUS	mRNA	70612439	70612939	0.98	-	.	ID=g11728.t1;Parent=g11728;
OX637533.1_Linnaemya_tessellans_genome_assembly,_chromosome:_2	AUGUSTUS	stop_codon	70612439	70612441	.	-	0	ID=g11728.t1.stop1;Parent=g11728.t1;
OX637533.1_Linnaemya_tessellans_genome_assembly,_chromosome:_2	AUGUSTUS	CDS	70612439	70612939	0.98	-	0	ID=g11728.t1.CDS1;Parent=g11728.t1;
OX637533.1_Linnaemya_tessellans_genome_assembly,_chromosome:_2	AUGUSTUS	exon	70612439	70612939	.	-	.	ID=g11728.t1.exon1;Parent=g11728.t1;
OX637533.1_Linnaemya_tessellans_genome_assembly,_chromosome:_2	AUGUSTUS	start_codon	70612937	70612939	.	-	0	ID=g11728.t1.start1;Parent=g11728.t1;
OX637533.1_Linnaemya_tessellans_genome_assembly,_chromosome:_2	AUGUSTUS	gene	70616801	70617744	.	+	.	ID=g11729;
OX637533.1_Linnaemya_tessellans_genome_assembly,_chromosome:_2	AUGUSTUS	mRNA	70616801	70617744	0.87	+	.	ID=g11729.t1;Parent=g11729;
OX637533.1_Linnaemya_tessellans_genome_assembly,_chromosome:_2	AUGUSTUS	start_codon	70616801	70616803	.	+	0	ID=g11729.t1.start1;Parent=g11729.t1;
OX637533.1_Linnaemya_tessellans_genome_assembly,_chromosome:_2	AUGUSTUS	CDS	70616801	70617186	0.87	+	0	ID=g11729.t1.CDS1;Parent=g11729.t1;
OX637533.1_Linnaemya_tessellans_genome_assembly,_chromosome:_2	AUGUSTUS	exon	70616801	70617186	.	+	.	ID=g11729.t1.exon1;Parent=g11729.t1;
OX637533.1_Linnaemya_tessellans_genome_assembly,_chromosome:_2	AUGUSTUS	intron	70617187	70617257	0.89	+	.	ID=g11729.t1.intron1;Parent=g11729.t1;
OX637533.1_Linnaemya_tessellans_genome_assembly,_chromosome:_2	AUGUSTUS	CDS	70617258	70617744	0.93	+	1	ID=g11729.t1.CDS2;Parent=g11729.t1;
OX637533.1_Linnaemya_tessellans_genome_assembly,_chromosome:_2	AUGUSTUS	exon	70617258	70617744	.	+	.	ID=g11729.t1.exon2;Parent=g11729.t1;
OX637533.1_Linnaemya_tessellans_genome_assembly,_chromosome:_2	AUGUSTUS	stop_codon	70617742	70617744	.	+	0	ID=g11729.t1.stop1;Parent=g11729.t1;
OX637533.1_Linnaemya_tessellans_genome_assembly,_chromosome:_2	AUGUSTUS	gene	70618052	70619000	.	-	.	ID=g11730;
OX637533.1_Linnaemya_tessellans_genome_assembly,_chromosome:_2	AUGUSTUS	mRNA	70618052	70619000	1	-	.	ID=g11730.t1;Parent=g11730;
OX637533.1_Linnaemya_tessellans_genome_assembly,_chromosome:_2	AUGUSTUS	stop_codon	70618052	70618054	.	-	0	ID=g11730.t1.stop1;Parent=g11730.t1;
OX637533.1_Linnaemya_tessellans_genome_assembly,_chromosome:_2	AUGUSTUS	CDS	70618052	70618485	1	-	2	ID=g11730.t1.CDS1;Parent=g11730.t1;
OX637533.1_Linnaemya_tessellans_genome_assembly,_chromosome:_2	AUGUSTUS	exon	70618052	70618485	.	-	.	ID=g11730.t1.exon1;Parent=g11730.t1;
OX637533.1_Linnaemya_tessellans_genome_assembly,_chromosome:_2	AUGUSTUS	intron	70618486	70618584	1	-	.	ID=g11730.t1.intron1;Parent=g11730.t1;
OX637533.1_Linnaemya_tessellans_genome_assembly,_chromosome:_2	AUGUSTUS	CDS	70618585	70618753	1	-	0	ID=g11730.t1.CDS2;Parent=g11730.t1;
OX637533.1_Linnaemya_tessellans_genome_assembly,_chromosome:_2	AUGUSTUS	exon	70618585	70618753	.	-	.	ID=g11730.t1.exon2;Parent=g11730.t1;
OX637533.1_Linnaemya_tessellans_genome_assembly,_chromosome:_2	AUGUSTUS	intron	70618754	70618817	1	-	.	ID=g11730.t1.intron2;Parent=g11730.t1;
OX637533.1_Linnaemya_tessellans_genome_assembly,_chromosome:_2	AUGUSTUS	CDS	70618818	70618916	1	-	0	ID=g11730.t1.CDS3;Parent=g11730.t1;
OX637533.1_Linnaemya_tessellans_genome_assembly,_chromosome:_2	AUGUSTUS	exon	70618818	70618916	.	-	.	ID=g11730.t1.exon3;Parent=g11730.t1;
OX637533.1_Linnaemya_tessellans_genome_assembly,_chromosome:_2	AUGUSTUS	intron	70618917	70618976	1	-	.	ID=g11730.t1.intron3;Parent=g11730.t1;
OX637533.1_Linnaemya_tessellans_genome_assembly,_chromosome:_2	AUGUSTUS	CDS	70618977	70619000	1	-	0	ID=g11730.t1.CDS4;Parent=g11730.t1;
OX637533.1_Linnaemya_tessellans_genome_assembly,_chromosome:_2	AUGUSTUS	exon	70618977	70619000	.	-	.	ID=g11730.t1.exon4;Parent=g11730.t1;
OX637533.1_Linnaemya_tessellans_genome_assembly,_chromosome:_2	AUGUSTUS	start_codon	70618998	70619000	.	-	0	ID=g11730.t1.start1;Parent=g11730.t1;
OX637533.1_Linnaemya_tessellans_genome_assembly,_chromosome:_2	GeneMark.hmm3	mRNA	70618052	70618895	.	-	.	ID=g11730.t2;Parent=g11730;
OX637533.1_Linnaemya_tessellans_genome_assembly,_chromosome:_2	GeneMark.hmm3	stop_codon	70618052	70618054	.	-	0	ID=g11730.t2.stop1;Parent=g11730.t2;
OX637533.1_Linnaemya_tessellans_genome_assembly,_chromosome:_2	GeneMark.hmm3	CDS	70618052	70618485	.	-	2	ID=g11730.t2.CDS1;Parent=g11730.t2;
OX637533.1_Linnaemya_tessellans_genome_assembly,_chromosome:_2	GeneMark.hmm3	exon	70618052	70618485	0	-	.	ID=g11730.t2.exon1;Parent=g11730.t2;
OX637533.1_Linnaemya_tessellans_genome_assembly,_chromosome:_2	GeneMark.hmm3	intron	70618486	70618584	.	-	0	ID=g11730.t2.intron1;Parent=g11730.t2;
OX637533.1_Linnaemya_tessellans_genome_assembly,_chromosome:_2	GeneMark.hmm3	CDS	70618585	70618753	.	-	0	ID=g11730.t2.CDS2;Parent=g11730.t2;
OX637533.1_Linnaemya_tessellans_genome_assembly,_chromosome:_2	GeneMark.hmm3	exon	70618585	70618753	0	-	.	ID=g11730.t2.exon2;Parent=g11730.t2;
OX637533.1_Linnaemya_tessellans_genome_assembly,_chromosome:_2	GeneMark.hmm3	intron	70618754	70618817	.	-	0	ID=g11730.t2.intron2;Parent=g11730.t2;
OX637533.1_Linnaemya_tessellans_genome_assembly,_chromosome:_2	GeneMark.hmm3	CDS	70618818	70618895	.	-	0	ID=g11730.t2.CDS3;Parent=g11730.t2;
OX637533.1_Linnaemya_tessellans_genome_assembly,_chromosome:_2	GeneMark.hmm3	exon	70618818	70618895	0	-	.	ID=g11730.t2.exon3;Parent=g11730.t2;
OX637533.1_Linnaemya_tessellans_genome_assembly,_chromosome:_2	GeneMark.hmm3	start_codon	70618893	70618895	.	-	0	ID=g11730.t2.start1;Parent=g11730.t2;
OX637533.1_Linnaemya_tessellans_genome_assembly,_chromosome:_2	AUGUSTUS	gene	70651547	70658853	.	+	.	ID=g11731;
OX637533.1_Linnaemya_tessellans_genome_assembly,_chromosome:_2	AUGUSTUS	mRNA	70651547	70658853	0.85	+	.	ID=g11731.t1;Parent=g11731;
OX637533.1_Linnaemya_tessellans_genome_assembly,_chromosome:_2	AUGUSTUS	start_codon	70651547	70651549	.	+	0	ID=g11731.t1.start1;Parent=g11731.t1;
OX637533.1_Linnaemya_tessellans_genome_assembly,_chromosome:_2	AUGUSTUS	CDS	70651547	70651757	1	+	0	ID=g11731.t1.CDS1;Parent=g11731.t1;
OX637533.1_Linnaemya_tessellans_genome_assembly,_chromosome:_2	AUGUSTUS	exon	70651547	70651757	.	+	.	ID=g11731.t1.exon1;Parent=g11731.t1;
OX637533.1_Linnaemya_tessellans_genome_assembly,_chromosome:_2	AUGUSTUS	intron	70651758	70658243	1	+	.	ID=g11731.t1.intron1;Parent=g11731.t1;
OX637533.1_Linnaemya_tessellans_genome_assembly,_chromosome:_2	AUGUSTUS	CDS	70658244	70658296	1	+	2	ID=g11731.t1.CDS2;Parent=g11731.t1;
OX637533.1_Linnaemya_tessellans_genome_assembly,_chromosome:_2	AUGUSTUS	exon	70658244	70658296	.	+	.	ID=g11731.t1.exon2;Parent=g11731.t1;
OX637533.1_Linnaemya_tessellans_genome_assembly,_chromosome:_2	AUGUSTUS	intron	70658297	70658350	1	+	.	ID=g11731.t1.intron2;Parent=g11731.t1;
OX637533.1_Linnaemya_tessellans_genome_assembly,_chromosome:_2	AUGUSTUS	CDS	70658351	70658515	0.85	+	0	ID=g11731.t1.CDS3;Parent=g11731.t1;
OX637533.1_Linnaemya_tessellans_genome_assembly,_chromosome:_2	AUGUSTUS	exon	70658351	70658515	.	+	.	ID=g11731.t1.exon3;Parent=g11731.t1;
OX637533.1_Linnaemya_tessellans_genome_assembly,_chromosome:_2	AUGUSTUS	intron	70658516	70658691	0.85	+	.	ID=g11731.t1.intron3;Parent=g11731.t1;
OX637533.1_Linnaemya_tessellans_genome_assembly,_chromosome:_2	AUGUSTUS	CDS	70658692	70658853	1	+	0	ID=g11731.t1.CDS4;Parent=g11731.t1;
OX637533.1_Linnaemya_tessellans_genome_assembly,_chromosome:_2	AUGUSTUS	exon	70658692	70658853	.	+	.	ID=g11731.t1.exon4;Parent=g11731.t1;
OX637533.1_Linnaemya_tessellans_genome_assembly,_chromosome:_2	AUGUSTUS	stop_codon	70658851	70658853	.	+	0	ID=g11731.t1.stop1;Parent=g11731.t1;
OX637533.1_Linnaemya_tessellans_genome_assembly,_chromosome:_2	AUGUSTUS	mRNA	70658288	70658853	0.8	+	.	ID=g11731.t2;Parent=g11731;
OX637533.1_Linnaemya_tessellans_genome_assembly,_chromosome:_2	AUGUSTUS	start_codon	70658288	70658290	.	+	0	ID=g11731.t2.start1;Parent=g11731.t2;
OX637533.1_Linnaemya_tessellans_genome_assembly,_chromosome:_2	AUGUSTUS	CDS	70658288	70658296	0.92	+	0	ID=g11731.t2.CDS1;Parent=g11731.t2;
OX637533.1_Linnaemya_tessellans_genome_assembly,_chromosome:_2	AUGUSTUS	exon	70658288	70658296	.	+	.	ID=g11731.t2.exon1;Parent=g11731.t2;
OX637533.1_Linnaemya_tessellans_genome_assembly,_chromosome:_2	AUGUSTUS	intron	70658297	70658350	1	+	.	ID=g11731.t2.intron1;Parent=g11731.t2;
OX637533.1_Linnaemya_tessellans_genome_assembly,_chromosome:_2	AUGUSTUS	CDS	70658351	70658515	0.88	+	0	ID=g11731.t2.CDS2;Parent=g11731.t2;
OX637533.1_Linnaemya_tessellans_genome_assembly,_chromosome:_2	AUGUSTUS	exon	70658351	70658515	.	+	.	ID=g11731.t2.exon2;Parent=g11731.t2;
OX637533.1_Linnaemya_tessellans_genome_assembly,_chromosome:_2	AUGUSTUS	intron	70658516	70658691	0.88	+	.	ID=g11731.t2.intron2;Parent=g11731.t2;
OX637533.1_Linnaemya_tessellans_genome_assembly,_chromosome:_2	AUGUSTUS	CDS	70658692	70658853	1	+	0	ID=g11731.t2.CDS3;Parent=g11731.t2;
OX637533.1_Linnaemya_tessellans_genome_assembly,_chromosome:_2	AUGUSTUS	exon	70658692	70658853	.	+	.	ID=g11731.t2.exon3;Parent=g11731.t2;
OX637533.1_Linnaemya_tessellans_genome_assembly,_chromosome:_2	AUGUSTUS	stop_codon	70658851	70658853	.	+	0	ID=g11731.t2.stop1;Parent=g11731.t2;
OX637533.1_Linnaemya_tessellans_genome_assembly,_chromosome:_2	AUGUSTUS	gene	70658954	70659586	.	-	.	ID=g11732;
OX637533.1_Linnaemya_tessellans_genome_assembly,_chromosome:_2	AUGUSTUS	mRNA	70658954	70659586	1	-	.	ID=g11732.t1;Parent=g11732;
OX637533.1_Linnaemya_tessellans_genome_assembly,_chromosome:_2	AUGUSTUS	stop_codon	70658954	70658956	.	-	0	ID=g11732.t1.stop1;Parent=g11732.t1;
OX637533.1_Linnaemya_tessellans_genome_assembly,_chromosome:_2	AUGUSTUS	CDS	70658954	70659586	1	-	0	ID=g11732.t1.CDS1;Parent=g11732.t1;
OX637533.1_Linnaemya_tessellans_genome_assembly,_chromosome:_2	AUGUSTUS	exon	70658954	70659586	.	-	.	ID=g11732.t1.exon1;Parent=g11732.t1;
OX637533.1_Linnaemya_tessellans_genome_assembly,_chromosome:_2	AUGUSTUS	start_codon	70659584	70659586	.	-	0	ID=g11732.t1.start1;Parent=g11732.t1;
OX637533.1_Linnaemya_tessellans_genome_assembly,_chromosome:_2	AUGUSTUS	gene	70659676	70659970	.	-	.	ID=g11733;
OX637533.1_Linnaemya_tessellans_genome_assembly,_chromosome:_2	AUGUSTUS	mRNA	70659676	70659970	0.77	-	.	ID=g11733.t1;Parent=g11733;
OX637533.1_Linnaemya_tessellans_genome_assembly,_chromosome:_2	AUGUSTUS	stop_codon	70659676	70659678	.	-	0	ID=g11733.t1.stop1;Parent=g11733.t1;
OX637533.1_Linnaemya_tessellans_genome_assembly,_chromosome:_2	AUGUSTUS	CDS	70659676	70659693	0.77	-	0	ID=g11733.t1.CDS1;Parent=g11733.t1;
OX637533.1_Linnaemya_tessellans_genome_assembly,_chromosome:_2	AUGUSTUS	exon	70659676	70659693	.	-	.	ID=g11733.t1.exon1;Parent=g11733.t1;
OX637533.1_Linnaemya_tessellans_genome_assembly,_chromosome:_2	AUGUSTUS	intron	70659694	70659757	0.77	-	.	ID=g11733.t1.intron1;Parent=g11733.t1;
OX637533.1_Linnaemya_tessellans_genome_assembly,_chromosome:_2	AUGUSTUS	CDS	70659758	70659970	0.77	-	0	ID=g11733.t1.CDS2;Parent=g11733.t1;
OX637533.1_Linnaemya_tessellans_genome_assembly,_chromosome:_2	AUGUSTUS	exon	70659758	70659970	.	-	.	ID=g11733.t1.exon2;Parent=g11733.t1;
OX637533.1_Linnaemya_tessellans_genome_assembly,_chromosome:_2	AUGUSTUS	start_codon	70659968	70659970	.	-	0	ID=g11733.t1.start1;Parent=g11733.t1;
OX637533.1_Linnaemya_tessellans_genome_assembly,_chromosome:_2	AUGUSTUS	gene	70670696	70671250	.	+	.	ID=g11734;
OX637533.1_Linnaemya_tessellans_genome_assembly,_chromosome:_2	AUGUSTUS	mRNA	70670696	70671250	1	+	.	ID=g11734.t1;Parent=g11734;
OX637533.1_Linnaemya_tessellans_genome_assembly,_chromosome:_2	AUGUSTUS	start_codon	70670696	70670698	.	+	0	ID=g11734.t1.start1;Parent=g11734.t1;
OX637533.1_Linnaemya_tessellans_genome_assembly,_chromosome:_2	AUGUSTUS	CDS	70670696	70671250	1	+	0	ID=g11734.t1.CDS1;Parent=g11734.t1;
OX637533.1_Linnaemya_tessellans_genome_assembly,_chromosome:_2	AUGUSTUS	exon	70670696	70671250	.	+	.	ID=g11734.t1.exon1;Parent=g11734.t1;
OX637533.1_Linnaemya_tessellans_genome_assembly,_chromosome:_2	AUGUSTUS	stop_codon	70671248	70671250	.	+	0	ID=g11734.t1.stop1;Parent=g11734.t1;
OX637533.1_Linnaemya_tessellans_genome_assembly,_chromosome:_2	AUGUSTUS	gene	70674333	70675908	.	-	.	ID=g11735;
OX637533.1_Linnaemya_tessellans_genome_assembly,_chromosome:_2	AUGUSTUS	mRNA	70674333	70675908	0.31	-	.	ID=g11735.t1;Parent=g11735;
OX637533.1_Linnaemya_tessellans_genome_assembly,_chromosome:_2	AUGUSTUS	stop_codon	70674333	70674335	.	-	0	ID=g11735.t1.stop1;Parent=g11735.t1;
OX637533.1_Linnaemya_tessellans_genome_assembly,_chromosome:_2	AUGUSTUS	CDS	70674333	70675216	0.33	-	2	ID=g11735.t1.CDS1;Parent=g11735.t1;
OX637533.1_Linnaemya_tessellans_genome_assembly,_chromosome:_2	AUGUSTUS	exon	70674333	70675216	.	-	.	ID=g11735.t1.exon1;Parent=g11735.t1;
OX637533.1_Linnaemya_tessellans_genome_assembly,_chromosome:_2	AUGUSTUS	intron	70675217	70675322	0.33	-	.	ID=g11735.t1.intron1;Parent=g11735.t1;
OX637533.1_Linnaemya_tessellans_genome_assembly,_chromosome:_2	AUGUSTUS	CDS	70675323	70675908	0.39	-	0	ID=g11735.t1.CDS2;Parent=g11735.t1;
OX637533.1_Linnaemya_tessellans_genome_assembly,_chromosome:_2	AUGUSTUS	exon	70675323	70675908	.	-	.	ID=g11735.t1.exon2;Parent=g11735.t1;
OX637533.1_Linnaemya_tessellans_genome_assembly,_chromosome:_2	AUGUSTUS	start_codon	70675906	70675908	.	-	0	ID=g11735.t1.start1;Parent=g11735.t1;
OX637533.1_Linnaemya_tessellans_genome_assembly,_chromosome:_2	AUGUSTUS	gene	70679383	70679586	.	+	.	ID=g11736;
OX637533.1_Linnaemya_tessellans_genome_assembly,_chromosome:_2	AUGUSTUS	mRNA	70679383	70679586	0.44	+	.	ID=g11736.t1;Parent=g11736;
OX637533.1_Linnaemya_tessellans_genome_assembly,_chromosome:_2	AUGUSTUS	start_codon	70679383	70679385	.	+	0	ID=g11736.t1.start1;Parent=g11736.t1;
OX637533.1_Linnaemya_tessellans_genome_assembly,_chromosome:_2	AUGUSTUS	CDS	70679383	70679586	0.44	+	0	ID=g11736.t1.CDS1;Parent=g11736.t1;
OX637533.1_Linnaemya_tessellans_genome_assembly,_chromosome:_2	AUGUSTUS	exon	70679383	70679586	.	+	.	ID=g11736.t1.exon1;Parent=g11736.t1;
OX637533.1_Linnaemya_tessellans_genome_assembly,_chromosome:_2	AUGUSTUS	stop_codon	70679584	70679586	.	+	0	ID=g11736.t1.stop1;Parent=g11736.t1;
OX637533.1_Linnaemya_tessellans_genome_assembly,_chromosome:_2	AUGUSTUS	gene	70738359	70738796	.	+	.	ID=g11737;
OX637533.1_Linnaemya_tessellans_genome_assembly,_chromosome:_2	AUGUSTUS	mRNA	70738359	70738796	0.95	+	.	ID=g11737.t1;Parent=g11737;
OX637533.1_Linnaemya_tessellans_genome_assembly,_chromosome:_2	AUGUSTUS	start_codon	70738359	70738361	.	+	0	ID=g11737.t1.start1;Parent=g11737.t1;
OX637533.1_Linnaemya_tessellans_genome_assembly,_chromosome:_2	AUGUSTUS	CDS	70738359	70738796	0.95	+	0	ID=g11737.t1.CDS1;Parent=g11737.t1;
OX637533.1_Linnaemya_tessellans_genome_assembly,_chromosome:_2	AUGUSTUS	exon	70738359	70738796	.	+	.	ID=g11737.t1.exon1;Parent=g11737.t1;
OX637533.1_Linnaemya_tessellans_genome_assembly,_chromosome:_2	AUGUSTUS	stop_codon	70738794	70738796	.	+	0	ID=g11737.t1.stop1;Parent=g11737.t1;
OX637533.1_Linnaemya_tessellans_genome_assembly,_chromosome:_2	AUGUSTUS	gene	70771978	70773063	.	+	.	ID=g11738;
OX637533.1_Linnaemya_tessellans_genome_assembly,_chromosome:_2	AUGUSTUS	mRNA	70771978	70773063	0.95	+	.	ID=g11738.t1;Parent=g11738;
OX637533.1_Linnaemya_tessellans_genome_assembly,_chromosome:_2	AUGUSTUS	start_codon	70771978	70771980	.	+	0	ID=g11738.t1.start1;Parent=g11738.t1;
OX637533.1_Linnaemya_tessellans_genome_assembly,_chromosome:_2	AUGUSTUS	CDS	70771978	70772023	0.95	+	0	ID=g11738.t1.CDS1;Parent=g11738.t1;
OX637533.1_Linnaemya_tessellans_genome_assembly,_chromosome:_2	AUGUSTUS	exon	70771978	70772023	.	+	.	ID=g11738.t1.exon1;Parent=g11738.t1;
OX637533.1_Linnaemya_tessellans_genome_assembly,_chromosome:_2	AUGUSTUS	intron	70772024	70772629	0.95	+	.	ID=g11738.t1.intron1;Parent=g11738.t1;
OX637533.1_Linnaemya_tessellans_genome_assembly,_chromosome:_2	AUGUSTUS	CDS	70772630	70773063	1	+	2	ID=g11738.t1.CDS2;Parent=g11738.t1;
OX637533.1_Linnaemya_tessellans_genome_assembly,_chromosome:_2	AUGUSTUS	exon	70772630	70773063	.	+	.	ID=g11738.t1.exon2;Parent=g11738.t1;
OX637533.1_Linnaemya_tessellans_genome_assembly,_chromosome:_2	AUGUSTUS	stop_codon	70773061	70773063	.	+	0	ID=g11738.t1.stop1;Parent=g11738.t1;
OX637533.1_Linnaemya_tessellans_genome_assembly,_chromosome:_2	AUGUSTUS	mRNA	70771978	70773063	0.8	+	.	ID=g11738.t2;Parent=g11738;
OX637533.1_Linnaemya_tessellans_genome_assembly,_chromosome:_2	AUGUSTUS	start_codon	70771978	70771980	.	+	0	ID=g11738.t2.start1;Parent=g11738.t2;
OX637533.1_Linnaemya_tessellans_genome_assembly,_chromosome:_2	AUGUSTUS	CDS	70771978	70772051	0.81	+	0	ID=g11738.t2.CDS1;Parent=g11738.t2;
OX637533.1_Linnaemya_tessellans_genome_assembly,_chromosome:_2	AUGUSTUS	exon	70771978	70772051	.	+	.	ID=g11738.t2.exon1;Parent=g11738.t2;
OX637533.1_Linnaemya_tessellans_genome_assembly,_chromosome:_2	AUGUSTUS	intron	70772052	70772492	0.8	+	.	ID=g11738.t2.intron1;Parent=g11738.t2;
OX637533.1_Linnaemya_tessellans_genome_assembly,_chromosome:_2	AUGUSTUS	CDS	70772493	70773063	0.8	+	1	ID=g11738.t2.CDS2;Parent=g11738.t2;
OX637533.1_Linnaemya_tessellans_genome_assembly,_chromosome:_2	AUGUSTUS	exon	70772493	70773063	.	+	.	ID=g11738.t2.exon2;Parent=g11738.t2;
OX637533.1_Linnaemya_tessellans_genome_assembly,_chromosome:_2	AUGUSTUS	stop_codon	70773061	70773063	.	+	0	ID=g11738.t2.stop1;Parent=g11738.t2;
OX637533.1_Linnaemya_tessellans_genome_assembly,_chromosome:_2	AUGUSTUS	gene	70793599	70795675	.	-	.	ID=g11739;
OX637533.1_Linnaemya_tessellans_genome_assembly,_chromosome:_2	AUGUSTUS	mRNA	70793599	70795675	0.59	-	.	ID=g11739.t1;Parent=g11739;
OX637533.1_Linnaemya_tessellans_genome_assembly,_chromosome:_2	AUGUSTUS	stop_codon	70793599	70793601	.	-	0	ID=g11739.t1.stop1;Parent=g11739.t1;
OX637533.1_Linnaemya_tessellans_genome_assembly,_chromosome:_2	AUGUSTUS	CDS	70793599	70793909	0.99	-	2	ID=g11739.t1.CDS1;Parent=g11739.t1;
OX637533.1_Linnaemya_tessellans_genome_assembly,_chromosome:_2	AUGUSTUS	exon	70793599	70793909	.	-	.	ID=g11739.t1.exon1;Parent=g11739.t1;
OX637533.1_Linnaemya_tessellans_genome_assembly,_chromosome:_2	AUGUSTUS	intron	70793910	70795431	0.59	-	.	ID=g11739.t1.intron1;Parent=g11739.t1;
OX637533.1_Linnaemya_tessellans_genome_assembly,_chromosome:_2	AUGUSTUS	CDS	70795432	70795675	0.59	-	0	ID=g11739.t1.CDS2;Parent=g11739.t1;
OX637533.1_Linnaemya_tessellans_genome_assembly,_chromosome:_2	AUGUSTUS	exon	70795432	70795675	.	-	.	ID=g11739.t1.exon2;Parent=g11739.t1;
OX637533.1_Linnaemya_tessellans_genome_assembly,_chromosome:_2	AUGUSTUS	start_codon	70795673	70795675	.	-	0	ID=g11739.t1.start1;Parent=g11739.t1;
OX637533.1_Linnaemya_tessellans_genome_assembly,_chromosome:_2	AUGUSTUS	mRNA	70793599	70795675	0.09	-	.	ID=g11739.t2;Parent=g11739;
OX637533.1_Linnaemya_tessellans_genome_assembly,_chromosome:_2	AUGUSTUS	stop_codon	70793599	70793601	.	-	0	ID=g11739.t2.stop1;Parent=g11739.t2;
OX637533.1_Linnaemya_tessellans_genome_assembly,_chromosome:_2	AUGUSTUS	CDS	70793599	70793898	0.6	-	0	ID=g11739.t2.CDS1;Parent=g11739.t2;
OX637533.1_Linnaemya_tessellans_genome_assembly,_chromosome:_2	AUGUSTUS	exon	70793599	70793898	.	-	.	ID=g11739.t2.exon1;Parent=g11739.t2;
OX637533.1_Linnaemya_tessellans_genome_assembly,_chromosome:_2	AUGUSTUS	intron	70793899	70794182	0.5	-	.	ID=g11739.t2.intron1;Parent=g11739.t2;
OX637533.1_Linnaemya_tessellans_genome_assembly,_chromosome:_2	AUGUSTUS	CDS	70794183	70794789	0.19	-	1	ID=g11739.t2.CDS2;Parent=g11739.t2;
OX637533.1_Linnaemya_tessellans_genome_assembly,_chromosome:_2	AUGUSTUS	exon	70794183	70794789	.	-	.	ID=g11739.t2.exon2;Parent=g11739.t2;
OX637533.1_Linnaemya_tessellans_genome_assembly,_chromosome:_2	AUGUSTUS	intron	70794790	70795003	0.25	-	.	ID=g11739.t2.intron2;Parent=g11739.t2;
OX637533.1_Linnaemya_tessellans_genome_assembly,_chromosome:_2	AUGUSTUS	CDS	70795004	70795309	0.45	-	1	ID=g11739.t2.CDS3;Parent=g11739.t2;
OX637533.1_Linnaemya_tessellans_genome_assembly,_chromosome:_2	AUGUSTUS	exon	70795004	70795309	.	-	.	ID=g11739.t2.exon3;Parent=g11739.t2;
OX637533.1_Linnaemya_tessellans_genome_assembly,_chromosome:_2	AUGUSTUS	intron	70795310	70795397	0.47	-	.	ID=g11739.t2.intron3;Parent=g11739.t2;
OX637533.1_Linnaemya_tessellans_genome_assembly,_chromosome:_2	AUGUSTUS	CDS	70795398	70795675	0.52	-	0	ID=g11739.t2.CDS4;Parent=g11739.t2;
OX637533.1_Linnaemya_tessellans_genome_assembly,_chromosome:_2	AUGUSTUS	exon	70795398	70795675	.	-	.	ID=g11739.t2.exon4;Parent=g11739.t2;
OX637533.1_Linnaemya_tessellans_genome_assembly,_chromosome:_2	AUGUSTUS	start_codon	70795673	70795675	.	-	0	ID=g11739.t2.start1;Parent=g11739.t2;
OX637533.1_Linnaemya_tessellans_genome_assembly,_chromosome:_2	AUGUSTUS	gene	70880721	70881169	.	-	.	ID=g11740;
OX637533.1_Linnaemya_tessellans_genome_assembly,_chromosome:_2	AUGUSTUS	mRNA	70880721	70881169	0.91	-	.	ID=g11740.t1;Parent=g11740;
OX637533.1_Linnaemya_tessellans_genome_assembly,_chromosome:_2	AUGUSTUS	stop_codon	70880721	70880723	.	-	0	ID=g11740.t1.stop1;Parent=g11740.t1;
OX637533.1_Linnaemya_tessellans_genome_assembly,_chromosome:_2	AUGUSTUS	CDS	70880721	70881022	0.91	-	2	ID=g11740.t1.CDS1;Parent=g11740.t1;
OX637533.1_Linnaemya_tessellans_genome_assembly,_chromosome:_2	AUGUSTUS	exon	70880721	70881022	.	-	.	ID=g11740.t1.exon1;Parent=g11740.t1;
OX637533.1_Linnaemya_tessellans_genome_assembly,_chromosome:_2	AUGUSTUS	intron	70881023	70881111	0.91	-	.	ID=g11740.t1.intron1;Parent=g11740.t1;
OX637533.1_Linnaemya_tessellans_genome_assembly,_chromosome:_2	AUGUSTUS	CDS	70881112	70881169	0.91	-	0	ID=g11740.t1.CDS2;Parent=g11740.t1;
OX637533.1_Linnaemya_tessellans_genome_assembly,_chromosome:_2	AUGUSTUS	exon	70881112	70881169	.	-	.	ID=g11740.t1.exon2;Parent=g11740.t1;
OX637533.1_Linnaemya_tessellans_genome_assembly,_chromosome:_2	AUGUSTUS	start_codon	70881167	70881169	.	-	0	ID=g11740.t1.start1;Parent=g11740.t1;
OX637533.1_Linnaemya_tessellans_genome_assembly,_chromosome:_2	AUGUSTUS	gene	70881489	70897846	.	-	.	ID=g11741;
OX637533.1_Linnaemya_tessellans_genome_assembly,_chromosome:_2	AUGUSTUS	mRNA	70881489	70897846	0.64	-	.	ID=g11741.t1;Parent=g11741;
OX637533.1_Linnaemya_tessellans_genome_assembly,_chromosome:_2	AUGUSTUS	stop_codon	70881489	70881491	.	-	0	ID=g11741.t1.stop1;Parent=g11741.t1;
OX637533.1_Linnaemya_tessellans_genome_assembly,_chromosome:_2	AUGUSTUS	CDS	70881489	70881960	0.93	-	1	ID=g11741.t1.CDS1;Parent=g11741.t1;
OX637533.1_Linnaemya_tessellans_genome_assembly,_chromosome:_2	AUGUSTUS	exon	70881489	70881960	.	-	.	ID=g11741.t1.exon1;Parent=g11741.t1;
OX637533.1_Linnaemya_tessellans_genome_assembly,_chromosome:_2	AUGUSTUS	intron	70881961	70882010	0.76	-	.	ID=g11741.t1.intron1;Parent=g11741.t1;
OX637533.1_Linnaemya_tessellans_genome_assembly,_chromosome:_2	AUGUSTUS	CDS	70882011	70882194	0.76	-	2	ID=g11741.t1.CDS2;Parent=g11741.t1;
OX637533.1_Linnaemya_tessellans_genome_assembly,_chromosome:_2	AUGUSTUS	exon	70882011	70882194	.	-	.	ID=g11741.t1.exon2;Parent=g11741.t1;
OX637533.1_Linnaemya_tessellans_genome_assembly,_chromosome:_2	AUGUSTUS	intron	70882195	70897632	0.72	-	.	ID=g11741.t1.intron2;Parent=g11741.t1;
OX637533.1_Linnaemya_tessellans_genome_assembly,_chromosome:_2	AUGUSTUS	CDS	70897633	70897846	0.92	-	0	ID=g11741.t1.CDS3;Parent=g11741.t1;
OX637533.1_Linnaemya_tessellans_genome_assembly,_chromosome:_2	AUGUSTUS	exon	70897633	70897846	.	-	.	ID=g11741.t1.exon3;Parent=g11741.t1;
OX637533.1_Linnaemya_tessellans_genome_assembly,_chromosome:_2	AUGUSTUS	start_codon	70897844	70897846	.	-	0	ID=g11741.t1.start1;Parent=g11741.t1;
OX637533.1_Linnaemya_tessellans_genome_assembly,_chromosome:_2	AUGUSTUS	gene	70960416	70961359	.	-	.	ID=g11742;
OX637533.1_Linnaemya_tessellans_genome_assembly,_chromosome:_2	AUGUSTUS	mRNA	70960416	70961359	0.39	-	.	ID=g11742.t1;Parent=g11742;
OX637533.1_Linnaemya_tessellans_genome_assembly,_chromosome:_2	AUGUSTUS	stop_codon	70960416	70960418	.	-	0	ID=g11742.t1.stop1;Parent=g11742.t1;
OX637533.1_Linnaemya_tessellans_genome_assembly,_chromosome:_2	AUGUSTUS	CDS	70960416	70960608	0.63	-	1	ID=g11742.t1.CDS1;Parent=g11742.t1;
OX637533.1_Linnaemya_tessellans_genome_assembly,_chromosome:_2	AUGUSTUS	exon	70960416	70960608	.	-	.	ID=g11742.t1.exon1;Parent=g11742.t1;
OX637533.1_Linnaemya_tessellans_genome_assembly,_chromosome:_2	AUGUSTUS	intron	70960609	70960697	0.41	-	.	ID=g11742.t1.intron1;Parent=g11742.t1;
OX637533.1_Linnaemya_tessellans_genome_assembly,_chromosome:_2	AUGUSTUS	CDS	70960698	70961359	0.52	-	0	ID=g11742.t1.CDS2;Parent=g11742.t1;
OX637533.1_Linnaemya_tessellans_genome_assembly,_chromosome:_2	AUGUSTUS	exon	70960698	70961359	.	-	.	ID=g11742.t1.exon2;Parent=g11742.t1;
OX637533.1_Linnaemya_tessellans_genome_assembly,_chromosome:_2	AUGUSTUS	start_codon	70961357	70961359	.	-	0	ID=g11742.t1.start1;Parent=g11742.t1;
OX637533.1_Linnaemya_tessellans_genome_assembly,_chromosome:_2	AUGUSTUS	gene	70964503	70965234	.	-	.	ID=g11743;
OX637533.1_Linnaemya_tessellans_genome_assembly,_chromosome:_2	AUGUSTUS	mRNA	70964503	70965234	1	-	.	ID=g11743.t1;Parent=g11743;
OX637533.1_Linnaemya_tessellans_genome_assembly,_chromosome:_2	AUGUSTUS	stop_codon	70964503	70964505	.	-	0	ID=g11743.t1.stop1;Parent=g11743.t1;
OX637533.1_Linnaemya_tessellans_genome_assembly,_chromosome:_2	AUGUSTUS	CDS	70964503	70965234	1	-	0	ID=g11743.t1.CDS1;Parent=g11743.t1;
OX637533.1_Linnaemya_tessellans_genome_assembly,_chromosome:_2	AUGUSTUS	exon	70964503	70965234	.	-	.	ID=g11743.t1.exon1;Parent=g11743.t1;
OX637533.1_Linnaemya_tessellans_genome_assembly,_chromosome:_2	AUGUSTUS	start_codon	70965232	70965234	.	-	0	ID=g11743.t1.start1;Parent=g11743.t1;
OX637533.1_Linnaemya_tessellans_genome_assembly,_chromosome:_2	AUGUSTUS	gene	70984683	70985219	.	+	.	ID=g11744;
OX637533.1_Linnaemya_tessellans_genome_assembly,_chromosome:_2	AUGUSTUS	mRNA	70984683	70985219	0.61	+	.	ID=g11744.t1;Parent=g11744;
OX637533.1_Linnaemya_tessellans_genome_assembly,_chromosome:_2	AUGUSTUS	start_codon	70984683	70984685	.	+	0	ID=g11744.t1.start1;Parent=g11744.t1;
OX637533.1_Linnaemya_tessellans_genome_assembly,_chromosome:_2	AUGUSTUS	CDS	70984683	70984840	0.61	+	0	ID=g11744.t1.CDS1;Parent=g11744.t1;
OX637533.1_Linnaemya_tessellans_genome_assembly,_chromosome:_2	AUGUSTUS	exon	70984683	70984840	.	+	.	ID=g11744.t1.exon1;Parent=g11744.t1;
OX637533.1_Linnaemya_tessellans_genome_assembly,_chromosome:_2	AUGUSTUS	intron	70984841	70984901	0.62	+	.	ID=g11744.t1.intron1;Parent=g11744.t1;
OX637533.1_Linnaemya_tessellans_genome_assembly,_chromosome:_2	AUGUSTUS	CDS	70984902	70985086	0.62	+	1	ID=g11744.t1.CDS2;Parent=g11744.t1;
OX637533.1_Linnaemya_tessellans_genome_assembly,_chromosome:_2	AUGUSTUS	exon	70984902	70985086	.	+	.	ID=g11744.t1.exon2;Parent=g11744.t1;
OX637533.1_Linnaemya_tessellans_genome_assembly,_chromosome:_2	AUGUSTUS	intron	70985087	70985178	0.79	+	.	ID=g11744.t1.intron2;Parent=g11744.t1;
OX637533.1_Linnaemya_tessellans_genome_assembly,_chromosome:_2	AUGUSTUS	CDS	70985179	70985219	1	+	2	ID=g11744.t1.CDS3;Parent=g11744.t1;
OX637533.1_Linnaemya_tessellans_genome_assembly,_chromosome:_2	AUGUSTUS	exon	70985179	70985219	.	+	.	ID=g11744.t1.exon3;Parent=g11744.t1;
OX637533.1_Linnaemya_tessellans_genome_assembly,_chromosome:_2	AUGUSTUS	stop_codon	70985217	70985219	.	+	0	ID=g11744.t1.stop1;Parent=g11744.t1;
OX637533.1_Linnaemya_tessellans_genome_assembly,_chromosome:_2	AUGUSTUS	gene	71010661	71013173	.	+	.	ID=g11745;
OX637533.1_Linnaemya_tessellans_genome_assembly,_chromosome:_2	AUGUSTUS	mRNA	71010661	71013173	0.97	+	.	ID=g11745.t1;Parent=g11745;
OX637533.1_Linnaemya_tessellans_genome_assembly,_chromosome:_2	AUGUSTUS	start_codon	71010661	71010663	.	+	0	ID=g11745.t1.start1;Parent=g11745.t1;
OX637533.1_Linnaemya_tessellans_genome_assembly,_chromosome:_2	AUGUSTUS	CDS	71010661	71010875	0.98	+	0	ID=g11745.t1.CDS1;Parent=g11745.t1;
OX637533.1_Linnaemya_tessellans_genome_assembly,_chromosome:_2	AUGUSTUS	exon	71010661	71010875	.	+	.	ID=g11745.t1.exon1;Parent=g11745.t1;
OX637533.1_Linnaemya_tessellans_genome_assembly,_chromosome:_2	AUGUSTUS	intron	71010876	71013052	0.97	+	.	ID=g11745.t1.intron1;Parent=g11745.t1;
OX637533.1_Linnaemya_tessellans_genome_assembly,_chromosome:_2	AUGUSTUS	CDS	71013053	71013173	0.97	+	1	ID=g11745.t1.CDS2;Parent=g11745.t1;
OX637533.1_Linnaemya_tessellans_genome_assembly,_chromosome:_2	AUGUSTUS	exon	71013053	71013173	.	+	.	ID=g11745.t1.exon2;Parent=g11745.t1;
OX637533.1_Linnaemya_tessellans_genome_assembly,_chromosome:_2	AUGUSTUS	stop_codon	71013171	71013173	.	+	0	ID=g11745.t1.stop1;Parent=g11745.t1;
OX637533.1_Linnaemya_tessellans_genome_assembly,_chromosome:_2	AUGUSTUS	gene	71027545	71027760	.	-	.	ID=g11746;
OX637533.1_Linnaemya_tessellans_genome_assembly,_chromosome:_2	AUGUSTUS	mRNA	71027545	71027760	0.81	-	.	ID=g11746.t1;Parent=g11746;
OX637533.1_Linnaemya_tessellans_genome_assembly,_chromosome:_2	AUGUSTUS	stop_codon	71027545	71027547	.	-	0	ID=g11746.t1.stop1;Parent=g11746.t1;
OX637533.1_Linnaemya_tessellans_genome_assembly,_chromosome:_2	AUGUSTUS	CDS	71027545	71027760	0.81	-	0	ID=g11746.t1.CDS1;Parent=g11746.t1;
OX637533.1_Linnaemya_tessellans_genome_assembly,_chromosome:_2	AUGUSTUS	exon	71027545	71027760	.	-	.	ID=g11746.t1.exon1;Parent=g11746.t1;
OX637533.1_Linnaemya_tessellans_genome_assembly,_chromosome:_2	AUGUSTUS	start_codon	71027758	71027760	.	-	0	ID=g11746.t1.start1;Parent=g11746.t1;
OX637533.1_Linnaemya_tessellans_genome_assembly,_chromosome:_2	AUGUSTUS	gene	71032419	71032994	.	-	.	ID=g11747;
OX637533.1_Linnaemya_tessellans_genome_assembly,_chromosome:_2	AUGUSTUS	mRNA	71032419	71032994	0.98	-	.	ID=g11747.t1;Parent=g11747;
OX637533.1_Linnaemya_tessellans_genome_assembly,_chromosome:_2	AUGUSTUS	stop_codon	71032419	71032421	.	-	0	ID=g11747.t1.stop1;Parent=g11747.t1;
OX637533.1_Linnaemya_tessellans_genome_assembly,_chromosome:_2	AUGUSTUS	CDS	71032419	71032994	0.98	-	0	ID=g11747.t1.CDS1;Parent=g11747.t1;
OX637533.1_Linnaemya_tessellans_genome_assembly,_chromosome:_2	AUGUSTUS	exon	71032419	71032994	.	-	.	ID=g11747.t1.exon1;Parent=g11747.t1;
OX637533.1_Linnaemya_tessellans_genome_assembly,_chromosome:_2	AUGUSTUS	start_codon	71032992	71032994	.	-	0	ID=g11747.t1.start1;Parent=g11747.t1;
OX637533.1_Linnaemya_tessellans_genome_assembly,_chromosome:_2	AUGUSTUS	gene	71033031	71033599	.	-	.	ID=g11748;
OX637533.1_Linnaemya_tessellans_genome_assembly,_chromosome:_2	AUGUSTUS	mRNA	71033031	71033599	0.93	-	.	ID=g11748.t1;Parent=g11748;
OX637533.1_Linnaemya_tessellans_genome_assembly,_chromosome:_2	AUGUSTUS	stop_codon	71033031	71033033	.	-	0	ID=g11748.t1.stop1;Parent=g11748.t1;
OX637533.1_Linnaemya_tessellans_genome_assembly,_chromosome:_2	AUGUSTUS	CDS	71033031	71033191	1	-	2	ID=g11748.t1.CDS1;Parent=g11748.t1;
OX637533.1_Linnaemya_tessellans_genome_assembly,_chromosome:_2	AUGUSTUS	exon	71033031	71033191	.	-	.	ID=g11748.t1.exon1;Parent=g11748.t1;
OX637533.1_Linnaemya_tessellans_genome_assembly,_chromosome:_2	AUGUSTUS	intron	71033192	71033514	1	-	.	ID=g11748.t1.intron1;Parent=g11748.t1;
OX637533.1_Linnaemya_tessellans_genome_assembly,_chromosome:_2	AUGUSTUS	CDS	71033515	71033599	0.93	-	0	ID=g11748.t1.CDS2;Parent=g11748.t1;
OX637533.1_Linnaemya_tessellans_genome_assembly,_chromosome:_2	AUGUSTUS	exon	71033515	71033599	.	-	.	ID=g11748.t1.exon2;Parent=g11748.t1;
OX637533.1_Linnaemya_tessellans_genome_assembly,_chromosome:_2	AUGUSTUS	start_codon	71033597	71033599	.	-	0	ID=g11748.t1.start1;Parent=g11748.t1;
OX637533.1_Linnaemya_tessellans_genome_assembly,_chromosome:_2	AUGUSTUS	gene	71033785	71034392	.	-	.	ID=g11749;
OX637533.1_Linnaemya_tessellans_genome_assembly,_chromosome:_2	AUGUSTUS	mRNA	71033785	71034392	0.9	-	.	ID=g11749.t1;Parent=g11749;
OX637533.1_Linnaemya_tessellans_genome_assembly,_chromosome:_2	AUGUSTUS	stop_codon	71033785	71033787	.	-	0	ID=g11749.t1.stop1;Parent=g11749.t1;
OX637533.1_Linnaemya_tessellans_genome_assembly,_chromosome:_2	AUGUSTUS	CDS	71033785	71033814	0.9	-	0	ID=g11749.t1.CDS1;Parent=g11749.t1;
OX637533.1_Linnaemya_tessellans_genome_assembly,_chromosome:_2	AUGUSTUS	exon	71033785	71033814	.	-	.	ID=g11749.t1.exon1;Parent=g11749.t1;
OX637533.1_Linnaemya_tessellans_genome_assembly,_chromosome:_2	AUGUSTUS	intron	71033815	71033888	0.9	-	.	ID=g11749.t1.intron1;Parent=g11749.t1;
OX637533.1_Linnaemya_tessellans_genome_assembly,_chromosome:_2	AUGUSTUS	CDS	71033889	71034392	0.95	-	0	ID=g11749.t1.CDS2;Parent=g11749.t1;
OX637533.1_Linnaemya_tessellans_genome_assembly,_chromosome:_2	AUGUSTUS	exon	71033889	71034392	.	-	.	ID=g11749.t1.exon2;Parent=g11749.t1;
OX637533.1_Linnaemya_tessellans_genome_assembly,_chromosome:_2	AUGUSTUS	start_codon	71034390	71034392	.	-	0	ID=g11749.t1.start1;Parent=g11749.t1;
OX637533.1_Linnaemya_tessellans_genome_assembly,_chromosome:_2	AUGUSTUS	gene	71034826	71035128	.	-	.	ID=g11750;
OX637533.1_Linnaemya_tessellans_genome_assembly,_chromosome:_2	AUGUSTUS	mRNA	71034826	71035128	1	-	.	ID=g11750.t1;Parent=g11750;
OX637533.1_Linnaemya_tessellans_genome_assembly,_chromosome:_2	AUGUSTUS	stop_codon	71034826	71034828	.	-	0	ID=g11750.t1.stop1;Parent=g11750.t1;
OX637533.1_Linnaemya_tessellans_genome_assembly,_chromosome:_2	AUGUSTUS	CDS	71034826	71035128	1	-	0	ID=g11750.t1.CDS1;Parent=g11750.t1;
OX637533.1_Linnaemya_tessellans_genome_assembly,_chromosome:_2	AUGUSTUS	exon	71034826	71035128	.	-	.	ID=g11750.t1.exon1;Parent=g11750.t1;
OX637533.1_Linnaemya_tessellans_genome_assembly,_chromosome:_2	AUGUSTUS	start_codon	71035126	71035128	.	-	0	ID=g11750.t1.start1;Parent=g11750.t1;
OX637533.1_Linnaemya_tessellans_genome_assembly,_chromosome:_2	AUGUSTUS	gene	71074850	71076366	.	-	.	ID=g11751;
OX637533.1_Linnaemya_tessellans_genome_assembly,_chromosome:_2	AUGUSTUS	mRNA	71074850	71076366	0.83	-	.	ID=g11751.t1;Parent=g11751;
OX637533.1_Linnaemya_tessellans_genome_assembly,_chromosome:_2	AUGUSTUS	stop_codon	71074850	71074852	.	-	0	ID=g11751.t1.stop1;Parent=g11751.t1;
OX637533.1_Linnaemya_tessellans_genome_assembly,_chromosome:_2	AUGUSTUS	CDS	71074850	71075110	0.92	-	0	ID=g11751.t1.CDS1;Parent=g11751.t1;
OX637533.1_Linnaemya_tessellans_genome_assembly,_chromosome:_2	AUGUSTUS	exon	71074850	71075110	.	-	.	ID=g11751.t1.exon1;Parent=g11751.t1;
OX637533.1_Linnaemya_tessellans_genome_assembly,_chromosome:_2	AUGUSTUS	intron	71075111	71076076	0.83	-	.	ID=g11751.t1.intron1;Parent=g11751.t1;
OX637533.1_Linnaemya_tessellans_genome_assembly,_chromosome:_2	AUGUSTUS	CDS	71076077	71076186	0.95	-	2	ID=g11751.t1.CDS2;Parent=g11751.t1;
OX637533.1_Linnaemya_tessellans_genome_assembly,_chromosome:_2	AUGUSTUS	exon	71076077	71076186	.	-	.	ID=g11751.t1.exon2;Parent=g11751.t1;
OX637533.1_Linnaemya_tessellans_genome_assembly,_chromosome:_2	AUGUSTUS	intron	71076187	71076326	0.95	-	.	ID=g11751.t1.intron2;Parent=g11751.t1;
OX637533.1_Linnaemya_tessellans_genome_assembly,_chromosome:_2	AUGUSTUS	CDS	71076327	71076366	0.97	-	0	ID=g11751.t1.CDS3;Parent=g11751.t1;
OX637533.1_Linnaemya_tessellans_genome_assembly,_chromosome:_2	AUGUSTUS	exon	71076327	71076366	.	-	.	ID=g11751.t1.exon3;Parent=g11751.t1;
OX637533.1_Linnaemya_tessellans_genome_assembly,_chromosome:_2	AUGUSTUS	start_codon	71076364	71076366	.	-	0	ID=g11751.t1.start1;Parent=g11751.t1;
OX637533.1_Linnaemya_tessellans_genome_assembly,_chromosome:_2	AUGUSTUS	gene	71076544	71076945	.	-	.	ID=g11752;
OX637533.1_Linnaemya_tessellans_genome_assembly,_chromosome:_2	AUGUSTUS	mRNA	71076544	71076912	1	-	.	ID=g11752.t1;Parent=g11752;
OX637533.1_Linnaemya_tessellans_genome_assembly,_chromosome:_2	AUGUSTUS	stop_codon	71076544	71076546	.	-	0	ID=g11752.t1.stop1;Parent=g11752.t1;
OX637533.1_Linnaemya_tessellans_genome_assembly,_chromosome:_2	AUGUSTUS	CDS	71076544	71076912	1	-	0	ID=g11752.t1.CDS1;Parent=g11752.t1;
OX637533.1_Linnaemya_tessellans_genome_assembly,_chromosome:_2	AUGUSTUS	exon	71076544	71076912	.	-	.	ID=g11752.t1.exon1;Parent=g11752.t1;
OX637533.1_Linnaemya_tessellans_genome_assembly,_chromosome:_2	AUGUSTUS	start_codon	71076910	71076912	.	-	0	ID=g11752.t1.start1;Parent=g11752.t1;
OX637533.1_Linnaemya_tessellans_genome_assembly,_chromosome:_2	AUGUSTUS	mRNA	71076544	71076945	0.98	-	.	ID=g11752.t2;Parent=g11752;
OX637533.1_Linnaemya_tessellans_genome_assembly,_chromosome:_2	AUGUSTUS	stop_codon	71076544	71076546	.	-	0	ID=g11752.t2.stop1;Parent=g11752.t2;
OX637533.1_Linnaemya_tessellans_genome_assembly,_chromosome:_2	AUGUSTUS	CDS	71076544	71076945	0.98	-	0	ID=g11752.t2.CDS1;Parent=g11752.t2;
OX637533.1_Linnaemya_tessellans_genome_assembly,_chromosome:_2	AUGUSTUS	exon	71076544	71076945	.	-	.	ID=g11752.t2.exon1;Parent=g11752.t2;
OX637533.1_Linnaemya_tessellans_genome_assembly,_chromosome:_2	AUGUSTUS	start_codon	71076943	71076945	.	-	0	ID=g11752.t2.start1;Parent=g11752.t2;
OX637533.1_Linnaemya_tessellans_genome_assembly,_chromosome:_2	AUGUSTUS	gene	71077005	71077784	.	-	.	ID=g11753;
OX637533.1_Linnaemya_tessellans_genome_assembly,_chromosome:_2	AUGUSTUS	mRNA	71077005	71077784	1	-	.	ID=g11753.t1;Parent=g11753;
OX637533.1_Linnaemya_tessellans_genome_assembly,_chromosome:_2	AUGUSTUS	stop_codon	71077005	71077007	.	-	0	ID=g11753.t1.stop1;Parent=g11753.t1;
OX637533.1_Linnaemya_tessellans_genome_assembly,_chromosome:_2	AUGUSTUS	CDS	71077005	71077784	1	-	0	ID=g11753.t1.CDS1;Parent=g11753.t1;
OX637533.1_Linnaemya_tessellans_genome_assembly,_chromosome:_2	AUGUSTUS	exon	71077005	71077784	.	-	.	ID=g11753.t1.exon1;Parent=g11753.t1;
OX637533.1_Linnaemya_tessellans_genome_assembly,_chromosome:_2	AUGUSTUS	start_codon	71077782	71077784	.	-	0	ID=g11753.t1.start1;Parent=g11753.t1;
OX637533.1_Linnaemya_tessellans_genome_assembly,_chromosome:_2	AUGUSTUS	gene	71077812	71078351	.	-	.	ID=g11754;
OX637533.1_Linnaemya_tessellans_genome_assembly,_chromosome:_2	AUGUSTUS	mRNA	71077812	71078351	0.87	-	.	ID=g11754.t1;Parent=g11754;
OX637533.1_Linnaemya_tessellans_genome_assembly,_chromosome:_2	AUGUSTUS	stop_codon	71077812	71077814	.	-	0	ID=g11754.t1.stop1;Parent=g11754.t1;
OX637533.1_Linnaemya_tessellans_genome_assembly,_chromosome:_2	AUGUSTUS	CDS	71077812	71078351	0.87	-	0	ID=g11754.t1.CDS1;Parent=g11754.t1;
OX637533.1_Linnaemya_tessellans_genome_assembly,_chromosome:_2	AUGUSTUS	exon	71077812	71078351	.	-	.	ID=g11754.t1.exon1;Parent=g11754.t1;
OX637533.1_Linnaemya_tessellans_genome_assembly,_chromosome:_2	AUGUSTUS	start_codon	71078349	71078351	.	-	0	ID=g11754.t1.start1;Parent=g11754.t1;
OX637533.1_Linnaemya_tessellans_genome_assembly,_chromosome:_2	AUGUSTUS	gene	71090596	71090947	.	+	.	ID=g11755;
OX637533.1_Linnaemya_tessellans_genome_assembly,_chromosome:_2	AUGUSTUS	mRNA	71090596	71090947	0.91	+	.	ID=g11755.t1;Parent=g11755;
OX637533.1_Linnaemya_tessellans_genome_assembly,_chromosome:_2	AUGUSTUS	start_codon	71090596	71090598	.	+	0	ID=g11755.t1.start1;Parent=g11755.t1;
OX637533.1_Linnaemya_tessellans_genome_assembly,_chromosome:_2	AUGUSTUS	CDS	71090596	71090749	0.92	+	0	ID=g11755.t1.CDS1;Parent=g11755.t1;
OX637533.1_Linnaemya_tessellans_genome_assembly,_chromosome:_2	AUGUSTUS	exon	71090596	71090749	.	+	.	ID=g11755.t1.exon1;Parent=g11755.t1;
OX637533.1_Linnaemya_tessellans_genome_assembly,_chromosome:_2	AUGUSTUS	intron	71090750	71090822	0.91	+	.	ID=g11755.t1.intron1;Parent=g11755.t1;
OX637533.1_Linnaemya_tessellans_genome_assembly,_chromosome:_2	AUGUSTUS	CDS	71090823	71090947	0.91	+	2	ID=g11755.t1.CDS2;Parent=g11755.t1;
OX637533.1_Linnaemya_tessellans_genome_assembly,_chromosome:_2	AUGUSTUS	exon	71090823	71090947	.	+	.	ID=g11755.t1.exon2;Parent=g11755.t1;
OX637533.1_Linnaemya_tessellans_genome_assembly,_chromosome:_2	AUGUSTUS	stop_codon	71090945	71090947	.	+	0	ID=g11755.t1.stop1;Parent=g11755.t1;
OX637533.1_Linnaemya_tessellans_genome_assembly,_chromosome:_2	AUGUSTUS	gene	71091096	71091383	.	+	.	ID=g11756;
OX637533.1_Linnaemya_tessellans_genome_assembly,_chromosome:_2	AUGUSTUS	mRNA	71091096	71091383	0.68	+	.	ID=g11756.t1;Parent=g11756;
OX637533.1_Linnaemya_tessellans_genome_assembly,_chromosome:_2	AUGUSTUS	start_codon	71091096	71091098	.	+	0	ID=g11756.t1.start1;Parent=g11756.t1;
OX637533.1_Linnaemya_tessellans_genome_assembly,_chromosome:_2	AUGUSTUS	CDS	71091096	71091383	0.68	+	0	ID=g11756.t1.CDS1;Parent=g11756.t1;
OX637533.1_Linnaemya_tessellans_genome_assembly,_chromosome:_2	AUGUSTUS	exon	71091096	71091383	.	+	.	ID=g11756.t1.exon1;Parent=g11756.t1;
OX637533.1_Linnaemya_tessellans_genome_assembly,_chromosome:_2	AUGUSTUS	stop_codon	71091381	71091383	.	+	0	ID=g11756.t1.stop1;Parent=g11756.t1;
OX637533.1_Linnaemya_tessellans_genome_assembly,_chromosome:_2	AUGUSTUS	gene	71091406	71091642	.	+	.	ID=g11757;
OX637533.1_Linnaemya_tessellans_genome_assembly,_chromosome:_2	AUGUSTUS	mRNA	71091406	71091642	0.68	+	.	ID=g11757.t1;Parent=g11757;
OX637533.1_Linnaemya_tessellans_genome_assembly,_chromosome:_2	AUGUSTUS	start_codon	71091406	71091408	.	+	0	ID=g11757.t1.start1;Parent=g11757.t1;
OX637533.1_Linnaemya_tessellans_genome_assembly,_chromosome:_2	AUGUSTUS	CDS	71091406	71091642	0.68	+	0	ID=g11757.t1.CDS1;Parent=g11757.t1;
OX637533.1_Linnaemya_tessellans_genome_assembly,_chromosome:_2	AUGUSTUS	exon	71091406	71091642	.	+	.	ID=g11757.t1.exon1;Parent=g11757.t1;
OX637533.1_Linnaemya_tessellans_genome_assembly,_chromosome:_2	AUGUSTUS	stop_codon	71091640	71091642	.	+	0	ID=g11757.t1.stop1;Parent=g11757.t1;
OX637533.1_Linnaemya_tessellans_genome_assembly,_chromosome:_2	AUGUSTUS	gene	71092043	71094403	.	+	.	ID=g11758;
OX637533.1_Linnaemya_tessellans_genome_assembly,_chromosome:_2	AUGUSTUS	mRNA	71092043	71092480	1	+	.	ID=g11758.t1;Parent=g11758;
OX637533.1_Linnaemya_tessellans_genome_assembly,_chromosome:_2	AUGUSTUS	start_codon	71092043	71092045	.	+	0	ID=g11758.t1.start1;Parent=g11758.t1;
OX637533.1_Linnaemya_tessellans_genome_assembly,_chromosome:_2	AUGUSTUS	CDS	71092043	71092480	1	+	0	ID=g11758.t1.CDS1;Parent=g11758.t1;
OX637533.1_Linnaemya_tessellans_genome_assembly,_chromosome:_2	AUGUSTUS	exon	71092043	71092480	.	+	.	ID=g11758.t1.exon1;Parent=g11758.t1;
OX637533.1_Linnaemya_tessellans_genome_assembly,_chromosome:_2	AUGUSTUS	stop_codon	71092478	71092480	.	+	0	ID=g11758.t1.stop1;Parent=g11758.t1;
OX637533.1_Linnaemya_tessellans_genome_assembly,_chromosome:_2	AUGUSTUS	mRNA	71092043	71094403	0.24	+	.	ID=g11758.t2;Parent=g11758;
OX637533.1_Linnaemya_tessellans_genome_assembly,_chromosome:_2	AUGUSTUS	start_codon	71092043	71092045	.	+	0	ID=g11758.t2.start1;Parent=g11758.t2;
OX637533.1_Linnaemya_tessellans_genome_assembly,_chromosome:_2	AUGUSTUS	CDS	71092043	71092385	0.63	+	0	ID=g11758.t2.CDS1;Parent=g11758.t2;
OX637533.1_Linnaemya_tessellans_genome_assembly,_chromosome:_2	AUGUSTUS	exon	71092043	71092385	.	+	.	ID=g11758.t2.exon1;Parent=g11758.t2;
OX637533.1_Linnaemya_tessellans_genome_assembly,_chromosome:_2	AUGUSTUS	intron	71092386	71093525	0.24	+	.	ID=g11758.t2.intron1;Parent=g11758.t2;
OX637533.1_Linnaemya_tessellans_genome_assembly,_chromosome:_2	AUGUSTUS	CDS	71093526	71094403	0.45	+	2	ID=g11758.t2.CDS2;Parent=g11758.t2;
OX637533.1_Linnaemya_tessellans_genome_assembly,_chromosome:_2	AUGUSTUS	exon	71093526	71094403	.	+	.	ID=g11758.t2.exon2;Parent=g11758.t2;
OX637533.1_Linnaemya_tessellans_genome_assembly,_chromosome:_2	AUGUSTUS	stop_codon	71094401	71094403	.	+	0	ID=g11758.t2.stop1;Parent=g11758.t2;
OX637533.1_Linnaemya_tessellans_genome_assembly,_chromosome:_2	AUGUSTUS	gene	71115666	71117025	.	+	.	ID=g11759;
OX637533.1_Linnaemya_tessellans_genome_assembly,_chromosome:_2	AUGUSTUS	mRNA	71115666	71117025	0.43	+	.	ID=g11759.t1;Parent=g11759;
OX637533.1_Linnaemya_tessellans_genome_assembly,_chromosome:_2	AUGUSTUS	start_codon	71115666	71115668	.	+	0	ID=g11759.t1.start1;Parent=g11759.t1;
OX637533.1_Linnaemya_tessellans_genome_assembly,_chromosome:_2	AUGUSTUS	CDS	71115666	71116313	0.43	+	0	ID=g11759.t1.CDS1;Parent=g11759.t1;
OX637533.1_Linnaemya_tessellans_genome_assembly,_chromosome:_2	AUGUSTUS	exon	71115666	71116313	.	+	.	ID=g11759.t1.exon1;Parent=g11759.t1;
OX637533.1_Linnaemya_tessellans_genome_assembly,_chromosome:_2	AUGUSTUS	intron	71116314	71116575	0.43	+	.	ID=g11759.t1.intron1;Parent=g11759.t1;
OX637533.1_Linnaemya_tessellans_genome_assembly,_chromosome:_2	AUGUSTUS	CDS	71116576	71117025	0.97	+	0	ID=g11759.t1.CDS2;Parent=g11759.t1;
OX637533.1_Linnaemya_tessellans_genome_assembly,_chromosome:_2	AUGUSTUS	exon	71116576	71117025	.	+	.	ID=g11759.t1.exon2;Parent=g11759.t1;
OX637533.1_Linnaemya_tessellans_genome_assembly,_chromosome:_2	AUGUSTUS	stop_codon	71117023	71117025	.	+	0	ID=g11759.t1.stop1;Parent=g11759.t1;
OX637533.1_Linnaemya_tessellans_genome_assembly,_chromosome:_2	AUGUSTUS	gene	71122902	71123570	.	+	.	ID=g11760;
OX637533.1_Linnaemya_tessellans_genome_assembly,_chromosome:_2	AUGUSTUS	mRNA	71122902	71123570	1	+	.	ID=g11760.t1;Parent=g11760;
OX637533.1_Linnaemya_tessellans_genome_assembly,_chromosome:_2	AUGUSTUS	start_codon	71122902	71122904	.	+	0	ID=g11760.t1.start1;Parent=g11760.t1;
OX637533.1_Linnaemya_tessellans_genome_assembly,_chromosome:_2	AUGUSTUS	CDS	71122902	71123570	1	+	0	ID=g11760.t1.CDS1;Parent=g11760.t1;
OX637533.1_Linnaemya_tessellans_genome_assembly,_chromosome:_2	AUGUSTUS	exon	71122902	71123570	.	+	.	ID=g11760.t1.exon1;Parent=g11760.t1;
OX637533.1_Linnaemya_tessellans_genome_assembly,_chromosome:_2	AUGUSTUS	stop_codon	71123568	71123570	.	+	0	ID=g11760.t1.stop1;Parent=g11760.t1;
OX637533.1_Linnaemya_tessellans_genome_assembly,_chromosome:_2	AUGUSTUS	gene	71123722	71124261	.	+	.	ID=g11761;
OX637533.1_Linnaemya_tessellans_genome_assembly,_chromosome:_2	AUGUSTUS	mRNA	71123722	71124261	1	+	.	ID=g11761.t1;Parent=g11761;
OX637533.1_Linnaemya_tessellans_genome_assembly,_chromosome:_2	AUGUSTUS	start_codon	71123722	71123724	.	+	0	ID=g11761.t1.start1;Parent=g11761.t1;
OX637533.1_Linnaemya_tessellans_genome_assembly,_chromosome:_2	AUGUSTUS	CDS	71123722	71124261	1	+	0	ID=g11761.t1.CDS1;Parent=g11761.t1;
OX637533.1_Linnaemya_tessellans_genome_assembly,_chromosome:_2	AUGUSTUS	exon	71123722	71124261	.	+	.	ID=g11761.t1.exon1;Parent=g11761.t1;
OX637533.1_Linnaemya_tessellans_genome_assembly,_chromosome:_2	AUGUSTUS	stop_codon	71124259	71124261	.	+	0	ID=g11761.t1.stop1;Parent=g11761.t1;
OX637533.1_Linnaemya_tessellans_genome_assembly,_chromosome:_2	AUGUSTUS	gene	71150212	71153059	.	-	.	ID=g11762;
OX637533.1_Linnaemya_tessellans_genome_assembly,_chromosome:_2	AUGUSTUS	mRNA	71150212	71153059	0.25	-	.	ID=g11762.t1;Parent=g11762;
OX637533.1_Linnaemya_tessellans_genome_assembly,_chromosome:_2	AUGUSTUS	stop_codon	71150212	71150214	.	-	0	ID=g11762.t1.stop1;Parent=g11762.t1;
OX637533.1_Linnaemya_tessellans_genome_assembly,_chromosome:_2	AUGUSTUS	CDS	71150212	71151167	0.31	-	2	ID=g11762.t1.CDS1;Parent=g11762.t1;
OX637533.1_Linnaemya_tessellans_genome_assembly,_chromosome:_2	AUGUSTUS	exon	71150212	71151167	.	-	.	ID=g11762.t1.exon1;Parent=g11762.t1;
OX637533.1_Linnaemya_tessellans_genome_assembly,_chromosome:_2	AUGUSTUS	intron	71151168	71152314	0.58	-	.	ID=g11762.t1.intron1;Parent=g11762.t1;
OX637533.1_Linnaemya_tessellans_genome_assembly,_chromosome:_2	AUGUSTUS	CDS	71152315	71153059	0.55	-	0	ID=g11762.t1.CDS2;Parent=g11762.t1;
OX637533.1_Linnaemya_tessellans_genome_assembly,_chromosome:_2	AUGUSTUS	exon	71152315	71153059	.	-	.	ID=g11762.t1.exon2;Parent=g11762.t1;
OX637533.1_Linnaemya_tessellans_genome_assembly,_chromosome:_2	AUGUSTUS	start_codon	71153057	71153059	.	-	0	ID=g11762.t1.start1;Parent=g11762.t1;
OX637533.1_Linnaemya_tessellans_genome_assembly,_chromosome:_2	AUGUSTUS	gene	71153140	71154495	.	-	.	ID=g11763;
OX637533.1_Linnaemya_tessellans_genome_assembly,_chromosome:_2	AUGUSTUS	mRNA	71153140	71154495	1	-	.	ID=g11763.t1;Parent=g11763;
OX637533.1_Linnaemya_tessellans_genome_assembly,_chromosome:_2	AUGUSTUS	stop_codon	71153140	71153142	.	-	0	ID=g11763.t1.stop1;Parent=g11763.t1;
OX637533.1_Linnaemya_tessellans_genome_assembly,_chromosome:_2	AUGUSTUS	CDS	71153140	71154495	1	-	0	ID=g11763.t1.CDS1;Parent=g11763.t1;
OX637533.1_Linnaemya_tessellans_genome_assembly,_chromosome:_2	AUGUSTUS	exon	71153140	71154495	.	-	.	ID=g11763.t1.exon1;Parent=g11763.t1;
OX637533.1_Linnaemya_tessellans_genome_assembly,_chromosome:_2	AUGUSTUS	start_codon	71154493	71154495	.	-	0	ID=g11763.t1.start1;Parent=g11763.t1;
OX637533.1_Linnaemya_tessellans_genome_assembly,_chromosome:_2	AUGUSTUS	gene	71155188	71157455	.	-	.	ID=g11764;
OX637533.1_Linnaemya_tessellans_genome_assembly,_chromosome:_2	AUGUSTUS	mRNA	71155188	71157455	1	-	.	ID=g11764.t1;Parent=g11764;
OX637533.1_Linnaemya_tessellans_genome_assembly,_chromosome:_2	AUGUSTUS	stop_codon	71155188	71155190	.	-	0	ID=g11764.t1.stop1;Parent=g11764.t1;
OX637533.1_Linnaemya_tessellans_genome_assembly,_chromosome:_2	AUGUSTUS	CDS	71155188	71157455	1	-	0	ID=g11764.t1.CDS1;Parent=g11764.t1;
OX637533.1_Linnaemya_tessellans_genome_assembly,_chromosome:_2	AUGUSTUS	exon	71155188	71157455	.	-	.	ID=g11764.t1.exon1;Parent=g11764.t1;
OX637533.1_Linnaemya_tessellans_genome_assembly,_chromosome:_2	AUGUSTUS	start_codon	71157453	71157455	.	-	0	ID=g11764.t1.start1;Parent=g11764.t1;
OX637533.1_Linnaemya_tessellans_genome_assembly,_chromosome:_2	AUGUSTUS	gene	71192297	71193847	.	-	.	ID=g11765;
OX637533.1_Linnaemya_tessellans_genome_assembly,_chromosome:_2	AUGUSTUS	mRNA	71192297	71193847	0.91	-	.	ID=g11765.t1;Parent=g11765;
OX637533.1_Linnaemya_tessellans_genome_assembly,_chromosome:_2	AUGUSTUS	stop_codon	71192297	71192299	.	-	0	ID=g11765.t1.stop1;Parent=g11765.t1;
OX637533.1_Linnaemya_tessellans_genome_assembly,_chromosome:_2	AUGUSTUS	CDS	71192297	71193847	0.91	-	0	ID=g11765.t1.CDS1;Parent=g11765.t1;
OX637533.1_Linnaemya_tessellans_genome_assembly,_chromosome:_2	AUGUSTUS	exon	71192297	71193847	.	-	.	ID=g11765.t1.exon1;Parent=g11765.t1;
OX637533.1_Linnaemya_tessellans_genome_assembly,_chromosome:_2	AUGUSTUS	start_codon	71193845	71193847	.	-	0	ID=g11765.t1.start1;Parent=g11765.t1;
OX637533.1_Linnaemya_tessellans_genome_assembly,_chromosome:_2	AUGUSTUS	gene	71222702	71222905	.	+	.	ID=g11766;
OX637533.1_Linnaemya_tessellans_genome_assembly,_chromosome:_2	AUGUSTUS	mRNA	71222702	71222905	0.93	+	.	ID=g11766.t1;Parent=g11766;
OX637533.1_Linnaemya_tessellans_genome_assembly,_chromosome:_2	AUGUSTUS	start_codon	71222702	71222704	.	+	0	ID=g11766.t1.start1;Parent=g11766.t1;
OX637533.1_Linnaemya_tessellans_genome_assembly,_chromosome:_2	AUGUSTUS	CDS	71222702	71222905	0.93	+	0	ID=g11766.t1.CDS1;Parent=g11766.t1;
OX637533.1_Linnaemya_tessellans_genome_assembly,_chromosome:_2	AUGUSTUS	exon	71222702	71222905	.	+	.	ID=g11766.t1.exon1;Parent=g11766.t1;
OX637533.1_Linnaemya_tessellans_genome_assembly,_chromosome:_2	AUGUSTUS	stop_codon	71222903	71222905	.	+	0	ID=g11766.t1.stop1;Parent=g11766.t1;
OX637533.1_Linnaemya_tessellans_genome_assembly,_chromosome:_2	AUGUSTUS	gene	71223679	71230036	.	+	.	ID=g11767;
OX637533.1_Linnaemya_tessellans_genome_assembly,_chromosome:_2	AUGUSTUS	mRNA	71223679	71230036	0.67	+	.	ID=g11767.t1;Parent=g11767;
OX637533.1_Linnaemya_tessellans_genome_assembly,_chromosome:_2	AUGUSTUS	start_codon	71223679	71223681	.	+	0	ID=g11767.t1.start1;Parent=g11767.t1;
OX637533.1_Linnaemya_tessellans_genome_assembly,_chromosome:_2	AUGUSTUS	CDS	71223679	71223702	1	+	0	ID=g11767.t1.CDS1;Parent=g11767.t1;
OX637533.1_Linnaemya_tessellans_genome_assembly,_chromosome:_2	AUGUSTUS	exon	71223679	71223702	.	+	.	ID=g11767.t1.exon1;Parent=g11767.t1;
OX637533.1_Linnaemya_tessellans_genome_assembly,_chromosome:_2	AUGUSTUS	intron	71223703	71224577	0.9	+	.	ID=g11767.t1.intron1;Parent=g11767.t1;
OX637533.1_Linnaemya_tessellans_genome_assembly,_chromosome:_2	AUGUSTUS	CDS	71224578	71224723	0.78	+	0	ID=g11767.t1.CDS2;Parent=g11767.t1;
OX637533.1_Linnaemya_tessellans_genome_assembly,_chromosome:_2	AUGUSTUS	exon	71224578	71224723	.	+	.	ID=g11767.t1.exon2;Parent=g11767.t1;
OX637533.1_Linnaemya_tessellans_genome_assembly,_chromosome:_2	AUGUSTUS	intron	71224724	71229747	0.67	+	.	ID=g11767.t1.intron2;Parent=g11767.t1;
OX637533.1_Linnaemya_tessellans_genome_assembly,_chromosome:_2	AUGUSTUS	CDS	71229748	71230036	0.7	+	1	ID=g11767.t1.CDS3;Parent=g11767.t1;
OX637533.1_Linnaemya_tessellans_genome_assembly,_chromosome:_2	AUGUSTUS	exon	71229748	71230036	.	+	.	ID=g11767.t1.exon3;Parent=g11767.t1;
OX637533.1_Linnaemya_tessellans_genome_assembly,_chromosome:_2	AUGUSTUS	stop_codon	71230034	71230036	.	+	0	ID=g11767.t1.stop1;Parent=g11767.t1;
OX637533.1_Linnaemya_tessellans_genome_assembly,_chromosome:_2	AUGUSTUS	gene	71267653	71268109	.	-	.	ID=g11768;
OX637533.1_Linnaemya_tessellans_genome_assembly,_chromosome:_2	AUGUSTUS	mRNA	71267653	71268109	0.96	-	.	ID=g11768.t1;Parent=g11768;
OX637533.1_Linnaemya_tessellans_genome_assembly,_chromosome:_2	AUGUSTUS	stop_codon	71267653	71267655	.	-	0	ID=g11768.t1.stop1;Parent=g11768.t1;
OX637533.1_Linnaemya_tessellans_genome_assembly,_chromosome:_2	AUGUSTUS	CDS	71267653	71267825	0.96	-	2	ID=g11768.t1.CDS1;Parent=g11768.t1;
OX637533.1_Linnaemya_tessellans_genome_assembly,_chromosome:_2	AUGUSTUS	exon	71267653	71267825	.	-	.	ID=g11768.t1.exon1;Parent=g11768.t1;
OX637533.1_Linnaemya_tessellans_genome_assembly,_chromosome:_2	AUGUSTUS	intron	71267826	71267907	0.96	-	.	ID=g11768.t1.intron1;Parent=g11768.t1;
OX637533.1_Linnaemya_tessellans_genome_assembly,_chromosome:_2	AUGUSTUS	CDS	71267908	71268109	0.96	-	0	ID=g11768.t1.CDS2;Parent=g11768.t1;
OX637533.1_Linnaemya_tessellans_genome_assembly,_chromosome:_2	AUGUSTUS	exon	71267908	71268109	.	-	.	ID=g11768.t1.exon2;Parent=g11768.t1;
OX637533.1_Linnaemya_tessellans_genome_assembly,_chromosome:_2	AUGUSTUS	start_codon	71268107	71268109	.	-	0	ID=g11768.t1.start1;Parent=g11768.t1;
OX637533.1_Linnaemya_tessellans_genome_assembly,_chromosome:_2	AUGUSTUS	gene	71268251	71268533	.	-	.	ID=g11769;
OX637533.1_Linnaemya_tessellans_genome_assembly,_chromosome:_2	AUGUSTUS	mRNA	71268251	71268533	1	-	.	ID=g11769.t1;Parent=g11769;
OX637533.1_Linnaemya_tessellans_genome_assembly,_chromosome:_2	AUGUSTUS	stop_codon	71268251	71268253	.	-	0	ID=g11769.t1.stop1;Parent=g11769.t1;
OX637533.1_Linnaemya_tessellans_genome_assembly,_chromosome:_2	AUGUSTUS	CDS	71268251	71268397	1	-	0	ID=g11769.t1.CDS1;Parent=g11769.t1;
OX637533.1_Linnaemya_tessellans_genome_assembly,_chromosome:_2	AUGUSTUS	exon	71268251	71268397	.	-	.	ID=g11769.t1.exon1;Parent=g11769.t1;
OX637533.1_Linnaemya_tessellans_genome_assembly,_chromosome:_2	AUGUSTUS	intron	71268398	71268467	1	-	.	ID=g11769.t1.intron1;Parent=g11769.t1;
OX637533.1_Linnaemya_tessellans_genome_assembly,_chromosome:_2	AUGUSTUS	CDS	71268468	71268533	1	-	0	ID=g11769.t1.CDS2;Parent=g11769.t1;
OX637533.1_Linnaemya_tessellans_genome_assembly,_chromosome:_2	AUGUSTUS	exon	71268468	71268533	.	-	.	ID=g11769.t1.exon2;Parent=g11769.t1;
OX637533.1_Linnaemya_tessellans_genome_assembly,_chromosome:_2	AUGUSTUS	start_codon	71268531	71268533	.	-	0	ID=g11769.t1.start1;Parent=g11769.t1;
OX637533.1_Linnaemya_tessellans_genome_assembly,_chromosome:_2	AUGUSTUS	gene	71297409	71298283	.	-	.	ID=g11770;
OX637533.1_Linnaemya_tessellans_genome_assembly,_chromosome:_2	AUGUSTUS	mRNA	71297409	71298283	0.81	-	.	ID=g11770.t1;Parent=g11770;
OX637533.1_Linnaemya_tessellans_genome_assembly,_chromosome:_2	AUGUSTUS	stop_codon	71297409	71297411	.	-	0	ID=g11770.t1.stop1;Parent=g11770.t1;
OX637533.1_Linnaemya_tessellans_genome_assembly,_chromosome:_2	AUGUSTUS	CDS	71297409	71297573	0.86	-	0	ID=g11770.t1.CDS1;Parent=g11770.t1;
OX637533.1_Linnaemya_tessellans_genome_assembly,_chromosome:_2	AUGUSTUS	exon	71297409	71297573	.	-	.	ID=g11770.t1.exon1;Parent=g11770.t1;
OX637533.1_Linnaemya_tessellans_genome_assembly,_chromosome:_2	AUGUSTUS	intron	71297574	71297797	0.81	-	.	ID=g11770.t1.intron1;Parent=g11770.t1;
OX637533.1_Linnaemya_tessellans_genome_assembly,_chromosome:_2	AUGUSTUS	CDS	71297798	71298283	0.81	-	0	ID=g11770.t1.CDS2;Parent=g11770.t1;
OX637533.1_Linnaemya_tessellans_genome_assembly,_chromosome:_2	AUGUSTUS	exon	71297798	71298283	.	-	.	ID=g11770.t1.exon2;Parent=g11770.t1;
OX637533.1_Linnaemya_tessellans_genome_assembly,_chromosome:_2	AUGUSTUS	start_codon	71298281	71298283	.	-	0	ID=g11770.t1.start1;Parent=g11770.t1;
OX637533.1_Linnaemya_tessellans_genome_assembly,_chromosome:_2	AUGUSTUS	gene	71310887	71311445	.	-	.	ID=g11771;
OX637533.1_Linnaemya_tessellans_genome_assembly,_chromosome:_2	AUGUSTUS	mRNA	71310887	71311325	1	-	.	ID=g11771.t1;Parent=g11771;
OX637533.1_Linnaemya_tessellans_genome_assembly,_chromosome:_2	AUGUSTUS	stop_codon	71310887	71310889	.	-	0	ID=g11771.t1.stop1;Parent=g11771.t1;
OX637533.1_Linnaemya_tessellans_genome_assembly,_chromosome:_2	AUGUSTUS	CDS	71310887	71311063	1	-	0	ID=g11771.t1.CDS1;Parent=g11771.t1;
OX637533.1_Linnaemya_tessellans_genome_assembly,_chromosome:_2	AUGUSTUS	exon	71310887	71311063	.	-	.	ID=g11771.t1.exon1;Parent=g11771.t1;
OX637533.1_Linnaemya_tessellans_genome_assembly,_chromosome:_2	AUGUSTUS	intron	71311064	71311181	1	-	.	ID=g11771.t1.intron1;Parent=g11771.t1;
OX637533.1_Linnaemya_tessellans_genome_assembly,_chromosome:_2	AUGUSTUS	CDS	71311182	71311325	1	-	0	ID=g11771.t1.CDS2;Parent=g11771.t1;
OX637533.1_Linnaemya_tessellans_genome_assembly,_chromosome:_2	AUGUSTUS	exon	71311182	71311325	.	-	.	ID=g11771.t1.exon2;Parent=g11771.t1;
OX637533.1_Linnaemya_tessellans_genome_assembly,_chromosome:_2	AUGUSTUS	start_codon	71311323	71311325	.	-	0	ID=g11771.t1.start1;Parent=g11771.t1;
OX637533.1_Linnaemya_tessellans_genome_assembly,_chromosome:_2	AUGUSTUS	mRNA	71310887	71311153	0.89	-	.	ID=g11771.t2;Parent=g11771;
OX637533.1_Linnaemya_tessellans_genome_assembly,_chromosome:_2	AUGUSTUS	stop_codon	71310887	71310889	.	-	0	ID=g11771.t2.stop1;Parent=g11771.t2;
OX637533.1_Linnaemya_tessellans_genome_assembly,_chromosome:_2	AUGUSTUS	CDS	71310887	71311153	0.89	-	0	ID=g11771.t2.CDS1;Parent=g11771.t2;
OX637533.1_Linnaemya_tessellans_genome_assembly,_chromosome:_2	AUGUSTUS	exon	71310887	71311153	.	-	.	ID=g11771.t2.exon1;Parent=g11771.t2;
OX637533.1_Linnaemya_tessellans_genome_assembly,_chromosome:_2	AUGUSTUS	start_codon	71311151	71311153	.	-	0	ID=g11771.t2.start1;Parent=g11771.t2;
OX637533.1_Linnaemya_tessellans_genome_assembly,_chromosome:_2	AUGUSTUS	mRNA	71311173	71311445	0.89	-	.	ID=g11771.t3;Parent=g11771;
OX637533.1_Linnaemya_tessellans_genome_assembly,_chromosome:_2	AUGUSTUS	stop_codon	71311173	71311175	.	-	0	ID=g11771.t3.stop1;Parent=g11771.t3;
OX637533.1_Linnaemya_tessellans_genome_assembly,_chromosome:_2	AUGUSTUS	CDS	71311173	71311445	0.89	-	0	ID=g11771.t3.CDS1;Parent=g11771.t3;
OX637533.1_Linnaemya_tessellans_genome_assembly,_chromosome:_2	AUGUSTUS	exon	71311173	71311445	.	-	.	ID=g11771.t3.exon1;Parent=g11771.t3;
OX637533.1_Linnaemya_tessellans_genome_assembly,_chromosome:_2	AUGUSTUS	start_codon	71311443	71311445	.	-	0	ID=g11771.t3.start1;Parent=g11771.t3;
OX637533.1_Linnaemya_tessellans_genome_assembly,_chromosome:_2	AUGUSTUS	gene	71330937	71331212	.	+	.	ID=g11772;
OX637533.1_Linnaemya_tessellans_genome_assembly,_chromosome:_2	AUGUSTUS	mRNA	71330937	71331212	0.63	+	.	ID=g11772.t1;Parent=g11772;
OX637533.1_Linnaemya_tessellans_genome_assembly,_chromosome:_2	AUGUSTUS	start_codon	71330937	71330939	.	+	0	ID=g11772.t1.start1;Parent=g11772.t1;
OX637533.1_Linnaemya_tessellans_genome_assembly,_chromosome:_2	AUGUSTUS	CDS	71330937	71331212	0.63	+	0	ID=g11772.t1.CDS1;Parent=g11772.t1;
OX637533.1_Linnaemya_tessellans_genome_assembly,_chromosome:_2	AUGUSTUS	exon	71330937	71331212	.	+	.	ID=g11772.t1.exon1;Parent=g11772.t1;
OX637533.1_Linnaemya_tessellans_genome_assembly,_chromosome:_2	AUGUSTUS	stop_codon	71331210	71331212	.	+	0	ID=g11772.t1.stop1;Parent=g11772.t1;
OX637533.1_Linnaemya_tessellans_genome_assembly,_chromosome:_2	AUGUSTUS	gene	71336043	71336908	.	-	.	ID=g11773;
OX637533.1_Linnaemya_tessellans_genome_assembly,_chromosome:_2	AUGUSTUS	mRNA	71336043	71336908	0.16	-	.	ID=g11773.t1;Parent=g11773;
OX637533.1_Linnaemya_tessellans_genome_assembly,_chromosome:_2	AUGUSTUS	stop_codon	71336043	71336045	.	-	0	ID=g11773.t1.stop1;Parent=g11773.t1;
OX637533.1_Linnaemya_tessellans_genome_assembly,_chromosome:_2	AUGUSTUS	CDS	71336043	71336182	0.95	-	2	ID=g11773.t1.CDS1;Parent=g11773.t1;
OX637533.1_Linnaemya_tessellans_genome_assembly,_chromosome:_2	AUGUSTUS	exon	71336043	71336182	.	-	.	ID=g11773.t1.exon1;Parent=g11773.t1;
OX637533.1_Linnaemya_tessellans_genome_assembly,_chromosome:_2	AUGUSTUS	intron	71336183	71336260	0.88	-	.	ID=g11773.t1.intron1;Parent=g11773.t1;
OX637533.1_Linnaemya_tessellans_genome_assembly,_chromosome:_2	AUGUSTUS	CDS	71336261	71336401	0.45	-	2	ID=g11773.t1.CDS2;Parent=g11773.t1;
OX637533.1_Linnaemya_tessellans_genome_assembly,_chromosome:_2	AUGUSTUS	exon	71336261	71336401	.	-	.	ID=g11773.t1.exon2;Parent=g11773.t1;
OX637533.1_Linnaemya_tessellans_genome_assembly,_chromosome:_2	AUGUSTUS	intron	71336402	71336892	0.16	-	.	ID=g11773.t1.intron2;Parent=g11773.t1;
OX637533.1_Linnaemya_tessellans_genome_assembly,_chromosome:_2	AUGUSTUS	CDS	71336893	71336908	0.44	-	0	ID=g11773.t1.CDS3;Parent=g11773.t1;
OX637533.1_Linnaemya_tessellans_genome_assembly,_chromosome:_2	AUGUSTUS	exon	71336893	71336908	.	-	.	ID=g11773.t1.exon3;Parent=g11773.t1;
OX637533.1_Linnaemya_tessellans_genome_assembly,_chromosome:_2	AUGUSTUS	start_codon	71336906	71336908	.	-	0	ID=g11773.t1.start1;Parent=g11773.t1;
OX637533.1_Linnaemya_tessellans_genome_assembly,_chromosome:_2	AUGUSTUS	gene	71340949	71341594	.	-	.	ID=g11774;
OX637533.1_Linnaemya_tessellans_genome_assembly,_chromosome:_2	AUGUSTUS	mRNA	71340949	71341594	0.51	-	.	ID=g11774.t1;Parent=g11774;
OX637533.1_Linnaemya_tessellans_genome_assembly,_chromosome:_2	AUGUSTUS	stop_codon	71340949	71340951	.	-	0	ID=g11774.t1.stop1;Parent=g11774.t1;
OX637533.1_Linnaemya_tessellans_genome_assembly,_chromosome:_2	AUGUSTUS	CDS	71340949	71341344	0.74	-	0	ID=g11774.t1.CDS1;Parent=g11774.t1;
OX637533.1_Linnaemya_tessellans_genome_assembly,_chromosome:_2	AUGUSTUS	exon	71340949	71341344	.	-	.	ID=g11774.t1.exon1;Parent=g11774.t1;
OX637533.1_Linnaemya_tessellans_genome_assembly,_chromosome:_2	AUGUSTUS	intron	71341345	71341531	0.52	-	.	ID=g11774.t1.intron1;Parent=g11774.t1;
OX637533.1_Linnaemya_tessellans_genome_assembly,_chromosome:_2	AUGUSTUS	CDS	71341532	71341594	0.51	-	0	ID=g11774.t1.CDS2;Parent=g11774.t1;
OX637533.1_Linnaemya_tessellans_genome_assembly,_chromosome:_2	AUGUSTUS	exon	71341532	71341594	.	-	.	ID=g11774.t1.exon2;Parent=g11774.t1;
OX637533.1_Linnaemya_tessellans_genome_assembly,_chromosome:_2	AUGUSTUS	start_codon	71341592	71341594	.	-	0	ID=g11774.t1.start1;Parent=g11774.t1;
OX637533.1_Linnaemya_tessellans_genome_assembly,_chromosome:_2	AUGUSTUS	gene	71393223	71393878	.	+	.	ID=g11775;
OX637533.1_Linnaemya_tessellans_genome_assembly,_chromosome:_2	AUGUSTUS	mRNA	71393223	71393878	0.57	+	.	ID=g11775.t1;Parent=g11775;
OX637533.1_Linnaemya_tessellans_genome_assembly,_chromosome:_2	AUGUSTUS	start_codon	71393223	71393225	.	+	0	ID=g11775.t1.start1;Parent=g11775.t1;
OX637533.1_Linnaemya_tessellans_genome_assembly,_chromosome:_2	AUGUSTUS	CDS	71393223	71393375	0.95	+	0	ID=g11775.t1.CDS1;Parent=g11775.t1;
OX637533.1_Linnaemya_tessellans_genome_assembly,_chromosome:_2	AUGUSTUS	exon	71393223	71393375	.	+	.	ID=g11775.t1.exon1;Parent=g11775.t1;
OX637533.1_Linnaemya_tessellans_genome_assembly,_chromosome:_2	AUGUSTUS	intron	71393376	71393444	1	+	.	ID=g11775.t1.intron1;Parent=g11775.t1;
OX637533.1_Linnaemya_tessellans_genome_assembly,_chromosome:_2	AUGUSTUS	CDS	71393445	71393538	0.61	+	0	ID=g11775.t1.CDS2;Parent=g11775.t1;
OX637533.1_Linnaemya_tessellans_genome_assembly,_chromosome:_2	AUGUSTUS	exon	71393445	71393538	.	+	.	ID=g11775.t1.exon2;Parent=g11775.t1;
OX637533.1_Linnaemya_tessellans_genome_assembly,_chromosome:_2	AUGUSTUS	intron	71393539	71393685	0.61	+	.	ID=g11775.t1.intron2;Parent=g11775.t1;
OX637533.1_Linnaemya_tessellans_genome_assembly,_chromosome:_2	AUGUSTUS	CDS	71393686	71393752	0.99	+	2	ID=g11775.t1.CDS3;Parent=g11775.t1;
OX637533.1_Linnaemya_tessellans_genome_assembly,_chromosome:_2	AUGUSTUS	exon	71393686	71393752	.	+	.	ID=g11775.t1.exon3;Parent=g11775.t1;
OX637533.1_Linnaemya_tessellans_genome_assembly,_chromosome:_2	AUGUSTUS	intron	71393753	71393808	1	+	.	ID=g11775.t1.intron3;Parent=g11775.t1;
OX637533.1_Linnaemya_tessellans_genome_assembly,_chromosome:_2	AUGUSTUS	CDS	71393809	71393878	1	+	1	ID=g11775.t1.CDS4;Parent=g11775.t1;
OX637533.1_Linnaemya_tessellans_genome_assembly,_chromosome:_2	AUGUSTUS	exon	71393809	71393878	.	+	.	ID=g11775.t1.exon4;Parent=g11775.t1;
OX637533.1_Linnaemya_tessellans_genome_assembly,_chromosome:_2	AUGUSTUS	stop_codon	71393876	71393878	.	+	0	ID=g11775.t1.stop1;Parent=g11775.t1;
OX637533.1_Linnaemya_tessellans_genome_assembly,_chromosome:_2	AUGUSTUS	gene	71444430	71444858	.	+	.	ID=g11776;
OX637533.1_Linnaemya_tessellans_genome_assembly,_chromosome:_2	AUGUSTUS	mRNA	71444430	71444858	1	+	.	ID=g11776.t1;Parent=g11776;
OX637533.1_Linnaemya_tessellans_genome_assembly,_chromosome:_2	AUGUSTUS	start_codon	71444430	71444432	.	+	0	ID=g11776.t1.start1;Parent=g11776.t1;
OX637533.1_Linnaemya_tessellans_genome_assembly,_chromosome:_2	AUGUSTUS	CDS	71444430	71444858	1	+	0	ID=g11776.t1.CDS1;Parent=g11776.t1;
OX637533.1_Linnaemya_tessellans_genome_assembly,_chromosome:_2	AUGUSTUS	exon	71444430	71444858	.	+	.	ID=g11776.t1.exon1;Parent=g11776.t1;
OX637533.1_Linnaemya_tessellans_genome_assembly,_chromosome:_2	AUGUSTUS	stop_codon	71444856	71444858	.	+	0	ID=g11776.t1.stop1;Parent=g11776.t1;
OX637533.1_Linnaemya_tessellans_genome_assembly,_chromosome:_2	AUGUSTUS	gene	71472732	71473181	.	-	.	ID=g11777;
OX637533.1_Linnaemya_tessellans_genome_assembly,_chromosome:_2	AUGUSTUS	mRNA	71472732	71473181	1	-	.	ID=g11777.t1;Parent=g11777;
OX637533.1_Linnaemya_tessellans_genome_assembly,_chromosome:_2	AUGUSTUS	stop_codon	71472732	71472734	.	-	0	ID=g11777.t1.stop1;Parent=g11777.t1;
OX637533.1_Linnaemya_tessellans_genome_assembly,_chromosome:_2	AUGUSTUS	CDS	71472732	71473181	1	-	0	ID=g11777.t1.CDS1;Parent=g11777.t1;
OX637533.1_Linnaemya_tessellans_genome_assembly,_chromosome:_2	AUGUSTUS	exon	71472732	71473181	.	-	.	ID=g11777.t1.exon1;Parent=g11777.t1;
OX637533.1_Linnaemya_tessellans_genome_assembly,_chromosome:_2	AUGUSTUS	start_codon	71473179	71473181	.	-	0	ID=g11777.t1.start1;Parent=g11777.t1;
OX637533.1_Linnaemya_tessellans_genome_assembly,_chromosome:_2	AUGUSTUS	gene	71473411	71473944	.	-	.	ID=g11778;
OX637533.1_Linnaemya_tessellans_genome_assembly,_chromosome:_2	AUGUSTUS	mRNA	71473411	71473944	1	-	.	ID=g11778.t1;Parent=g11778;
OX637533.1_Linnaemya_tessellans_genome_assembly,_chromosome:_2	AUGUSTUS	stop_codon	71473411	71473413	.	-	0	ID=g11778.t1.stop1;Parent=g11778.t1;
OX637533.1_Linnaemya_tessellans_genome_assembly,_chromosome:_2	AUGUSTUS	CDS	71473411	71473944	1	-	0	ID=g11778.t1.CDS1;Parent=g11778.t1;
OX637533.1_Linnaemya_tessellans_genome_assembly,_chromosome:_2	AUGUSTUS	exon	71473411	71473944	.	-	.	ID=g11778.t1.exon1;Parent=g11778.t1;
OX637533.1_Linnaemya_tessellans_genome_assembly,_chromosome:_2	AUGUSTUS	start_codon	71473942	71473944	.	-	0	ID=g11778.t1.start1;Parent=g11778.t1;
OX637533.1_Linnaemya_tessellans_genome_assembly,_chromosome:_2	AUGUSTUS	gene	71479699	71480632	.	+	.	ID=g11779;
OX637533.1_Linnaemya_tessellans_genome_assembly,_chromosome:_2	AUGUSTUS	mRNA	71479699	71480632	0.68	+	.	ID=g11779.t1;Parent=g11779;
OX637533.1_Linnaemya_tessellans_genome_assembly,_chromosome:_2	AUGUSTUS	start_codon	71479699	71479701	.	+	0	ID=g11779.t1.start1;Parent=g11779.t1;
OX637533.1_Linnaemya_tessellans_genome_assembly,_chromosome:_2	AUGUSTUS	CDS	71479699	71480382	0.7	+	0	ID=g11779.t1.CDS1;Parent=g11779.t1;
OX637533.1_Linnaemya_tessellans_genome_assembly,_chromosome:_2	AUGUSTUS	exon	71479699	71480382	.	+	.	ID=g11779.t1.exon1;Parent=g11779.t1;
OX637533.1_Linnaemya_tessellans_genome_assembly,_chromosome:_2	AUGUSTUS	intron	71480383	71480557	0.68	+	.	ID=g11779.t1.intron1;Parent=g11779.t1;
OX637533.1_Linnaemya_tessellans_genome_assembly,_chromosome:_2	AUGUSTUS	CDS	71480558	71480632	0.97	+	0	ID=g11779.t1.CDS2;Parent=g11779.t1;
OX637533.1_Linnaemya_tessellans_genome_assembly,_chromosome:_2	AUGUSTUS	exon	71480558	71480632	.	+	.	ID=g11779.t1.exon2;Parent=g11779.t1;
OX637533.1_Linnaemya_tessellans_genome_assembly,_chromosome:_2	AUGUSTUS	stop_codon	71480630	71480632	.	+	0	ID=g11779.t1.stop1;Parent=g11779.t1;
OX637533.1_Linnaemya_tessellans_genome_assembly,_chromosome:_2	AUGUSTUS	gene	71490891	71491824	.	-	.	ID=g11780;
OX637533.1_Linnaemya_tessellans_genome_assembly,_chromosome:_2	AUGUSTUS	mRNA	71490891	71491824	0.7	-	.	ID=g11780.t1;Parent=g11780;
OX637533.1_Linnaemya_tessellans_genome_assembly,_chromosome:_2	AUGUSTUS	stop_codon	71490891	71490893	.	-	0	ID=g11780.t1.stop1;Parent=g11780.t1;
OX637533.1_Linnaemya_tessellans_genome_assembly,_chromosome:_2	AUGUSTUS	CDS	71490891	71490965	0.96	-	0	ID=g11780.t1.CDS1;Parent=g11780.t1;
OX637533.1_Linnaemya_tessellans_genome_assembly,_chromosome:_2	AUGUSTUS	exon	71490891	71490965	.	-	.	ID=g11780.t1.exon1;Parent=g11780.t1;
OX637533.1_Linnaemya_tessellans_genome_assembly,_chromosome:_2	AUGUSTUS	intron	71490966	71491140	0.7	-	.	ID=g11780.t1.intron1;Parent=g11780.t1;
OX637533.1_Linnaemya_tessellans_genome_assembly,_chromosome:_2	AUGUSTUS	CDS	71491141	71491824	0.71	-	0	ID=g11780.t1.CDS2;Parent=g11780.t1;
OX637533.1_Linnaemya_tessellans_genome_assembly,_chromosome:_2	AUGUSTUS	exon	71491141	71491824	.	-	.	ID=g11780.t1.exon2;Parent=g11780.t1;
OX637533.1_Linnaemya_tessellans_genome_assembly,_chromosome:_2	AUGUSTUS	start_codon	71491822	71491824	.	-	0	ID=g11780.t1.start1;Parent=g11780.t1;
OX637533.1_Linnaemya_tessellans_genome_assembly,_chromosome:_2	AUGUSTUS	mRNA	71490891	71491389	0.53	-	.	ID=g11780.t2;Parent=g11780;
OX637533.1_Linnaemya_tessellans_genome_assembly,_chromosome:_2	AUGUSTUS	stop_codon	71490891	71490893	.	-	0	ID=g11780.t2.stop1;Parent=g11780.t2;
OX637533.1_Linnaemya_tessellans_genome_assembly,_chromosome:_2	AUGUSTUS	CDS	71490891	71490965	0.97	-	0	ID=g11780.t2.CDS1;Parent=g11780.t2;
OX637533.1_Linnaemya_tessellans_genome_assembly,_chromosome:_2	AUGUSTUS	exon	71490891	71490965	.	-	.	ID=g11780.t2.exon1;Parent=g11780.t2;
OX637533.1_Linnaemya_tessellans_genome_assembly,_chromosome:_2	AUGUSTUS	intron	71490966	71491140	0.57	-	.	ID=g11780.t2.intron1;Parent=g11780.t2;
OX637533.1_Linnaemya_tessellans_genome_assembly,_chromosome:_2	AUGUSTUS	CDS	71491141	71491389	0.53	-	0	ID=g11780.t2.CDS2;Parent=g11780.t2;
OX637533.1_Linnaemya_tessellans_genome_assembly,_chromosome:_2	AUGUSTUS	exon	71491141	71491389	.	-	.	ID=g11780.t2.exon2;Parent=g11780.t2;
OX637533.1_Linnaemya_tessellans_genome_assembly,_chromosome:_2	AUGUSTUS	start_codon	71491387	71491389	.	-	0	ID=g11780.t2.start1;Parent=g11780.t2;
OX637533.1_Linnaemya_tessellans_genome_assembly,_chromosome:_2	AUGUSTUS	gene	71557924	71558184	.	-	.	ID=g11781;
OX637533.1_Linnaemya_tessellans_genome_assembly,_chromosome:_2	AUGUSTUS	mRNA	71557924	71558184	0.67	-	.	ID=g11781.t1;Parent=g11781;
OX637533.1_Linnaemya_tessellans_genome_assembly,_chromosome:_2	AUGUSTUS	stop_codon	71557924	71557926	.	-	0	ID=g11781.t1.stop1;Parent=g11781.t1;
OX637533.1_Linnaemya_tessellans_genome_assembly,_chromosome:_2	AUGUSTUS	CDS	71557924	71558184	0.67	-	0	ID=g11781.t1.CDS1;Parent=g11781.t1;
OX637533.1_Linnaemya_tessellans_genome_assembly,_chromosome:_2	AUGUSTUS	exon	71557924	71558184	.	-	.	ID=g11781.t1.exon1;Parent=g11781.t1;
OX637533.1_Linnaemya_tessellans_genome_assembly,_chromosome:_2	AUGUSTUS	start_codon	71558182	71558184	.	-	0	ID=g11781.t1.start1;Parent=g11781.t1;
OX637533.1_Linnaemya_tessellans_genome_assembly,_chromosome:_2	AUGUSTUS	gene	71559159	71560782	.	-	.	ID=g11782;
OX637533.1_Linnaemya_tessellans_genome_assembly,_chromosome:_2	AUGUSTUS	mRNA	71559159	71560782	0.4	-	.	ID=g11782.t1;Parent=g11782;
OX637533.1_Linnaemya_tessellans_genome_assembly,_chromosome:_2	AUGUSTUS	stop_codon	71559159	71559161	.	-	0	ID=g11782.t1.stop1;Parent=g11782.t1;
OX637533.1_Linnaemya_tessellans_genome_assembly,_chromosome:_2	AUGUSTUS	CDS	71559159	71559256	1	-	2	ID=g11782.t1.CDS1;Parent=g11782.t1;
OX637533.1_Linnaemya_tessellans_genome_assembly,_chromosome:_2	AUGUSTUS	exon	71559159	71559256	.	-	.	ID=g11782.t1.exon1;Parent=g11782.t1;
OX637533.1_Linnaemya_tessellans_genome_assembly,_chromosome:_2	AUGUSTUS	intron	71559257	71559545	0.98	-	.	ID=g11782.t1.intron1;Parent=g11782.t1;
OX637533.1_Linnaemya_tessellans_genome_assembly,_chromosome:_2	AUGUSTUS	CDS	71559546	71560444	0.4	-	1	ID=g11782.t1.CDS2;Parent=g11782.t1;
OX637533.1_Linnaemya_tessellans_genome_assembly,_chromosome:_2	AUGUSTUS	exon	71559546	71560444	.	-	.	ID=g11782.t1.exon2;Parent=g11782.t1;
OX637533.1_Linnaemya_tessellans_genome_assembly,_chromosome:_2	AUGUSTUS	intron	71560445	71560546	0.41	-	.	ID=g11782.t1.intron2;Parent=g11782.t1;
OX637533.1_Linnaemya_tessellans_genome_assembly,_chromosome:_2	AUGUSTUS	CDS	71560547	71560782	0.41	-	0	ID=g11782.t1.CDS3;Parent=g11782.t1;
OX637533.1_Linnaemya_tessellans_genome_assembly,_chromosome:_2	AUGUSTUS	exon	71560547	71560782	.	-	.	ID=g11782.t1.exon3;Parent=g11782.t1;
OX637533.1_Linnaemya_tessellans_genome_assembly,_chromosome:_2	AUGUSTUS	start_codon	71560780	71560782	.	-	0	ID=g11782.t1.start1;Parent=g11782.t1;
OX637533.1_Linnaemya_tessellans_genome_assembly,_chromosome:_2	AUGUSTUS	mRNA	71559159	71560782	0.21	-	.	ID=g11782.t2;Parent=g11782;
OX637533.1_Linnaemya_tessellans_genome_assembly,_chromosome:_2	AUGUSTUS	stop_codon	71559159	71559161	.	-	0	ID=g11782.t2.stop1;Parent=g11782.t2;
OX637533.1_Linnaemya_tessellans_genome_assembly,_chromosome:_2	AUGUSTUS	CDS	71559159	71559239	0.54	-	0	ID=g11782.t2.CDS1;Parent=g11782.t2;
OX637533.1_Linnaemya_tessellans_genome_assembly,_chromosome:_2	AUGUSTUS	exon	71559159	71559239	.	-	.	ID=g11782.t2.exon1;Parent=g11782.t2;
OX637533.1_Linnaemya_tessellans_genome_assembly,_chromosome:_2	AUGUSTUS	intron	71559240	71559288	0.42	-	.	ID=g11782.t2.intron1;Parent=g11782.t2;
OX637533.1_Linnaemya_tessellans_genome_assembly,_chromosome:_2	AUGUSTUS	CDS	71559289	71560444	0.21	-	1	ID=g11782.t2.CDS2;Parent=g11782.t2;
OX637533.1_Linnaemya_tessellans_genome_assembly,_chromosome:_2	AUGUSTUS	exon	71559289	71560444	.	-	.	ID=g11782.t2.exon2;Parent=g11782.t2;
OX637533.1_Linnaemya_tessellans_genome_assembly,_chromosome:_2	AUGUSTUS	intron	71560445	71560546	0.39	-	.	ID=g11782.t2.intron2;Parent=g11782.t2;
OX637533.1_Linnaemya_tessellans_genome_assembly,_chromosome:_2	AUGUSTUS	CDS	71560547	71560782	0.41	-	0	ID=g11782.t2.CDS3;Parent=g11782.t2;
OX637533.1_Linnaemya_tessellans_genome_assembly,_chromosome:_2	AUGUSTUS	exon	71560547	71560782	.	-	.	ID=g11782.t2.exon3;Parent=g11782.t2;
OX637533.1_Linnaemya_tessellans_genome_assembly,_chromosome:_2	AUGUSTUS	start_codon	71560780	71560782	.	-	0	ID=g11782.t2.start1;Parent=g11782.t2;
OX637533.1_Linnaemya_tessellans_genome_assembly,_chromosome:_2	AUGUSTUS	gene	71560904	71561215	.	-	.	ID=g11783;
OX637533.1_Linnaemya_tessellans_genome_assembly,_chromosome:_2	AUGUSTUS	mRNA	71560904	71561215	1	-	.	ID=g11783.t1;Parent=g11783;
OX637533.1_Linnaemya_tessellans_genome_assembly,_chromosome:_2	AUGUSTUS	stop_codon	71560904	71560906	.	-	0	ID=g11783.t1.stop1;Parent=g11783.t1;
OX637533.1_Linnaemya_tessellans_genome_assembly,_chromosome:_2	AUGUSTUS	CDS	71560904	71561215	1	-	0	ID=g11783.t1.CDS1;Parent=g11783.t1;
OX637533.1_Linnaemya_tessellans_genome_assembly,_chromosome:_2	AUGUSTUS	exon	71560904	71561215	.	-	.	ID=g11783.t1.exon1;Parent=g11783.t1;
OX637533.1_Linnaemya_tessellans_genome_assembly,_chromosome:_2	AUGUSTUS	start_codon	71561213	71561215	.	-	0	ID=g11783.t1.start1;Parent=g11783.t1;
OX637533.1_Linnaemya_tessellans_genome_assembly,_chromosome:_2	AUGUSTUS	gene	71561250	71562458	.	-	.	ID=g11784;
OX637533.1_Linnaemya_tessellans_genome_assembly,_chromosome:_2	AUGUSTUS	mRNA	71561250	71562458	1	-	.	ID=g11784.t1;Parent=g11784;
OX637533.1_Linnaemya_tessellans_genome_assembly,_chromosome:_2	AUGUSTUS	stop_codon	71561250	71561252	.	-	0	ID=g11784.t1.stop1;Parent=g11784.t1;
OX637533.1_Linnaemya_tessellans_genome_assembly,_chromosome:_2	AUGUSTUS	CDS	71561250	71562458	1	-	0	ID=g11784.t1.CDS1;Parent=g11784.t1;
OX637533.1_Linnaemya_tessellans_genome_assembly,_chromosome:_2	AUGUSTUS	exon	71561250	71562458	.	-	.	ID=g11784.t1.exon1;Parent=g11784.t1;
OX637533.1_Linnaemya_tessellans_genome_assembly,_chromosome:_2	AUGUSTUS	start_codon	71562456	71562458	.	-	0	ID=g11784.t1.start1;Parent=g11784.t1;
OX637533.1_Linnaemya_tessellans_genome_assembly,_chromosome:_2	AUGUSTUS	mRNA	71561250	71561999	0.87	-	.	ID=g11784.t2;Parent=g11784;
OX637533.1_Linnaemya_tessellans_genome_assembly,_chromosome:_2	AUGUSTUS	stop_codon	71561250	71561252	.	-	0	ID=g11784.t2.stop1;Parent=g11784.t2;
OX637533.1_Linnaemya_tessellans_genome_assembly,_chromosome:_2	AUGUSTUS	CDS	71561250	71561999	0.87	-	0	ID=g11784.t2.CDS1;Parent=g11784.t2;
OX637533.1_Linnaemya_tessellans_genome_assembly,_chromosome:_2	AUGUSTUS	exon	71561250	71561999	.	-	.	ID=g11784.t2.exon1;Parent=g11784.t2;
OX637533.1_Linnaemya_tessellans_genome_assembly,_chromosome:_2	AUGUSTUS	start_codon	71561997	71561999	.	-	0	ID=g11784.t2.start1;Parent=g11784.t2;
OX637533.1_Linnaemya_tessellans_genome_assembly,_chromosome:_2	AUGUSTUS	gene	71562535	71563587	.	-	.	ID=g11785;
OX637533.1_Linnaemya_tessellans_genome_assembly,_chromosome:_2	AUGUSTUS	mRNA	71562535	71563587	0.58	-	.	ID=g11785.t1;Parent=g11785;
OX637533.1_Linnaemya_tessellans_genome_assembly,_chromosome:_2	AUGUSTUS	stop_codon	71562535	71562537	.	-	0	ID=g11785.t1.stop1;Parent=g11785.t1;
OX637533.1_Linnaemya_tessellans_genome_assembly,_chromosome:_2	AUGUSTUS	CDS	71562535	71563506	0.58	-	0	ID=g11785.t1.CDS1;Parent=g11785.t1;
OX637533.1_Linnaemya_tessellans_genome_assembly,_chromosome:_2	AUGUSTUS	exon	71562535	71563506	.	-	.	ID=g11785.t1.exon1;Parent=g11785.t1;
OX637533.1_Linnaemya_tessellans_genome_assembly,_chromosome:_2	AUGUSTUS	intron	71563507	71563566	0.6	-	.	ID=g11785.t1.intron1;Parent=g11785.t1;
OX637533.1_Linnaemya_tessellans_genome_assembly,_chromosome:_2	AUGUSTUS	CDS	71563567	71563587	0.67	-	0	ID=g11785.t1.CDS2;Parent=g11785.t1;
OX637533.1_Linnaemya_tessellans_genome_assembly,_chromosome:_2	AUGUSTUS	exon	71563567	71563587	.	-	.	ID=g11785.t1.exon2;Parent=g11785.t1;
OX637533.1_Linnaemya_tessellans_genome_assembly,_chromosome:_2	AUGUSTUS	start_codon	71563585	71563587	.	-	0	ID=g11785.t1.start1;Parent=g11785.t1;
OX637533.1_Linnaemya_tessellans_genome_assembly,_chromosome:_2	AUGUSTUS	gene	71597136	71597636	.	-	.	ID=g11786;
OX637533.1_Linnaemya_tessellans_genome_assembly,_chromosome:_2	AUGUSTUS	mRNA	71597136	71597636	0.59	-	.	ID=g11786.t1;Parent=g11786;
OX637533.1_Linnaemya_tessellans_genome_assembly,_chromosome:_2	AUGUSTUS	stop_codon	71597136	71597138	.	-	0	ID=g11786.t1.stop1;Parent=g11786.t1;
OX637533.1_Linnaemya_tessellans_genome_assembly,_chromosome:_2	AUGUSTUS	CDS	71597136	71597636	0.59	-	0	ID=g11786.t1.CDS1;Parent=g11786.t1;
OX637533.1_Linnaemya_tessellans_genome_assembly,_chromosome:_2	AUGUSTUS	exon	71597136	71597636	.	-	.	ID=g11786.t1.exon1;Parent=g11786.t1;
OX637533.1_Linnaemya_tessellans_genome_assembly,_chromosome:_2	AUGUSTUS	start_codon	71597634	71597636	.	-	0	ID=g11786.t1.start1;Parent=g11786.t1;
OX637533.1_Linnaemya_tessellans_genome_assembly,_chromosome:_2	AUGUSTUS	gene	71598846	71599378	.	-	.	ID=g11787;
OX637533.1_Linnaemya_tessellans_genome_assembly,_chromosome:_2	AUGUSTUS	mRNA	71598846	71599378	0.97	-	.	ID=g11787.t1;Parent=g11787;
OX637533.1_Linnaemya_tessellans_genome_assembly,_chromosome:_2	AUGUSTUS	stop_codon	71598846	71598848	.	-	0	ID=g11787.t1.stop1;Parent=g11787.t1;
OX637533.1_Linnaemya_tessellans_genome_assembly,_chromosome:_2	AUGUSTUS	CDS	71598846	71599244	0.97	-	0	ID=g11787.t1.CDS1;Parent=g11787.t1;
OX637533.1_Linnaemya_tessellans_genome_assembly,_chromosome:_2	AUGUSTUS	exon	71598846	71599244	.	-	.	ID=g11787.t1.exon1;Parent=g11787.t1;
OX637533.1_Linnaemya_tessellans_genome_assembly,_chromosome:_2	AUGUSTUS	intron	71599245	71599306	1	-	.	ID=g11787.t1.intron1;Parent=g11787.t1;
OX637533.1_Linnaemya_tessellans_genome_assembly,_chromosome:_2	AUGUSTUS	CDS	71599307	71599378	1	-	0	ID=g11787.t1.CDS2;Parent=g11787.t1;
OX637533.1_Linnaemya_tessellans_genome_assembly,_chromosome:_2	AUGUSTUS	exon	71599307	71599378	.	-	.	ID=g11787.t1.exon2;Parent=g11787.t1;
OX637533.1_Linnaemya_tessellans_genome_assembly,_chromosome:_2	AUGUSTUS	start_codon	71599376	71599378	.	-	0	ID=g11787.t1.start1;Parent=g11787.t1;
OX637533.1_Linnaemya_tessellans_genome_assembly,_chromosome:_2	AUGUSTUS	gene	71599401	71600263	.	-	.	ID=g11788;
OX637533.1_Linnaemya_tessellans_genome_assembly,_chromosome:_2	AUGUSTUS	mRNA	71599517	71600263	0.66	-	.	ID=g11788.t1;Parent=g11788;
OX637533.1_Linnaemya_tessellans_genome_assembly,_chromosome:_2	AUGUSTUS	stop_codon	71599517	71599519	.	-	0	ID=g11788.t1.stop1;Parent=g11788.t1;
OX637533.1_Linnaemya_tessellans_genome_assembly,_chromosome:_2	AUGUSTUS	CDS	71599517	71600263	0.66	-	0	ID=g11788.t1.CDS1;Parent=g11788.t1;
OX637533.1_Linnaemya_tessellans_genome_assembly,_chromosome:_2	AUGUSTUS	exon	71599517	71600263	.	-	.	ID=g11788.t1.exon1;Parent=g11788.t1;
OX637533.1_Linnaemya_tessellans_genome_assembly,_chromosome:_2	AUGUSTUS	start_codon	71600261	71600263	.	-	0	ID=g11788.t1.start1;Parent=g11788.t1;
OX637533.1_Linnaemya_tessellans_genome_assembly,_chromosome:_2	AUGUSTUS	mRNA	71599401	71600263	0.61	-	.	ID=g11788.t2;Parent=g11788;
OX637533.1_Linnaemya_tessellans_genome_assembly,_chromosome:_2	AUGUSTUS	stop_codon	71599401	71599403	.	-	0	ID=g11788.t2.stop1;Parent=g11788.t2;
OX637533.1_Linnaemya_tessellans_genome_assembly,_chromosome:_2	AUGUSTUS	CDS	71599401	71599471	0.62	-	2	ID=g11788.t2.CDS1;Parent=g11788.t2;
OX637533.1_Linnaemya_tessellans_genome_assembly,_chromosome:_2	AUGUSTUS	exon	71599401	71599471	.	-	.	ID=g11788.t2.exon1;Parent=g11788.t2;
OX637533.1_Linnaemya_tessellans_genome_assembly,_chromosome:_2	AUGUSTUS	intron	71599472	71599677	0.62	-	.	ID=g11788.t2.intron1;Parent=g11788.t2;
OX637533.1_Linnaemya_tessellans_genome_assembly,_chromosome:_2	AUGUSTUS	CDS	71599678	71600263	0.7	-	0	ID=g11788.t2.CDS2;Parent=g11788.t2;
OX637533.1_Linnaemya_tessellans_genome_assembly,_chromosome:_2	AUGUSTUS	exon	71599678	71600263	.	-	.	ID=g11788.t2.exon2;Parent=g11788.t2;
OX637533.1_Linnaemya_tessellans_genome_assembly,_chromosome:_2	AUGUSTUS	start_codon	71600261	71600263	.	-	0	ID=g11788.t2.start1;Parent=g11788.t2;
OX637533.1_Linnaemya_tessellans_genome_assembly,_chromosome:_2	AUGUSTUS	gene	71600362	71600778	.	-	.	ID=g11789;
OX637533.1_Linnaemya_tessellans_genome_assembly,_chromosome:_2	AUGUSTUS	mRNA	71600362	71600778	1	-	.	ID=g11789.t1;Parent=g11789;
OX637533.1_Linnaemya_tessellans_genome_assembly,_chromosome:_2	AUGUSTUS	stop_codon	71600362	71600364	.	-	0	ID=g11789.t1.stop1;Parent=g11789.t1;
OX637533.1_Linnaemya_tessellans_genome_assembly,_chromosome:_2	AUGUSTUS	CDS	71600362	71600778	1	-	0	ID=g11789.t1.CDS1;Parent=g11789.t1;
OX637533.1_Linnaemya_tessellans_genome_assembly,_chromosome:_2	AUGUSTUS	exon	71600362	71600778	.	-	.	ID=g11789.t1.exon1;Parent=g11789.t1;
OX637533.1_Linnaemya_tessellans_genome_assembly,_chromosome:_2	AUGUSTUS	start_codon	71600776	71600778	.	-	0	ID=g11789.t1.start1;Parent=g11789.t1;
OX637533.1_Linnaemya_tessellans_genome_assembly,_chromosome:_2	AUGUSTUS	gene	71608124	71611018	.	+	.	ID=g11790;
OX637533.1_Linnaemya_tessellans_genome_assembly,_chromosome:_2	AUGUSTUS	mRNA	71608124	71611018	0.71	+	.	ID=g11790.t1;Parent=g11790;
OX637533.1_Linnaemya_tessellans_genome_assembly,_chromosome:_2	AUGUSTUS	start_codon	71608124	71608126	.	+	0	ID=g11790.t1.start1;Parent=g11790.t1;
OX637533.1_Linnaemya_tessellans_genome_assembly,_chromosome:_2	AUGUSTUS	CDS	71608124	71608168	0.71	+	0	ID=g11790.t1.CDS1;Parent=g11790.t1;
OX637533.1_Linnaemya_tessellans_genome_assembly,_chromosome:_2	AUGUSTUS	exon	71608124	71608168	.	+	.	ID=g11790.t1.exon1;Parent=g11790.t1;
OX637533.1_Linnaemya_tessellans_genome_assembly,_chromosome:_2	AUGUSTUS	intron	71608169	71610613	0.87	+	.	ID=g11790.t1.intron1;Parent=g11790.t1;
OX637533.1_Linnaemya_tessellans_genome_assembly,_chromosome:_2	AUGUSTUS	CDS	71610614	71611018	1	+	0	ID=g11790.t1.CDS2;Parent=g11790.t1;
OX637533.1_Linnaemya_tessellans_genome_assembly,_chromosome:_2	AUGUSTUS	exon	71610614	71611018	.	+	.	ID=g11790.t1.exon2;Parent=g11790.t1;
OX637533.1_Linnaemya_tessellans_genome_assembly,_chromosome:_2	AUGUSTUS	stop_codon	71611016	71611018	.	+	0	ID=g11790.t1.stop1;Parent=g11790.t1;
OX637533.1_Linnaemya_tessellans_genome_assembly,_chromosome:_2	AUGUSTUS	gene	71643884	71644363	.	-	.	ID=g11791;
OX637533.1_Linnaemya_tessellans_genome_assembly,_chromosome:_2	AUGUSTUS	mRNA	71643884	71644363	0.47	-	.	ID=g11791.t1;Parent=g11791;
OX637533.1_Linnaemya_tessellans_genome_assembly,_chromosome:_2	AUGUSTUS	stop_codon	71643884	71643886	.	-	0	ID=g11791.t1.stop1;Parent=g11791.t1;
OX637533.1_Linnaemya_tessellans_genome_assembly,_chromosome:_2	AUGUSTUS	CDS	71643884	71644363	0.47	-	0	ID=g11791.t1.CDS1;Parent=g11791.t1;
OX637533.1_Linnaemya_tessellans_genome_assembly,_chromosome:_2	AUGUSTUS	exon	71643884	71644363	.	-	.	ID=g11791.t1.exon1;Parent=g11791.t1;
OX637533.1_Linnaemya_tessellans_genome_assembly,_chromosome:_2	AUGUSTUS	start_codon	71644361	71644363	.	-	0	ID=g11791.t1.start1;Parent=g11791.t1;
OX637533.1_Linnaemya_tessellans_genome_assembly,_chromosome:_2	AUGUSTUS	gene	71659787	71661199	.	+	.	ID=g11792;
OX637533.1_Linnaemya_tessellans_genome_assembly,_chromosome:_2	AUGUSTUS	mRNA	71659787	71661199	1	+	.	ID=g11792.t1;Parent=g11792;
OX637533.1_Linnaemya_tessellans_genome_assembly,_chromosome:_2	AUGUSTUS	start_codon	71659787	71659789	.	+	0	ID=g11792.t1.start1;Parent=g11792.t1;
OX637533.1_Linnaemya_tessellans_genome_assembly,_chromosome:_2	AUGUSTUS	CDS	71659787	71661199	1	+	0	ID=g11792.t1.CDS1;Parent=g11792.t1;
OX637533.1_Linnaemya_tessellans_genome_assembly,_chromosome:_2	AUGUSTUS	exon	71659787	71661199	.	+	.	ID=g11792.t1.exon1;Parent=g11792.t1;
OX637533.1_Linnaemya_tessellans_genome_assembly,_chromosome:_2	AUGUSTUS	stop_codon	71661197	71661199	.	+	0	ID=g11792.t1.stop1;Parent=g11792.t1;
OX637533.1_Linnaemya_tessellans_genome_assembly,_chromosome:_2	AUGUSTUS	mRNA	71659787	71660652	0.44	+	.	ID=g11792.t2;Parent=g11792;
OX637533.1_Linnaemya_tessellans_genome_assembly,_chromosome:_2	AUGUSTUS	start_codon	71659787	71659789	.	+	0	ID=g11792.t2.start1;Parent=g11792.t2;
OX637533.1_Linnaemya_tessellans_genome_assembly,_chromosome:_2	AUGUSTUS	CDS	71659787	71660035	0.68	+	0	ID=g11792.t2.CDS1;Parent=g11792.t2;
OX637533.1_Linnaemya_tessellans_genome_assembly,_chromosome:_2	AUGUSTUS	exon	71659787	71660035	.	+	.	ID=g11792.t2.exon1;Parent=g11792.t2;
OX637533.1_Linnaemya_tessellans_genome_assembly,_chromosome:_2	AUGUSTUS	intron	71660036	71660601	0.44	+	.	ID=g11792.t2.intron1;Parent=g11792.t2;
OX637533.1_Linnaemya_tessellans_genome_assembly,_chromosome:_2	AUGUSTUS	CDS	71660602	71660652	0.55	+	0	ID=g11792.t2.CDS2;Parent=g11792.t2;
OX637533.1_Linnaemya_tessellans_genome_assembly,_chromosome:_2	AUGUSTUS	exon	71660602	71660652	.	+	.	ID=g11792.t2.exon2;Parent=g11792.t2;
OX637533.1_Linnaemya_tessellans_genome_assembly,_chromosome:_2	AUGUSTUS	stop_codon	71660650	71660652	.	+	0	ID=g11792.t2.stop1;Parent=g11792.t2;
OX637533.1_Linnaemya_tessellans_genome_assembly,_chromosome:_2	AUGUSTUS	mRNA	71660717	71661199	0.79	+	.	ID=g11792.t3;Parent=g11792;
OX637533.1_Linnaemya_tessellans_genome_assembly,_chromosome:_2	AUGUSTUS	start_codon	71660717	71660719	.	+	0	ID=g11792.t3.start1;Parent=g11792.t3;
OX637533.1_Linnaemya_tessellans_genome_assembly,_chromosome:_2	AUGUSTUS	CDS	71660717	71661199	0.79	+	0	ID=g11792.t3.CDS1;Parent=g11792.t3;
OX637533.1_Linnaemya_tessellans_genome_assembly,_chromosome:_2	AUGUSTUS	exon	71660717	71661199	.	+	.	ID=g11792.t3.exon1;Parent=g11792.t3;
OX637533.1_Linnaemya_tessellans_genome_assembly,_chromosome:_2	AUGUSTUS	stop_codon	71661197	71661199	.	+	0	ID=g11792.t3.stop1;Parent=g11792.t3;
OX637533.1_Linnaemya_tessellans_genome_assembly,_chromosome:_2	AUGUSTUS	gene	71731769	71732422	.	-	.	ID=g11793;
OX637533.1_Linnaemya_tessellans_genome_assembly,_chromosome:_2	AUGUSTUS	mRNA	71731769	71732422	1	-	.	ID=g11793.t1;Parent=g11793;
OX637533.1_Linnaemya_tessellans_genome_assembly,_chromosome:_2	AUGUSTUS	stop_codon	71731769	71731771	.	-	0	ID=g11793.t1.stop1;Parent=g11793.t1;
OX637533.1_Linnaemya_tessellans_genome_assembly,_chromosome:_2	AUGUSTUS	CDS	71731769	71732422	1	-	0	ID=g11793.t1.CDS1;Parent=g11793.t1;
OX637533.1_Linnaemya_tessellans_genome_assembly,_chromosome:_2	AUGUSTUS	exon	71731769	71732422	.	-	.	ID=g11793.t1.exon1;Parent=g11793.t1;
OX637533.1_Linnaemya_tessellans_genome_assembly,_chromosome:_2	AUGUSTUS	start_codon	71732420	71732422	.	-	0	ID=g11793.t1.start1;Parent=g11793.t1;
OX637533.1_Linnaemya_tessellans_genome_assembly,_chromosome:_2	AUGUSTUS	gene	71754942	71760938	.	-	.	ID=g11794;
OX637533.1_Linnaemya_tessellans_genome_assembly,_chromosome:_2	AUGUSTUS	mRNA	71754942	71760938	0.42	-	.	ID=g11794.t1;Parent=g11794;
OX637533.1_Linnaemya_tessellans_genome_assembly,_chromosome:_2	AUGUSTUS	stop_codon	71754942	71754944	.	-	0	ID=g11794.t1.stop1;Parent=g11794.t1;
OX637533.1_Linnaemya_tessellans_genome_assembly,_chromosome:_2	AUGUSTUS	CDS	71754942	71755085	0.52	-	0	ID=g11794.t1.CDS1;Parent=g11794.t1;
OX637533.1_Linnaemya_tessellans_genome_assembly,_chromosome:_2	AUGUSTUS	exon	71754942	71755085	.	-	.	ID=g11794.t1.exon1;Parent=g11794.t1;
OX637533.1_Linnaemya_tessellans_genome_assembly,_chromosome:_2	AUGUSTUS	intron	71755086	71760045	0.53	-	.	ID=g11794.t1.intron1;Parent=g11794.t1;
OX637533.1_Linnaemya_tessellans_genome_assembly,_chromosome:_2	AUGUSTUS	CDS	71760046	71760585	0.63	-	0	ID=g11794.t1.CDS2;Parent=g11794.t1;
OX637533.1_Linnaemya_tessellans_genome_assembly,_chromosome:_2	AUGUSTUS	exon	71760046	71760585	.	-	.	ID=g11794.t1.exon2;Parent=g11794.t1;
OX637533.1_Linnaemya_tessellans_genome_assembly,_chromosome:_2	AUGUSTUS	intron	71760586	71760881	0.64	-	.	ID=g11794.t1.intron2;Parent=g11794.t1;
OX637533.1_Linnaemya_tessellans_genome_assembly,_chromosome:_2	AUGUSTUS	CDS	71760882	71760938	0.64	-	0	ID=g11794.t1.CDS3;Parent=g11794.t1;
OX637533.1_Linnaemya_tessellans_genome_assembly,_chromosome:_2	AUGUSTUS	exon	71760882	71760938	.	-	.	ID=g11794.t1.exon3;Parent=g11794.t1;
OX637533.1_Linnaemya_tessellans_genome_assembly,_chromosome:_2	AUGUSTUS	start_codon	71760936	71760938	.	-	0	ID=g11794.t1.start1;Parent=g11794.t1;
OX637533.1_Linnaemya_tessellans_genome_assembly,_chromosome:_2	AUGUSTUS	mRNA	71759839	71760938	0.28	-	.	ID=g11794.t2;Parent=g11794;
OX637533.1_Linnaemya_tessellans_genome_assembly,_chromosome:_2	AUGUSTUS	stop_codon	71759839	71759841	.	-	0	ID=g11794.t2.stop1;Parent=g11794.t2;
OX637533.1_Linnaemya_tessellans_genome_assembly,_chromosome:_2	AUGUSTUS	CDS	71759839	71760572	0.38	-	2	ID=g11794.t2.CDS1;Parent=g11794.t2;
OX637533.1_Linnaemya_tessellans_genome_assembly,_chromosome:_2	AUGUSTUS	exon	71759839	71760572	.	-	.	ID=g11794.t2.exon1;Parent=g11794.t2;
OX637533.1_Linnaemya_tessellans_genome_assembly,_chromosome:_2	AUGUSTUS	intron	71760573	71760733	0.39	-	.	ID=g11794.t2.intron1;Parent=g11794.t2;
OX637533.1_Linnaemya_tessellans_genome_assembly,_chromosome:_2	AUGUSTUS	CDS	71760734	71760938	0.76	-	0	ID=g11794.t2.CDS2;Parent=g11794.t2;
OX637533.1_Linnaemya_tessellans_genome_assembly,_chromosome:_2	AUGUSTUS	exon	71760734	71760938	.	-	.	ID=g11794.t2.exon2;Parent=g11794.t2;
OX637533.1_Linnaemya_tessellans_genome_assembly,_chromosome:_2	AUGUSTUS	start_codon	71760936	71760938	.	-	0	ID=g11794.t2.start1;Parent=g11794.t2;
OX637533.1_Linnaemya_tessellans_genome_assembly,_chromosome:_2	AUGUSTUS	gene	71762085	71762604	.	-	.	ID=g11795;
OX637533.1_Linnaemya_tessellans_genome_assembly,_chromosome:_2	AUGUSTUS	mRNA	71762085	71762604	1	-	.	ID=g11795.t1;Parent=g11795;
OX637533.1_Linnaemya_tessellans_genome_assembly,_chromosome:_2	AUGUSTUS	stop_codon	71762085	71762087	.	-	0	ID=g11795.t1.stop1;Parent=g11795.t1;
OX637533.1_Linnaemya_tessellans_genome_assembly,_chromosome:_2	AUGUSTUS	CDS	71762085	71762380	1	-	2	ID=g11795.t1.CDS1;Parent=g11795.t1;
OX637533.1_Linnaemya_tessellans_genome_assembly,_chromosome:_2	AUGUSTUS	exon	71762085	71762380	.	-	.	ID=g11795.t1.exon1;Parent=g11795.t1;
OX637533.1_Linnaemya_tessellans_genome_assembly,_chromosome:_2	AUGUSTUS	intron	71762381	71762456	1	-	.	ID=g11795.t1.intron1;Parent=g11795.t1;
OX637533.1_Linnaemya_tessellans_genome_assembly,_chromosome:_2	AUGUSTUS	CDS	71762457	71762604	1	-	0	ID=g11795.t1.CDS2;Parent=g11795.t1;
OX637533.1_Linnaemya_tessellans_genome_assembly,_chromosome:_2	AUGUSTUS	exon	71762457	71762604	.	-	.	ID=g11795.t1.exon2;Parent=g11795.t1;
OX637533.1_Linnaemya_tessellans_genome_assembly,_chromosome:_2	AUGUSTUS	start_codon	71762602	71762604	.	-	0	ID=g11795.t1.start1;Parent=g11795.t1;
OX637533.1_Linnaemya_tessellans_genome_assembly,_chromosome:_2	AUGUSTUS	gene	71769176	71773311	.	+	.	ID=g11796;
OX637533.1_Linnaemya_tessellans_genome_assembly,_chromosome:_2	AUGUSTUS	mRNA	71769176	71773311	0.42	+	.	ID=g11796.t1;Parent=g11796;
OX637533.1_Linnaemya_tessellans_genome_assembly,_chromosome:_2	AUGUSTUS	start_codon	71769176	71769178	.	+	0	ID=g11796.t1.start1;Parent=g11796.t1;
OX637533.1_Linnaemya_tessellans_genome_assembly,_chromosome:_2	AUGUSTUS	CDS	71769176	71769325	0.82	+	0	ID=g11796.t1.CDS1;Parent=g11796.t1;
OX637533.1_Linnaemya_tessellans_genome_assembly,_chromosome:_2	AUGUSTUS	exon	71769176	71769325	.	+	.	ID=g11796.t1.exon1;Parent=g11796.t1;
OX637533.1_Linnaemya_tessellans_genome_assembly,_chromosome:_2	AUGUSTUS	intron	71769326	71773182	0.42	+	.	ID=g11796.t1.intron1;Parent=g11796.t1;
OX637533.1_Linnaemya_tessellans_genome_assembly,_chromosome:_2	AUGUSTUS	CDS	71773183	71773311	0.43	+	0	ID=g11796.t1.CDS2;Parent=g11796.t1;
OX637533.1_Linnaemya_tessellans_genome_assembly,_chromosome:_2	AUGUSTUS	exon	71773183	71773311	.	+	.	ID=g11796.t1.exon2;Parent=g11796.t1;
OX637533.1_Linnaemya_tessellans_genome_assembly,_chromosome:_2	AUGUSTUS	stop_codon	71773309	71773311	.	+	0	ID=g11796.t1.stop1;Parent=g11796.t1;
OX637533.1_Linnaemya_tessellans_genome_assembly,_chromosome:_2	AUGUSTUS	gene	71777804	71779319	.	+	.	ID=g11797;
OX637533.1_Linnaemya_tessellans_genome_assembly,_chromosome:_2	AUGUSTUS	mRNA	71777804	71779319	0.84	+	.	ID=g11797.t1;Parent=g11797;
OX637533.1_Linnaemya_tessellans_genome_assembly,_chromosome:_2	AUGUSTUS	start_codon	71777804	71777806	.	+	0	ID=g11797.t1.start1;Parent=g11797.t1;
OX637533.1_Linnaemya_tessellans_genome_assembly,_chromosome:_2	AUGUSTUS	CDS	71777804	71777822	1	+	0	ID=g11797.t1.CDS1;Parent=g11797.t1;
OX637533.1_Linnaemya_tessellans_genome_assembly,_chromosome:_2	AUGUSTUS	exon	71777804	71777822	.	+	.	ID=g11797.t1.exon1;Parent=g11797.t1;
OX637533.1_Linnaemya_tessellans_genome_assembly,_chromosome:_2	AUGUSTUS	intron	71777823	71777882	1	+	.	ID=g11797.t1.intron1;Parent=g11797.t1;
OX637533.1_Linnaemya_tessellans_genome_assembly,_chromosome:_2	AUGUSTUS	CDS	71777883	71778172	1	+	2	ID=g11797.t1.CDS2;Parent=g11797.t1;
OX637533.1_Linnaemya_tessellans_genome_assembly,_chromosome:_2	AUGUSTUS	exon	71777883	71778172	.	+	.	ID=g11797.t1.exon2;Parent=g11797.t1;
OX637533.1_Linnaemya_tessellans_genome_assembly,_chromosome:_2	AUGUSTUS	intron	71778173	71778238	1	+	.	ID=g11797.t1.intron2;Parent=g11797.t1;
OX637533.1_Linnaemya_tessellans_genome_assembly,_chromosome:_2	AUGUSTUS	CDS	71778239	71778553	0.9	+	0	ID=g11797.t1.CDS3;Parent=g11797.t1;
OX637533.1_Linnaemya_tessellans_genome_assembly,_chromosome:_2	AUGUSTUS	exon	71778239	71778553	.	+	.	ID=g11797.t1.exon3;Parent=g11797.t1;
OX637533.1_Linnaemya_tessellans_genome_assembly,_chromosome:_2	AUGUSTUS	intron	71778554	71778906	0.9	+	.	ID=g11797.t1.intron3;Parent=g11797.t1;
OX637533.1_Linnaemya_tessellans_genome_assembly,_chromosome:_2	AUGUSTUS	CDS	71778907	71779217	0.9	+	0	ID=g11797.t1.CDS4;Parent=g11797.t1;
OX637533.1_Linnaemya_tessellans_genome_assembly,_chromosome:_2	AUGUSTUS	exon	71778907	71779217	.	+	.	ID=g11797.t1.exon4;Parent=g11797.t1;
OX637533.1_Linnaemya_tessellans_genome_assembly,_chromosome:_2	AUGUSTUS	intron	71779218	71779297	0.94	+	.	ID=g11797.t1.intron4;Parent=g11797.t1;
OX637533.1_Linnaemya_tessellans_genome_assembly,_chromosome:_2	AUGUSTUS	CDS	71779298	71779319	0.94	+	1	ID=g11797.t1.CDS5;Parent=g11797.t1;
OX637533.1_Linnaemya_tessellans_genome_assembly,_chromosome:_2	AUGUSTUS	exon	71779298	71779319	.	+	.	ID=g11797.t1.exon5;Parent=g11797.t1;
OX637533.1_Linnaemya_tessellans_genome_assembly,_chromosome:_2	AUGUSTUS	stop_codon	71779317	71779319	.	+	0	ID=g11797.t1.stop1;Parent=g11797.t1;
OX637533.1_Linnaemya_tessellans_genome_assembly,_chromosome:_2	AUGUSTUS	gene	71779414	71779959	.	+	.	ID=g11798;
OX637533.1_Linnaemya_tessellans_genome_assembly,_chromosome:_2	AUGUSTUS	mRNA	71779414	71779959	1	+	.	ID=g11798.t1;Parent=g11798;
OX637533.1_Linnaemya_tessellans_genome_assembly,_chromosome:_2	AUGUSTUS	start_codon	71779414	71779416	.	+	0	ID=g11798.t1.start1;Parent=g11798.t1;
OX637533.1_Linnaemya_tessellans_genome_assembly,_chromosome:_2	AUGUSTUS	CDS	71779414	71779959	1	+	0	ID=g11798.t1.CDS1;Parent=g11798.t1;
OX637533.1_Linnaemya_tessellans_genome_assembly,_chromosome:_2	AUGUSTUS	exon	71779414	71779959	.	+	.	ID=g11798.t1.exon1;Parent=g11798.t1;
OX637533.1_Linnaemya_tessellans_genome_assembly,_chromosome:_2	AUGUSTUS	stop_codon	71779957	71779959	.	+	0	ID=g11798.t1.stop1;Parent=g11798.t1;
OX637533.1_Linnaemya_tessellans_genome_assembly,_chromosome:_2	AUGUSTUS	gene	71795951	71797132	.	-	.	ID=g11799;
OX637533.1_Linnaemya_tessellans_genome_assembly,_chromosome:_2	AUGUSTUS	mRNA	71795951	71797132	1	-	.	ID=g11799.t1;Parent=g11799;
OX637533.1_Linnaemya_tessellans_genome_assembly,_chromosome:_2	AUGUSTUS	stop_codon	71795951	71795953	.	-	0	ID=g11799.t1.stop1;Parent=g11799.t1;
OX637533.1_Linnaemya_tessellans_genome_assembly,_chromosome:_2	AUGUSTUS	CDS	71795951	71797132	1	-	0	ID=g11799.t1.CDS1;Parent=g11799.t1;
OX637533.1_Linnaemya_tessellans_genome_assembly,_chromosome:_2	AUGUSTUS	exon	71795951	71797132	.	-	.	ID=g11799.t1.exon1;Parent=g11799.t1;
OX637533.1_Linnaemya_tessellans_genome_assembly,_chromosome:_2	AUGUSTUS	start_codon	71797130	71797132	.	-	0	ID=g11799.t1.start1;Parent=g11799.t1;
OX637533.1_Linnaemya_tessellans_genome_assembly,_chromosome:_2	AUGUSTUS	gene	71797293	71797979	.	-	.	ID=g11800;
OX637533.1_Linnaemya_tessellans_genome_assembly,_chromosome:_2	AUGUSTUS	mRNA	71797293	71797979	1	-	.	ID=g11800.t1;Parent=g11800;
OX637533.1_Linnaemya_tessellans_genome_assembly,_chromosome:_2	AUGUSTUS	stop_codon	71797293	71797295	.	-	0	ID=g11800.t1.stop1;Parent=g11800.t1;
OX637533.1_Linnaemya_tessellans_genome_assembly,_chromosome:_2	AUGUSTUS	CDS	71797293	71797979	1	-	0	ID=g11800.t1.CDS1;Parent=g11800.t1;
OX637533.1_Linnaemya_tessellans_genome_assembly,_chromosome:_2	AUGUSTUS	exon	71797293	71797979	.	-	.	ID=g11800.t1.exon1;Parent=g11800.t1;
OX637533.1_Linnaemya_tessellans_genome_assembly,_chromosome:_2	AUGUSTUS	start_codon	71797977	71797979	.	-	0	ID=g11800.t1.start1;Parent=g11800.t1;
OX637533.1_Linnaemya_tessellans_genome_assembly,_chromosome:_2	AUGUSTUS	gene	71798148	71799067	.	-	.	ID=g11801;
OX637533.1_Linnaemya_tessellans_genome_assembly,_chromosome:_2	AUGUSTUS	mRNA	71798148	71799067	1	-	.	ID=g11801.t1;Parent=g11801;
OX637533.1_Linnaemya_tessellans_genome_assembly,_chromosome:_2	AUGUSTUS	stop_codon	71798148	71798150	.	-	0	ID=g11801.t1.stop1;Parent=g11801.t1;
OX637533.1_Linnaemya_tessellans_genome_assembly,_chromosome:_2	AUGUSTUS	CDS	71798148	71798239	1	-	2	ID=g11801.t1.CDS1;Parent=g11801.t1;
OX637533.1_Linnaemya_tessellans_genome_assembly,_chromosome:_2	AUGUSTUS	exon	71798148	71798239	.	-	.	ID=g11801.t1.exon1;Parent=g11801.t1;
OX637533.1_Linnaemya_tessellans_genome_assembly,_chromosome:_2	AUGUSTUS	intron	71798240	71798301	1	-	.	ID=g11801.t1.intron1;Parent=g11801.t1;
OX637533.1_Linnaemya_tessellans_genome_assembly,_chromosome:_2	AUGUSTUS	CDS	71798302	71799067	1	-	0	ID=g11801.t1.CDS2;Parent=g11801.t1;
OX637533.1_Linnaemya_tessellans_genome_assembly,_chromosome:_2	AUGUSTUS	exon	71798302	71799067	.	-	.	ID=g11801.t1.exon2;Parent=g11801.t1;
OX637533.1_Linnaemya_tessellans_genome_assembly,_chromosome:_2	AUGUSTUS	start_codon	71799065	71799067	.	-	0	ID=g11801.t1.start1;Parent=g11801.t1;
OX637533.1_Linnaemya_tessellans_genome_assembly,_chromosome:_2	AUGUSTUS	gene	71799105	71799547	.	-	.	ID=g11802;
OX637533.1_Linnaemya_tessellans_genome_assembly,_chromosome:_2	AUGUSTUS	mRNA	71799105	71799547	0.98	-	.	ID=g11802.t1;Parent=g11802;
OX637533.1_Linnaemya_tessellans_genome_assembly,_chromosome:_2	AUGUSTUS	stop_codon	71799105	71799107	.	-	0	ID=g11802.t1.stop1;Parent=g11802.t1;
OX637533.1_Linnaemya_tessellans_genome_assembly,_chromosome:_2	AUGUSTUS	CDS	71799105	71799108	0.98	-	1	ID=g11802.t1.CDS1;Parent=g11802.t1;
OX637533.1_Linnaemya_tessellans_genome_assembly,_chromosome:_2	AUGUSTUS	exon	71799105	71799108	.	-	.	ID=g11802.t1.exon1;Parent=g11802.t1;
OX637533.1_Linnaemya_tessellans_genome_assembly,_chromosome:_2	AUGUSTUS	intron	71799109	71799158	0.98	-	.	ID=g11802.t1.intron1;Parent=g11802.t1;
OX637533.1_Linnaemya_tessellans_genome_assembly,_chromosome:_2	AUGUSTUS	CDS	71799159	71799547	0.98	-	0	ID=g11802.t1.CDS2;Parent=g11802.t1;
OX637533.1_Linnaemya_tessellans_genome_assembly,_chromosome:_2	AUGUSTUS	exon	71799159	71799547	.	-	.	ID=g11802.t1.exon2;Parent=g11802.t1;
OX637533.1_Linnaemya_tessellans_genome_assembly,_chromosome:_2	AUGUSTUS	start_codon	71799545	71799547	.	-	0	ID=g11802.t1.start1;Parent=g11802.t1;
OX637533.1_Linnaemya_tessellans_genome_assembly,_chromosome:_2	AUGUSTUS	gene	71799583	71800518	.	-	.	ID=g11803;
OX637533.1_Linnaemya_tessellans_genome_assembly,_chromosome:_2	AUGUSTUS	mRNA	71799583	71800518	1	-	.	ID=g11803.t1;Parent=g11803;
OX637533.1_Linnaemya_tessellans_genome_assembly,_chromosome:_2	AUGUSTUS	stop_codon	71799583	71799585	.	-	0	ID=g11803.t1.stop1;Parent=g11803.t1;
OX637533.1_Linnaemya_tessellans_genome_assembly,_chromosome:_2	AUGUSTUS	CDS	71799583	71800518	1	-	0	ID=g11803.t1.CDS1;Parent=g11803.t1;
OX637533.1_Linnaemya_tessellans_genome_assembly,_chromosome:_2	AUGUSTUS	exon	71799583	71800518	.	-	.	ID=g11803.t1.exon1;Parent=g11803.t1;
OX637533.1_Linnaemya_tessellans_genome_assembly,_chromosome:_2	AUGUSTUS	start_codon	71800516	71800518	.	-	0	ID=g11803.t1.start1;Parent=g11803.t1;
OX637533.1_Linnaemya_tessellans_genome_assembly,_chromosome:_2	AUGUSTUS	gene	71801104	71801790	.	-	.	ID=g11804;
OX637533.1_Linnaemya_tessellans_genome_assembly,_chromosome:_2	AUGUSTUS	mRNA	71801104	71801790	1	-	.	ID=g11804.t1;Parent=g11804;
OX637533.1_Linnaemya_tessellans_genome_assembly,_chromosome:_2	AUGUSTUS	stop_codon	71801104	71801106	.	-	0	ID=g11804.t1.stop1;Parent=g11804.t1;
OX637533.1_Linnaemya_tessellans_genome_assembly,_chromosome:_2	AUGUSTUS	CDS	71801104	71801790	1	-	0	ID=g11804.t1.CDS1;Parent=g11804.t1;
OX637533.1_Linnaemya_tessellans_genome_assembly,_chromosome:_2	AUGUSTUS	exon	71801104	71801790	.	-	.	ID=g11804.t1.exon1;Parent=g11804.t1;
OX637533.1_Linnaemya_tessellans_genome_assembly,_chromosome:_2	AUGUSTUS	start_codon	71801788	71801790	.	-	0	ID=g11804.t1.start1;Parent=g11804.t1;
OX637533.1_Linnaemya_tessellans_genome_assembly,_chromosome:_2	AUGUSTUS	gene	71801849	71802685	.	+	.	ID=g11805;
OX637533.1_Linnaemya_tessellans_genome_assembly,_chromosome:_2	AUGUSTUS	mRNA	71801849	71802685	0.96	+	.	ID=g11805.t1;Parent=g11805;
OX637533.1_Linnaemya_tessellans_genome_assembly,_chromosome:_2	AUGUSTUS	start_codon	71801849	71801851	.	+	0	ID=g11805.t1.start1;Parent=g11805.t1;
OX637533.1_Linnaemya_tessellans_genome_assembly,_chromosome:_2	AUGUSTUS	CDS	71801849	71802685	0.96	+	0	ID=g11805.t1.CDS1;Parent=g11805.t1;
OX637533.1_Linnaemya_tessellans_genome_assembly,_chromosome:_2	AUGUSTUS	exon	71801849	71802685	.	+	.	ID=g11805.t1.exon1;Parent=g11805.t1;
OX637533.1_Linnaemya_tessellans_genome_assembly,_chromosome:_2	AUGUSTUS	stop_codon	71802683	71802685	.	+	0	ID=g11805.t1.stop1;Parent=g11805.t1;
OX637533.1_Linnaemya_tessellans_genome_assembly,_chromosome:_2	AUGUSTUS	gene	71802766	71803723	.	+	.	ID=g11806;
OX637533.1_Linnaemya_tessellans_genome_assembly,_chromosome:_2	AUGUSTUS	mRNA	71802766	71803723	0.94	+	.	ID=g11806.t1;Parent=g11806;
OX637533.1_Linnaemya_tessellans_genome_assembly,_chromosome:_2	AUGUSTUS	start_codon	71802766	71802768	.	+	0	ID=g11806.t1.start1;Parent=g11806.t1;
OX637533.1_Linnaemya_tessellans_genome_assembly,_chromosome:_2	AUGUSTUS	CDS	71802766	71802940	0.96	+	0	ID=g11806.t1.CDS1;Parent=g11806.t1;
OX637533.1_Linnaemya_tessellans_genome_assembly,_chromosome:_2	AUGUSTUS	exon	71802766	71802940	.	+	.	ID=g11806.t1.exon1;Parent=g11806.t1;
OX637533.1_Linnaemya_tessellans_genome_assembly,_chromosome:_2	AUGUSTUS	intron	71802941	71803001	1	+	.	ID=g11806.t1.intron1;Parent=g11806.t1;
OX637533.1_Linnaemya_tessellans_genome_assembly,_chromosome:_2	AUGUSTUS	CDS	71803002	71803723	0.97	+	2	ID=g11806.t1.CDS2;Parent=g11806.t1;
OX637533.1_Linnaemya_tessellans_genome_assembly,_chromosome:_2	AUGUSTUS	exon	71803002	71803723	.	+	.	ID=g11806.t1.exon2;Parent=g11806.t1;
OX637533.1_Linnaemya_tessellans_genome_assembly,_chromosome:_2	AUGUSTUS	stop_codon	71803721	71803723	.	+	0	ID=g11806.t1.stop1;Parent=g11806.t1;
OX637533.1_Linnaemya_tessellans_genome_assembly,_chromosome:_2	AUGUSTUS	gene	71803892	71804578	.	+	.	ID=g11807;
OX637533.1_Linnaemya_tessellans_genome_assembly,_chromosome:_2	AUGUSTUS	mRNA	71803892	71804578	0.92	+	.	ID=g11807.t1;Parent=g11807;
OX637533.1_Linnaemya_tessellans_genome_assembly,_chromosome:_2	AUGUSTUS	start_codon	71803892	71803894	.	+	0	ID=g11807.t1.start1;Parent=g11807.t1;
OX637533.1_Linnaemya_tessellans_genome_assembly,_chromosome:_2	AUGUSTUS	CDS	71803892	71804578	0.92	+	0	ID=g11807.t1.CDS1;Parent=g11807.t1;
OX637533.1_Linnaemya_tessellans_genome_assembly,_chromosome:_2	AUGUSTUS	exon	71803892	71804578	.	+	.	ID=g11807.t1.exon1;Parent=g11807.t1;
OX637533.1_Linnaemya_tessellans_genome_assembly,_chromosome:_2	AUGUSTUS	stop_codon	71804576	71804578	.	+	0	ID=g11807.t1.stop1;Parent=g11807.t1;
OX637533.1_Linnaemya_tessellans_genome_assembly,_chromosome:_2	AUGUSTUS	gene	71804739	71805920	.	+	.	ID=g11808;
OX637533.1_Linnaemya_tessellans_genome_assembly,_chromosome:_2	AUGUSTUS	mRNA	71804739	71805920	1	+	.	ID=g11808.t1;Parent=g11808;
OX637533.1_Linnaemya_tessellans_genome_assembly,_chromosome:_2	AUGUSTUS	start_codon	71804739	71804741	.	+	0	ID=g11808.t1.start1;Parent=g11808.t1;
OX637533.1_Linnaemya_tessellans_genome_assembly,_chromosome:_2	AUGUSTUS	CDS	71804739	71805920	1	+	0	ID=g11808.t1.CDS1;Parent=g11808.t1;
OX637533.1_Linnaemya_tessellans_genome_assembly,_chromosome:_2	AUGUSTUS	exon	71804739	71805920	.	+	.	ID=g11808.t1.exon1;Parent=g11808.t1;
OX637533.1_Linnaemya_tessellans_genome_assembly,_chromosome:_2	AUGUSTUS	stop_codon	71805918	71805920	.	+	0	ID=g11808.t1.stop1;Parent=g11808.t1;
OX637533.1_Linnaemya_tessellans_genome_assembly,_chromosome:_2	AUGUSTUS	gene	71818888	71819127	.	-	.	ID=g11809;
OX637533.1_Linnaemya_tessellans_genome_assembly,_chromosome:_2	AUGUSTUS	mRNA	71818888	71819127	0.96	-	.	ID=g11809.t1;Parent=g11809;
OX637533.1_Linnaemya_tessellans_genome_assembly,_chromosome:_2	AUGUSTUS	stop_codon	71818888	71818890	.	-	0	ID=g11809.t1.stop1;Parent=g11809.t1;
OX637533.1_Linnaemya_tessellans_genome_assembly,_chromosome:_2	AUGUSTUS	CDS	71818888	71819127	0.96	-	0	ID=g11809.t1.CDS1;Parent=g11809.t1;
OX637533.1_Linnaemya_tessellans_genome_assembly,_chromosome:_2	AUGUSTUS	exon	71818888	71819127	.	-	.	ID=g11809.t1.exon1;Parent=g11809.t1;
OX637533.1_Linnaemya_tessellans_genome_assembly,_chromosome:_2	AUGUSTUS	start_codon	71819125	71819127	.	-	0	ID=g11809.t1.start1;Parent=g11809.t1;
OX637533.1_Linnaemya_tessellans_genome_assembly,_chromosome:_2	AUGUSTUS	gene	71821356	71824062	.	+	.	ID=g11810;
OX637533.1_Linnaemya_tessellans_genome_assembly,_chromosome:_2	AUGUSTUS	mRNA	71821356	71823198	0.5	+	.	ID=g11810.t1;Parent=g11810;
OX637533.1_Linnaemya_tessellans_genome_assembly,_chromosome:_2	AUGUSTUS	start_codon	71821356	71821358	.	+	0	ID=g11810.t1.start1;Parent=g11810.t1;
OX637533.1_Linnaemya_tessellans_genome_assembly,_chromosome:_2	AUGUSTUS	CDS	71821356	71821444	0.55	+	0	ID=g11810.t1.CDS1;Parent=g11810.t1;
OX637533.1_Linnaemya_tessellans_genome_assembly,_chromosome:_2	AUGUSTUS	exon	71821356	71821444	.	+	.	ID=g11810.t1.exon1;Parent=g11810.t1;
OX637533.1_Linnaemya_tessellans_genome_assembly,_chromosome:_2	AUGUSTUS	intron	71821445	71822984	0.5	+	.	ID=g11810.t1.intron1;Parent=g11810.t1;
OX637533.1_Linnaemya_tessellans_genome_assembly,_chromosome:_2	AUGUSTUS	CDS	71822985	71823198	0.83	+	1	ID=g11810.t1.CDS2;Parent=g11810.t1;
OX637533.1_Linnaemya_tessellans_genome_assembly,_chromosome:_2	AUGUSTUS	exon	71822985	71823198	.	+	.	ID=g11810.t1.exon2;Parent=g11810.t1;
OX637533.1_Linnaemya_tessellans_genome_assembly,_chromosome:_2	AUGUSTUS	stop_codon	71823196	71823198	.	+	0	ID=g11810.t1.stop1;Parent=g11810.t1;
OX637533.1_Linnaemya_tessellans_genome_assembly,_chromosome:_2	AUGUSTUS	mRNA	71821356	71824062	0.19	+	.	ID=g11810.t2;Parent=g11810;
OX637533.1_Linnaemya_tessellans_genome_assembly,_chromosome:_2	AUGUSTUS	start_codon	71821356	71821358	.	+	0	ID=g11810.t2.start1;Parent=g11810.t2;
OX637533.1_Linnaemya_tessellans_genome_assembly,_chromosome:_2	AUGUSTUS	CDS	71821356	71821406	0.4	+	0	ID=g11810.t2.CDS1;Parent=g11810.t2;
OX637533.1_Linnaemya_tessellans_genome_assembly,_chromosome:_2	AUGUSTUS	exon	71821356	71821406	.	+	.	ID=g11810.t2.exon1;Parent=g11810.t2;
OX637533.1_Linnaemya_tessellans_genome_assembly,_chromosome:_2	AUGUSTUS	intron	71821407	71821942	0.32	+	.	ID=g11810.t2.intron1;Parent=g11810.t2;
OX637533.1_Linnaemya_tessellans_genome_assembly,_chromosome:_2	AUGUSTUS	CDS	71821943	71822636	0.24	+	0	ID=g11810.t2.CDS2;Parent=g11810.t2;
OX637533.1_Linnaemya_tessellans_genome_assembly,_chromosome:_2	AUGUSTUS	exon	71821943	71822636	.	+	.	ID=g11810.t2.exon2;Parent=g11810.t2;
OX637533.1_Linnaemya_tessellans_genome_assembly,_chromosome:_2	AUGUSTUS	intron	71822637	71823850	0.6	+	.	ID=g11810.t2.intron2;Parent=g11810.t2;
OX637533.1_Linnaemya_tessellans_genome_assembly,_chromosome:_2	AUGUSTUS	CDS	71823851	71824062	0.61	+	2	ID=g11810.t2.CDS3;Parent=g11810.t2;
OX637533.1_Linnaemya_tessellans_genome_assembly,_chromosome:_2	AUGUSTUS	exon	71823851	71824062	.	+	.	ID=g11810.t2.exon3;Parent=g11810.t2;
OX637533.1_Linnaemya_tessellans_genome_assembly,_chromosome:_2	AUGUSTUS	stop_codon	71824060	71824062	.	+	0	ID=g11810.t2.stop1;Parent=g11810.t2;
OX637533.1_Linnaemya_tessellans_genome_assembly,_chromosome:_2	AUGUSTUS	gene	71823354	71823626	.	+	.	ID=g11811;
OX637533.1_Linnaemya_tessellans_genome_assembly,_chromosome:_2	AUGUSTUS	mRNA	71823354	71823626	1	+	.	ID=g11811.t1;Parent=g11811;
OX637533.1_Linnaemya_tessellans_genome_assembly,_chromosome:_2	AUGUSTUS	start_codon	71823354	71823356	.	+	0	ID=g11811.t1.start1;Parent=g11811.t1;
OX637533.1_Linnaemya_tessellans_genome_assembly,_chromosome:_2	AUGUSTUS	CDS	71823354	71823626	1	+	0	ID=g11811.t1.CDS1;Parent=g11811.t1;
OX637533.1_Linnaemya_tessellans_genome_assembly,_chromosome:_2	AUGUSTUS	exon	71823354	71823626	.	+	.	ID=g11811.t1.exon1;Parent=g11811.t1;
OX637533.1_Linnaemya_tessellans_genome_assembly,_chromosome:_2	AUGUSTUS	stop_codon	71823624	71823626	.	+	0	ID=g11811.t1.stop1;Parent=g11811.t1;
OX637533.1_Linnaemya_tessellans_genome_assembly,_chromosome:_2	AUGUSTUS	gene	71823856	71824062	.	+	.	ID=g11812;
OX637533.1_Linnaemya_tessellans_genome_assembly,_chromosome:_2	AUGUSTUS	mRNA	71823856	71824062	0.98	+	.	ID=g11812.t1;Parent=g11812;
OX637533.1_Linnaemya_tessellans_genome_assembly,_chromosome:_2	AUGUSTUS	start_codon	71823856	71823858	.	+	0	ID=g11812.t1.start1;Parent=g11812.t1;
OX637533.1_Linnaemya_tessellans_genome_assembly,_chromosome:_2	AUGUSTUS	CDS	71823856	71824062	0.98	+	0	ID=g11812.t1.CDS1;Parent=g11812.t1;
OX637533.1_Linnaemya_tessellans_genome_assembly,_chromosome:_2	AUGUSTUS	exon	71823856	71824062	.	+	.	ID=g11812.t1.exon1;Parent=g11812.t1;
OX637533.1_Linnaemya_tessellans_genome_assembly,_chromosome:_2	AUGUSTUS	stop_codon	71824060	71824062	.	+	0	ID=g11812.t1.stop1;Parent=g11812.t1;
OX637533.1_Linnaemya_tessellans_genome_assembly,_chromosome:_2	AUGUSTUS	gene	71824585	71824902	.	-	.	ID=g11813;
OX637533.1_Linnaemya_tessellans_genome_assembly,_chromosome:_2	AUGUSTUS	mRNA	71824585	71824902	1	-	.	ID=g11813.t1;Parent=g11813;
OX637533.1_Linnaemya_tessellans_genome_assembly,_chromosome:_2	AUGUSTUS	stop_codon	71824585	71824587	.	-	0	ID=g11813.t1.stop1;Parent=g11813.t1;
OX637533.1_Linnaemya_tessellans_genome_assembly,_chromosome:_2	AUGUSTUS	CDS	71824585	71824902	1	-	0	ID=g11813.t1.CDS1;Parent=g11813.t1;
OX637533.1_Linnaemya_tessellans_genome_assembly,_chromosome:_2	AUGUSTUS	exon	71824585	71824902	.	-	.	ID=g11813.t1.exon1;Parent=g11813.t1;
OX637533.1_Linnaemya_tessellans_genome_assembly,_chromosome:_2	AUGUSTUS	start_codon	71824900	71824902	.	-	0	ID=g11813.t1.start1;Parent=g11813.t1;
OX637533.1_Linnaemya_tessellans_genome_assembly,_chromosome:_2	AUGUSTUS	gene	71827324	71828118	.	-	.	ID=g11814;
OX637533.1_Linnaemya_tessellans_genome_assembly,_chromosome:_2	AUGUSTUS	mRNA	71827324	71828118	1	-	.	ID=g11814.t1;Parent=g11814;
OX637533.1_Linnaemya_tessellans_genome_assembly,_chromosome:_2	AUGUSTUS	stop_codon	71827324	71827326	.	-	0	ID=g11814.t1.stop1;Parent=g11814.t1;
OX637533.1_Linnaemya_tessellans_genome_assembly,_chromosome:_2	AUGUSTUS	CDS	71827324	71828118	1	-	0	ID=g11814.t1.CDS1;Parent=g11814.t1;
OX637533.1_Linnaemya_tessellans_genome_assembly,_chromosome:_2	AUGUSTUS	exon	71827324	71828118	.	-	.	ID=g11814.t1.exon1;Parent=g11814.t1;
OX637533.1_Linnaemya_tessellans_genome_assembly,_chromosome:_2	AUGUSTUS	start_codon	71828116	71828118	.	-	0	ID=g11814.t1.start1;Parent=g11814.t1;
OX637533.1_Linnaemya_tessellans_genome_assembly,_chromosome:_2	AUGUSTUS	gene	71831272	71832024	.	+	.	ID=g11815;
OX637533.1_Linnaemya_tessellans_genome_assembly,_chromosome:_2	AUGUSTUS	mRNA	71831272	71832024	0.37	+	.	ID=g11815.t1;Parent=g11815;
OX637533.1_Linnaemya_tessellans_genome_assembly,_chromosome:_2	AUGUSTUS	start_codon	71831272	71831274	.	+	0	ID=g11815.t1.start1;Parent=g11815.t1;
OX637533.1_Linnaemya_tessellans_genome_assembly,_chromosome:_2	AUGUSTUS	CDS	71831272	71832024	0.37	+	0	ID=g11815.t1.CDS1;Parent=g11815.t1;
OX637533.1_Linnaemya_tessellans_genome_assembly,_chromosome:_2	AUGUSTUS	exon	71831272	71832024	.	+	.	ID=g11815.t1.exon1;Parent=g11815.t1;
OX637533.1_Linnaemya_tessellans_genome_assembly,_chromosome:_2	AUGUSTUS	stop_codon	71832022	71832024	.	+	0	ID=g11815.t1.stop1;Parent=g11815.t1;
OX637533.1_Linnaemya_tessellans_genome_assembly,_chromosome:_2	AUGUSTUS	gene	71839753	71840498	.	-	.	ID=g11816;
OX637533.1_Linnaemya_tessellans_genome_assembly,_chromosome:_2	AUGUSTUS	mRNA	71839753	71840498	0.71	-	.	ID=g11816.t1;Parent=g11816;
OX637533.1_Linnaemya_tessellans_genome_assembly,_chromosome:_2	AUGUSTUS	stop_codon	71839753	71839755	.	-	0	ID=g11816.t1.stop1;Parent=g11816.t1;
OX637533.1_Linnaemya_tessellans_genome_assembly,_chromosome:_2	AUGUSTUS	CDS	71839753	71839796	0.98	-	2	ID=g11816.t1.CDS1;Parent=g11816.t1;
OX637533.1_Linnaemya_tessellans_genome_assembly,_chromosome:_2	AUGUSTUS	exon	71839753	71839796	.	-	.	ID=g11816.t1.exon1;Parent=g11816.t1;
OX637533.1_Linnaemya_tessellans_genome_assembly,_chromosome:_2	AUGUSTUS	intron	71839797	71839882	1	-	.	ID=g11816.t1.intron1;Parent=g11816.t1;
OX637533.1_Linnaemya_tessellans_genome_assembly,_chromosome:_2	AUGUSTUS	CDS	71839883	71840033	1	-	0	ID=g11816.t1.CDS2;Parent=g11816.t1;
OX637533.1_Linnaemya_tessellans_genome_assembly,_chromosome:_2	AUGUSTUS	exon	71839883	71840033	.	-	.	ID=g11816.t1.exon2;Parent=g11816.t1;
OX637533.1_Linnaemya_tessellans_genome_assembly,_chromosome:_2	AUGUSTUS	intron	71840034	71840092	1	-	.	ID=g11816.t1.intron2;Parent=g11816.t1;
OX637533.1_Linnaemya_tessellans_genome_assembly,_chromosome:_2	AUGUSTUS	CDS	71840093	71840271	1	-	2	ID=g11816.t1.CDS3;Parent=g11816.t1;
OX637533.1_Linnaemya_tessellans_genome_assembly,_chromosome:_2	AUGUSTUS	exon	71840093	71840271	.	-	.	ID=g11816.t1.exon3;Parent=g11816.t1;
OX637533.1_Linnaemya_tessellans_genome_assembly,_chromosome:_2	AUGUSTUS	intron	71840272	71840440	0.72	-	.	ID=g11816.t1.intron3;Parent=g11816.t1;
OX637533.1_Linnaemya_tessellans_genome_assembly,_chromosome:_2	AUGUSTUS	CDS	71840441	71840498	0.72	-	0	ID=g11816.t1.CDS4;Parent=g11816.t1;
OX637533.1_Linnaemya_tessellans_genome_assembly,_chromosome:_2	AUGUSTUS	exon	71840441	71840498	.	-	.	ID=g11816.t1.exon4;Parent=g11816.t1;
OX637533.1_Linnaemya_tessellans_genome_assembly,_chromosome:_2	AUGUSTUS	start_codon	71840496	71840498	.	-	0	ID=g11816.t1.start1;Parent=g11816.t1;
OX637533.1_Linnaemya_tessellans_genome_assembly,_chromosome:_2	AUGUSTUS	gene	71841998	71842381	.	-	.	ID=g11817;
OX637533.1_Linnaemya_tessellans_genome_assembly,_chromosome:_2	AUGUSTUS	mRNA	71841998	71842381	1	-	.	ID=g11817.t1;Parent=g11817;
OX637533.1_Linnaemya_tessellans_genome_assembly,_chromosome:_2	AUGUSTUS	stop_codon	71841998	71842000	.	-	0	ID=g11817.t1.stop1;Parent=g11817.t1;
OX637533.1_Linnaemya_tessellans_genome_assembly,_chromosome:_2	AUGUSTUS	CDS	71841998	71842381	1	-	0	ID=g11817.t1.CDS1;Parent=g11817.t1;
OX637533.1_Linnaemya_tessellans_genome_assembly,_chromosome:_2	AUGUSTUS	exon	71841998	71842381	.	-	.	ID=g11817.t1.exon1;Parent=g11817.t1;
OX637533.1_Linnaemya_tessellans_genome_assembly,_chromosome:_2	AUGUSTUS	start_codon	71842379	71842381	.	-	0	ID=g11817.t1.start1;Parent=g11817.t1;
OX637533.1_Linnaemya_tessellans_genome_assembly,_chromosome:_2	AUGUSTUS	gene	71879333	71880343	.	+	.	ID=g11818;
OX637533.1_Linnaemya_tessellans_genome_assembly,_chromosome:_2	AUGUSTUS	mRNA	71879333	71880343	0.97	+	.	ID=g11818.t1;Parent=g11818;
OX637533.1_Linnaemya_tessellans_genome_assembly,_chromosome:_2	AUGUSTUS	start_codon	71879333	71879335	.	+	0	ID=g11818.t1.start1;Parent=g11818.t1;
OX637533.1_Linnaemya_tessellans_genome_assembly,_chromosome:_2	AUGUSTUS	CDS	71879333	71879802	1	+	0	ID=g11818.t1.CDS1;Parent=g11818.t1;
OX637533.1_Linnaemya_tessellans_genome_assembly,_chromosome:_2	AUGUSTUS	exon	71879333	71879802	.	+	.	ID=g11818.t1.exon1;Parent=g11818.t1;
OX637533.1_Linnaemya_tessellans_genome_assembly,_chromosome:_2	AUGUSTUS	intron	71879803	71879955	1	+	.	ID=g11818.t1.intron1;Parent=g11818.t1;
OX637533.1_Linnaemya_tessellans_genome_assembly,_chromosome:_2	AUGUSTUS	CDS	71879956	71880095	1	+	1	ID=g11818.t1.CDS2;Parent=g11818.t1;
OX637533.1_Linnaemya_tessellans_genome_assembly,_chromosome:_2	AUGUSTUS	exon	71879956	71880095	.	+	.	ID=g11818.t1.exon2;Parent=g11818.t1;
OX637533.1_Linnaemya_tessellans_genome_assembly,_chromosome:_2	AUGUSTUS	intron	71880096	71880158	1	+	.	ID=g11818.t1.intron2;Parent=g11818.t1;
OX637533.1_Linnaemya_tessellans_genome_assembly,_chromosome:_2	AUGUSTUS	CDS	71880159	71880343	0.97	+	2	ID=g11818.t1.CDS3;Parent=g11818.t1;
OX637533.1_Linnaemya_tessellans_genome_assembly,_chromosome:_2	AUGUSTUS	exon	71880159	71880343	.	+	.	ID=g11818.t1.exon3;Parent=g11818.t1;
OX637533.1_Linnaemya_tessellans_genome_assembly,_chromosome:_2	AUGUSTUS	stop_codon	71880341	71880343	.	+	0	ID=g11818.t1.stop1;Parent=g11818.t1;
OX637533.1_Linnaemya_tessellans_genome_assembly,_chromosome:_2	AUGUSTUS	gene	71880891	71881247	.	+	.	ID=g11819;
OX637533.1_Linnaemya_tessellans_genome_assembly,_chromosome:_2	AUGUSTUS	mRNA	71880891	71881247	1	+	.	ID=g11819.t1;Parent=g11819;
OX637533.1_Linnaemya_tessellans_genome_assembly,_chromosome:_2	AUGUSTUS	start_codon	71880891	71880893	.	+	0	ID=g11819.t1.start1;Parent=g11819.t1;
OX637533.1_Linnaemya_tessellans_genome_assembly,_chromosome:_2	AUGUSTUS	CDS	71880891	71881247	1	+	0	ID=g11819.t1.CDS1;Parent=g11819.t1;
OX637533.1_Linnaemya_tessellans_genome_assembly,_chromosome:_2	AUGUSTUS	exon	71880891	71881247	.	+	.	ID=g11819.t1.exon1;Parent=g11819.t1;
OX637533.1_Linnaemya_tessellans_genome_assembly,_chromosome:_2	AUGUSTUS	stop_codon	71881245	71881247	.	+	0	ID=g11819.t1.stop1;Parent=g11819.t1;
OX637533.1_Linnaemya_tessellans_genome_assembly,_chromosome:_2	AUGUSTUS	gene	71918466	71919608	.	-	.	ID=g11820;
OX637533.1_Linnaemya_tessellans_genome_assembly,_chromosome:_2	AUGUSTUS	mRNA	71918466	71919608	0.8	-	.	ID=g11820.t1;Parent=g11820;
OX637533.1_Linnaemya_tessellans_genome_assembly,_chromosome:_2	AUGUSTUS	stop_codon	71918466	71918468	.	-	0	ID=g11820.t1.stop1;Parent=g11820.t1;
OX637533.1_Linnaemya_tessellans_genome_assembly,_chromosome:_2	AUGUSTUS	CDS	71918466	71918566	0.98	-	2	ID=g11820.t1.CDS1;Parent=g11820.t1;
OX637533.1_Linnaemya_tessellans_genome_assembly,_chromosome:_2	AUGUSTUS	exon	71918466	71918566	.	-	.	ID=g11820.t1.exon1;Parent=g11820.t1;
OX637533.1_Linnaemya_tessellans_genome_assembly,_chromosome:_2	AUGUSTUS	intron	71918567	71918828	0.81	-	.	ID=g11820.t1.intron1;Parent=g11820.t1;
OX637533.1_Linnaemya_tessellans_genome_assembly,_chromosome:_2	AUGUSTUS	CDS	71918829	71919123	0.81	-	0	ID=g11820.t1.CDS2;Parent=g11820.t1;
OX637533.1_Linnaemya_tessellans_genome_assembly,_chromosome:_2	AUGUSTUS	exon	71918829	71919123	.	-	.	ID=g11820.t1.exon2;Parent=g11820.t1;
OX637533.1_Linnaemya_tessellans_genome_assembly,_chromosome:_2	AUGUSTUS	intron	71919124	71919176	0.97	-	.	ID=g11820.t1.intron2;Parent=g11820.t1;
OX637533.1_Linnaemya_tessellans_genome_assembly,_chromosome:_2	AUGUSTUS	CDS	71919177	71919247	1	-	2	ID=g11820.t1.CDS3;Parent=g11820.t1;
OX637533.1_Linnaemya_tessellans_genome_assembly,_chromosome:_2	AUGUSTUS	exon	71919177	71919247	.	-	.	ID=g11820.t1.exon3;Parent=g11820.t1;
OX637533.1_Linnaemya_tessellans_genome_assembly,_chromosome:_2	AUGUSTUS	intron	71919248	71919304	1	-	.	ID=g11820.t1.intron3;Parent=g11820.t1;
OX637533.1_Linnaemya_tessellans_genome_assembly,_chromosome:_2	AUGUSTUS	CDS	71919305	71919608	1	-	0	ID=g11820.t1.CDS4;Parent=g11820.t1;
OX637533.1_Linnaemya_tessellans_genome_assembly,_chromosome:_2	AUGUSTUS	exon	71919305	71919608	.	-	.	ID=g11820.t1.exon4;Parent=g11820.t1;
OX637533.1_Linnaemya_tessellans_genome_assembly,_chromosome:_2	AUGUSTUS	start_codon	71919606	71919608	.	-	0	ID=g11820.t1.start1;Parent=g11820.t1;
OX637533.1_Linnaemya_tessellans_genome_assembly,_chromosome:_2	AUGUSTUS	gene	71919721	71920278	.	-	.	ID=g11821;
OX637533.1_Linnaemya_tessellans_genome_assembly,_chromosome:_2	AUGUSTUS	mRNA	71919721	71920278	0.83	-	.	ID=g11821.t1;Parent=g11821;
OX637533.1_Linnaemya_tessellans_genome_assembly,_chromosome:_2	AUGUSTUS	stop_codon	71919721	71919723	.	-	0	ID=g11821.t1.stop1;Parent=g11821.t1;
OX637533.1_Linnaemya_tessellans_genome_assembly,_chromosome:_2	AUGUSTUS	CDS	71919721	71919942	0.83	-	0	ID=g11821.t1.CDS1;Parent=g11821.t1;
OX637533.1_Linnaemya_tessellans_genome_assembly,_chromosome:_2	AUGUSTUS	exon	71919721	71919942	.	-	.	ID=g11821.t1.exon1;Parent=g11821.t1;
OX637533.1_Linnaemya_tessellans_genome_assembly,_chromosome:_2	AUGUSTUS	intron	71919943	71920251	0.83	-	.	ID=g11821.t1.intron1;Parent=g11821.t1;
OX637533.1_Linnaemya_tessellans_genome_assembly,_chromosome:_2	AUGUSTUS	CDS	71920252	71920278	0.85	-	0	ID=g11821.t1.CDS2;Parent=g11821.t1;
OX637533.1_Linnaemya_tessellans_genome_assembly,_chromosome:_2	AUGUSTUS	exon	71920252	71920278	.	-	.	ID=g11821.t1.exon2;Parent=g11821.t1;
OX637533.1_Linnaemya_tessellans_genome_assembly,_chromosome:_2	AUGUSTUS	start_codon	71920276	71920278	.	-	0	ID=g11821.t1.start1;Parent=g11821.t1;
OX637533.1_Linnaemya_tessellans_genome_assembly,_chromosome:_2	AUGUSTUS	gene	71921486	71921965	.	-	.	ID=g11822;
OX637533.1_Linnaemya_tessellans_genome_assembly,_chromosome:_2	AUGUSTUS	mRNA	71921486	71921965	0.38	-	.	ID=g11822.t1;Parent=g11822;
OX637533.1_Linnaemya_tessellans_genome_assembly,_chromosome:_2	AUGUSTUS	stop_codon	71921486	71921488	.	-	0	ID=g11822.t1.stop1;Parent=g11822.t1;
OX637533.1_Linnaemya_tessellans_genome_assembly,_chromosome:_2	AUGUSTUS	CDS	71921486	71921965	0.38	-	0	ID=g11822.t1.CDS1;Parent=g11822.t1;
OX637533.1_Linnaemya_tessellans_genome_assembly,_chromosome:_2	AUGUSTUS	exon	71921486	71921965	.	-	.	ID=g11822.t1.exon1;Parent=g11822.t1;
OX637533.1_Linnaemya_tessellans_genome_assembly,_chromosome:_2	AUGUSTUS	start_codon	71921963	71921965	.	-	0	ID=g11822.t1.start1;Parent=g11822.t1;
OX637533.1_Linnaemya_tessellans_genome_assembly,_chromosome:_2	AUGUSTUS	gene	71953812	71955757	.	-	.	ID=g11823;
OX637533.1_Linnaemya_tessellans_genome_assembly,_chromosome:_2	AUGUSTUS	mRNA	71953812	71955757	0.14	-	.	ID=g11823.t1;Parent=g11823;
OX637533.1_Linnaemya_tessellans_genome_assembly,_chromosome:_2	AUGUSTUS	stop_codon	71953812	71953814	.	-	0	ID=g11823.t1.stop1;Parent=g11823.t1;
OX637533.1_Linnaemya_tessellans_genome_assembly,_chromosome:_2	AUGUSTUS	CDS	71953812	71954026	0.4	-	2	ID=g11823.t1.CDS1;Parent=g11823.t1;
OX637533.1_Linnaemya_tessellans_genome_assembly,_chromosome:_2	AUGUSTUS	exon	71953812	71954026	.	-	.	ID=g11823.t1.exon1;Parent=g11823.t1;
OX637533.1_Linnaemya_tessellans_genome_assembly,_chromosome:_2	AUGUSTUS	intron	71954027	71954699	0.25	-	.	ID=g11823.t1.intron1;Parent=g11823.t1;
OX637533.1_Linnaemya_tessellans_genome_assembly,_chromosome:_2	AUGUSTUS	CDS	71954700	71954783	0.51	-	2	ID=g11823.t1.CDS2;Parent=g11823.t1;
OX637533.1_Linnaemya_tessellans_genome_assembly,_chromosome:_2	AUGUSTUS	exon	71954700	71954783	.	-	.	ID=g11823.t1.exon2;Parent=g11823.t1;
OX637533.1_Linnaemya_tessellans_genome_assembly,_chromosome:_2	AUGUSTUS	intron	71954784	71954850	1	-	.	ID=g11823.t1.intron2;Parent=g11823.t1;
OX637533.1_Linnaemya_tessellans_genome_assembly,_chromosome:_2	AUGUSTUS	CDS	71954851	71955018	0.47	-	2	ID=g11823.t1.CDS3;Parent=g11823.t1;
OX637533.1_Linnaemya_tessellans_genome_assembly,_chromosome:_2	AUGUSTUS	exon	71954851	71955018	.	-	.	ID=g11823.t1.exon3;Parent=g11823.t1;
OX637533.1_Linnaemya_tessellans_genome_assembly,_chromosome:_2	AUGUSTUS	intron	71955019	71955729	0.47	-	.	ID=g11823.t1.intron3;Parent=g11823.t1;
OX637533.1_Linnaemya_tessellans_genome_assembly,_chromosome:_2	AUGUSTUS	CDS	71955730	71955757	0.98	-	0	ID=g11823.t1.CDS4;Parent=g11823.t1;
OX637533.1_Linnaemya_tessellans_genome_assembly,_chromosome:_2	AUGUSTUS	exon	71955730	71955757	.	-	.	ID=g11823.t1.exon4;Parent=g11823.t1;
OX637533.1_Linnaemya_tessellans_genome_assembly,_chromosome:_2	AUGUSTUS	start_codon	71955755	71955757	.	-	0	ID=g11823.t1.start1;Parent=g11823.t1;
OX637533.1_Linnaemya_tessellans_genome_assembly,_chromosome:_2	AUGUSTUS	gene	71958249	71959910	.	+	.	ID=g11824;
OX637533.1_Linnaemya_tessellans_genome_assembly,_chromosome:_2	AUGUSTUS	mRNA	71958249	71959910	1	+	.	ID=g11824.t1;Parent=g11824;
OX637533.1_Linnaemya_tessellans_genome_assembly,_chromosome:_2	AUGUSTUS	start_codon	71958249	71958251	.	+	0	ID=g11824.t1.start1;Parent=g11824.t1;
OX637533.1_Linnaemya_tessellans_genome_assembly,_chromosome:_2	AUGUSTUS	CDS	71958249	71959910	1	+	0	ID=g11824.t1.CDS1;Parent=g11824.t1;
OX637533.1_Linnaemya_tessellans_genome_assembly,_chromosome:_2	AUGUSTUS	exon	71958249	71959910	.	+	.	ID=g11824.t1.exon1;Parent=g11824.t1;
OX637533.1_Linnaemya_tessellans_genome_assembly,_chromosome:_2	AUGUSTUS	stop_codon	71959908	71959910	.	+	0	ID=g11824.t1.stop1;Parent=g11824.t1;
OX637533.1_Linnaemya_tessellans_genome_assembly,_chromosome:_2	AUGUSTUS	gene	71977178	71980468	.	-	.	ID=g11825;
OX637533.1_Linnaemya_tessellans_genome_assembly,_chromosome:_2	AUGUSTUS	mRNA	71977178	71980468	0.26	-	.	ID=g11825.t1;Parent=g11825;
OX637533.1_Linnaemya_tessellans_genome_assembly,_chromosome:_2	AUGUSTUS	stop_codon	71977178	71977180	.	-	0	ID=g11825.t1.stop1;Parent=g11825.t1;
OX637533.1_Linnaemya_tessellans_genome_assembly,_chromosome:_2	AUGUSTUS	CDS	71977178	71977635	0.51	-	2	ID=g11825.t1.CDS1;Parent=g11825.t1;
OX637533.1_Linnaemya_tessellans_genome_assembly,_chromosome:_2	AUGUSTUS	exon	71977178	71977635	.	-	.	ID=g11825.t1.exon1;Parent=g11825.t1;
OX637533.1_Linnaemya_tessellans_genome_assembly,_chromosome:_2	AUGUSTUS	intron	71977636	71978689	0.51	-	.	ID=g11825.t1.intron1;Parent=g11825.t1;
OX637533.1_Linnaemya_tessellans_genome_assembly,_chromosome:_2	AUGUSTUS	CDS	71978690	71978921	0.36	-	0	ID=g11825.t1.CDS2;Parent=g11825.t1;
OX637533.1_Linnaemya_tessellans_genome_assembly,_chromosome:_2	AUGUSTUS	exon	71978690	71978921	.	-	.	ID=g11825.t1.exon2;Parent=g11825.t1;
OX637533.1_Linnaemya_tessellans_genome_assembly,_chromosome:_2	AUGUSTUS	intron	71978922	71980165	0.47	-	.	ID=g11825.t1.intron2;Parent=g11825.t1;
OX637533.1_Linnaemya_tessellans_genome_assembly,_chromosome:_2	AUGUSTUS	CDS	71980166	71980468	0.65	-	0	ID=g11825.t1.CDS3;Parent=g11825.t1;
OX637533.1_Linnaemya_tessellans_genome_assembly,_chromosome:_2	AUGUSTUS	exon	71980166	71980468	.	-	.	ID=g11825.t1.exon3;Parent=g11825.t1;
OX637533.1_Linnaemya_tessellans_genome_assembly,_chromosome:_2	AUGUSTUS	start_codon	71980466	71980468	.	-	0	ID=g11825.t1.start1;Parent=g11825.t1;
OX637533.1_Linnaemya_tessellans_genome_assembly,_chromosome:_2	AUGUSTUS	gene	71980777	71981782	.	-	.	ID=g11826;
OX637533.1_Linnaemya_tessellans_genome_assembly,_chromosome:_2	AUGUSTUS	mRNA	71981176	71981782	0.67	-	.	ID=g11826.t1;Parent=g11826;
OX637533.1_Linnaemya_tessellans_genome_assembly,_chromosome:_2	AUGUSTUS	stop_codon	71981176	71981178	.	-	0	ID=g11826.t1.stop1;Parent=g11826.t1;
OX637533.1_Linnaemya_tessellans_genome_assembly,_chromosome:_2	AUGUSTUS	CDS	71981176	71981533	0.68	-	1	ID=g11826.t1.CDS1;Parent=g11826.t1;
OX637533.1_Linnaemya_tessellans_genome_assembly,_chromosome:_2	AUGUSTUS	exon	71981176	71981533	.	-	.	ID=g11826.t1.exon1;Parent=g11826.t1;
OX637533.1_Linnaemya_tessellans_genome_assembly,_chromosome:_2	AUGUSTUS	intron	71981534	71981594	0.67	-	.	ID=g11826.t1.intron1;Parent=g11826.t1;
OX637533.1_Linnaemya_tessellans_genome_assembly,_chromosome:_2	AUGUSTUS	CDS	71981595	71981782	0.67	-	0	ID=g11826.t1.CDS2;Parent=g11826.t1;
OX637533.1_Linnaemya_tessellans_genome_assembly,_chromosome:_2	AUGUSTUS	exon	71981595	71981782	.	-	.	ID=g11826.t1.exon2;Parent=g11826.t1;
OX637533.1_Linnaemya_tessellans_genome_assembly,_chromosome:_2	AUGUSTUS	start_codon	71981780	71981782	.	-	0	ID=g11826.t1.start1;Parent=g11826.t1;
OX637533.1_Linnaemya_tessellans_genome_assembly,_chromosome:_2	AUGUSTUS	mRNA	71980777	71981782	0.56	-	.	ID=g11826.t2;Parent=g11826;
OX637533.1_Linnaemya_tessellans_genome_assembly,_chromosome:_2	AUGUSTUS	stop_codon	71980777	71980779	.	-	0	ID=g11826.t2.stop1;Parent=g11826.t2;
OX637533.1_Linnaemya_tessellans_genome_assembly,_chromosome:_2	AUGUSTUS	CDS	71980777	71980964	0.56	-	2	ID=g11826.t2.CDS1;Parent=g11826.t2;
OX637533.1_Linnaemya_tessellans_genome_assembly,_chromosome:_2	AUGUSTUS	exon	71980777	71980964	.	-	.	ID=g11826.t2.exon1;Parent=g11826.t2;
OX637533.1_Linnaemya_tessellans_genome_assembly,_chromosome:_2	AUGUSTUS	intron	71980965	71981703	0.56	-	.	ID=g11826.t2.intron1;Parent=g11826.t2;
OX637533.1_Linnaemya_tessellans_genome_assembly,_chromosome:_2	AUGUSTUS	CDS	71981704	71981782	0.57	-	0	ID=g11826.t2.CDS2;Parent=g11826.t2;
OX637533.1_Linnaemya_tessellans_genome_assembly,_chromosome:_2	AUGUSTUS	exon	71981704	71981782	.	-	.	ID=g11826.t2.exon2;Parent=g11826.t2;
OX637533.1_Linnaemya_tessellans_genome_assembly,_chromosome:_2	AUGUSTUS	start_codon	71981780	71981782	.	-	0	ID=g11826.t2.start1;Parent=g11826.t2;
OX637533.1_Linnaemya_tessellans_genome_assembly,_chromosome:_2	AUGUSTUS	gene	71995310	71995956	.	-	.	ID=g11827;
OX637533.1_Linnaemya_tessellans_genome_assembly,_chromosome:_2	AUGUSTUS	mRNA	71995310	71995956	0.59	-	.	ID=g11827.t1;Parent=g11827;
OX637533.1_Linnaemya_tessellans_genome_assembly,_chromosome:_2	AUGUSTUS	stop_codon	71995310	71995312	.	-	0	ID=g11827.t1.stop1;Parent=g11827.t1;
OX637533.1_Linnaemya_tessellans_genome_assembly,_chromosome:_2	AUGUSTUS	CDS	71995310	71995773	0.6	-	2	ID=g11827.t1.CDS1;Parent=g11827.t1;
OX637533.1_Linnaemya_tessellans_genome_assembly,_chromosome:_2	AUGUSTUS	exon	71995310	71995773	.	-	.	ID=g11827.t1.exon1;Parent=g11827.t1;
OX637533.1_Linnaemya_tessellans_genome_assembly,_chromosome:_2	AUGUSTUS	intron	71995774	71995831	0.59	-	.	ID=g11827.t1.intron1;Parent=g11827.t1;
OX637533.1_Linnaemya_tessellans_genome_assembly,_chromosome:_2	AUGUSTUS	CDS	71995832	71995889	0.99	-	0	ID=g11827.t1.CDS2;Parent=g11827.t1;
OX637533.1_Linnaemya_tessellans_genome_assembly,_chromosome:_2	AUGUSTUS	exon	71995832	71995889	.	-	.	ID=g11827.t1.exon2;Parent=g11827.t1;
OX637533.1_Linnaemya_tessellans_genome_assembly,_chromosome:_2	AUGUSTUS	intron	71995890	71995941	1	-	.	ID=g11827.t1.intron2;Parent=g11827.t1;
OX637533.1_Linnaemya_tessellans_genome_assembly,_chromosome:_2	AUGUSTUS	CDS	71995942	71995956	1	-	0	ID=g11827.t1.CDS3;Parent=g11827.t1;
OX637533.1_Linnaemya_tessellans_genome_assembly,_chromosome:_2	AUGUSTUS	exon	71995942	71995956	.	-	.	ID=g11827.t1.exon3;Parent=g11827.t1;
OX637533.1_Linnaemya_tessellans_genome_assembly,_chromosome:_2	AUGUSTUS	start_codon	71995954	71995956	.	-	0	ID=g11827.t1.start1;Parent=g11827.t1;
OX637533.1_Linnaemya_tessellans_genome_assembly,_chromosome:_2	AUGUSTUS	gene	71998844	71999391	.	-	.	ID=g11828;
OX637533.1_Linnaemya_tessellans_genome_assembly,_chromosome:_2	AUGUSTUS	mRNA	71998844	71999391	1	-	.	ID=g11828.t1;Parent=g11828;
OX637533.1_Linnaemya_tessellans_genome_assembly,_chromosome:_2	AUGUSTUS	stop_codon	71998844	71998846	.	-	0	ID=g11828.t1.stop1;Parent=g11828.t1;
OX637533.1_Linnaemya_tessellans_genome_assembly,_chromosome:_2	AUGUSTUS	CDS	71998844	71999281	1	-	0	ID=g11828.t1.CDS1;Parent=g11828.t1;
OX637533.1_Linnaemya_tessellans_genome_assembly,_chromosome:_2	AUGUSTUS	exon	71998844	71999281	.	-	.	ID=g11828.t1.exon1;Parent=g11828.t1;
OX637533.1_Linnaemya_tessellans_genome_assembly,_chromosome:_2	AUGUSTUS	intron	71999282	71999367	1	-	.	ID=g11828.t1.intron1;Parent=g11828.t1;
OX637533.1_Linnaemya_tessellans_genome_assembly,_chromosome:_2	AUGUSTUS	CDS	71999368	71999391	1	-	0	ID=g11828.t1.CDS2;Parent=g11828.t1;
OX637533.1_Linnaemya_tessellans_genome_assembly,_chromosome:_2	AUGUSTUS	exon	71999368	71999391	.	-	.	ID=g11828.t1.exon2;Parent=g11828.t1;
OX637533.1_Linnaemya_tessellans_genome_assembly,_chromosome:_2	AUGUSTUS	start_codon	71999389	71999391	.	-	0	ID=g11828.t1.start1;Parent=g11828.t1;
OX637533.1_Linnaemya_tessellans_genome_assembly,_chromosome:_2	AUGUSTUS	gene	72002517	72003527	.	-	.	ID=g11829;
OX637533.1_Linnaemya_tessellans_genome_assembly,_chromosome:_2	AUGUSTUS	mRNA	72002517	72003527	0.89	-	.	ID=g11829.t1;Parent=g11829;
OX637533.1_Linnaemya_tessellans_genome_assembly,_chromosome:_2	AUGUSTUS	stop_codon	72002517	72002519	.	-	0	ID=g11829.t1.stop1;Parent=g11829.t1;
OX637533.1_Linnaemya_tessellans_genome_assembly,_chromosome:_2	AUGUSTUS	CDS	72002517	72003527	0.89	-	0	ID=g11829.t1.CDS1;Parent=g11829.t1;
OX637533.1_Linnaemya_tessellans_genome_assembly,_chromosome:_2	AUGUSTUS	exon	72002517	72003527	.	-	.	ID=g11829.t1.exon1;Parent=g11829.t1;
OX637533.1_Linnaemya_tessellans_genome_assembly,_chromosome:_2	AUGUSTUS	start_codon	72003525	72003527	.	-	0	ID=g11829.t1.start1;Parent=g11829.t1;
OX637533.1_Linnaemya_tessellans_genome_assembly,_chromosome:_2	AUGUSTUS	gene	72013208	72014625	.	+	.	ID=g11830;
OX637533.1_Linnaemya_tessellans_genome_assembly,_chromosome:_2	AUGUSTUS	mRNA	72013208	72014625	0.58	+	.	ID=g11830.t1;Parent=g11830;
```
