## Supplemental File S2 for "The genome of *Istocheta aldrichi* (Diptera: Tachinidae), a parasitoid of the Japanese beetle, *Popillia japonica* (Coleoptera: Scarabaeidae)": CATOHJ010000001.1_Linnaemya_tessellans.gff3 (part 22 of 60)

```
OX637533.1_Linnaemya_tessellans_genome_assembly,_chromosome:_2	AUGUSTUS	start_codon	72013208	72013210	.	+	0	ID=g11830.t1.start1;Parent=g11830.t1;
OX637533.1_Linnaemya_tessellans_genome_assembly,_chromosome:_2	AUGUSTUS	CDS	72013208	72013550	0.7	+	0	ID=g11830.t1.CDS1;Parent=g11830.t1;
OX637533.1_Linnaemya_tessellans_genome_assembly,_chromosome:_2	AUGUSTUS	exon	72013208	72013550	.	+	.	ID=g11830.t1.exon1;Parent=g11830.t1;
OX637533.1_Linnaemya_tessellans_genome_assembly,_chromosome:_2	AUGUSTUS	intron	72013551	72013618	1	+	.	ID=g11830.t1.intron1;Parent=g11830.t1;
OX637533.1_Linnaemya_tessellans_genome_assembly,_chromosome:_2	AUGUSTUS	CDS	72013619	72014625	0.83	+	2	ID=g11830.t1.CDS2;Parent=g11830.t1;
OX637533.1_Linnaemya_tessellans_genome_assembly,_chromosome:_2	AUGUSTUS	exon	72013619	72014625	.	+	.	ID=g11830.t1.exon2;Parent=g11830.t1;
OX637533.1_Linnaemya_tessellans_genome_assembly,_chromosome:_2	AUGUSTUS	stop_codon	72014623	72014625	.	+	0	ID=g11830.t1.stop1;Parent=g11830.t1;
OX637533.1_Linnaemya_tessellans_genome_assembly,_chromosome:_2	AUGUSTUS	gene	72038672	72043504	.	+	.	ID=g11831;
OX637533.1_Linnaemya_tessellans_genome_assembly,_chromosome:_2	AUGUSTUS	mRNA	72038672	72043504	0.57	+	.	ID=g11831.t1;Parent=g11831;
OX637533.1_Linnaemya_tessellans_genome_assembly,_chromosome:_2	AUGUSTUS	start_codon	72038672	72038674	.	+	0	ID=g11831.t1.start1;Parent=g11831.t1;
OX637533.1_Linnaemya_tessellans_genome_assembly,_chromosome:_2	AUGUSTUS	CDS	72038672	72039019	0.64	+	0	ID=g11831.t1.CDS1;Parent=g11831.t1;
OX637533.1_Linnaemya_tessellans_genome_assembly,_chromosome:_2	AUGUSTUS	exon	72038672	72039019	.	+	.	ID=g11831.t1.exon1;Parent=g11831.t1;
OX637533.1_Linnaemya_tessellans_genome_assembly,_chromosome:_2	AUGUSTUS	intron	72039020	72043465	0.63	+	.	ID=g11831.t1.intron1;Parent=g11831.t1;
OX637533.1_Linnaemya_tessellans_genome_assembly,_chromosome:_2	AUGUSTUS	CDS	72043466	72043504	0.65	+	0	ID=g11831.t1.CDS2;Parent=g11831.t1;
OX637533.1_Linnaemya_tessellans_genome_assembly,_chromosome:_2	AUGUSTUS	exon	72043466	72043504	.	+	.	ID=g11831.t1.exon2;Parent=g11831.t1;
OX637533.1_Linnaemya_tessellans_genome_assembly,_chromosome:_2	AUGUSTUS	stop_codon	72043502	72043504	.	+	0	ID=g11831.t1.stop1;Parent=g11831.t1;
OX637533.1_Linnaemya_tessellans_genome_assembly,_chromosome:_2	AUGUSTUS	mRNA	72038672	72039100	0.44	+	.	ID=g11831.t2;Parent=g11831;
OX637533.1_Linnaemya_tessellans_genome_assembly,_chromosome:_2	AUGUSTUS	start_codon	72038672	72038674	.	+	0	ID=g11831.t2.start1;Parent=g11831.t2;
OX637533.1_Linnaemya_tessellans_genome_assembly,_chromosome:_2	AUGUSTUS	CDS	72038672	72039100	0.44	+	0	ID=g11831.t2.CDS1;Parent=g11831.t2;
OX637533.1_Linnaemya_tessellans_genome_assembly,_chromosome:_2	AUGUSTUS	exon	72038672	72039100	.	+	.	ID=g11831.t2.exon1;Parent=g11831.t2;
OX637533.1_Linnaemya_tessellans_genome_assembly,_chromosome:_2	AUGUSTUS	stop_codon	72039098	72039100	.	+	0	ID=g11831.t2.stop1;Parent=g11831.t2;
OX637533.1_Linnaemya_tessellans_genome_assembly,_chromosome:_2	AUGUSTUS	gene	72043775	72045900	.	-	.	ID=g11832;
OX637533.1_Linnaemya_tessellans_genome_assembly,_chromosome:_2	AUGUSTUS	mRNA	72043775	72045900	1	-	.	ID=g11832.t1;Parent=g11832;
OX637533.1_Linnaemya_tessellans_genome_assembly,_chromosome:_2	AUGUSTUS	stop_codon	72043775	72043777	.	-	0	ID=g11832.t1.stop1;Parent=g11832.t1;
OX637533.1_Linnaemya_tessellans_genome_assembly,_chromosome:_2	AUGUSTUS	CDS	72043775	72044094	1	-	2	ID=g11832.t1.CDS1;Parent=g11832.t1;
OX637533.1_Linnaemya_tessellans_genome_assembly,_chromosome:_2	AUGUSTUS	exon	72043775	72044094	.	-	.	ID=g11832.t1.exon1;Parent=g11832.t1;
OX637533.1_Linnaemya_tessellans_genome_assembly,_chromosome:_2	AUGUSTUS	intron	72044095	72044153	1	-	.	ID=g11832.t1.intron1;Parent=g11832.t1;
OX637533.1_Linnaemya_tessellans_genome_assembly,_chromosome:_2	AUGUSTUS	CDS	72044154	72045900	1	-	0	ID=g11832.t1.CDS2;Parent=g11832.t1;
OX637533.1_Linnaemya_tessellans_genome_assembly,_chromosome:_2	AUGUSTUS	exon	72044154	72045900	.	-	.	ID=g11832.t1.exon2;Parent=g11832.t1;
OX637533.1_Linnaemya_tessellans_genome_assembly,_chromosome:_2	AUGUSTUS	start_codon	72045898	72045900	.	-	0	ID=g11832.t1.start1;Parent=g11832.t1;
OX637533.1_Linnaemya_tessellans_genome_assembly,_chromosome:_2	AUGUSTUS	gene	72059191	72059412	.	-	.	ID=g11833;
OX637533.1_Linnaemya_tessellans_genome_assembly,_chromosome:_2	AUGUSTUS	mRNA	72059191	72059412	0.99	-	.	ID=g11833.t1;Parent=g11833;
OX637533.1_Linnaemya_tessellans_genome_assembly,_chromosome:_2	AUGUSTUS	stop_codon	72059191	72059193	.	-	0	ID=g11833.t1.stop1;Parent=g11833.t1;
OX637533.1_Linnaemya_tessellans_genome_assembly,_chromosome:_2	AUGUSTUS	CDS	72059191	72059412	0.99	-	0	ID=g11833.t1.CDS1;Parent=g11833.t1;
OX637533.1_Linnaemya_tessellans_genome_assembly,_chromosome:_2	AUGUSTUS	exon	72059191	72059412	.	-	.	ID=g11833.t1.exon1;Parent=g11833.t1;
OX637533.1_Linnaemya_tessellans_genome_assembly,_chromosome:_2	AUGUSTUS	start_codon	72059410	72059412	.	-	0	ID=g11833.t1.start1;Parent=g11833.t1;
OX637533.1_Linnaemya_tessellans_genome_assembly,_chromosome:_2	AUGUSTUS	gene	72062878	72063084	.	+	.	ID=g11834;
OX637533.1_Linnaemya_tessellans_genome_assembly,_chromosome:_2	AUGUSTUS	mRNA	72062878	72063084	1	+	.	ID=g11834.t1;Parent=g11834;
OX637533.1_Linnaemya_tessellans_genome_assembly,_chromosome:_2	AUGUSTUS	start_codon	72062878	72062880	.	+	0	ID=g11834.t1.start1;Parent=g11834.t1;
OX637533.1_Linnaemya_tessellans_genome_assembly,_chromosome:_2	AUGUSTUS	CDS	72062878	72063084	1	+	0	ID=g11834.t1.CDS1;Parent=g11834.t1;
OX637533.1_Linnaemya_tessellans_genome_assembly,_chromosome:_2	AUGUSTUS	exon	72062878	72063084	.	+	.	ID=g11834.t1.exon1;Parent=g11834.t1;
OX637533.1_Linnaemya_tessellans_genome_assembly,_chromosome:_2	AUGUSTUS	stop_codon	72063082	72063084	.	+	0	ID=g11834.t1.stop1;Parent=g11834.t1;
OX637533.1_Linnaemya_tessellans_genome_assembly,_chromosome:_2	AUGUSTUS	gene	72063123	72063420	.	+	.	ID=g11835;
OX637533.1_Linnaemya_tessellans_genome_assembly,_chromosome:_2	AUGUSTUS	mRNA	72063123	72063420	1	+	.	ID=g11835.t1;Parent=g11835;
OX637533.1_Linnaemya_tessellans_genome_assembly,_chromosome:_2	AUGUSTUS	start_codon	72063123	72063125	.	+	0	ID=g11835.t1.start1;Parent=g11835.t1;
OX637533.1_Linnaemya_tessellans_genome_assembly,_chromosome:_2	AUGUSTUS	CDS	72063123	72063278	1	+	0	ID=g11835.t1.CDS1;Parent=g11835.t1;
OX637533.1_Linnaemya_tessellans_genome_assembly,_chromosome:_2	AUGUSTUS	exon	72063123	72063278	.	+	.	ID=g11835.t1.exon1;Parent=g11835.t1;
OX637533.1_Linnaemya_tessellans_genome_assembly,_chromosome:_2	AUGUSTUS	intron	72063279	72063351	1	+	.	ID=g11835.t1.intron1;Parent=g11835.t1;
OX637533.1_Linnaemya_tessellans_genome_assembly,_chromosome:_2	AUGUSTUS	CDS	72063352	72063420	1	+	0	ID=g11835.t1.CDS2;Parent=g11835.t1;
OX637533.1_Linnaemya_tessellans_genome_assembly,_chromosome:_2	AUGUSTUS	exon	72063352	72063420	.	+	.	ID=g11835.t1.exon2;Parent=g11835.t1;
OX637533.1_Linnaemya_tessellans_genome_assembly,_chromosome:_2	AUGUSTUS	stop_codon	72063418	72063420	.	+	0	ID=g11835.t1.stop1;Parent=g11835.t1;
OX637533.1_Linnaemya_tessellans_genome_assembly,_chromosome:_2	AUGUSTUS	gene	72091470	72092837	.	-	.	ID=g11836;
OX637533.1_Linnaemya_tessellans_genome_assembly,_chromosome:_2	AUGUSTUS	mRNA	72091470	72092837	1	-	.	ID=g11836.t1;Parent=g11836;
OX637533.1_Linnaemya_tessellans_genome_assembly,_chromosome:_2	AUGUSTUS	stop_codon	72091470	72091472	.	-	0	ID=g11836.t1.stop1;Parent=g11836.t1;
OX637533.1_Linnaemya_tessellans_genome_assembly,_chromosome:_2	AUGUSTUS	CDS	72091470	72092837	1	-	0	ID=g11836.t1.CDS1;Parent=g11836.t1;
OX637533.1_Linnaemya_tessellans_genome_assembly,_chromosome:_2	AUGUSTUS	exon	72091470	72092837	.	-	.	ID=g11836.t1.exon1;Parent=g11836.t1;
OX637533.1_Linnaemya_tessellans_genome_assembly,_chromosome:_2	AUGUSTUS	start_codon	72092835	72092837	.	-	0	ID=g11836.t1.start1;Parent=g11836.t1;
OX637533.1_Linnaemya_tessellans_genome_assembly,_chromosome:_2	AUGUSTUS	gene	72116014	72116568	.	-	.	ID=g11837;
OX637533.1_Linnaemya_tessellans_genome_assembly,_chromosome:_2	AUGUSTUS	mRNA	72116014	72116568	0.41	-	.	ID=g11837.t1;Parent=g11837;
OX637533.1_Linnaemya_tessellans_genome_assembly,_chromosome:_2	AUGUSTUS	stop_codon	72116014	72116016	.	-	0	ID=g11837.t1.stop1;Parent=g11837.t1;
OX637533.1_Linnaemya_tessellans_genome_assembly,_chromosome:_2	AUGUSTUS	CDS	72116014	72116064	0.53	-	0	ID=g11837.t1.CDS1;Parent=g11837.t1;
OX637533.1_Linnaemya_tessellans_genome_assembly,_chromosome:_2	AUGUSTUS	exon	72116014	72116064	.	-	.	ID=g11837.t1.exon1;Parent=g11837.t1;
OX637533.1_Linnaemya_tessellans_genome_assembly,_chromosome:_2	AUGUSTUS	intron	72116065	72116181	0.41	-	.	ID=g11837.t1.intron1;Parent=g11837.t1;
OX637533.1_Linnaemya_tessellans_genome_assembly,_chromosome:_2	AUGUSTUS	CDS	72116182	72116568	0.41	-	0	ID=g11837.t1.CDS2;Parent=g11837.t1;
OX637533.1_Linnaemya_tessellans_genome_assembly,_chromosome:_2	AUGUSTUS	exon	72116182	72116568	.	-	.	ID=g11837.t1.exon2;Parent=g11837.t1;
OX637533.1_Linnaemya_tessellans_genome_assembly,_chromosome:_2	AUGUSTUS	start_codon	72116566	72116568	.	-	0	ID=g11837.t1.start1;Parent=g11837.t1;
OX637533.1_Linnaemya_tessellans_genome_assembly,_chromosome:_2	AUGUSTUS	mRNA	72116014	72116568	1	-	.	ID=g11837.t2;Parent=g11837;
OX637533.1_Linnaemya_tessellans_genome_assembly,_chromosome:_2	AUGUSTUS	stop_codon	72116014	72116016	.	-	0	ID=g11837.t2.stop1;Parent=g11837.t2;
OX637533.1_Linnaemya_tessellans_genome_assembly,_chromosome:_2	AUGUSTUS	CDS	72116014	72116061	1	-	0	ID=g11837.t2.CDS1;Parent=g11837.t2;
OX637533.1_Linnaemya_tessellans_genome_assembly,_chromosome:_2	AUGUSTUS	exon	72116014	72116061	.	-	.	ID=g11837.t2.exon1;Parent=g11837.t2;
OX637533.1_Linnaemya_tessellans_genome_assembly,_chromosome:_2	AUGUSTUS	intron	72116062	72116109	1	-	.	ID=g11837.t2.intron1;Parent=g11837.t2;
OX637533.1_Linnaemya_tessellans_genome_assembly,_chromosome:_2	AUGUSTUS	CDS	72116110	72116568	1	-	0	ID=g11837.t2.CDS2;Parent=g11837.t2;
OX637533.1_Linnaemya_tessellans_genome_assembly,_chromosome:_2	AUGUSTUS	exon	72116110	72116568	.	-	.	ID=g11837.t2.exon2;Parent=g11837.t2;
OX637533.1_Linnaemya_tessellans_genome_assembly,_chromosome:_2	AUGUSTUS	start_codon	72116566	72116568	.	-	0	ID=g11837.t2.start1;Parent=g11837.t2;
OX637533.1_Linnaemya_tessellans_genome_assembly,_chromosome:_2	AUGUSTUS	mRNA	72116014	72116568	0.26	-	.	ID=g11837.t3;Parent=g11837;
OX637533.1_Linnaemya_tessellans_genome_assembly,_chromosome:_2	AUGUSTUS	stop_codon	72116014	72116016	.	-	0	ID=g11837.t3.stop1;Parent=g11837.t3;
OX637533.1_Linnaemya_tessellans_genome_assembly,_chromosome:_2	AUGUSTUS	CDS	72116014	72116061	0.83	-	0	ID=g11837.t3.CDS1;Parent=g11837.t3;
OX637533.1_Linnaemya_tessellans_genome_assembly,_chromosome:_2	AUGUSTUS	exon	72116014	72116061	.	-	.	ID=g11837.t3.exon1;Parent=g11837.t3;
OX637533.1_Linnaemya_tessellans_genome_assembly,_chromosome:_2	AUGUSTUS	intron	72116062	72116154	0.26	-	.	ID=g11837.t3.intron1;Parent=g11837.t3;
OX637533.1_Linnaemya_tessellans_genome_assembly,_chromosome:_2	AUGUSTUS	CDS	72116155	72116568	0.26	-	0	ID=g11837.t3.CDS2;Parent=g11837.t3;
OX637533.1_Linnaemya_tessellans_genome_assembly,_chromosome:_2	AUGUSTUS	exon	72116155	72116568	.	-	.	ID=g11837.t3.exon2;Parent=g11837.t3;
OX637533.1_Linnaemya_tessellans_genome_assembly,_chromosome:_2	AUGUSTUS	start_codon	72116566	72116568	.	-	0	ID=g11837.t3.start1;Parent=g11837.t3;
OX637533.1_Linnaemya_tessellans_genome_assembly,_chromosome:_2	AUGUSTUS	gene	72117360	72118367	.	-	.	ID=g11838;
OX637533.1_Linnaemya_tessellans_genome_assembly,_chromosome:_2	AUGUSTUS	mRNA	72117360	72118367	0.6	-	.	ID=g11838.t1;Parent=g11838;
OX637533.1_Linnaemya_tessellans_genome_assembly,_chromosome:_2	AUGUSTUS	stop_codon	72117360	72117362	.	-	0	ID=g11838.t1.stop1;Parent=g11838.t1;
OX637533.1_Linnaemya_tessellans_genome_assembly,_chromosome:_2	AUGUSTUS	CDS	72117360	72118367	0.6	-	0	ID=g11838.t1.CDS1;Parent=g11838.t1;
OX637533.1_Linnaemya_tessellans_genome_assembly,_chromosome:_2	AUGUSTUS	exon	72117360	72118367	.	-	.	ID=g11838.t1.exon1;Parent=g11838.t1;
OX637533.1_Linnaemya_tessellans_genome_assembly,_chromosome:_2	AUGUSTUS	start_codon	72118365	72118367	.	-	0	ID=g11838.t1.start1;Parent=g11838.t1;
OX637533.1_Linnaemya_tessellans_genome_assembly,_chromosome:_2	AUGUSTUS	gene	72119225	72119818	.	-	.	ID=g11839;
OX637533.1_Linnaemya_tessellans_genome_assembly,_chromosome:_2	AUGUSTUS	mRNA	72119225	72119818	0.98	-	.	ID=g11839.t1;Parent=g11839;
OX637533.1_Linnaemya_tessellans_genome_assembly,_chromosome:_2	AUGUSTUS	stop_codon	72119225	72119227	.	-	0	ID=g11839.t1.stop1;Parent=g11839.t1;
OX637533.1_Linnaemya_tessellans_genome_assembly,_chromosome:_2	AUGUSTUS	CDS	72119225	72119818	0.98	-	0	ID=g11839.t1.CDS1;Parent=g11839.t1;
OX637533.1_Linnaemya_tessellans_genome_assembly,_chromosome:_2	AUGUSTUS	exon	72119225	72119818	.	-	.	ID=g11839.t1.exon1;Parent=g11839.t1;
OX637533.1_Linnaemya_tessellans_genome_assembly,_chromosome:_2	AUGUSTUS	start_codon	72119816	72119818	.	-	0	ID=g11839.t1.start1;Parent=g11839.t1;
OX637533.1_Linnaemya_tessellans_genome_assembly,_chromosome:_2	AUGUSTUS	gene	72123910	72124608	.	+	.	ID=g11840;
OX637533.1_Linnaemya_tessellans_genome_assembly,_chromosome:_2	AUGUSTUS	mRNA	72123910	72124608	1	+	.	ID=g11840.t1;Parent=g11840;
OX637533.1_Linnaemya_tessellans_genome_assembly,_chromosome:_2	AUGUSTUS	start_codon	72123910	72123912	.	+	0	ID=g11840.t1.start1;Parent=g11840.t1;
OX637533.1_Linnaemya_tessellans_genome_assembly,_chromosome:_2	AUGUSTUS	CDS	72123910	72124608	1	+	0	ID=g11840.t1.CDS1;Parent=g11840.t1;
OX637533.1_Linnaemya_tessellans_genome_assembly,_chromosome:_2	AUGUSTUS	exon	72123910	72124608	.	+	.	ID=g11840.t1.exon1;Parent=g11840.t1;
OX637533.1_Linnaemya_tessellans_genome_assembly,_chromosome:_2	AUGUSTUS	stop_codon	72124606	72124608	.	+	0	ID=g11840.t1.stop1;Parent=g11840.t1;
OX637533.1_Linnaemya_tessellans_genome_assembly,_chromosome:_2	AUGUSTUS	gene	72134137	72186941	.	+	.	ID=g11841;
OX637533.1_Linnaemya_tessellans_genome_assembly,_chromosome:_2	AUGUSTUS	mRNA	72134137	72186941	0.17	+	.	ID=g11841.t1;Parent=g11841;
OX637533.1_Linnaemya_tessellans_genome_assembly,_chromosome:_2	AUGUSTUS	start_codon	72134137	72134139	.	+	0	ID=g11841.t1.start1;Parent=g11841.t1;
OX637533.1_Linnaemya_tessellans_genome_assembly,_chromosome:_2	AUGUSTUS	CDS	72134137	72134246	0.74	+	0	ID=g11841.t1.CDS1;Parent=g11841.t1;
OX637533.1_Linnaemya_tessellans_genome_assembly,_chromosome:_2	AUGUSTUS	exon	72134137	72134246	.	+	.	ID=g11841.t1.exon1;Parent=g11841.t1;
OX637533.1_Linnaemya_tessellans_genome_assembly,_chromosome:_2	AUGUSTUS	intron	72134247	72134302	0.69	+	.	ID=g11841.t1.intron1;Parent=g11841.t1;
OX637533.1_Linnaemya_tessellans_genome_assembly,_chromosome:_2	AUGUSTUS	CDS	72134303	72134550	0.66	+	1	ID=g11841.t1.CDS2;Parent=g11841.t1;
OX637533.1_Linnaemya_tessellans_genome_assembly,_chromosome:_2	AUGUSTUS	exon	72134303	72134550	.	+	.	ID=g11841.t1.exon2;Parent=g11841.t1;
OX637533.1_Linnaemya_tessellans_genome_assembly,_chromosome:_2	AUGUSTUS	intron	72134551	72148472	0.84	+	.	ID=g11841.t1.intron2;Parent=g11841.t1;
OX637533.1_Linnaemya_tessellans_genome_assembly,_chromosome:_2	AUGUSTUS	CDS	72148473	72148643	0.79	+	2	ID=g11841.t1.CDS3;Parent=g11841.t1;
OX637533.1_Linnaemya_tessellans_genome_assembly,_chromosome:_2	AUGUSTUS	exon	72148473	72148643	.	+	.	ID=g11841.t1.exon3;Parent=g11841.t1;
OX637533.1_Linnaemya_tessellans_genome_assembly,_chromosome:_2	AUGUSTUS	intron	72148644	72184294	0.56	+	.	ID=g11841.t1.intron3;Parent=g11841.t1;
OX637533.1_Linnaemya_tessellans_genome_assembly,_chromosome:_2	AUGUSTUS	CDS	72184295	72184759	0.56	+	2	ID=g11841.t1.CDS4;Parent=g11841.t1;
OX637533.1_Linnaemya_tessellans_genome_assembly,_chromosome:_2	AUGUSTUS	exon	72184295	72184759	.	+	.	ID=g11841.t1.exon4;Parent=g11841.t1;
OX637533.1_Linnaemya_tessellans_genome_assembly,_chromosome:_2	AUGUSTUS	intron	72184760	72184807	0.83	+	.	ID=g11841.t1.intron4;Parent=g11841.t1;
OX637533.1_Linnaemya_tessellans_genome_assembly,_chromosome:_2	AUGUSTUS	CDS	72184808	72185273	0.53	+	2	ID=g11841.t1.CDS5;Parent=g11841.t1;
OX637533.1_Linnaemya_tessellans_genome_assembly,_chromosome:_2	AUGUSTUS	exon	72184808	72185273	.	+	.	ID=g11841.t1.exon5;Parent=g11841.t1;
OX637533.1_Linnaemya_tessellans_genome_assembly,_chromosome:_2	AUGUSTUS	intron	72185274	72186682	0.5	+	.	ID=g11841.t1.intron5;Parent=g11841.t1;
OX637533.1_Linnaemya_tessellans_genome_assembly,_chromosome:_2	AUGUSTUS	CDS	72186683	72186941	0.52	+	1	ID=g11841.t1.CDS6;Parent=g11841.t1;
OX637533.1_Linnaemya_tessellans_genome_assembly,_chromosome:_2	AUGUSTUS	exon	72186683	72186941	.	+	.	ID=g11841.t1.exon6;Parent=g11841.t1;
OX637533.1_Linnaemya_tessellans_genome_assembly,_chromosome:_2	AUGUSTUS	stop_codon	72186939	72186941	.	+	0	ID=g11841.t1.stop1;Parent=g11841.t1;
OX637533.1_Linnaemya_tessellans_genome_assembly,_chromosome:_2	AUGUSTUS	gene	72189170	72189439	.	+	.	ID=g11842;
OX637533.1_Linnaemya_tessellans_genome_assembly,_chromosome:_2	AUGUSTUS	mRNA	72189170	72189439	1	+	.	ID=g11842.t1;Parent=g11842;
OX637533.1_Linnaemya_tessellans_genome_assembly,_chromosome:_2	AUGUSTUS	start_codon	72189170	72189172	.	+	0	ID=g11842.t1.start1;Parent=g11842.t1;
OX637533.1_Linnaemya_tessellans_genome_assembly,_chromosome:_2	AUGUSTUS	CDS	72189170	72189309	1	+	0	ID=g11842.t1.CDS1;Parent=g11842.t1;
OX637533.1_Linnaemya_tessellans_genome_assembly,_chromosome:_2	AUGUSTUS	exon	72189170	72189309	.	+	.	ID=g11842.t1.exon1;Parent=g11842.t1;
OX637533.1_Linnaemya_tessellans_genome_assembly,_chromosome:_2	AUGUSTUS	intron	72189310	72189363	1	+	.	ID=g11842.t1.intron1;Parent=g11842.t1;
OX637533.1_Linnaemya_tessellans_genome_assembly,_chromosome:_2	AUGUSTUS	CDS	72189364	72189439	1	+	1	ID=g11842.t1.CDS2;Parent=g11842.t1;
OX637533.1_Linnaemya_tessellans_genome_assembly,_chromosome:_2	AUGUSTUS	exon	72189364	72189439	.	+	.	ID=g11842.t1.exon2;Parent=g11842.t1;
OX637533.1_Linnaemya_tessellans_genome_assembly,_chromosome:_2	AUGUSTUS	stop_codon	72189437	72189439	.	+	0	ID=g11842.t1.stop1;Parent=g11842.t1;
OX637533.1_Linnaemya_tessellans_genome_assembly,_chromosome:_2	AUGUSTUS	gene	72189695	72190405	.	+	.	ID=g11843;
OX637533.1_Linnaemya_tessellans_genome_assembly,_chromosome:_2	AUGUSTUS	mRNA	72189695	72190405	1	+	.	ID=g11843.t1;Parent=g11843;
OX637533.1_Linnaemya_tessellans_genome_assembly,_chromosome:_2	AUGUSTUS	start_codon	72189695	72189697	.	+	0	ID=g11843.t1.start1;Parent=g11843.t1;
OX637533.1_Linnaemya_tessellans_genome_assembly,_chromosome:_2	AUGUSTUS	CDS	72189695	72189725	1	+	0	ID=g11843.t1.CDS1;Parent=g11843.t1;
OX637533.1_Linnaemya_tessellans_genome_assembly,_chromosome:_2	AUGUSTUS	exon	72189695	72189725	.	+	.	ID=g11843.t1.exon1;Parent=g11843.t1;
OX637533.1_Linnaemya_tessellans_genome_assembly,_chromosome:_2	AUGUSTUS	intron	72189726	72189824	1	+	.	ID=g11843.t1.intron1;Parent=g11843.t1;
OX637533.1_Linnaemya_tessellans_genome_assembly,_chromosome:_2	AUGUSTUS	CDS	72189825	72190405	1	+	2	ID=g11843.t1.CDS2;Parent=g11843.t1;
OX637533.1_Linnaemya_tessellans_genome_assembly,_chromosome:_2	AUGUSTUS	exon	72189825	72190405	.	+	.	ID=g11843.t1.exon2;Parent=g11843.t1;
OX637533.1_Linnaemya_tessellans_genome_assembly,_chromosome:_2	AUGUSTUS	stop_codon	72190403	72190405	.	+	0	ID=g11843.t1.stop1;Parent=g11843.t1;
OX637533.1_Linnaemya_tessellans_genome_assembly,_chromosome:_2	AUGUSTUS	gene	72215234	72215899	.	-	.	ID=g11844;
OX637533.1_Linnaemya_tessellans_genome_assembly,_chromosome:_2	AUGUSTUS	mRNA	72215234	72215899	1	-	.	ID=g11844.t1;Parent=g11844;
OX637533.1_Linnaemya_tessellans_genome_assembly,_chromosome:_2	AUGUSTUS	stop_codon	72215234	72215236	.	-	0	ID=g11844.t1.stop1;Parent=g11844.t1;
OX637533.1_Linnaemya_tessellans_genome_assembly,_chromosome:_2	AUGUSTUS	CDS	72215234	72215899	1	-	0	ID=g11844.t1.CDS1;Parent=g11844.t1;
OX637533.1_Linnaemya_tessellans_genome_assembly,_chromosome:_2	AUGUSTUS	exon	72215234	72215899	.	-	.	ID=g11844.t1.exon1;Parent=g11844.t1;
OX637533.1_Linnaemya_tessellans_genome_assembly,_chromosome:_2	AUGUSTUS	start_codon	72215897	72215899	.	-	0	ID=g11844.t1.start1;Parent=g11844.t1;
OX637533.1_Linnaemya_tessellans_genome_assembly,_chromosome:_2	AUGUSTUS	gene	72215963	72216419	.	-	.	ID=g11845;
OX637533.1_Linnaemya_tessellans_genome_assembly,_chromosome:_2	AUGUSTUS	mRNA	72215963	72216419	0.29	-	.	ID=g11845.t1;Parent=g11845;
OX637533.1_Linnaemya_tessellans_genome_assembly,_chromosome:_2	AUGUSTUS	stop_codon	72215963	72215965	.	-	0	ID=g11845.t1.stop1;Parent=g11845.t1;
OX637533.1_Linnaemya_tessellans_genome_assembly,_chromosome:_2	AUGUSTUS	CDS	72215963	72216156	0.29	-	2	ID=g11845.t1.CDS1;Parent=g11845.t1;
OX637533.1_Linnaemya_tessellans_genome_assembly,_chromosome:_2	AUGUSTUS	exon	72215963	72216156	.	-	.	ID=g11845.t1.exon1;Parent=g11845.t1;
OX637533.1_Linnaemya_tessellans_genome_assembly,_chromosome:_2	AUGUSTUS	intron	72216157	72216271	0.29	-	.	ID=g11845.t1.intron1;Parent=g11845.t1;
OX637533.1_Linnaemya_tessellans_genome_assembly,_chromosome:_2	AUGUSTUS	CDS	72216272	72216419	0.5	-	0	ID=g11845.t1.CDS2;Parent=g11845.t1;
OX637533.1_Linnaemya_tessellans_genome_assembly,_chromosome:_2	AUGUSTUS	exon	72216272	72216419	.	-	.	ID=g11845.t1.exon2;Parent=g11845.t1;
OX637533.1_Linnaemya_tessellans_genome_assembly,_chromosome:_2	AUGUSTUS	start_codon	72216417	72216419	.	-	0	ID=g11845.t1.start1;Parent=g11845.t1;
OX637533.1_Linnaemya_tessellans_genome_assembly,_chromosome:_2	AUGUSTUS	gene	72219599	72220095	.	+	.	ID=g11846;
OX637533.1_Linnaemya_tessellans_genome_assembly,_chromosome:_2	AUGUSTUS	mRNA	72219599	72220095	0.52	+	.	ID=g11846.t1;Parent=g11846;
OX637533.1_Linnaemya_tessellans_genome_assembly,_chromosome:_2	AUGUSTUS	start_codon	72219599	72219601	.	+	0	ID=g11846.t1.start1;Parent=g11846.t1;
OX637533.1_Linnaemya_tessellans_genome_assembly,_chromosome:_2	AUGUSTUS	CDS	72219599	72219768	0.62	+	0	ID=g11846.t1.CDS1;Parent=g11846.t1;
OX637533.1_Linnaemya_tessellans_genome_assembly,_chromosome:_2	AUGUSTUS	exon	72219599	72219768	.	+	.	ID=g11846.t1.exon1;Parent=g11846.t1;
OX637533.1_Linnaemya_tessellans_genome_assembly,_chromosome:_2	AUGUSTUS	intron	72219769	72219917	0.52	+	.	ID=g11846.t1.intron1;Parent=g11846.t1;
OX637533.1_Linnaemya_tessellans_genome_assembly,_chromosome:_2	AUGUSTUS	CDS	72219918	72220095	0.52	+	1	ID=g11846.t1.CDS2;Parent=g11846.t1;
OX637533.1_Linnaemya_tessellans_genome_assembly,_chromosome:_2	AUGUSTUS	exon	72219918	72220095	.	+	.	ID=g11846.t1.exon2;Parent=g11846.t1;
OX637533.1_Linnaemya_tessellans_genome_assembly,_chromosome:_2	AUGUSTUS	stop_codon	72220093	72220095	.	+	0	ID=g11846.t1.stop1;Parent=g11846.t1;
OX637533.1_Linnaemya_tessellans_genome_assembly,_chromosome:_2	AUGUSTUS	gene	72231830	72232396	.	+	.	ID=g11847;
OX637533.1_Linnaemya_tessellans_genome_assembly,_chromosome:_2	AUGUSTUS	mRNA	72231830	72232396	1	+	.	ID=g11847.t1;Parent=g11847;
OX637533.1_Linnaemya_tessellans_genome_assembly,_chromosome:_2	AUGUSTUS	start_codon	72231830	72231832	.	+	0	ID=g11847.t1.start1;Parent=g11847.t1;
OX637533.1_Linnaemya_tessellans_genome_assembly,_chromosome:_2	AUGUSTUS	CDS	72231830	72232396	1	+	0	ID=g11847.t1.CDS1;Parent=g11847.t1;
OX637533.1_Linnaemya_tessellans_genome_assembly,_chromosome:_2	AUGUSTUS	exon	72231830	72232396	.	+	.	ID=g11847.t1.exon1;Parent=g11847.t1;
OX637533.1_Linnaemya_tessellans_genome_assembly,_chromosome:_2	AUGUSTUS	stop_codon	72232394	72232396	.	+	0	ID=g11847.t1.stop1;Parent=g11847.t1;
OX637533.1_Linnaemya_tessellans_genome_assembly,_chromosome:_2	AUGUSTUS	gene	72232444	72233187	.	+	.	ID=g11848;
OX637533.1_Linnaemya_tessellans_genome_assembly,_chromosome:_2	AUGUSTUS	mRNA	72232444	72233187	1	+	.	ID=g11848.t1;Parent=g11848;
OX637533.1_Linnaemya_tessellans_genome_assembly,_chromosome:_2	AUGUSTUS	start_codon	72232444	72232446	.	+	0	ID=g11848.t1.start1;Parent=g11848.t1;
OX637533.1_Linnaemya_tessellans_genome_assembly,_chromosome:_2	AUGUSTUS	CDS	72232444	72233187	1	+	0	ID=g11848.t1.CDS1;Parent=g11848.t1;
OX637533.1_Linnaemya_tessellans_genome_assembly,_chromosome:_2	AUGUSTUS	exon	72232444	72233187	.	+	.	ID=g11848.t1.exon1;Parent=g11848.t1;
OX637533.1_Linnaemya_tessellans_genome_assembly,_chromosome:_2	AUGUSTUS	stop_codon	72233185	72233187	.	+	0	ID=g11848.t1.stop1;Parent=g11848.t1;
OX637533.1_Linnaemya_tessellans_genome_assembly,_chromosome:_2	AUGUSTUS	gene	72243465	72248390	.	-	.	ID=g11849;
OX637533.1_Linnaemya_tessellans_genome_assembly,_chromosome:_2	AUGUSTUS	mRNA	72243465	72248390	.	-	.	ID=g11849.t1;Parent=g11849;
OX637533.1_Linnaemya_tessellans_genome_assembly,_chromosome:_2	AUGUSTUS	stop_codon	72243465	72243467	.	-	0	ID=g11849.t1.stop1;Parent=g11849.t1;
OX637533.1_Linnaemya_tessellans_genome_assembly,_chromosome:_2	AUGUSTUS	CDS	72243465	72245370	0.17	-	1	ID=g11849.t1.CDS1;Parent=g11849.t1;
OX637533.1_Linnaemya_tessellans_genome_assembly,_chromosome:_2	AUGUSTUS	exon	72243465	72245370	.	-	.	ID=g11849.t1.exon1;Parent=g11849.t1;
OX637533.1_Linnaemya_tessellans_genome_assembly,_chromosome:_2	AUGUSTUS	intron	72245371	72248361	0.14	-	.	ID=g11849.t1.intron1;Parent=g11849.t1;
OX637533.1_Linnaemya_tessellans_genome_assembly,_chromosome:_2	AUGUSTUS	CDS	72248362	72248390	0.14	-	0	ID=g11849.t1.CDS2;Parent=g11849.t1;
OX637533.1_Linnaemya_tessellans_genome_assembly,_chromosome:_2	AUGUSTUS	exon	72248362	72248390	.	-	.	ID=g11849.t1.exon2;Parent=g11849.t1;
OX637533.1_Linnaemya_tessellans_genome_assembly,_chromosome:_2	AUGUSTUS	start_codon	72248388	72248390	.	-	0	ID=g11849.t1.start1;Parent=g11849.t1;
OX637533.1_Linnaemya_tessellans_genome_assembly,_chromosome:_2	AUGUSTUS	gene	72248630	72249451	.	+	.	ID=g11850;
OX637533.1_Linnaemya_tessellans_genome_assembly,_chromosome:_2	AUGUSTUS	mRNA	72248630	72249451	0.97	+	.	ID=g11850.t1;Parent=g11850;
OX637533.1_Linnaemya_tessellans_genome_assembly,_chromosome:_2	AUGUSTUS	start_codon	72248630	72248632	.	+	0	ID=g11850.t1.start1;Parent=g11850.t1;
OX637533.1_Linnaemya_tessellans_genome_assembly,_chromosome:_2	AUGUSTUS	CDS	72248630	72249451	0.97	+	0	ID=g11850.t1.CDS1;Parent=g11850.t1;
OX637533.1_Linnaemya_tessellans_genome_assembly,_chromosome:_2	AUGUSTUS	exon	72248630	72249451	.	+	.	ID=g11850.t1.exon1;Parent=g11850.t1;
OX637533.1_Linnaemya_tessellans_genome_assembly,_chromosome:_2	AUGUSTUS	stop_codon	72249449	72249451	.	+	0	ID=g11850.t1.stop1;Parent=g11850.t1;
OX637533.1_Linnaemya_tessellans_genome_assembly,_chromosome:_2	AUGUSTUS	gene	72262883	72263455	.	-	.	ID=g11851;
OX637533.1_Linnaemya_tessellans_genome_assembly,_chromosome:_2	AUGUSTUS	mRNA	72262883	72263455	1	-	.	ID=g11851.t1;Parent=g11851;
OX637533.1_Linnaemya_tessellans_genome_assembly,_chromosome:_2	AUGUSTUS	stop_codon	72262883	72262885	.	-	0	ID=g11851.t1.stop1;Parent=g11851.t1;
OX637533.1_Linnaemya_tessellans_genome_assembly,_chromosome:_2	AUGUSTUS	CDS	72262883	72263077	1	-	0	ID=g11851.t1.CDS1;Parent=g11851.t1;
OX637533.1_Linnaemya_tessellans_genome_assembly,_chromosome:_2	AUGUSTUS	exon	72262883	72263077	.	-	.	ID=g11851.t1.exon1;Parent=g11851.t1;
OX637533.1_Linnaemya_tessellans_genome_assembly,_chromosome:_2	AUGUSTUS	intron	72263078	72263164	1	-	.	ID=g11851.t1.intron1;Parent=g11851.t1;
OX637533.1_Linnaemya_tessellans_genome_assembly,_chromosome:_2	AUGUSTUS	CDS	72263165	72263455	1	-	0	ID=g11851.t1.CDS2;Parent=g11851.t1;
OX637533.1_Linnaemya_tessellans_genome_assembly,_chromosome:_2	AUGUSTUS	exon	72263165	72263455	.	-	.	ID=g11851.t1.exon2;Parent=g11851.t1;
OX637533.1_Linnaemya_tessellans_genome_assembly,_chromosome:_2	AUGUSTUS	start_codon	72263453	72263455	.	-	0	ID=g11851.t1.start1;Parent=g11851.t1;
OX637533.1_Linnaemya_tessellans_genome_assembly,_chromosome:_2	AUGUSTUS	gene	72270235	72270907	.	+	.	ID=g11852;
OX637533.1_Linnaemya_tessellans_genome_assembly,_chromosome:_2	AUGUSTUS	mRNA	72270235	72270907	0.81	+	.	ID=g11852.t1;Parent=g11852;
OX637533.1_Linnaemya_tessellans_genome_assembly,_chromosome:_2	AUGUSTUS	start_codon	72270235	72270237	.	+	0	ID=g11852.t1.start1;Parent=g11852.t1;
OX637533.1_Linnaemya_tessellans_genome_assembly,_chromosome:_2	AUGUSTUS	CDS	72270235	72270309	0.96	+	0	ID=g11852.t1.CDS1;Parent=g11852.t1;
OX637533.1_Linnaemya_tessellans_genome_assembly,_chromosome:_2	AUGUSTUS	exon	72270235	72270309	.	+	.	ID=g11852.t1.exon1;Parent=g11852.t1;
OX637533.1_Linnaemya_tessellans_genome_assembly,_chromosome:_2	AUGUSTUS	intron	72270310	72270363	0.96	+	.	ID=g11852.t1.intron1;Parent=g11852.t1;
OX637533.1_Linnaemya_tessellans_genome_assembly,_chromosome:_2	AUGUSTUS	CDS	72270364	72270685	0.93	+	0	ID=g11852.t1.CDS2;Parent=g11852.t1;
OX637533.1_Linnaemya_tessellans_genome_assembly,_chromosome:_2	AUGUSTUS	exon	72270364	72270685	.	+	.	ID=g11852.t1.exon2;Parent=g11852.t1;
OX637533.1_Linnaemya_tessellans_genome_assembly,_chromosome:_2	AUGUSTUS	intron	72270686	72270776	0.84	+	.	ID=g11852.t1.intron2;Parent=g11852.t1;
OX637533.1_Linnaemya_tessellans_genome_assembly,_chromosome:_2	AUGUSTUS	CDS	72270777	72270907	0.83	+	2	ID=g11852.t1.CDS3;Parent=g11852.t1;
OX637533.1_Linnaemya_tessellans_genome_assembly,_chromosome:_2	AUGUSTUS	exon	72270777	72270907	.	+	.	ID=g11852.t1.exon3;Parent=g11852.t1;
OX637533.1_Linnaemya_tessellans_genome_assembly,_chromosome:_2	AUGUSTUS	stop_codon	72270905	72270907	.	+	0	ID=g11852.t1.stop1;Parent=g11852.t1;
OX637533.1_Linnaemya_tessellans_genome_assembly,_chromosome:_2	AUGUSTUS	gene	72312124	72313131	.	-	.	ID=g11853;
OX637533.1_Linnaemya_tessellans_genome_assembly,_chromosome:_2	AUGUSTUS	mRNA	72312124	72313131	1	-	.	ID=g11853.t1;Parent=g11853;
OX637533.1_Linnaemya_tessellans_genome_assembly,_chromosome:_2	AUGUSTUS	stop_codon	72312124	72312126	.	-	0	ID=g11853.t1.stop1;Parent=g11853.t1;
OX637533.1_Linnaemya_tessellans_genome_assembly,_chromosome:_2	AUGUSTUS	CDS	72312124	72313131	1	-	0	ID=g11853.t1.CDS1;Parent=g11853.t1;
OX637533.1_Linnaemya_tessellans_genome_assembly,_chromosome:_2	AUGUSTUS	exon	72312124	72313131	.	-	.	ID=g11853.t1.exon1;Parent=g11853.t1;
OX637533.1_Linnaemya_tessellans_genome_assembly,_chromosome:_2	AUGUSTUS	start_codon	72313129	72313131	.	-	0	ID=g11853.t1.start1;Parent=g11853.t1;
OX637533.1_Linnaemya_tessellans_genome_assembly,_chromosome:_2	AUGUSTUS	gene	72336938	72353968	.	+	.	ID=g11854;
OX637533.1_Linnaemya_tessellans_genome_assembly,_chromosome:_2	AUGUSTUS	mRNA	72336938	72353968	0.44	+	.	ID=g11854.t1;Parent=g11854;
OX637533.1_Linnaemya_tessellans_genome_assembly,_chromosome:_2	AUGUSTUS	start_codon	72336938	72336940	.	+	0	ID=g11854.t1.start1;Parent=g11854.t1;
OX637533.1_Linnaemya_tessellans_genome_assembly,_chromosome:_2	AUGUSTUS	CDS	72336938	72337105	0.87	+	0	ID=g11854.t1.CDS1;Parent=g11854.t1;
OX637533.1_Linnaemya_tessellans_genome_assembly,_chromosome:_2	AUGUSTUS	exon	72336938	72337105	.	+	.	ID=g11854.t1.exon1;Parent=g11854.t1;
OX637533.1_Linnaemya_tessellans_genome_assembly,_chromosome:_2	AUGUSTUS	intron	72337106	72337201	0.87	+	.	ID=g11854.t1.intron1;Parent=g11854.t1;
OX637533.1_Linnaemya_tessellans_genome_assembly,_chromosome:_2	AUGUSTUS	CDS	72337202	72337236	0.88	+	0	ID=g11854.t1.CDS2;Parent=g11854.t1;
OX637533.1_Linnaemya_tessellans_genome_assembly,_chromosome:_2	AUGUSTUS	exon	72337202	72337236	.	+	.	ID=g11854.t1.exon2;Parent=g11854.t1;
OX637533.1_Linnaemya_tessellans_genome_assembly,_chromosome:_2	AUGUSTUS	intron	72337237	72337298	0.98	+	.	ID=g11854.t1.intron2;Parent=g11854.t1;
OX637533.1_Linnaemya_tessellans_genome_assembly,_chromosome:_2	AUGUSTUS	CDS	72337299	72338817	0.98	+	1	ID=g11854.t1.CDS3;Parent=g11854.t1;
OX637533.1_Linnaemya_tessellans_genome_assembly,_chromosome:_2	AUGUSTUS	exon	72337299	72338817	.	+	.	ID=g11854.t1.exon3;Parent=g11854.t1;
OX637533.1_Linnaemya_tessellans_genome_assembly,_chromosome:_2	AUGUSTUS	intron	72338818	72353566	0.52	+	.	ID=g11854.t1.intron3;Parent=g11854.t1;
OX637533.1_Linnaemya_tessellans_genome_assembly,_chromosome:_2	AUGUSTUS	CDS	72353567	72353968	1	+	0	ID=g11854.t1.CDS4;Parent=g11854.t1;
OX637533.1_Linnaemya_tessellans_genome_assembly,_chromosome:_2	AUGUSTUS	exon	72353567	72353968	.	+	.	ID=g11854.t1.exon4;Parent=g11854.t1;
OX637533.1_Linnaemya_tessellans_genome_assembly,_chromosome:_2	AUGUSTUS	stop_codon	72353966	72353968	.	+	0	ID=g11854.t1.stop1;Parent=g11854.t1;
OX637533.1_Linnaemya_tessellans_genome_assembly,_chromosome:_2	AUGUSTUS	gene	72354099	72354542	.	-	.	ID=g11855;
OX637533.1_Linnaemya_tessellans_genome_assembly,_chromosome:_2	AUGUSTUS	mRNA	72354099	72354542	1	-	.	ID=g11855.t1;Parent=g11855;
OX637533.1_Linnaemya_tessellans_genome_assembly,_chromosome:_2	AUGUSTUS	stop_codon	72354099	72354101	.	-	0	ID=g11855.t1.stop1;Parent=g11855.t1;
OX637533.1_Linnaemya_tessellans_genome_assembly,_chromosome:_2	AUGUSTUS	CDS	72354099	72354542	1	-	0	ID=g11855.t1.CDS1;Parent=g11855.t1;
OX637533.1_Linnaemya_tessellans_genome_assembly,_chromosome:_2	AUGUSTUS	exon	72354099	72354542	.	-	.	ID=g11855.t1.exon1;Parent=g11855.t1;
OX637533.1_Linnaemya_tessellans_genome_assembly,_chromosome:_2	AUGUSTUS	start_codon	72354540	72354542	.	-	0	ID=g11855.t1.start1;Parent=g11855.t1;
OX637533.1_Linnaemya_tessellans_genome_assembly,_chromosome:_2	AUGUSTUS	gene	72393057	72393551	.	+	.	ID=g11856;
OX637533.1_Linnaemya_tessellans_genome_assembly,_chromosome:_2	AUGUSTUS	mRNA	72393057	72393551	0.96	+	.	ID=g11856.t1;Parent=g11856;
OX637533.1_Linnaemya_tessellans_genome_assembly,_chromosome:_2	AUGUSTUS	start_codon	72393057	72393059	.	+	0	ID=g11856.t1.start1;Parent=g11856.t1;
OX637533.1_Linnaemya_tessellans_genome_assembly,_chromosome:_2	AUGUSTUS	CDS	72393057	72393551	0.96	+	0	ID=g11856.t1.CDS1;Parent=g11856.t1;
OX637533.1_Linnaemya_tessellans_genome_assembly,_chromosome:_2	AUGUSTUS	exon	72393057	72393551	.	+	.	ID=g11856.t1.exon1;Parent=g11856.t1;
OX637533.1_Linnaemya_tessellans_genome_assembly,_chromosome:_2	AUGUSTUS	stop_codon	72393549	72393551	.	+	0	ID=g11856.t1.stop1;Parent=g11856.t1;
OX637533.1_Linnaemya_tessellans_genome_assembly,_chromosome:_2	AUGUSTUS	gene	72394340	72394797	.	+	.	ID=g11857;
OX637533.1_Linnaemya_tessellans_genome_assembly,_chromosome:_2	AUGUSTUS	mRNA	72394340	72394797	1	+	.	ID=g11857.t1;Parent=g11857;
OX637533.1_Linnaemya_tessellans_genome_assembly,_chromosome:_2	AUGUSTUS	start_codon	72394340	72394342	.	+	0	ID=g11857.t1.start1;Parent=g11857.t1;
OX637533.1_Linnaemya_tessellans_genome_assembly,_chromosome:_2	AUGUSTUS	CDS	72394340	72394374	1	+	0	ID=g11857.t1.CDS1;Parent=g11857.t1;
OX637533.1_Linnaemya_tessellans_genome_assembly,_chromosome:_2	AUGUSTUS	exon	72394340	72394374	.	+	.	ID=g11857.t1.exon1;Parent=g11857.t1;
OX637533.1_Linnaemya_tessellans_genome_assembly,_chromosome:_2	AUGUSTUS	intron	72394375	72394427	1	+	.	ID=g11857.t1.intron1;Parent=g11857.t1;
OX637533.1_Linnaemya_tessellans_genome_assembly,_chromosome:_2	AUGUSTUS	CDS	72394428	72394797	1	+	1	ID=g11857.t1.CDS2;Parent=g11857.t1;
OX637533.1_Linnaemya_tessellans_genome_assembly,_chromosome:_2	AUGUSTUS	exon	72394428	72394797	.	+	.	ID=g11857.t1.exon2;Parent=g11857.t1;
OX637533.1_Linnaemya_tessellans_genome_assembly,_chromosome:_2	AUGUSTUS	stop_codon	72394795	72394797	.	+	0	ID=g11857.t1.stop1;Parent=g11857.t1;
OX637533.1_Linnaemya_tessellans_genome_assembly,_chromosome:_2	AUGUSTUS	gene	72396079	72397613	.	+	.	ID=g11858;
OX637533.1_Linnaemya_tessellans_genome_assembly,_chromosome:_2	AUGUSTUS	mRNA	72396079	72396579	1	+	.	ID=g11858.t1;Parent=g11858;
OX637533.1_Linnaemya_tessellans_genome_assembly,_chromosome:_2	AUGUSTUS	start_codon	72396079	72396081	.	+	0	ID=g11858.t1.start1;Parent=g11858.t1;
OX637533.1_Linnaemya_tessellans_genome_assembly,_chromosome:_2	AUGUSTUS	CDS	72396079	72396579	1	+	0	ID=g11858.t1.CDS1;Parent=g11858.t1;
OX637533.1_Linnaemya_tessellans_genome_assembly,_chromosome:_2	AUGUSTUS	exon	72396079	72396579	.	+	.	ID=g11858.t1.exon1;Parent=g11858.t1;
OX637533.1_Linnaemya_tessellans_genome_assembly,_chromosome:_2	AUGUSTUS	stop_codon	72396577	72396579	.	+	0	ID=g11858.t1.stop1;Parent=g11858.t1;
OX637533.1_Linnaemya_tessellans_genome_assembly,_chromosome:_2	AUGUSTUS	mRNA	72396079	72397613	0.19	+	.	ID=g11858.t2;Parent=g11858;
OX637533.1_Linnaemya_tessellans_genome_assembly,_chromosome:_2	AUGUSTUS	start_codon	72396079	72396081	.	+	0	ID=g11858.t2.start1;Parent=g11858.t2;
OX637533.1_Linnaemya_tessellans_genome_assembly,_chromosome:_2	AUGUSTUS	CDS	72396079	72396398	0.19	+	0	ID=g11858.t2.CDS1;Parent=g11858.t2;
OX637533.1_Linnaemya_tessellans_genome_assembly,_chromosome:_2	AUGUSTUS	exon	72396079	72396398	.	+	.	ID=g11858.t2.exon1;Parent=g11858.t2;
OX637533.1_Linnaemya_tessellans_genome_assembly,_chromosome:_2	AUGUSTUS	intron	72396399	72396811	0.19	+	.	ID=g11858.t2.intron1;Parent=g11858.t2;
OX637533.1_Linnaemya_tessellans_genome_assembly,_chromosome:_2	AUGUSTUS	CDS	72396812	72397613	0.6	+	1	ID=g11858.t2.CDS2;Parent=g11858.t2;
OX637533.1_Linnaemya_tessellans_genome_assembly,_chromosome:_2	AUGUSTUS	exon	72396812	72397613	.	+	.	ID=g11858.t2.exon2;Parent=g11858.t2;
OX637533.1_Linnaemya_tessellans_genome_assembly,_chromosome:_2	AUGUSTUS	stop_codon	72397611	72397613	.	+	0	ID=g11858.t2.stop1;Parent=g11858.t2;
OX637533.1_Linnaemya_tessellans_genome_assembly,_chromosome:_2	AUGUSTUS	gene	72396930	72397613	.	+	.	ID=g11859;
OX637533.1_Linnaemya_tessellans_genome_assembly,_chromosome:_2	AUGUSTUS	mRNA	72396930	72397613	1	+	.	ID=g11859.t1;Parent=g11859;
OX637533.1_Linnaemya_tessellans_genome_assembly,_chromosome:_2	AUGUSTUS	start_codon	72396930	72396932	.	+	0	ID=g11859.t1.start1;Parent=g11859.t1;
OX637533.1_Linnaemya_tessellans_genome_assembly,_chromosome:_2	AUGUSTUS	CDS	72396930	72397613	1	+	0	ID=g11859.t1.CDS1;Parent=g11859.t1;
OX637533.1_Linnaemya_tessellans_genome_assembly,_chromosome:_2	AUGUSTUS	exon	72396930	72397613	.	+	.	ID=g11859.t1.exon1;Parent=g11859.t1;
OX637533.1_Linnaemya_tessellans_genome_assembly,_chromosome:_2	AUGUSTUS	stop_codon	72397611	72397613	.	+	0	ID=g11859.t1.stop1;Parent=g11859.t1;
OX637533.1_Linnaemya_tessellans_genome_assembly,_chromosome:_2	AUGUSTUS	gene	72399268	72401792	.	-	.	ID=g11860;
OX637533.1_Linnaemya_tessellans_genome_assembly,_chromosome:_2	AUGUSTUS	mRNA	72399268	72401792	0.48	-	.	ID=g11860.t1;Parent=g11860;
OX637533.1_Linnaemya_tessellans_genome_assembly,_chromosome:_2	AUGUSTUS	stop_codon	72399268	72399270	.	-	0	ID=g11860.t1.stop1;Parent=g11860.t1;
OX637533.1_Linnaemya_tessellans_genome_assembly,_chromosome:_2	AUGUSTUS	CDS	72399268	72399326	0.95	-	2	ID=g11860.t1.CDS1;Parent=g11860.t1;
OX637533.1_Linnaemya_tessellans_genome_assembly,_chromosome:_2	AUGUSTUS	exon	72399268	72399326	.	-	.	ID=g11860.t1.exon1;Parent=g11860.t1;
OX637533.1_Linnaemya_tessellans_genome_assembly,_chromosome:_2	AUGUSTUS	intron	72399327	72399996	0.85	-	.	ID=g11860.t1.intron1;Parent=g11860.t1;
OX637533.1_Linnaemya_tessellans_genome_assembly,_chromosome:_2	AUGUSTUS	CDS	72399997	72400227	0.88	-	2	ID=g11860.t1.CDS2;Parent=g11860.t1;
OX637533.1_Linnaemya_tessellans_genome_assembly,_chromosome:_2	AUGUSTUS	exon	72399997	72400227	.	-	.	ID=g11860.t1.exon2;Parent=g11860.t1;
OX637533.1_Linnaemya_tessellans_genome_assembly,_chromosome:_2	AUGUSTUS	intron	72400228	72400287	1	-	.	ID=g11860.t1.intron2;Parent=g11860.t1;
OX637533.1_Linnaemya_tessellans_genome_assembly,_chromosome:_2	AUGUSTUS	CDS	72400288	72400307	1	-	1	ID=g11860.t1.CDS3;Parent=g11860.t1;
OX637533.1_Linnaemya_tessellans_genome_assembly,_chromosome:_2	AUGUSTUS	exon	72400288	72400307	.	-	.	ID=g11860.t1.exon3;Parent=g11860.t1;
OX637533.1_Linnaemya_tessellans_genome_assembly,_chromosome:_2	AUGUSTUS	intron	72400308	72400411	0.58	-	.	ID=g11860.t1.intron3;Parent=g11860.t1;
OX637533.1_Linnaemya_tessellans_genome_assembly,_chromosome:_2	AUGUSTUS	CDS	72400412	72400584	0.58	-	0	ID=g11860.t1.CDS4;Parent=g11860.t1;
OX637533.1_Linnaemya_tessellans_genome_assembly,_chromosome:_2	AUGUSTUS	exon	72400412	72400584	.	-	.	ID=g11860.t1.exon4;Parent=g11860.t1;
OX637533.1_Linnaemya_tessellans_genome_assembly,_chromosome:_2	AUGUSTUS	intron	72400585	72400642	1	-	.	ID=g11860.t1.intron4;Parent=g11860.t1;
OX637533.1_Linnaemya_tessellans_genome_assembly,_chromosome:_2	AUGUSTUS	CDS	72400643	72400665	1	-	2	ID=g11860.t1.CDS5;Parent=g11860.t1;
OX637533.1_Linnaemya_tessellans_genome_assembly,_chromosome:_2	AUGUSTUS	exon	72400643	72400665	.	-	.	ID=g11860.t1.exon5;Parent=g11860.t1;
OX637533.1_Linnaemya_tessellans_genome_assembly,_chromosome:_2	AUGUSTUS	intron	72400666	72400732	1	-	.	ID=g11860.t1.intron5;Parent=g11860.t1;
OX637533.1_Linnaemya_tessellans_genome_assembly,_chromosome:_2	AUGUSTUS	CDS	72400733	72400810	1	-	2	ID=g11860.t1.CDS6;Parent=g11860.t1;
OX637533.1_Linnaemya_tessellans_genome_assembly,_chromosome:_2	AUGUSTUS	exon	72400733	72400810	.	-	.	ID=g11860.t1.exon6;Parent=g11860.t1;
OX637533.1_Linnaemya_tessellans_genome_assembly,_chromosome:_2	AUGUSTUS	intron	72400811	72400864	1	-	.	ID=g11860.t1.intron6;Parent=g11860.t1;
OX637533.1_Linnaemya_tessellans_genome_assembly,_chromosome:_2	AUGUSTUS	CDS	72400865	72401095	1	-	2	ID=g11860.t1.CDS7;Parent=g11860.t1;
OX637533.1_Linnaemya_tessellans_genome_assembly,_chromosome:_2	AUGUSTUS	exon	72400865	72401095	.	-	.	ID=g11860.t1.exon7;Parent=g11860.t1;
OX637533.1_Linnaemya_tessellans_genome_assembly,_chromosome:_2	AUGUSTUS	intron	72401096	72401743	1	-	.	ID=g11860.t1.intron7;Parent=g11860.t1;
OX637533.1_Linnaemya_tessellans_genome_assembly,_chromosome:_2	AUGUSTUS	CDS	72401744	72401792	1	-	0	ID=g11860.t1.CDS8;Parent=g11860.t1;
OX637533.1_Linnaemya_tessellans_genome_assembly,_chromosome:_2	AUGUSTUS	exon	72401744	72401792	.	-	.	ID=g11860.t1.exon8;Parent=g11860.t1;
OX637533.1_Linnaemya_tessellans_genome_assembly,_chromosome:_2	AUGUSTUS	start_codon	72401790	72401792	.	-	0	ID=g11860.t1.start1;Parent=g11860.t1;
OX637533.1_Linnaemya_tessellans_genome_assembly,_chromosome:_2	AUGUSTUS	gene	72424258	72425200	.	+	.	ID=g11861;
OX637533.1_Linnaemya_tessellans_genome_assembly,_chromosome:_2	AUGUSTUS	mRNA	72424258	72425200	0.94	+	.	ID=g11861.t1;Parent=g11861;
OX637533.1_Linnaemya_tessellans_genome_assembly,_chromosome:_2	AUGUSTUS	start_codon	72424258	72424260	.	+	0	ID=g11861.t1.start1;Parent=g11861.t1;
OX637533.1_Linnaemya_tessellans_genome_assembly,_chromosome:_2	AUGUSTUS	CDS	72424258	72424327	1	+	0	ID=g11861.t1.CDS1;Parent=g11861.t1;
OX637533.1_Linnaemya_tessellans_genome_assembly,_chromosome:_2	AUGUSTUS	exon	72424258	72424327	.	+	.	ID=g11861.t1.exon1;Parent=g11861.t1;
OX637533.1_Linnaemya_tessellans_genome_assembly,_chromosome:_2	AUGUSTUS	intron	72424328	72424375	0.95	+	.	ID=g11861.t1.intron1;Parent=g11861.t1;
OX637533.1_Linnaemya_tessellans_genome_assembly,_chromosome:_2	AUGUSTUS	CDS	72424376	72424490	0.95	+	2	ID=g11861.t1.CDS2;Parent=g11861.t1;
OX637533.1_Linnaemya_tessellans_genome_assembly,_chromosome:_2	AUGUSTUS	exon	72424376	72424490	.	+	.	ID=g11861.t1.exon2;Parent=g11861.t1;
OX637533.1_Linnaemya_tessellans_genome_assembly,_chromosome:_2	AUGUSTUS	intron	72424491	72425163	1	+	.	ID=g11861.t1.intron2;Parent=g11861.t1;
OX637533.1_Linnaemya_tessellans_genome_assembly,_chromosome:_2	AUGUSTUS	CDS	72425164	72425200	0.99	+	1	ID=g11861.t1.CDS3;Parent=g11861.t1;
OX637533.1_Linnaemya_tessellans_genome_assembly,_chromosome:_2	AUGUSTUS	exon	72425164	72425200	.	+	.	ID=g11861.t1.exon3;Parent=g11861.t1;
OX637533.1_Linnaemya_tessellans_genome_assembly,_chromosome:_2	AUGUSTUS	stop_codon	72425198	72425200	.	+	0	ID=g11861.t1.stop1;Parent=g11861.t1;
OX637533.1_Linnaemya_tessellans_genome_assembly,_chromosome:_2	AUGUSTUS	gene	72425991	72426260	.	+	.	ID=g11862;
OX637533.1_Linnaemya_tessellans_genome_assembly,_chromosome:_2	AUGUSTUS	mRNA	72425991	72426260	1	+	.	ID=g11862.t1;Parent=g11862;
OX637533.1_Linnaemya_tessellans_genome_assembly,_chromosome:_2	AUGUSTUS	start_codon	72425991	72425993	.	+	0	ID=g11862.t1.start1;Parent=g11862.t1;
OX637533.1_Linnaemya_tessellans_genome_assembly,_chromosome:_2	AUGUSTUS	CDS	72425991	72426048	1	+	0	ID=g11862.t1.CDS1;Parent=g11862.t1;
OX637533.1_Linnaemya_tessellans_genome_assembly,_chromosome:_2	AUGUSTUS	exon	72425991	72426048	.	+	.	ID=g11862.t1.exon1;Parent=g11862.t1;
OX637533.1_Linnaemya_tessellans_genome_assembly,_chromosome:_2	AUGUSTUS	intron	72426049	72426102	1	+	.	ID=g11862.t1.intron1;Parent=g11862.t1;
OX637533.1_Linnaemya_tessellans_genome_assembly,_chromosome:_2	AUGUSTUS	CDS	72426103	72426260	1	+	2	ID=g11862.t1.CDS2;Parent=g11862.t1;
OX637533.1_Linnaemya_tessellans_genome_assembly,_chromosome:_2	AUGUSTUS	exon	72426103	72426260	.	+	.	ID=g11862.t1.exon2;Parent=g11862.t1;
OX637533.1_Linnaemya_tessellans_genome_assembly,_chromosome:_2	AUGUSTUS	stop_codon	72426258	72426260	.	+	0	ID=g11862.t1.stop1;Parent=g11862.t1;
OX637533.1_Linnaemya_tessellans_genome_assembly,_chromosome:_2	AUGUSTUS	gene	72427271	72428384	.	+	.	ID=g11863;
OX637533.1_Linnaemya_tessellans_genome_assembly,_chromosome:_2	AUGUSTUS	mRNA	72427271	72427678	1	+	.	ID=g11863.t1;Parent=g11863;
OX637533.1_Linnaemya_tessellans_genome_assembly,_chromosome:_2	AUGUSTUS	start_codon	72427271	72427273	.	+	0	ID=g11863.t1.start1;Parent=g11863.t1;
OX637533.1_Linnaemya_tessellans_genome_assembly,_chromosome:_2	AUGUSTUS	CDS	72427271	72427678	1	+	0	ID=g11863.t1.CDS1;Parent=g11863.t1;
OX637533.1_Linnaemya_tessellans_genome_assembly,_chromosome:_2	AUGUSTUS	exon	72427271	72427678	.	+	.	ID=g11863.t1.exon1;Parent=g11863.t1;
OX637533.1_Linnaemya_tessellans_genome_assembly,_chromosome:_2	AUGUSTUS	stop_codon	72427676	72427678	.	+	0	ID=g11863.t1.stop1;Parent=g11863.t1;
OX637533.1_Linnaemya_tessellans_genome_assembly,_chromosome:_2	AUGUSTUS	mRNA	72427271	72428384	0.52	+	.	ID=g11863.t2;Parent=g11863;
OX637533.1_Linnaemya_tessellans_genome_assembly,_chromosome:_2	AUGUSTUS	start_codon	72427271	72427273	.	+	0	ID=g11863.t2.start1;Parent=g11863.t2;
OX637533.1_Linnaemya_tessellans_genome_assembly,_chromosome:_2	AUGUSTUS	CDS	72427271	72427369	0.55	+	0	ID=g11863.t2.CDS1;Parent=g11863.t2;
OX637533.1_Linnaemya_tessellans_genome_assembly,_chromosome:_2	AUGUSTUS	exon	72427271	72427369	.	+	.	ID=g11863.t2.exon1;Parent=g11863.t2;
OX637533.1_Linnaemya_tessellans_genome_assembly,_chromosome:_2	AUGUSTUS	intron	72427370	72427883	0.53	+	.	ID=g11863.t2.intron1;Parent=g11863.t2;
OX637533.1_Linnaemya_tessellans_genome_assembly,_chromosome:_2	AUGUSTUS	CDS	72427884	72428384	0.53	+	0	ID=g11863.t2.CDS2;Parent=g11863.t2;
OX637533.1_Linnaemya_tessellans_genome_assembly,_chromosome:_2	AUGUSTUS	exon	72427884	72428384	.	+	.	ID=g11863.t2.exon2;Parent=g11863.t2;
OX637533.1_Linnaemya_tessellans_genome_assembly,_chromosome:_2	AUGUSTUS	stop_codon	72428382	72428384	.	+	0	ID=g11863.t2.stop1;Parent=g11863.t2;
OX637533.1_Linnaemya_tessellans_genome_assembly,_chromosome:_2	AUGUSTUS	gene	72430536	72431478	.	+	.	ID=g11864;
OX637533.1_Linnaemya_tessellans_genome_assembly,_chromosome:_2	AUGUSTUS	mRNA	72430536	72431478	0.93	+	.	ID=g11864.t1;Parent=g11864;
OX637533.1_Linnaemya_tessellans_genome_assembly,_chromosome:_2	AUGUSTUS	start_codon	72430536	72430538	.	+	0	ID=g11864.t1.start1;Parent=g11864.t1;
OX637533.1_Linnaemya_tessellans_genome_assembly,_chromosome:_2	AUGUSTUS	CDS	72430536	72430605	1	+	0	ID=g11864.t1.CDS1;Parent=g11864.t1;
OX637533.1_Linnaemya_tessellans_genome_assembly,_chromosome:_2	AUGUSTUS	exon	72430536	72430605	.	+	.	ID=g11864.t1.exon1;Parent=g11864.t1;
OX637533.1_Linnaemya_tessellans_genome_assembly,_chromosome:_2	AUGUSTUS	intron	72430606	72430653	0.93	+	.	ID=g11864.t1.intron1;Parent=g11864.t1;
OX637533.1_Linnaemya_tessellans_genome_assembly,_chromosome:_2	AUGUSTUS	CDS	72430654	72430768	0.93	+	2	ID=g11864.t1.CDS2;Parent=g11864.t1;
OX637533.1_Linnaemya_tessellans_genome_assembly,_chromosome:_2	AUGUSTUS	exon	72430654	72430768	.	+	.	ID=g11864.t1.exon2;Parent=g11864.t1;
OX637533.1_Linnaemya_tessellans_genome_assembly,_chromosome:_2	AUGUSTUS	intron	72430769	72431441	1	+	.	ID=g11864.t1.intron2;Parent=g11864.t1;
OX637533.1_Linnaemya_tessellans_genome_assembly,_chromosome:_2	AUGUSTUS	CDS	72431442	72431478	0.98	+	1	ID=g11864.t1.CDS3;Parent=g11864.t1;
OX637533.1_Linnaemya_tessellans_genome_assembly,_chromosome:_2	AUGUSTUS	exon	72431442	72431478	.	+	.	ID=g11864.t1.exon3;Parent=g11864.t1;
OX637533.1_Linnaemya_tessellans_genome_assembly,_chromosome:_2	AUGUSTUS	stop_codon	72431476	72431478	.	+	0	ID=g11864.t1.stop1;Parent=g11864.t1;
OX637533.1_Linnaemya_tessellans_genome_assembly,_chromosome:_2	AUGUSTUS	gene	72432269	72432819	.	+	.	ID=g11865;
OX637533.1_Linnaemya_tessellans_genome_assembly,_chromosome:_2	AUGUSTUS	mRNA	72432269	72432819	0.98	+	.	ID=g11865.t1;Parent=g11865;
OX637533.1_Linnaemya_tessellans_genome_assembly,_chromosome:_2	AUGUSTUS	start_codon	72432269	72432271	.	+	0	ID=g11865.t1.start1;Parent=g11865.t1;
OX637533.1_Linnaemya_tessellans_genome_assembly,_chromosome:_2	AUGUSTUS	CDS	72432269	72432326	0.99	+	0	ID=g11865.t1.CDS1;Parent=g11865.t1;
OX637533.1_Linnaemya_tessellans_genome_assembly,_chromosome:_2	AUGUSTUS	exon	72432269	72432326	.	+	.	ID=g11865.t1.exon1;Parent=g11865.t1;
OX637533.1_Linnaemya_tessellans_genome_assembly,_chromosome:_2	AUGUSTUS	intron	72432327	72432380	0.99	+	.	ID=g11865.t1.intron1;Parent=g11865.t1;
OX637533.1_Linnaemya_tessellans_genome_assembly,_chromosome:_2	AUGUSTUS	CDS	72432381	72432518	0.99	+	2	ID=g11865.t1.CDS2;Parent=g11865.t1;
OX637533.1_Linnaemya_tessellans_genome_assembly,_chromosome:_2	AUGUSTUS	exon	72432381	72432518	.	+	.	ID=g11865.t1.exon2;Parent=g11865.t1;
OX637533.1_Linnaemya_tessellans_genome_assembly,_chromosome:_2	AUGUSTUS	intron	72432519	72432700	1	+	.	ID=g11865.t1.intron2;Parent=g11865.t1;
OX637533.1_Linnaemya_tessellans_genome_assembly,_chromosome:_2	AUGUSTUS	CDS	72432701	72432819	0.99	+	2	ID=g11865.t1.CDS3;Parent=g11865.t1;
OX637533.1_Linnaemya_tessellans_genome_assembly,_chromosome:_2	AUGUSTUS	exon	72432701	72432819	.	+	.	ID=g11865.t1.exon3;Parent=g11865.t1;
OX637533.1_Linnaemya_tessellans_genome_assembly,_chromosome:_2	AUGUSTUS	stop_codon	72432817	72432819	.	+	0	ID=g11865.t1.stop1;Parent=g11865.t1;
OX637533.1_Linnaemya_tessellans_genome_assembly,_chromosome:_2	AUGUSTUS	mRNA	72432269	72432538	0.99	+	.	ID=g11865.t2;Parent=g11865;
OX637533.1_Linnaemya_tessellans_genome_assembly,_chromosome:_2	AUGUSTUS	start_codon	72432269	72432271	.	+	0	ID=g11865.t2.start1;Parent=g11865.t2;
OX637533.1_Linnaemya_tessellans_genome_assembly,_chromosome:_2	AUGUSTUS	CDS	72432269	72432326	0.99	+	0	ID=g11865.t2.CDS1;Parent=g11865.t2;
OX637533.1_Linnaemya_tessellans_genome_assembly,_chromosome:_2	AUGUSTUS	exon	72432269	72432326	.	+	.	ID=g11865.t2.exon1;Parent=g11865.t2;
OX637533.1_Linnaemya_tessellans_genome_assembly,_chromosome:_2	AUGUSTUS	intron	72432327	72432380	0.99	+	.	ID=g11865.t2.intron1;Parent=g11865.t2;
OX637533.1_Linnaemya_tessellans_genome_assembly,_chromosome:_2	AUGUSTUS	CDS	72432381	72432538	0.99	+	2	ID=g11865.t2.CDS2;Parent=g11865.t2;
OX637533.1_Linnaemya_tessellans_genome_assembly,_chromosome:_2	AUGUSTUS	exon	72432381	72432538	.	+	.	ID=g11865.t2.exon2;Parent=g11865.t2;
OX637533.1_Linnaemya_tessellans_genome_assembly,_chromosome:_2	AUGUSTUS	stop_codon	72432536	72432538	.	+	0	ID=g11865.t2.stop1;Parent=g11865.t2;
OX637533.1_Linnaemya_tessellans_genome_assembly,_chromosome:_2	AUGUSTUS	gene	72440697	72441104	.	+	.	ID=g11866;
OX637533.1_Linnaemya_tessellans_genome_assembly,_chromosome:_2	AUGUSTUS	mRNA	72440697	72441104	1	+	.	ID=g11866.t1;Parent=g11866;
OX637533.1_Linnaemya_tessellans_genome_assembly,_chromosome:_2	AUGUSTUS	start_codon	72440697	72440699	.	+	0	ID=g11866.t1.start1;Parent=g11866.t1;
OX637533.1_Linnaemya_tessellans_genome_assembly,_chromosome:_2	AUGUSTUS	CDS	72440697	72441104	1	+	0	ID=g11866.t1.CDS1;Parent=g11866.t1;
OX637533.1_Linnaemya_tessellans_genome_assembly,_chromosome:_2	AUGUSTUS	exon	72440697	72441104	.	+	.	ID=g11866.t1.exon1;Parent=g11866.t1;
OX637533.1_Linnaemya_tessellans_genome_assembly,_chromosome:_2	AUGUSTUS	stop_codon	72441102	72441104	.	+	0	ID=g11866.t1.stop1;Parent=g11866.t1;
OX637533.1_Linnaemya_tessellans_genome_assembly,_chromosome:_2	AUGUSTUS	mRNA	72440697	72441018	0.86	+	.	ID=g11866.t2;Parent=g11866;
OX637533.1_Linnaemya_tessellans_genome_assembly,_chromosome:_2	AUGUSTUS	start_codon	72440697	72440699	.	+	0	ID=g11866.t2.start1;Parent=g11866.t2;
OX637533.1_Linnaemya_tessellans_genome_assembly,_chromosome:_2	AUGUSTUS	CDS	72440697	72440857	0.86	+	0	ID=g11866.t2.CDS1;Parent=g11866.t2;
OX637533.1_Linnaemya_tessellans_genome_assembly,_chromosome:_2	AUGUSTUS	exon	72440697	72440857	.	+	.	ID=g11866.t2.exon1;Parent=g11866.t2;
OX637533.1_Linnaemya_tessellans_genome_assembly,_chromosome:_2	AUGUSTUS	intron	72440858	72440930	0.86	+	.	ID=g11866.t2.intron1;Parent=g11866.t2;
OX637533.1_Linnaemya_tessellans_genome_assembly,_chromosome:_2	AUGUSTUS	CDS	72440931	72441018	0.97	+	1	ID=g11866.t2.CDS2;Parent=g11866.t2;
OX637533.1_Linnaemya_tessellans_genome_assembly,_chromosome:_2	AUGUSTUS	exon	72440931	72441018	.	+	.	ID=g11866.t2.exon2;Parent=g11866.t2;
OX637533.1_Linnaemya_tessellans_genome_assembly,_chromosome:_2	AUGUSTUS	stop_codon	72441016	72441018	.	+	0	ID=g11866.t2.stop1;Parent=g11866.t2;
OX637533.1_Linnaemya_tessellans_genome_assembly,_chromosome:_2	AUGUSTUS	gene	72441107	72441365	.	+	.	ID=g11867;
OX637533.1_Linnaemya_tessellans_genome_assembly,_chromosome:_2	AUGUSTUS	mRNA	72441107	72441365	0.91	+	.	ID=g11867.t1;Parent=g11867;
OX637533.1_Linnaemya_tessellans_genome_assembly,_chromosome:_2	AUGUSTUS	start_codon	72441107	72441109	.	+	0	ID=g11867.t1.start1;Parent=g11867.t1;
OX637533.1_Linnaemya_tessellans_genome_assembly,_chromosome:_2	AUGUSTUS	CDS	72441107	72441251	0.91	+	0	ID=g11867.t1.CDS1;Parent=g11867.t1;
OX637533.1_Linnaemya_tessellans_genome_assembly,_chromosome:_2	AUGUSTUS	exon	72441107	72441251	.	+	.	ID=g11867.t1.exon1;Parent=g11867.t1;
OX637533.1_Linnaemya_tessellans_genome_assembly,_chromosome:_2	AUGUSTUS	intron	72441252	72441309	0.91	+	.	ID=g11867.t1.intron1;Parent=g11867.t1;
OX637533.1_Linnaemya_tessellans_genome_assembly,_chromosome:_2	AUGUSTUS	CDS	72441310	72441365	0.99	+	2	ID=g11867.t1.CDS2;Parent=g11867.t1;
OX637533.1_Linnaemya_tessellans_genome_assembly,_chromosome:_2	AUGUSTUS	exon	72441310	72441365	.	+	.	ID=g11867.t1.exon2;Parent=g11867.t1;
OX637533.1_Linnaemya_tessellans_genome_assembly,_chromosome:_2	AUGUSTUS	stop_codon	72441363	72441365	.	+	0	ID=g11867.t1.stop1;Parent=g11867.t1;
OX637533.1_Linnaemya_tessellans_genome_assembly,_chromosome:_2	AUGUSTUS	gene	72441914	72442462	.	+	.	ID=g11868;
OX637533.1_Linnaemya_tessellans_genome_assembly,_chromosome:_2	AUGUSTUS	mRNA	72441914	72442462	1	+	.	ID=g11868.t1;Parent=g11868;
OX637533.1_Linnaemya_tessellans_genome_assembly,_chromosome:_2	AUGUSTUS	start_codon	72441914	72441916	.	+	0	ID=g11868.t1.start1;Parent=g11868.t1;
OX637533.1_Linnaemya_tessellans_genome_assembly,_chromosome:_2	AUGUSTUS	CDS	72441914	72442462	1	+	0	ID=g11868.t1.CDS1;Parent=g11868.t1;
OX637533.1_Linnaemya_tessellans_genome_assembly,_chromosome:_2	AUGUSTUS	exon	72441914	72442462	.	+	.	ID=g11868.t1.exon1;Parent=g11868.t1;
OX637533.1_Linnaemya_tessellans_genome_assembly,_chromosome:_2	AUGUSTUS	stop_codon	72442460	72442462	.	+	0	ID=g11868.t1.stop1;Parent=g11868.t1;
OX637533.1_Linnaemya_tessellans_genome_assembly,_chromosome:_2	AUGUSTUS	mRNA	72441941	72442462	0.81	+	.	ID=g11868.t2;Parent=g11868;
OX637533.1_Linnaemya_tessellans_genome_assembly,_chromosome:_2	AUGUSTUS	start_codon	72441941	72441943	.	+	0	ID=g11868.t2.start1;Parent=g11868.t2;
OX637533.1_Linnaemya_tessellans_genome_assembly,_chromosome:_2	AUGUSTUS	CDS	72441941	72442462	0.81	+	0	ID=g11868.t2.CDS1;Parent=g11868.t2;
OX637533.1_Linnaemya_tessellans_genome_assembly,_chromosome:_2	AUGUSTUS	exon	72441941	72442462	.	+	.	ID=g11868.t2.exon1;Parent=g11868.t2;
OX637533.1_Linnaemya_tessellans_genome_assembly,_chromosome:_2	AUGUSTUS	stop_codon	72442460	72442462	.	+	0	ID=g11868.t2.stop1;Parent=g11868.t2;
OX637533.1_Linnaemya_tessellans_genome_assembly,_chromosome:_2	AUGUSTUS	gene	72491683	72492336	.	+	.	ID=g11869;
OX637533.1_Linnaemya_tessellans_genome_assembly,_chromosome:_2	AUGUSTUS	mRNA	72491683	72492336	1	+	.	ID=g11869.t1;Parent=g11869;
OX637533.1_Linnaemya_tessellans_genome_assembly,_chromosome:_2	AUGUSTUS	start_codon	72491683	72491685	.	+	0	ID=g11869.t1.start1;Parent=g11869.t1;
OX637533.1_Linnaemya_tessellans_genome_assembly,_chromosome:_2	AUGUSTUS	CDS	72491683	72492336	1	+	0	ID=g11869.t1.CDS1;Parent=g11869.t1;
OX637533.1_Linnaemya_tessellans_genome_assembly,_chromosome:_2	AUGUSTUS	exon	72491683	72492336	.	+	.	ID=g11869.t1.exon1;Parent=g11869.t1;
OX637533.1_Linnaemya_tessellans_genome_assembly,_chromosome:_2	AUGUSTUS	stop_codon	72492334	72492336	.	+	0	ID=g11869.t1.stop1;Parent=g11869.t1;
OX637533.1_Linnaemya_tessellans_genome_assembly,_chromosome:_2	AUGUSTUS	gene	72493129	72493953	.	+	.	ID=g11870;
OX637533.1_Linnaemya_tessellans_genome_assembly,_chromosome:_2	AUGUSTUS	mRNA	72493129	72493953	0.88	+	.	ID=g11870.t1;Parent=g11870;
OX637533.1_Linnaemya_tessellans_genome_assembly,_chromosome:_2	AUGUSTUS	start_codon	72493129	72493131	.	+	0	ID=g11870.t1.start1;Parent=g11870.t1;
OX637533.1_Linnaemya_tessellans_genome_assembly,_chromosome:_2	AUGUSTUS	CDS	72493129	72493953	0.88	+	0	ID=g11870.t1.CDS1;Parent=g11870.t1;
OX637533.1_Linnaemya_tessellans_genome_assembly,_chromosome:_2	AUGUSTUS	exon	72493129	72493953	.	+	.	ID=g11870.t1.exon1;Parent=g11870.t1;
OX637533.1_Linnaemya_tessellans_genome_assembly,_chromosome:_2	AUGUSTUS	stop_codon	72493951	72493953	.	+	0	ID=g11870.t1.stop1;Parent=g11870.t1;
OX637533.1_Linnaemya_tessellans_genome_assembly,_chromosome:_2	AUGUSTUS	gene	72494080	72495649	.	+	.	ID=g11871;
OX637533.1_Linnaemya_tessellans_genome_assembly,_chromosome:_2	AUGUSTUS	mRNA	72494080	72495222	0.99	+	.	ID=g11871.t1;Parent=g11871;
OX637533.1_Linnaemya_tessellans_genome_assembly,_chromosome:_2	AUGUSTUS	start_codon	72494080	72494082	.	+	0	ID=g11871.t1.start1;Parent=g11871.t1;
OX637533.1_Linnaemya_tessellans_genome_assembly,_chromosome:_2	AUGUSTUS	CDS	72494080	72495222	0.99	+	0	ID=g11871.t1.CDS1;Parent=g11871.t1;
OX637533.1_Linnaemya_tessellans_genome_assembly,_chromosome:_2	AUGUSTUS	exon	72494080	72495222	.	+	.	ID=g11871.t1.exon1;Parent=g11871.t1;
OX637533.1_Linnaemya_tessellans_genome_assembly,_chromosome:_2	AUGUSTUS	stop_codon	72495220	72495222	.	+	0	ID=g11871.t1.stop1;Parent=g11871.t1;
OX637533.1_Linnaemya_tessellans_genome_assembly,_chromosome:_2	AUGUSTUS	mRNA	72494080	72494531	0.87	+	.	ID=g11871.t2;Parent=g11871;
OX637533.1_Linnaemya_tessellans_genome_assembly,_chromosome:_2	AUGUSTUS	start_codon	72494080	72494082	.	+	0	ID=g11871.t2.start1;Parent=g11871.t2;
OX637533.1_Linnaemya_tessellans_genome_assembly,_chromosome:_2	AUGUSTUS	CDS	72494080	72494414	0.87	+	0	ID=g11871.t2.CDS1;Parent=g11871.t2;
OX637533.1_Linnaemya_tessellans_genome_assembly,_chromosome:_2	AUGUSTUS	exon	72494080	72494414	.	+	.	ID=g11871.t2.exon1;Parent=g11871.t2;
OX637533.1_Linnaemya_tessellans_genome_assembly,_chromosome:_2	AUGUSTUS	intron	72494415	72494488	0.87	+	.	ID=g11871.t2.intron1;Parent=g11871.t2;
OX637533.1_Linnaemya_tessellans_genome_assembly,_chromosome:_2	AUGUSTUS	CDS	72494489	72494531	0.87	+	1	ID=g11871.t2.CDS2;Parent=g11871.t2;
OX637533.1_Linnaemya_tessellans_genome_assembly,_chromosome:_2	AUGUSTUS	exon	72494489	72494531	.	+	.	ID=g11871.t2.exon2;Parent=g11871.t2;
OX637533.1_Linnaemya_tessellans_genome_assembly,_chromosome:_2	AUGUSTUS	stop_codon	72494529	72494531	.	+	0	ID=g11871.t2.stop1;Parent=g11871.t2;
OX637533.1_Linnaemya_tessellans_genome_assembly,_chromosome:_2	AUGUSTUS	mRNA	72494080	72495649	0.54	+	.	ID=g11871.t3;Parent=g11871;
OX637533.1_Linnaemya_tessellans_genome_assembly,_chromosome:_2	AUGUSTUS	start_codon	72494080	72494082	.	+	0	ID=g11871.t3.start1;Parent=g11871.t3;
OX637533.1_Linnaemya_tessellans_genome_assembly,_chromosome:_2	AUGUSTUS	CDS	72494080	72494414	0.78	+	0	ID=g11871.t3.CDS1;Parent=g11871.t3;
OX637533.1_Linnaemya_tessellans_genome_assembly,_chromosome:_2	AUGUSTUS	exon	72494080	72494414	.	+	.	ID=g11871.t3.exon1;Parent=g11871.t3;
OX637533.1_Linnaemya_tessellans_genome_assembly,_chromosome:_2	AUGUSTUS	intron	72494415	72495411	0.54	+	.	ID=g11871.t3.intron1;Parent=g11871.t3;
OX637533.1_Linnaemya_tessellans_genome_assembly,_chromosome:_2	AUGUSTUS	CDS	72495412	72495649	0.56	+	1	ID=g11871.t3.CDS2;Parent=g11871.t3;
OX637533.1_Linnaemya_tessellans_genome_assembly,_chromosome:_2	AUGUSTUS	exon	72495412	72495649	.	+	.	ID=g11871.t3.exon2;Parent=g11871.t3;
OX637533.1_Linnaemya_tessellans_genome_assembly,_chromosome:_2	AUGUSTUS	stop_codon	72495647	72495649	.	+	0	ID=g11871.t3.stop1;Parent=g11871.t3;
OX637533.1_Linnaemya_tessellans_genome_assembly,_chromosome:_2	AUGUSTUS	gene	72495305	72495649	.	+	.	ID=g11872;
OX637533.1_Linnaemya_tessellans_genome_assembly,_chromosome:_2	AUGUSTUS	mRNA	72495305	72495649	0.89	+	.	ID=g11872.t1;Parent=g11872;
OX637533.1_Linnaemya_tessellans_genome_assembly,_chromosome:_2	AUGUSTUS	start_codon	72495305	72495307	.	+	0	ID=g11872.t1.start1;Parent=g11872.t1;
OX637533.1_Linnaemya_tessellans_genome_assembly,_chromosome:_2	AUGUSTUS	CDS	72495305	72495649	0.89	+	0	ID=g11872.t1.CDS1;Parent=g11872.t1;
OX637533.1_Linnaemya_tessellans_genome_assembly,_chromosome:_2	AUGUSTUS	exon	72495305	72495649	.	+	.	ID=g11872.t1.exon1;Parent=g11872.t1;
OX637533.1_Linnaemya_tessellans_genome_assembly,_chromosome:_2	AUGUSTUS	stop_codon	72495647	72495649	.	+	0	ID=g11872.t1.stop1;Parent=g11872.t1;
OX637533.1_Linnaemya_tessellans_genome_assembly,_chromosome:_2	AUGUSTUS	gene	72502540	72502773	.	+	.	ID=g11873;
OX637533.1_Linnaemya_tessellans_genome_assembly,_chromosome:_2	AUGUSTUS	mRNA	72502540	72502773	0.89	+	.	ID=g11873.t1;Parent=g11873;
OX637533.1_Linnaemya_tessellans_genome_assembly,_chromosome:_2	AUGUSTUS	start_codon	72502540	72502542	.	+	0	ID=g11873.t1.start1;Parent=g11873.t1;
OX637533.1_Linnaemya_tessellans_genome_assembly,_chromosome:_2	AUGUSTUS	CDS	72502540	72502773	0.89	+	0	ID=g11873.t1.CDS1;Parent=g11873.t1;
OX637533.1_Linnaemya_tessellans_genome_assembly,_chromosome:_2	AUGUSTUS	exon	72502540	72502773	.	+	.	ID=g11873.t1.exon1;Parent=g11873.t1;
OX637533.1_Linnaemya_tessellans_genome_assembly,_chromosome:_2	AUGUSTUS	stop_codon	72502771	72502773	.	+	0	ID=g11873.t1.stop1;Parent=g11873.t1;
OX637533.1_Linnaemya_tessellans_genome_assembly,_chromosome:_2	AUGUSTUS	gene	72502927	72503424	.	+	.	ID=g11874;
OX637533.1_Linnaemya_tessellans_genome_assembly,_chromosome:_2	AUGUSTUS	mRNA	72502927	72503424	0.9	+	.	ID=g11874.t1;Parent=g11874;
OX637533.1_Linnaemya_tessellans_genome_assembly,_chromosome:_2	AUGUSTUS	start_codon	72502927	72502929	.	+	0	ID=g11874.t1.start1;Parent=g11874.t1;
OX637533.1_Linnaemya_tessellans_genome_assembly,_chromosome:_2	AUGUSTUS	CDS	72502927	72503424	0.9	+	0	ID=g11874.t1.CDS1;Parent=g11874.t1;
OX637533.1_Linnaemya_tessellans_genome_assembly,_chromosome:_2	AUGUSTUS	exon	72502927	72503424	.	+	.	ID=g11874.t1.exon1;Parent=g11874.t1;
OX637533.1_Linnaemya_tessellans_genome_assembly,_chromosome:_2	AUGUSTUS	stop_codon	72503422	72503424	.	+	0	ID=g11874.t1.stop1;Parent=g11874.t1;
OX637533.1_Linnaemya_tessellans_genome_assembly,_chromosome:_2	AUGUSTUS	gene	72504678	72505519	.	+	.	ID=g11875;
OX637533.1_Linnaemya_tessellans_genome_assembly,_chromosome:_2	AUGUSTUS	mRNA	72504678	72505519	1	+	.	ID=g11875.t1;Parent=g11875;
OX637533.1_Linnaemya_tessellans_genome_assembly,_chromosome:_2	AUGUSTUS	start_codon	72504678	72504680	.	+	0	ID=g11875.t1.start1;Parent=g11875.t1;
OX637533.1_Linnaemya_tessellans_genome_assembly,_chromosome:_2	AUGUSTUS	CDS	72504678	72505154	1	+	0	ID=g11875.t1.CDS1;Parent=g11875.t1;
OX637533.1_Linnaemya_tessellans_genome_assembly,_chromosome:_2	AUGUSTUS	exon	72504678	72505154	.	+	.	ID=g11875.t1.exon1;Parent=g11875.t1;
OX637533.1_Linnaemya_tessellans_genome_assembly,_chromosome:_2	AUGUSTUS	intron	72505155	72505228	1	+	.	ID=g11875.t1.intron1;Parent=g11875.t1;
OX637533.1_Linnaemya_tessellans_genome_assembly,_chromosome:_2	AUGUSTUS	CDS	72505229	72505519	1	+	0	ID=g11875.t1.CDS2;Parent=g11875.t1;
OX637533.1_Linnaemya_tessellans_genome_assembly,_chromosome:_2	AUGUSTUS	exon	72505229	72505519	.	+	.	ID=g11875.t1.exon2;Parent=g11875.t1;
OX637533.1_Linnaemya_tessellans_genome_assembly,_chromosome:_2	AUGUSTUS	stop_codon	72505517	72505519	.	+	0	ID=g11875.t1.stop1;Parent=g11875.t1;
OX637533.1_Linnaemya_tessellans_genome_assembly,_chromosome:_2	GeneMark.hmm3	mRNA	72504750	72505519	.	+	.	ID=g11875.t2;Parent=g11875;
OX637533.1_Linnaemya_tessellans_genome_assembly,_chromosome:_2	GeneMark.hmm3	start_codon	72504750	72504752	.	+	0	ID=g11875.t2.start1;Parent=g11875.t2;
OX637533.1_Linnaemya_tessellans_genome_assembly,_chromosome:_2	GeneMark.hmm3	CDS	72504750	72505154	.	+	0	ID=g11875.t2.CDS1;Parent=g11875.t2;
OX637533.1_Linnaemya_tessellans_genome_assembly,_chromosome:_2	GeneMark.hmm3	exon	72504750	72505154	0	+	.	ID=g11875.t2.exon1;Parent=g11875.t2;
OX637533.1_Linnaemya_tessellans_genome_assembly,_chromosome:_2	GeneMark.hmm3	intron	72505155	72505228	.	+	0	ID=g11875.t2.intron1;Parent=g11875.t2;
OX637533.1_Linnaemya_tessellans_genome_assembly,_chromosome:_2	GeneMark.hmm3	CDS	72505229	72505519	.	+	0	ID=g11875.t2.CDS2;Parent=g11875.t2;
OX637533.1_Linnaemya_tessellans_genome_assembly,_chromosome:_2	GeneMark.hmm3	exon	72505229	72505519	0	+	.	ID=g11875.t2.exon2;Parent=g11875.t2;
OX637533.1_Linnaemya_tessellans_genome_assembly,_chromosome:_2	GeneMark.hmm3	stop_codon	72505517	72505519	.	+	0	ID=g11875.t2.stop1;Parent=g11875.t2;
OX637533.1_Linnaemya_tessellans_genome_assembly,_chromosome:_2	AUGUSTUS	gene	72505951	72508263	.	+	.	ID=g11876;
OX637533.1_Linnaemya_tessellans_genome_assembly,_chromosome:_2	AUGUSTUS	mRNA	72505951	72508263	0.55	+	.	ID=g11876.t1;Parent=g11876;
OX637533.1_Linnaemya_tessellans_genome_assembly,_chromosome:_2	AUGUSTUS	start_codon	72505951	72505953	.	+	0	ID=g11876.t1.start1;Parent=g11876.t1;
OX637533.1_Linnaemya_tessellans_genome_assembly,_chromosome:_2	AUGUSTUS	CDS	72505951	72505978	0.85	+	0	ID=g11876.t1.CDS1;Parent=g11876.t1;
OX637533.1_Linnaemya_tessellans_genome_assembly,_chromosome:_2	AUGUSTUS	exon	72505951	72505978	.	+	.	ID=g11876.t1.exon1;Parent=g11876.t1;
OX637533.1_Linnaemya_tessellans_genome_assembly,_chromosome:_2	AUGUSTUS	intron	72505979	72507694	0.85	+	.	ID=g11876.t1.intron1;Parent=g11876.t1;
OX637533.1_Linnaemya_tessellans_genome_assembly,_chromosome:_2	AUGUSTUS	CDS	72507695	72507864	1	+	2	ID=g11876.t1.CDS2;Parent=g11876.t1;
OX637533.1_Linnaemya_tessellans_genome_assembly,_chromosome:_2	AUGUSTUS	exon	72507695	72507864	.	+	.	ID=g11876.t1.exon2;Parent=g11876.t1;
OX637533.1_Linnaemya_tessellans_genome_assembly,_chromosome:_2	AUGUSTUS	intron	72507865	72507916	1	+	.	ID=g11876.t1.intron2;Parent=g11876.t1;
OX637533.1_Linnaemya_tessellans_genome_assembly,_chromosome:_2	AUGUSTUS	CDS	72507917	72507971	0.61	+	0	ID=g11876.t1.CDS3;Parent=g11876.t1;
OX637533.1_Linnaemya_tessellans_genome_assembly,_chromosome:_2	AUGUSTUS	exon	72507917	72507971	.	+	.	ID=g11876.t1.exon3;Parent=g11876.t1;
OX637533.1_Linnaemya_tessellans_genome_assembly,_chromosome:_2	AUGUSTUS	intron	72507972	72508056	0.61	+	.	ID=g11876.t1.intron3;Parent=g11876.t1;
OX637533.1_Linnaemya_tessellans_genome_assembly,_chromosome:_2	AUGUSTUS	CDS	72508057	72508065	0.61	+	2	ID=g11876.t1.CDS4;Parent=g11876.t1;
OX637533.1_Linnaemya_tessellans_genome_assembly,_chromosome:_2	AUGUSTUS	exon	72508057	72508065	.	+	.	ID=g11876.t1.exon4;Parent=g11876.t1;
OX637533.1_Linnaemya_tessellans_genome_assembly,_chromosome:_2	AUGUSTUS	intron	72508066	72508126	1	+	.	ID=g11876.t1.intron4;Parent=g11876.t1;
OX637533.1_Linnaemya_tessellans_genome_assembly,_chromosome:_2	AUGUSTUS	CDS	72508127	72508263	1	+	2	ID=g11876.t1.CDS5;Parent=g11876.t1;
OX637533.1_Linnaemya_tessellans_genome_assembly,_chromosome:_2	AUGUSTUS	exon	72508127	72508263	.	+	.	ID=g11876.t1.exon5;Parent=g11876.t1;
OX637533.1_Linnaemya_tessellans_genome_assembly,_chromosome:_2	AUGUSTUS	stop_codon	72508261	72508263	.	+	0	ID=g11876.t1.stop1;Parent=g11876.t1;
OX637533.1_Linnaemya_tessellans_genome_assembly,_chromosome:_2	AUGUSTUS	gene	72513022	72513474	.	+	.	ID=g11877;
OX637533.1_Linnaemya_tessellans_genome_assembly,_chromosome:_2	AUGUSTUS	mRNA	72513022	72513474	0.57	+	.	ID=g11877.t1;Parent=g11877;
OX637533.1_Linnaemya_tessellans_genome_assembly,_chromosome:_2	AUGUSTUS	start_codon	72513022	72513024	.	+	0	ID=g11877.t1.start1;Parent=g11877.t1;
OX637533.1_Linnaemya_tessellans_genome_assembly,_chromosome:_2	AUGUSTUS	CDS	72513022	72513474	0.57	+	0	ID=g11877.t1.CDS1;Parent=g11877.t1;
OX637533.1_Linnaemya_tessellans_genome_assembly,_chromosome:_2	AUGUSTUS	exon	72513022	72513474	.	+	.	ID=g11877.t1.exon1;Parent=g11877.t1;
OX637533.1_Linnaemya_tessellans_genome_assembly,_chromosome:_2	AUGUSTUS	stop_codon	72513472	72513474	.	+	0	ID=g11877.t1.stop1;Parent=g11877.t1;
OX637533.1_Linnaemya_tessellans_genome_assembly,_chromosome:_2	AUGUSTUS	gene	72525219	72525995	.	-	.	ID=g11878;
OX637533.1_Linnaemya_tessellans_genome_assembly,_chromosome:_2	AUGUSTUS	mRNA	72525219	72525995	0.82	-	.	ID=g11878.t1;Parent=g11878;
OX637533.1_Linnaemya_tessellans_genome_assembly,_chromosome:_2	AUGUSTUS	stop_codon	72525219	72525221	.	-	0	ID=g11878.t1.stop1;Parent=g11878.t1;
OX637533.1_Linnaemya_tessellans_genome_assembly,_chromosome:_2	AUGUSTUS	CDS	72525219	72525995	0.82	-	0	ID=g11878.t1.CDS1;Parent=g11878.t1;
OX637533.1_Linnaemya_tessellans_genome_assembly,_chromosome:_2	AUGUSTUS	exon	72525219	72525995	.	-	.	ID=g11878.t1.exon1;Parent=g11878.t1;
OX637533.1_Linnaemya_tessellans_genome_assembly,_chromosome:_2	AUGUSTUS	start_codon	72525993	72525995	.	-	0	ID=g11878.t1.start1;Parent=g11878.t1;
OX637533.1_Linnaemya_tessellans_genome_assembly,_chromosome:_2	AUGUSTUS	gene	72526204	72526795	.	-	.	ID=g11879;
OX637533.1_Linnaemya_tessellans_genome_assembly,_chromosome:_2	AUGUSTUS	mRNA	72526204	72526795	0.99	-	.	ID=g11879.t1;Parent=g11879;
OX637533.1_Linnaemya_tessellans_genome_assembly,_chromosome:_2	AUGUSTUS	stop_codon	72526204	72526206	.	-	0	ID=g11879.t1.stop1;Parent=g11879.t1;
OX637533.1_Linnaemya_tessellans_genome_assembly,_chromosome:_2	AUGUSTUS	CDS	72526204	72526484	0.99	-	2	ID=g11879.t1.CDS1;Parent=g11879.t1;
OX637533.1_Linnaemya_tessellans_genome_assembly,_chromosome:_2	AUGUSTUS	exon	72526204	72526484	.	-	.	ID=g11879.t1.exon1;Parent=g11879.t1;
OX637533.1_Linnaemya_tessellans_genome_assembly,_chromosome:_2	AUGUSTUS	intron	72526485	72526638	0.99	-	.	ID=g11879.t1.intron1;Parent=g11879.t1;
OX637533.1_Linnaemya_tessellans_genome_assembly,_chromosome:_2	AUGUSTUS	CDS	72526639	72526795	0.99	-	0	ID=g11879.t1.CDS2;Parent=g11879.t1;
OX637533.1_Linnaemya_tessellans_genome_assembly,_chromosome:_2	AUGUSTUS	exon	72526639	72526795	.	-	.	ID=g11879.t1.exon2;Parent=g11879.t1;
OX637533.1_Linnaemya_tessellans_genome_assembly,_chromosome:_2	AUGUSTUS	start_codon	72526793	72526795	.	-	0	ID=g11879.t1.start1;Parent=g11879.t1;
OX637533.1_Linnaemya_tessellans_genome_assembly,_chromosome:_2	AUGUSTUS	gene	72527077	72527520	.	-	.	ID=g11880;
OX637533.1_Linnaemya_tessellans_genome_assembly,_chromosome:_2	AUGUSTUS	mRNA	72527077	72527520	0.98	-	.	ID=g11880.t1;Parent=g11880;
OX637533.1_Linnaemya_tessellans_genome_assembly,_chromosome:_2	AUGUSTUS	stop_codon	72527077	72527079	.	-	0	ID=g11880.t1.stop1;Parent=g11880.t1;
OX637533.1_Linnaemya_tessellans_genome_assembly,_chromosome:_2	AUGUSTUS	CDS	72527077	72527520	0.98	-	0	ID=g11880.t1.CDS1;Parent=g11880.t1;
OX637533.1_Linnaemya_tessellans_genome_assembly,_chromosome:_2	AUGUSTUS	exon	72527077	72527520	.	-	.	ID=g11880.t1.exon1;Parent=g11880.t1;
OX637533.1_Linnaemya_tessellans_genome_assembly,_chromosome:_2	AUGUSTUS	start_codon	72527518	72527520	.	-	0	ID=g11880.t1.start1;Parent=g11880.t1;
OX637533.1_Linnaemya_tessellans_genome_assembly,_chromosome:_2	AUGUSTUS	gene	72527661	72528527	.	-	.	ID=g11881;
OX637533.1_Linnaemya_tessellans_genome_assembly,_chromosome:_2	AUGUSTUS	mRNA	72527661	72528527	1	-	.	ID=g11881.t1;Parent=g11881;
OX637533.1_Linnaemya_tessellans_genome_assembly,_chromosome:_2	AUGUSTUS	stop_codon	72527661	72527663	.	-	0	ID=g11881.t1.stop1;Parent=g11881.t1;
OX637533.1_Linnaemya_tessellans_genome_assembly,_chromosome:_2	AUGUSTUS	CDS	72527661	72528527	1	-	0	ID=g11881.t1.CDS1;Parent=g11881.t1;
OX637533.1_Linnaemya_tessellans_genome_assembly,_chromosome:_2	AUGUSTUS	exon	72527661	72528527	.	-	.	ID=g11881.t1.exon1;Parent=g11881.t1;
OX637533.1_Linnaemya_tessellans_genome_assembly,_chromosome:_2	AUGUSTUS	start_codon	72528525	72528527	.	-	0	ID=g11881.t1.start1;Parent=g11881.t1;
OX637533.1_Linnaemya_tessellans_genome_assembly,_chromosome:_2	AUGUSTUS	gene	72530290	72530640	.	+	.	ID=g11882;
OX637533.1_Linnaemya_tessellans_genome_assembly,_chromosome:_2	AUGUSTUS	mRNA	72530290	72530640	1	+	.	ID=g11882.t1;Parent=g11882;
OX637533.1_Linnaemya_tessellans_genome_assembly,_chromosome:_2	AUGUSTUS	start_codon	72530290	72530292	.	+	0	ID=g11882.t1.start1;Parent=g11882.t1;
OX637533.1_Linnaemya_tessellans_genome_assembly,_chromosome:_2	AUGUSTUS	CDS	72530290	72530640	1	+	0	ID=g11882.t1.CDS1;Parent=g11882.t1;
OX637533.1_Linnaemya_tessellans_genome_assembly,_chromosome:_2	AUGUSTUS	exon	72530290	72530640	.	+	.	ID=g11882.t1.exon1;Parent=g11882.t1;
OX637533.1_Linnaemya_tessellans_genome_assembly,_chromosome:_2	AUGUSTUS	stop_codon	72530638	72530640	.	+	0	ID=g11882.t1.stop1;Parent=g11882.t1;
OX637533.1_Linnaemya_tessellans_genome_assembly,_chromosome:_2	AUGUSTUS	gene	72530736	72531410	.	+	.	ID=g11883;
OX637533.1_Linnaemya_tessellans_genome_assembly,_chromosome:_2	AUGUSTUS	mRNA	72530736	72531410	1	+	.	ID=g11883.t1;Parent=g11883;
OX637533.1_Linnaemya_tessellans_genome_assembly,_chromosome:_2	AUGUSTUS	start_codon	72530736	72530738	.	+	0	ID=g11883.t1.start1;Parent=g11883.t1;
OX637533.1_Linnaemya_tessellans_genome_assembly,_chromosome:_2	AUGUSTUS	CDS	72530736	72531410	1	+	0	ID=g11883.t1.CDS1;Parent=g11883.t1;
OX637533.1_Linnaemya_tessellans_genome_assembly,_chromosome:_2	AUGUSTUS	exon	72530736	72531410	.	+	.	ID=g11883.t1.exon1;Parent=g11883.t1;
OX637533.1_Linnaemya_tessellans_genome_assembly,_chromosome:_2	AUGUSTUS	stop_codon	72531408	72531410	.	+	0	ID=g11883.t1.stop1;Parent=g11883.t1;
OX637533.1_Linnaemya_tessellans_genome_assembly,_chromosome:_2	AUGUSTUS	gene	72531798	72533204	.	+	.	ID=g11884;
OX637533.1_Linnaemya_tessellans_genome_assembly,_chromosome:_2	AUGUSTUS	mRNA	72531798	72533204	0.47	+	.	ID=g11884.t1;Parent=g11884;
OX637533.1_Linnaemya_tessellans_genome_assembly,_chromosome:_2	AUGUSTUS	start_codon	72531798	72531800	.	+	0	ID=g11884.t1.start1;Parent=g11884.t1;
OX637533.1_Linnaemya_tessellans_genome_assembly,_chromosome:_2	AUGUSTUS	CDS	72531798	72532140	0.57	+	0	ID=g11884.t1.CDS1;Parent=g11884.t1;
OX637533.1_Linnaemya_tessellans_genome_assembly,_chromosome:_2	AUGUSTUS	exon	72531798	72532140	.	+	.	ID=g11884.t1.exon1;Parent=g11884.t1;
OX637533.1_Linnaemya_tessellans_genome_assembly,_chromosome:_2	AUGUSTUS	intron	72532141	72532209	0.49	+	.	ID=g11884.t1.intron1;Parent=g11884.t1;
OX637533.1_Linnaemya_tessellans_genome_assembly,_chromosome:_2	AUGUSTUS	CDS	72532210	72533204	0.49	+	2	ID=g11884.t1.CDS2;Parent=g11884.t1;
OX637533.1_Linnaemya_tessellans_genome_assembly,_chromosome:_2	AUGUSTUS	exon	72532210	72533204	.	+	.	ID=g11884.t1.exon2;Parent=g11884.t1;
OX637533.1_Linnaemya_tessellans_genome_assembly,_chromosome:_2	AUGUSTUS	stop_codon	72533202	72533204	.	+	0	ID=g11884.t1.stop1;Parent=g11884.t1;
OX637533.1_Linnaemya_tessellans_genome_assembly,_chromosome:_2	AUGUSTUS	gene	72538884	72541148	.	-	.	ID=g11885;
OX637533.1_Linnaemya_tessellans_genome_assembly,_chromosome:_2	AUGUSTUS	mRNA	72538884	72541148	0.34	-	.	ID=g11885.t1;Parent=g11885;
OX637533.1_Linnaemya_tessellans_genome_assembly,_chromosome:_2	AUGUSTUS	stop_codon	72538884	72538886	.	-	0	ID=g11885.t1.stop1;Parent=g11885.t1;
OX637533.1_Linnaemya_tessellans_genome_assembly,_chromosome:_2	AUGUSTUS	CDS	72538884	72540131	0.45	-	0	ID=g11885.t1.CDS1;Parent=g11885.t1;
OX637533.1_Linnaemya_tessellans_genome_assembly,_chromosome:_2	AUGUSTUS	exon	72538884	72540131	.	-	.	ID=g11885.t1.exon1;Parent=g11885.t1;
OX637533.1_Linnaemya_tessellans_genome_assembly,_chromosome:_2	AUGUSTUS	intron	72540132	72540205	0.34	-	.	ID=g11885.t1.intron1;Parent=g11885.t1;
OX637533.1_Linnaemya_tessellans_genome_assembly,_chromosome:_2	AUGUSTUS	CDS	72540206	72540435	0.36	-	2	ID=g11885.t1.CDS2;Parent=g11885.t1;
OX637533.1_Linnaemya_tessellans_genome_assembly,_chromosome:_2	AUGUSTUS	exon	72540206	72540435	.	-	.	ID=g11885.t1.exon2;Parent=g11885.t1;
OX637533.1_Linnaemya_tessellans_genome_assembly,_chromosome:_2	AUGUSTUS	intron	72540436	72540707	1	-	.	ID=g11885.t1.intron2;Parent=g11885.t1;
OX637533.1_Linnaemya_tessellans_genome_assembly,_chromosome:_2	AUGUSTUS	CDS	72540708	72540892	1	-	1	ID=g11885.t1.CDS3;Parent=g11885.t1;
OX637533.1_Linnaemya_tessellans_genome_assembly,_chromosome:_2	AUGUSTUS	exon	72540708	72540892	.	-	.	ID=g11885.t1.exon3;Parent=g11885.t1;
OX637533.1_Linnaemya_tessellans_genome_assembly,_chromosome:_2	AUGUSTUS	intron	72540893	72540975	1	-	.	ID=g11885.t1.intron3;Parent=g11885.t1;
OX637533.1_Linnaemya_tessellans_genome_assembly,_chromosome:_2	AUGUSTUS	CDS	72540976	72541148	1	-	0	ID=g11885.t1.CDS4;Parent=g11885.t1;
OX637533.1_Linnaemya_tessellans_genome_assembly,_chromosome:_2	AUGUSTUS	exon	72540976	72541148	.	-	.	ID=g11885.t1.exon4;Parent=g11885.t1;
OX637533.1_Linnaemya_tessellans_genome_assembly,_chromosome:_2	AUGUSTUS	start_codon	72541146	72541148	.	-	0	ID=g11885.t1.start1;Parent=g11885.t1;
OX637533.1_Linnaemya_tessellans_genome_assembly,_chromosome:_2	AUGUSTUS	gene	72658777	72660497	.	-	.	ID=g11886;
OX637533.1_Linnaemya_tessellans_genome_assembly,_chromosome:_2	AUGUSTUS	mRNA	72659697	72660497	1	-	.	ID=g11886.t1;Parent=g11886;
OX637533.1_Linnaemya_tessellans_genome_assembly,_chromosome:_2	AUGUSTUS	stop_codon	72659697	72659699	.	-	0	ID=g11886.t1.stop1;Parent=g11886.t1;
OX637533.1_Linnaemya_tessellans_genome_assembly,_chromosome:_2	AUGUSTUS	CDS	72659697	72660497	1	-	0	ID=g11886.t1.CDS1;Parent=g11886.t1;
OX637533.1_Linnaemya_tessellans_genome_assembly,_chromosome:_2	AUGUSTUS	exon	72659697	72660497	.	-	.	ID=g11886.t1.exon1;Parent=g11886.t1;
OX637533.1_Linnaemya_tessellans_genome_assembly,_chromosome:_2	AUGUSTUS	start_codon	72660495	72660497	.	-	0	ID=g11886.t1.start1;Parent=g11886.t1;
OX637533.1_Linnaemya_tessellans_genome_assembly,_chromosome:_2	AUGUSTUS	mRNA	72658777	72660497	0.83	-	.	ID=g11886.t2;Parent=g11886;
OX637533.1_Linnaemya_tessellans_genome_assembly,_chromosome:_2	AUGUSTUS	stop_codon	72658777	72658779	.	-	0	ID=g11886.t2.stop1;Parent=g11886.t2;
OX637533.1_Linnaemya_tessellans_genome_assembly,_chromosome:_2	AUGUSTUS	CDS	72658777	72659840	0.83	-	2	ID=g11886.t2.CDS1;Parent=g11886.t2;
OX637533.1_Linnaemya_tessellans_genome_assembly,_chromosome:_2	AUGUSTUS	exon	72658777	72659840	.	-	.	ID=g11886.t2.exon1;Parent=g11886.t2;
OX637533.1_Linnaemya_tessellans_genome_assembly,_chromosome:_2	AUGUSTUS	intron	72659841	72660013	0.83	-	.	ID=g11886.t2.intron1;Parent=g11886.t2;
OX637533.1_Linnaemya_tessellans_genome_assembly,_chromosome:_2	AUGUSTUS	CDS	72660014	72660497	0.99	-	0	ID=g11886.t2.CDS2;Parent=g11886.t2;
OX637533.1_Linnaemya_tessellans_genome_assembly,_chromosome:_2	AUGUSTUS	exon	72660014	72660497	.	-	.	ID=g11886.t2.exon2;Parent=g11886.t2;
OX637533.1_Linnaemya_tessellans_genome_assembly,_chromosome:_2	AUGUSTUS	start_codon	72660495	72660497	.	-	0	ID=g11886.t2.start1;Parent=g11886.t2;
OX637533.1_Linnaemya_tessellans_genome_assembly,_chromosome:_2	AUGUSTUS	gene	72696268	72696558	.	+	.	ID=g11887;
OX637533.1_Linnaemya_tessellans_genome_assembly,_chromosome:_2	AUGUSTUS	mRNA	72696268	72696558	0.89	+	.	ID=g11887.t1;Parent=g11887;
OX637533.1_Linnaemya_tessellans_genome_assembly,_chromosome:_2	AUGUSTUS	start_codon	72696268	72696270	.	+	0	ID=g11887.t1.start1;Parent=g11887.t1;
OX637533.1_Linnaemya_tessellans_genome_assembly,_chromosome:_2	AUGUSTUS	CDS	72696268	72696558	0.89	+	0	ID=g11887.t1.CDS1;Parent=g11887.t1;
OX637533.1_Linnaemya_tessellans_genome_assembly,_chromosome:_2	AUGUSTUS	exon	72696268	72696558	.	+	.	ID=g11887.t1.exon1;Parent=g11887.t1;
OX637533.1_Linnaemya_tessellans_genome_assembly,_chromosome:_2	AUGUSTUS	stop_codon	72696556	72696558	.	+	0	ID=g11887.t1.stop1;Parent=g11887.t1;
OX637533.1_Linnaemya_tessellans_genome_assembly,_chromosome:_2	AUGUSTUS	gene	72697120	72697647	.	+	.	ID=g11888;
OX637533.1_Linnaemya_tessellans_genome_assembly,_chromosome:_2	AUGUSTUS	mRNA	72697120	72697647	0.93	+	.	ID=g11888.t1;Parent=g11888;
OX637533.1_Linnaemya_tessellans_genome_assembly,_chromosome:_2	AUGUSTUS	start_codon	72697120	72697122	.	+	0	ID=g11888.t1.start1;Parent=g11888.t1;
OX637533.1_Linnaemya_tessellans_genome_assembly,_chromosome:_2	AUGUSTUS	CDS	72697120	72697647	0.93	+	0	ID=g11888.t1.CDS1;Parent=g11888.t1;
OX637533.1_Linnaemya_tessellans_genome_assembly,_chromosome:_2	AUGUSTUS	exon	72697120	72697647	.	+	.	ID=g11888.t1.exon1;Parent=g11888.t1;
OX637533.1_Linnaemya_tessellans_genome_assembly,_chromosome:_2	AUGUSTUS	stop_codon	72697645	72697647	.	+	0	ID=g11888.t1.stop1;Parent=g11888.t1;
OX637533.1_Linnaemya_tessellans_genome_assembly,_chromosome:_2	AUGUSTUS	gene	72697823	72698701	.	+	.	ID=g11889;
OX637533.1_Linnaemya_tessellans_genome_assembly,_chromosome:_2	AUGUSTUS	mRNA	72697823	72698701	0.59	+	.	ID=g11889.t1;Parent=g11889;
OX637533.1_Linnaemya_tessellans_genome_assembly,_chromosome:_2	AUGUSTUS	start_codon	72697823	72697825	.	+	0	ID=g11889.t1.start1;Parent=g11889.t1;
OX637533.1_Linnaemya_tessellans_genome_assembly,_chromosome:_2	AUGUSTUS	CDS	72697823	72697954	0.61	+	0	ID=g11889.t1.CDS1;Parent=g11889.t1;
OX637533.1_Linnaemya_tessellans_genome_assembly,_chromosome:_2	AUGUSTUS	exon	72697823	72697954	.	+	.	ID=g11889.t1.exon1;Parent=g11889.t1;
OX637533.1_Linnaemya_tessellans_genome_assembly,_chromosome:_2	AUGUSTUS	intron	72697955	72698035	0.59	+	.	ID=g11889.t1.intron1;Parent=g11889.t1;
OX637533.1_Linnaemya_tessellans_genome_assembly,_chromosome:_2	AUGUSTUS	CDS	72698036	72698701	0.82	+	0	ID=g11889.t1.CDS2;Parent=g11889.t1;
OX637533.1_Linnaemya_tessellans_genome_assembly,_chromosome:_2	AUGUSTUS	exon	72698036	72698701	.	+	.	ID=g11889.t1.exon2;Parent=g11889.t1;
OX637533.1_Linnaemya_tessellans_genome_assembly,_chromosome:_2	AUGUSTUS	stop_codon	72698699	72698701	.	+	0	ID=g11889.t1.stop1;Parent=g11889.t1;
OX637533.1_Linnaemya_tessellans_genome_assembly,_chromosome:_2	AUGUSTUS	mRNA	72698237	72698701	0.33	+	.	ID=g11889.t2;Parent=g11889;
OX637533.1_Linnaemya_tessellans_genome_assembly,_chromosome:_2	AUGUSTUS	start_codon	72698237	72698239	.	+	0	ID=g11889.t2.start1;Parent=g11889.t2;
OX637533.1_Linnaemya_tessellans_genome_assembly,_chromosome:_2	AUGUSTUS	CDS	72698237	72698701	0.33	+	0	ID=g11889.t2.CDS1;Parent=g11889.t2;
OX637533.1_Linnaemya_tessellans_genome_assembly,_chromosome:_2	AUGUSTUS	exon	72698237	72698701	.	+	.	ID=g11889.t2.exon1;Parent=g11889.t2;
OX637533.1_Linnaemya_tessellans_genome_assembly,_chromosome:_2	AUGUSTUS	stop_codon	72698699	72698701	.	+	0	ID=g11889.t2.stop1;Parent=g11889.t2;
OX637533.1_Linnaemya_tessellans_genome_assembly,_chromosome:_2	AUGUSTUS	gene	72698773	72699636	.	+	.	ID=g11890;
OX637533.1_Linnaemya_tessellans_genome_assembly,_chromosome:_2	AUGUSTUS	mRNA	72698773	72699636	0.64	+	.	ID=g11890.t1;Parent=g11890;
OX637533.1_Linnaemya_tessellans_genome_assembly,_chromosome:_2	AUGUSTUS	start_codon	72698773	72698775	.	+	0	ID=g11890.t1.start1;Parent=g11890.t1;
OX637533.1_Linnaemya_tessellans_genome_assembly,_chromosome:_2	AUGUSTUS	CDS	72698773	72699186	0.64	+	0	ID=g11890.t1.CDS1;Parent=g11890.t1;
OX637533.1_Linnaemya_tessellans_genome_assembly,_chromosome:_2	AUGUSTUS	exon	72698773	72699186	.	+	.	ID=g11890.t1.exon1;Parent=g11890.t1;
OX637533.1_Linnaemya_tessellans_genome_assembly,_chromosome:_2	AUGUSTUS	intron	72699187	72699249	0.64	+	.	ID=g11890.t1.intron1;Parent=g11890.t1;
OX637533.1_Linnaemya_tessellans_genome_assembly,_chromosome:_2	AUGUSTUS	CDS	72699250	72699636	0.64	+	0	ID=g11890.t1.CDS2;Parent=g11890.t1;
OX637533.1_Linnaemya_tessellans_genome_assembly,_chromosome:_2	AUGUSTUS	exon	72699250	72699636	.	+	.	ID=g11890.t1.exon2;Parent=g11890.t1;
OX637533.1_Linnaemya_tessellans_genome_assembly,_chromosome:_2	AUGUSTUS	stop_codon	72699634	72699636	.	+	0	ID=g11890.t1.stop1;Parent=g11890.t1;
OX637533.1_Linnaemya_tessellans_genome_assembly,_chromosome:_2	AUGUSTUS	gene	72708258	72708578	.	-	.	ID=g11891;
OX637533.1_Linnaemya_tessellans_genome_assembly,_chromosome:_2	AUGUSTUS	mRNA	72708258	72708578	1	-	.	ID=g11891.t1;Parent=g11891;
OX637533.1_Linnaemya_tessellans_genome_assembly,_chromosome:_2	AUGUSTUS	stop_codon	72708258	72708260	.	-	0	ID=g11891.t1.stop1;Parent=g11891.t1;
OX637533.1_Linnaemya_tessellans_genome_assembly,_chromosome:_2	AUGUSTUS	CDS	72708258	72708578	1	-	0	ID=g11891.t1.CDS1;Parent=g11891.t1;
OX637533.1_Linnaemya_tessellans_genome_assembly,_chromosome:_2	AUGUSTUS	exon	72708258	72708578	.	-	.	ID=g11891.t1.exon1;Parent=g11891.t1;
OX637533.1_Linnaemya_tessellans_genome_assembly,_chromosome:_2	AUGUSTUS	start_codon	72708576	72708578	.	-	0	ID=g11891.t1.start1;Parent=g11891.t1;
OX637533.1_Linnaemya_tessellans_genome_assembly,_chromosome:_2	AUGUSTUS	gene	72725874	72726342	.	+	.	ID=g11892;
OX637533.1_Linnaemya_tessellans_genome_assembly,_chromosome:_2	AUGUSTUS	mRNA	72725874	72726342	0.76	+	.	ID=g11892.t1;Parent=g11892;
OX637533.1_Linnaemya_tessellans_genome_assembly,_chromosome:_2	AUGUSTUS	start_codon	72725874	72725876	.	+	0	ID=g11892.t1.start1;Parent=g11892.t1;
OX637533.1_Linnaemya_tessellans_genome_assembly,_chromosome:_2	AUGUSTUS	CDS	72725874	72725906	0.81	+	0	ID=g11892.t1.CDS1;Parent=g11892.t1;
OX637533.1_Linnaemya_tessellans_genome_assembly,_chromosome:_2	AUGUSTUS	exon	72725874	72725906	.	+	.	ID=g11892.t1.exon1;Parent=g11892.t1;
OX637533.1_Linnaemya_tessellans_genome_assembly,_chromosome:_2	AUGUSTUS	intron	72725907	72726123	0.76	+	.	ID=g11892.t1.intron1;Parent=g11892.t1;
OX637533.1_Linnaemya_tessellans_genome_assembly,_chromosome:_2	AUGUSTUS	CDS	72726124	72726342	0.79	+	0	ID=g11892.t1.CDS2;Parent=g11892.t1;
OX637533.1_Linnaemya_tessellans_genome_assembly,_chromosome:_2	AUGUSTUS	exon	72726124	72726342	.	+	.	ID=g11892.t1.exon2;Parent=g11892.t1;
OX637533.1_Linnaemya_tessellans_genome_assembly,_chromosome:_2	AUGUSTUS	stop_codon	72726340	72726342	.	+	0	ID=g11892.t1.stop1;Parent=g11892.t1;
OX637533.1_Linnaemya_tessellans_genome_assembly,_chromosome:_2	AUGUSTUS	gene	72725981	72726868	.	+	.	ID=g11893;
OX637533.1_Linnaemya_tessellans_genome_assembly,_chromosome:_2	AUGUSTUS	mRNA	72725981	72726868	0.91	+	.	ID=g11893.t1;Parent=g11893;
OX637533.1_Linnaemya_tessellans_genome_assembly,_chromosome:_2	AUGUSTUS	start_codon	72725981	72725983	.	+	0	ID=g11893.t1.start1;Parent=g11893.t1;
OX637533.1_Linnaemya_tessellans_genome_assembly,_chromosome:_2	AUGUSTUS	CDS	72725981	72726868	0.91	+	0	ID=g11893.t1.CDS1;Parent=g11893.t1;
OX637533.1_Linnaemya_tessellans_genome_assembly,_chromosome:_2	AUGUSTUS	exon	72725981	72726868	.	+	.	ID=g11893.t1.exon1;Parent=g11893.t1;
OX637533.1_Linnaemya_tessellans_genome_assembly,_chromosome:_2	AUGUSTUS	stop_codon	72726866	72726868	.	+	0	ID=g11893.t1.stop1;Parent=g11893.t1;
OX637533.1_Linnaemya_tessellans_genome_assembly,_chromosome:_2	AUGUSTUS	mRNA	72726578	72726868	0.84	+	.	ID=g11893.t2;Parent=g11893;
OX637533.1_Linnaemya_tessellans_genome_assembly,_chromosome:_2	AUGUSTUS	start_codon	72726578	72726580	.	+	0	ID=g11893.t2.start1;Parent=g11893.t2;
OX637533.1_Linnaemya_tessellans_genome_assembly,_chromosome:_2	AUGUSTUS	CDS	72726578	72726868	0.84	+	0	ID=g11893.t2.CDS1;Parent=g11893.t2;
OX637533.1_Linnaemya_tessellans_genome_assembly,_chromosome:_2	AUGUSTUS	exon	72726578	72726868	.	+	.	ID=g11893.t2.exon1;Parent=g11893.t2;
OX637533.1_Linnaemya_tessellans_genome_assembly,_chromosome:_2	AUGUSTUS	stop_codon	72726866	72726868	.	+	0	ID=g11893.t2.stop1;Parent=g11893.t2;
OX637533.1_Linnaemya_tessellans_genome_assembly,_chromosome:_2	AUGUSTUS	gene	72727430	72727957	.	+	.	ID=g11894;
OX637533.1_Linnaemya_tessellans_genome_assembly,_chromosome:_2	AUGUSTUS	mRNA	72727430	72727957	0.96	+	.	ID=g11894.t1;Parent=g11894;
OX637533.1_Linnaemya_tessellans_genome_assembly,_chromosome:_2	AUGUSTUS	start_codon	72727430	72727432	.	+	0	ID=g11894.t1.start1;Parent=g11894.t1;
OX637533.1_Linnaemya_tessellans_genome_assembly,_chromosome:_2	AUGUSTUS	CDS	72727430	72727957	0.96	+	0	ID=g11894.t1.CDS1;Parent=g11894.t1;
OX637533.1_Linnaemya_tessellans_genome_assembly,_chromosome:_2	AUGUSTUS	exon	72727430	72727957	.	+	.	ID=g11894.t1.exon1;Parent=g11894.t1;
OX637533.1_Linnaemya_tessellans_genome_assembly,_chromosome:_2	AUGUSTUS	stop_codon	72727955	72727957	.	+	0	ID=g11894.t1.stop1;Parent=g11894.t1;
OX637533.1_Linnaemya_tessellans_genome_assembly,_chromosome:_2	AUGUSTUS	gene	72728133	72729011	.	+	.	ID=g11895;
OX637533.1_Linnaemya_tessellans_genome_assembly,_chromosome:_2	AUGUSTUS	mRNA	72728133	72729011	0.62	+	.	ID=g11895.t1;Parent=g11895;
OX637533.1_Linnaemya_tessellans_genome_assembly,_chromosome:_2	AUGUSTUS	start_codon	72728133	72728135	.	+	0	ID=g11895.t1.start1;Parent=g11895.t1;
OX637533.1_Linnaemya_tessellans_genome_assembly,_chromosome:_2	AUGUSTUS	CDS	72728133	72728264	0.65	+	0	ID=g11895.t1.CDS1;Parent=g11895.t1;
OX637533.1_Linnaemya_tessellans_genome_assembly,_chromosome:_2	AUGUSTUS	exon	72728133	72728264	.	+	.	ID=g11895.t1.exon1;Parent=g11895.t1;
OX637533.1_Linnaemya_tessellans_genome_assembly,_chromosome:_2	AUGUSTUS	intron	72728265	72728345	0.62	+	.	ID=g11895.t1.intron1;Parent=g11895.t1;
OX637533.1_Linnaemya_tessellans_genome_assembly,_chromosome:_2	AUGUSTUS	CDS	72728346	72729011	0.85	+	0	ID=g11895.t1.CDS2;Parent=g11895.t1;
OX637533.1_Linnaemya_tessellans_genome_assembly,_chromosome:_2	AUGUSTUS	exon	72728346	72729011	.	+	.	ID=g11895.t1.exon2;Parent=g11895.t1;
OX637533.1_Linnaemya_tessellans_genome_assembly,_chromosome:_2	AUGUSTUS	stop_codon	72729009	72729011	.	+	0	ID=g11895.t1.stop1;Parent=g11895.t1;
OX637533.1_Linnaemya_tessellans_genome_assembly,_chromosome:_2	AUGUSTUS	mRNA	72728547	72729011	0.44	+	.	ID=g11895.t2;Parent=g11895;
OX637533.1_Linnaemya_tessellans_genome_assembly,_chromosome:_2	AUGUSTUS	start_codon	72728547	72728549	.	+	0	ID=g11895.t2.start1;Parent=g11895.t2;
OX637533.1_Linnaemya_tessellans_genome_assembly,_chromosome:_2	AUGUSTUS	CDS	72728547	72729011	0.44	+	0	ID=g11895.t2.CDS1;Parent=g11895.t2;
OX637533.1_Linnaemya_tessellans_genome_assembly,_chromosome:_2	AUGUSTUS	exon	72728547	72729011	.	+	.	ID=g11895.t2.exon1;Parent=g11895.t2;
OX637533.1_Linnaemya_tessellans_genome_assembly,_chromosome:_2	AUGUSTUS	stop_codon	72729009	72729011	.	+	0	ID=g11895.t2.stop1;Parent=g11895.t2;
OX637533.1_Linnaemya_tessellans_genome_assembly,_chromosome:_2	AUGUSTUS	gene	72729083	72729946	.	+	.	ID=g11896;
OX637533.1_Linnaemya_tessellans_genome_assembly,_chromosome:_2	AUGUSTUS	mRNA	72729083	72729946	0.68	+	.	ID=g11896.t1;Parent=g11896;
OX637533.1_Linnaemya_tessellans_genome_assembly,_chromosome:_2	AUGUSTUS	start_codon	72729083	72729085	.	+	0	ID=g11896.t1.start1;Parent=g11896.t1;
OX637533.1_Linnaemya_tessellans_genome_assembly,_chromosome:_2	AUGUSTUS	CDS	72729083	72729496	0.68	+	0	ID=g11896.t1.CDS1;Parent=g11896.t1;
OX637533.1_Linnaemya_tessellans_genome_assembly,_chromosome:_2	AUGUSTUS	exon	72729083	72729496	.	+	.	ID=g11896.t1.exon1;Parent=g11896.t1;
OX637533.1_Linnaemya_tessellans_genome_assembly,_chromosome:_2	AUGUSTUS	intron	72729497	72729559	0.68	+	.	ID=g11896.t1.intron1;Parent=g11896.t1;
OX637533.1_Linnaemya_tessellans_genome_assembly,_chromosome:_2	AUGUSTUS	CDS	72729560	72729946	0.68	+	0	ID=g11896.t1.CDS2;Parent=g11896.t1;
OX637533.1_Linnaemya_tessellans_genome_assembly,_chromosome:_2	AUGUSTUS	exon	72729560	72729946	.	+	.	ID=g11896.t1.exon2;Parent=g11896.t1;
OX637533.1_Linnaemya_tessellans_genome_assembly,_chromosome:_2	AUGUSTUS	stop_codon	72729944	72729946	.	+	0	ID=g11896.t1.stop1;Parent=g11896.t1;
OX637533.1_Linnaemya_tessellans_genome_assembly,_chromosome:_2	AUGUSTUS	gene	72738568	72738888	.	-	.	ID=g11897;
OX637533.1_Linnaemya_tessellans_genome_assembly,_chromosome:_2	AUGUSTUS	mRNA	72738568	72738888	1	-	.	ID=g11897.t1;Parent=g11897;
OX637533.1_Linnaemya_tessellans_genome_assembly,_chromosome:_2	AUGUSTUS	stop_codon	72738568	72738570	.	-	0	ID=g11897.t1.stop1;Parent=g11897.t1;
OX637533.1_Linnaemya_tessellans_genome_assembly,_chromosome:_2	AUGUSTUS	CDS	72738568	72738888	1	-	0	ID=g11897.t1.CDS1;Parent=g11897.t1;
OX637533.1_Linnaemya_tessellans_genome_assembly,_chromosome:_2	AUGUSTUS	exon	72738568	72738888	.	-	.	ID=g11897.t1.exon1;Parent=g11897.t1;
OX637533.1_Linnaemya_tessellans_genome_assembly,_chromosome:_2	AUGUSTUS	start_codon	72738886	72738888	.	-	0	ID=g11897.t1.start1;Parent=g11897.t1;
OX637533.1_Linnaemya_tessellans_genome_assembly,_chromosome:_2	AUGUSTUS	gene	72769203	72770575	.	+	.	ID=g11898;
OX637533.1_Linnaemya_tessellans_genome_assembly,_chromosome:_2	AUGUSTUS	mRNA	72769203	72770575	0.79	+	.	ID=g11898.t1;Parent=g11898;
OX637533.1_Linnaemya_tessellans_genome_assembly,_chromosome:_2	AUGUSTUS	start_codon	72769203	72769205	.	+	0	ID=g11898.t1.start1;Parent=g11898.t1;
OX637533.1_Linnaemya_tessellans_genome_assembly,_chromosome:_2	AUGUSTUS	CDS	72769203	72769799	0.79	+	0	ID=g11898.t1.CDS1;Parent=g11898.t1;
OX637533.1_Linnaemya_tessellans_genome_assembly,_chromosome:_2	AUGUSTUS	exon	72769203	72769799	.	+	.	ID=g11898.t1.exon1;Parent=g11898.t1;
OX637533.1_Linnaemya_tessellans_genome_assembly,_chromosome:_2	AUGUSTUS	intron	72769800	72769894	0.79	+	.	ID=g11898.t1.intron1;Parent=g11898.t1;
OX637533.1_Linnaemya_tessellans_genome_assembly,_chromosome:_2	AUGUSTUS	CDS	72769895	72770575	0.79	+	0	ID=g11898.t1.CDS2;Parent=g11898.t1;
OX637533.1_Linnaemya_tessellans_genome_assembly,_chromosome:_2	AUGUSTUS	exon	72769895	72770575	.	+	.	ID=g11898.t1.exon2;Parent=g11898.t1;
OX637533.1_Linnaemya_tessellans_genome_assembly,_chromosome:_2	AUGUSTUS	stop_codon	72770573	72770575	.	+	0	ID=g11898.t1.stop1;Parent=g11898.t1;
OX637533.1_Linnaemya_tessellans_genome_assembly,_chromosome:_2	AUGUSTUS	mRNA	72769203	72770575	0.7	+	.	ID=g11898.t2;Parent=g11898;
OX637533.1_Linnaemya_tessellans_genome_assembly,_chromosome:_2	AUGUSTUS	start_codon	72769203	72769205	.	+	0	ID=g11898.t2.start1;Parent=g11898.t2;
OX637533.1_Linnaemya_tessellans_genome_assembly,_chromosome:_2	AUGUSTUS	CDS	72769203	72769449	0.7	+	0	ID=g11898.t2.CDS1;Parent=g11898.t2;
OX637533.1_Linnaemya_tessellans_genome_assembly,_chromosome:_2	AUGUSTUS	exon	72769203	72769449	.	+	.	ID=g11898.t2.exon1;Parent=g11898.t2;
OX637533.1_Linnaemya_tessellans_genome_assembly,_chromosome:_2	AUGUSTUS	intron	72769450	72770207	0.7	+	.	ID=g11898.t2.intron1;Parent=g11898.t2;
OX637533.1_Linnaemya_tessellans_genome_assembly,_chromosome:_2	AUGUSTUS	CDS	72770208	72770575	0.98	+	2	ID=g11898.t2.CDS2;Parent=g11898.t2;
OX637533.1_Linnaemya_tessellans_genome_assembly,_chromosome:_2	AUGUSTUS	exon	72770208	72770575	.	+	.	ID=g11898.t2.exon2;Parent=g11898.t2;
OX637533.1_Linnaemya_tessellans_genome_assembly,_chromosome:_2	AUGUSTUS	stop_codon	72770573	72770575	.	+	0	ID=g11898.t2.stop1;Parent=g11898.t2;
OX637533.1_Linnaemya_tessellans_genome_assembly,_chromosome:_2	AUGUSTUS	gene	72783975	72784484	.	-	.	ID=g11899;
OX637533.1_Linnaemya_tessellans_genome_assembly,_chromosome:_2	AUGUSTUS	mRNA	72783975	72784484	0.73	-	.	ID=g11899.t1;Parent=g11899;
OX637533.1_Linnaemya_tessellans_genome_assembly,_chromosome:_2	AUGUSTUS	stop_codon	72783975	72783977	.	-	0	ID=g11899.t1.stop1;Parent=g11899.t1;
OX637533.1_Linnaemya_tessellans_genome_assembly,_chromosome:_2	AUGUSTUS	CDS	72783975	72784484	0.73	-	0	ID=g11899.t1.CDS1;Parent=g11899.t1;
OX637533.1_Linnaemya_tessellans_genome_assembly,_chromosome:_2	AUGUSTUS	exon	72783975	72784484	.	-	.	ID=g11899.t1.exon1;Parent=g11899.t1;
OX637533.1_Linnaemya_tessellans_genome_assembly,_chromosome:_2	AUGUSTUS	start_codon	72784482	72784484	.	-	0	ID=g11899.t1.start1;Parent=g11899.t1;
OX637533.1_Linnaemya_tessellans_genome_assembly,_chromosome:_2	AUGUSTUS	gene	72786878	72787252	.	-	.	ID=g11900;
OX637533.1_Linnaemya_tessellans_genome_assembly,_chromosome:_2	AUGUSTUS	mRNA	72786878	72787252	0.7	-	.	ID=g11900.t1;Parent=g11900;
OX637533.1_Linnaemya_tessellans_genome_assembly,_chromosome:_2	AUGUSTUS	stop_codon	72786878	72786880	.	-	0	ID=g11900.t1.stop1;Parent=g11900.t1;
OX637533.1_Linnaemya_tessellans_genome_assembly,_chromosome:_2	AUGUSTUS	CDS	72786878	72787252	0.7	-	0	ID=g11900.t1.CDS1;Parent=g11900.t1;
OX637533.1_Linnaemya_tessellans_genome_assembly,_chromosome:_2	AUGUSTUS	exon	72786878	72787252	.	-	.	ID=g11900.t1.exon1;Parent=g11900.t1;
OX637533.1_Linnaemya_tessellans_genome_assembly,_chromosome:_2	AUGUSTUS	start_codon	72787250	72787252	.	-	0	ID=g11900.t1.start1;Parent=g11900.t1;
OX637533.1_Linnaemya_tessellans_genome_assembly,_chromosome:_2	AUGUSTUS	gene	72787617	72787907	.	+	.	ID=g11901;
OX637533.1_Linnaemya_tessellans_genome_assembly,_chromosome:_2	AUGUSTUS	mRNA	72787617	72787907	0.98	+	.	ID=g11901.t1;Parent=g11901;
OX637533.1_Linnaemya_tessellans_genome_assembly,_chromosome:_2	AUGUSTUS	start_codon	72787617	72787619	.	+	0	ID=g11901.t1.start1;Parent=g11901.t1;
OX637533.1_Linnaemya_tessellans_genome_assembly,_chromosome:_2	AUGUSTUS	CDS	72787617	72787907	0.98	+	0	ID=g11901.t1.CDS1;Parent=g11901.t1;
OX637533.1_Linnaemya_tessellans_genome_assembly,_chromosome:_2	AUGUSTUS	exon	72787617	72787907	.	+	.	ID=g11901.t1.exon1;Parent=g11901.t1;
OX637533.1_Linnaemya_tessellans_genome_assembly,_chromosome:_2	AUGUSTUS	stop_codon	72787905	72787907	.	+	0	ID=g11901.t1.stop1;Parent=g11901.t1;
OX637533.1_Linnaemya_tessellans_genome_assembly,_chromosome:_2	AUGUSTUS	gene	72788029	72788439	.	+	.	ID=g11902;
OX637533.1_Linnaemya_tessellans_genome_assembly,_chromosome:_2	AUGUSTUS	mRNA	72788029	72788439	0.96	+	.	ID=g11902.t1;Parent=g11902;
OX637533.1_Linnaemya_tessellans_genome_assembly,_chromosome:_2	AUGUSTUS	start_codon	72788029	72788031	.	+	0	ID=g11902.t1.start1;Parent=g11902.t1;
OX637533.1_Linnaemya_tessellans_genome_assembly,_chromosome:_2	AUGUSTUS	CDS	72788029	72788439	0.96	+	0	ID=g11902.t1.CDS1;Parent=g11902.t1;
OX637533.1_Linnaemya_tessellans_genome_assembly,_chromosome:_2	AUGUSTUS	exon	72788029	72788439	.	+	.	ID=g11902.t1.exon1;Parent=g11902.t1;
OX637533.1_Linnaemya_tessellans_genome_assembly,_chromosome:_2	AUGUSTUS	stop_codon	72788437	72788439	.	+	0	ID=g11902.t1.stop1;Parent=g11902.t1;
OX637533.1_Linnaemya_tessellans_genome_assembly,_chromosome:_2	AUGUSTUS	gene	72788469	72788996	.	+	.	ID=g11903;
OX637533.1_Linnaemya_tessellans_genome_assembly,_chromosome:_2	AUGUSTUS	mRNA	72788469	72788996	0.96	+	.	ID=g11903.t1;Parent=g11903;
OX637533.1_Linnaemya_tessellans_genome_assembly,_chromosome:_2	AUGUSTUS	start_codon	72788469	72788471	.	+	0	ID=g11903.t1.start1;Parent=g11903.t1;
OX637533.1_Linnaemya_tessellans_genome_assembly,_chromosome:_2	AUGUSTUS	CDS	72788469	72788996	0.96	+	0	ID=g11903.t1.CDS1;Parent=g11903.t1;
OX637533.1_Linnaemya_tessellans_genome_assembly,_chromosome:_2	AUGUSTUS	exon	72788469	72788996	.	+	.	ID=g11903.t1.exon1;Parent=g11903.t1;
OX637533.1_Linnaemya_tessellans_genome_assembly,_chromosome:_2	AUGUSTUS	stop_codon	72788994	72788996	.	+	0	ID=g11903.t1.stop1;Parent=g11903.t1;
OX637533.1_Linnaemya_tessellans_genome_assembly,_chromosome:_2	AUGUSTUS	gene	72789098	72790058	.	+	.	ID=g11904;
OX637533.1_Linnaemya_tessellans_genome_assembly,_chromosome:_2	AUGUSTUS	mRNA	72789540	72790058	0.99	+	.	ID=g11904.t1;Parent=g11904;
OX637533.1_Linnaemya_tessellans_genome_assembly,_chromosome:_2	AUGUSTUS	start_codon	72789540	72789542	.	+	0	ID=g11904.t1.start1;Parent=g11904.t1;
OX637533.1_Linnaemya_tessellans_genome_assembly,_chromosome:_2	AUGUSTUS	CDS	72789540	72790058	0.99	+	0	ID=g11904.t1.CDS1;Parent=g11904.t1;
OX637533.1_Linnaemya_tessellans_genome_assembly,_chromosome:_2	AUGUSTUS	exon	72789540	72790058	.	+	.	ID=g11904.t1.exon1;Parent=g11904.t1;
OX637533.1_Linnaemya_tessellans_genome_assembly,_chromosome:_2	AUGUSTUS	stop_codon	72790056	72790058	.	+	0	ID=g11904.t1.stop1;Parent=g11904.t1;
OX637533.1_Linnaemya_tessellans_genome_assembly,_chromosome:_2	AUGUSTUS	mRNA	72789098	72790058	0.55	+	.	ID=g11904.t2;Parent=g11904;
OX637533.1_Linnaemya_tessellans_genome_assembly,_chromosome:_2	AUGUSTUS	start_codon	72789098	72789100	.	+	0	ID=g11904.t2.start1;Parent=g11904.t2;
OX637533.1_Linnaemya_tessellans_genome_assembly,_chromosome:_2	AUGUSTUS	CDS	72789098	72789217	0.8	+	0	ID=g11904.t2.CDS1;Parent=g11904.t2;
OX637533.1_Linnaemya_tessellans_genome_assembly,_chromosome:_2	AUGUSTUS	exon	72789098	72789217	.	+	.	ID=g11904.t2.exon1;Parent=g11904.t2;
OX637533.1_Linnaemya_tessellans_genome_assembly,_chromosome:_2	AUGUSTUS	intron	72789218	72789299	0.57	+	.	ID=g11904.t2.intron1;Parent=g11904.t2;
OX637533.1_Linnaemya_tessellans_genome_assembly,_chromosome:_2	AUGUSTUS	CDS	72789300	72790058	0.57	+	0	ID=g11904.t2.CDS2;Parent=g11904.t2;
OX637533.1_Linnaemya_tessellans_genome_assembly,_chromosome:_2	AUGUSTUS	exon	72789300	72790058	.	+	.	ID=g11904.t2.exon2;Parent=g11904.t2;
OX637533.1_Linnaemya_tessellans_genome_assembly,_chromosome:_2	AUGUSTUS	stop_codon	72790056	72790058	.	+	0	ID=g11904.t2.stop1;Parent=g11904.t2;
OX637533.1_Linnaemya_tessellans_genome_assembly,_chromosome:_2	AUGUSTUS	gene	72790130	72791350	.	+	.	ID=g11905;
OX637533.1_Linnaemya_tessellans_genome_assembly,_chromosome:_2	AUGUSTUS	mRNA	72790130	72791350	0.5	+	.	ID=g11905.t1;Parent=g11905;
OX637533.1_Linnaemya_tessellans_genome_assembly,_chromosome:_2	AUGUSTUS	start_codon	72790130	72790132	.	+	0	ID=g11905.t1.start1;Parent=g11905.t1;
OX637533.1_Linnaemya_tessellans_genome_assembly,_chromosome:_2	AUGUSTUS	CDS	72790130	72790543	0.55	+	0	ID=g11905.t1.CDS1;Parent=g11905.t1;
OX637533.1_Linnaemya_tessellans_genome_assembly,_chromosome:_2	AUGUSTUS	exon	72790130	72790543	.	+	.	ID=g11905.t1.exon1;Parent=g11905.t1;
OX637533.1_Linnaemya_tessellans_genome_assembly,_chromosome:_2	AUGUSTUS	intron	72790544	72790606	0.55	+	.	ID=g11905.t1.intron1;Parent=g11905.t1;
OX637533.1_Linnaemya_tessellans_genome_assembly,_chromosome:_2	AUGUSTUS	CDS	72790607	72791350	0.5	+	0	ID=g11905.t1.CDS2;Parent=g11905.t1;
OX637533.1_Linnaemya_tessellans_genome_assembly,_chromosome:_2	AUGUSTUS	exon	72790607	72791350	.	+	.	ID=g11905.t1.exon2;Parent=g11905.t1;
OX637533.1_Linnaemya_tessellans_genome_assembly,_chromosome:_2	AUGUSTUS	stop_codon	72791348	72791350	.	+	0	ID=g11905.t1.stop1;Parent=g11905.t1;
OX637533.1_Linnaemya_tessellans_genome_assembly,_chromosome:_2	AUGUSTUS	gene	72828214	72829065	.	-	.	ID=g11906;
OX637533.1_Linnaemya_tessellans_genome_assembly,_chromosome:_2	AUGUSTUS	mRNA	72828214	72829065	0.84	-	.	ID=g11906.t1;Parent=g11906;
OX637533.1_Linnaemya_tessellans_genome_assembly,_chromosome:_2	AUGUSTUS	stop_codon	72828214	72828216	.	-	0	ID=g11906.t1.stop1;Parent=g11906.t1;
OX637533.1_Linnaemya_tessellans_genome_assembly,_chromosome:_2	AUGUSTUS	CDS	72828214	72829065	0.84	-	0	ID=g11906.t1.CDS1;Parent=g11906.t1;
OX637533.1_Linnaemya_tessellans_genome_assembly,_chromosome:_2	AUGUSTUS	exon	72828214	72829065	.	-	.	ID=g11906.t1.exon1;Parent=g11906.t1;
OX637533.1_Linnaemya_tessellans_genome_assembly,_chromosome:_2	AUGUSTUS	start_codon	72829063	72829065	.	-	0	ID=g11906.t1.start1;Parent=g11906.t1;
OX637533.1_Linnaemya_tessellans_genome_assembly,_chromosome:_2	AUGUSTUS	gene	72831999	72832881	.	-	.	ID=g11907;
OX637533.1_Linnaemya_tessellans_genome_assembly,_chromosome:_2	AUGUSTUS	mRNA	72831999	72832881	0.61	-	.	ID=g11907.t1;Parent=g11907;
OX637533.1_Linnaemya_tessellans_genome_assembly,_chromosome:_2	AUGUSTUS	stop_codon	72831999	72832001	.	-	0	ID=g11907.t1.stop1;Parent=g11907.t1;
OX637533.1_Linnaemya_tessellans_genome_assembly,_chromosome:_2	AUGUSTUS	CDS	72831999	72832193	0.84	-	0	ID=g11907.t1.CDS1;Parent=g11907.t1;
OX637533.1_Linnaemya_tessellans_genome_assembly,_chromosome:_2	AUGUSTUS	exon	72831999	72832193	.	-	.	ID=g11907.t1.exon1;Parent=g11907.t1;
OX637533.1_Linnaemya_tessellans_genome_assembly,_chromosome:_2	AUGUSTUS	intron	72832194	72832248	1	-	.	ID=g11907.t1.intron1;Parent=g11907.t1;
OX637533.1_Linnaemya_tessellans_genome_assembly,_chromosome:_2	AUGUSTUS	CDS	72832249	72832881	0.74	-	0	ID=g11907.t1.CDS2;Parent=g11907.t1;
OX637533.1_Linnaemya_tessellans_genome_assembly,_chromosome:_2	AUGUSTUS	exon	72832249	72832881	.	-	.	ID=g11907.t1.exon2;Parent=g11907.t1;
OX637533.1_Linnaemya_tessellans_genome_assembly,_chromosome:_2	AUGUSTUS	start_codon	72832879	72832881	.	-	0	ID=g11907.t1.start1;Parent=g11907.t1;
OX637533.1_Linnaemya_tessellans_genome_assembly,_chromosome:_2	AUGUSTUS	gene	72839202	72839684	.	-	.	ID=g11908;
OX637533.1_Linnaemya_tessellans_genome_assembly,_chromosome:_2	AUGUSTUS	mRNA	72839202	72839684	0.99	-	.	ID=g11908.t1;Parent=g11908;
OX637533.1_Linnaemya_tessellans_genome_assembly,_chromosome:_2	AUGUSTUS	stop_codon	72839202	72839204	.	-	0	ID=g11908.t1.stop1;Parent=g11908.t1;
OX637533.1_Linnaemya_tessellans_genome_assembly,_chromosome:_2	AUGUSTUS	CDS	72839202	72839684	0.99	-	0	ID=g11908.t1.CDS1;Parent=g11908.t1;
OX637533.1_Linnaemya_tessellans_genome_assembly,_chromosome:_2	AUGUSTUS	exon	72839202	72839684	.	-	.	ID=g11908.t1.exon1;Parent=g11908.t1;
OX637533.1_Linnaemya_tessellans_genome_assembly,_chromosome:_2	AUGUSTUS	start_codon	72839682	72839684	.	-	0	ID=g11908.t1.start1;Parent=g11908.t1;
OX637533.1_Linnaemya_tessellans_genome_assembly,_chromosome:_2	AUGUSTUS	gene	72839821	72840162	.	-	.	ID=g11909;
OX637533.1_Linnaemya_tessellans_genome_assembly,_chromosome:_2	AUGUSTUS	mRNA	72839821	72840162	0.63	-	.	ID=g11909.t1;Parent=g11909;
OX637533.1_Linnaemya_tessellans_genome_assembly,_chromosome:_2	AUGUSTUS	stop_codon	72839821	72839823	.	-	0	ID=g11909.t1.stop1;Parent=g11909.t1;
OX637533.1_Linnaemya_tessellans_genome_assembly,_chromosome:_2	AUGUSTUS	CDS	72839821	72840162	0.63	-	0	ID=g11909.t1.CDS1;Parent=g11909.t1;
OX637533.1_Linnaemya_tessellans_genome_assembly,_chromosome:_2	AUGUSTUS	exon	72839821	72840162	.	-	.	ID=g11909.t1.exon1;Parent=g11909.t1;
OX637533.1_Linnaemya_tessellans_genome_assembly,_chromosome:_2	AUGUSTUS	start_codon	72840160	72840162	.	-	0	ID=g11909.t1.start1;Parent=g11909.t1;
OX637533.1_Linnaemya_tessellans_genome_assembly,_chromosome:_2	AUGUSTUS	gene	72840865	72842559	.	+	.	ID=g11910;
OX637533.1_Linnaemya_tessellans_genome_assembly,_chromosome:_2	AUGUSTUS	mRNA	72840865	72842559	0.87	+	.	ID=g11910.t1;Parent=g11910;
OX637533.1_Linnaemya_tessellans_genome_assembly,_chromosome:_2	AUGUSTUS	start_codon	72840865	72840867	.	+	0	ID=g11910.t1.start1;Parent=g11910.t1;
OX637533.1_Linnaemya_tessellans_genome_assembly,_chromosome:_2	AUGUSTUS	CDS	72840865	72841119	0.87	+	0	ID=g11910.t1.CDS1;Parent=g11910.t1;
OX637533.1_Linnaemya_tessellans_genome_assembly,_chromosome:_2	AUGUSTUS	exon	72840865	72841119	.	+	.	ID=g11910.t1.exon1;Parent=g11910.t1;
OX637533.1_Linnaemya_tessellans_genome_assembly,_chromosome:_2	AUGUSTUS	intron	72841120	72842196	0.89	+	.	ID=g11910.t1.intron1;Parent=g11910.t1;
OX637533.1_Linnaemya_tessellans_genome_assembly,_chromosome:_2	AUGUSTUS	CDS	72842197	72842559	1	+	0	ID=g11910.t1.CDS2;Parent=g11910.t1;
OX637533.1_Linnaemya_tessellans_genome_assembly,_chromosome:_2	AUGUSTUS	exon	72842197	72842559	.	+	.	ID=g11910.t1.exon2;Parent=g11910.t1;
OX637533.1_Linnaemya_tessellans_genome_assembly,_chromosome:_2	AUGUSTUS	stop_codon	72842557	72842559	.	+	0	ID=g11910.t1.stop1;Parent=g11910.t1;
OX637533.1_Linnaemya_tessellans_genome_assembly,_chromosome:_2	AUGUSTUS	gene	72849798	72850698	.	-	.	ID=g11911;
OX637533.1_Linnaemya_tessellans_genome_assembly,_chromosome:_2	AUGUSTUS	mRNA	72849798	72850698	0.89	-	.	ID=g11911.t1;Parent=g11911;
OX637533.1_Linnaemya_tessellans_genome_assembly,_chromosome:_2	AUGUSTUS	stop_codon	72849798	72849800	.	-	0	ID=g11911.t1.stop1;Parent=g11911.t1;
OX637533.1_Linnaemya_tessellans_genome_assembly,_chromosome:_2	AUGUSTUS	CDS	72849798	72849992	1	-	0	ID=g11911.t1.CDS1;Parent=g11911.t1;
OX637533.1_Linnaemya_tessellans_genome_assembly,_chromosome:_2	AUGUSTUS	exon	72849798	72849992	.	-	.	ID=g11911.t1.exon1;Parent=g11911.t1;
OX637533.1_Linnaemya_tessellans_genome_assembly,_chromosome:_2	AUGUSTUS	intron	72849993	72850047	1	-	.	ID=g11911.t1.intron1;Parent=g11911.t1;
OX637533.1_Linnaemya_tessellans_genome_assembly,_chromosome:_2	AUGUSTUS	CDS	72850048	72850698	0.89	-	0	ID=g11911.t1.CDS2;Parent=g11911.t1;
OX637533.1_Linnaemya_tessellans_genome_assembly,_chromosome:_2	AUGUSTUS	exon	72850048	72850698	.	-	.	ID=g11911.t1.exon2;Parent=g11911.t1;
OX637533.1_Linnaemya_tessellans_genome_assembly,_chromosome:_2	AUGUSTUS	start_codon	72850696	72850698	.	-	0	ID=g11911.t1.start1;Parent=g11911.t1;
OX637533.1_Linnaemya_tessellans_genome_assembly,_chromosome:_2	AUGUSTUS	gene	72864539	72866262	.	-	.	ID=g11912;
OX637533.1_Linnaemya_tessellans_genome_assembly,_chromosome:_2	AUGUSTUS	mRNA	72864539	72866262	0.58	-	.	ID=g11912.t1;Parent=g11912;
OX637533.1_Linnaemya_tessellans_genome_assembly,_chromosome:_2	AUGUSTUS	stop_codon	72864539	72864541	.	-	0	ID=g11912.t1.stop1;Parent=g11912.t1;
OX637533.1_Linnaemya_tessellans_genome_assembly,_chromosome:_2	AUGUSTUS	CDS	72864539	72864671	1	-	1	ID=g11912.t1.CDS1;Parent=g11912.t1;
OX637533.1_Linnaemya_tessellans_genome_assembly,_chromosome:_2	AUGUSTUS	exon	72864539	72864671	.	-	.	ID=g11912.t1.exon1;Parent=g11912.t1;
OX637533.1_Linnaemya_tessellans_genome_assembly,_chromosome:_2	AUGUSTUS	intron	72864672	72864782	1	-	.	ID=g11912.t1.intron1;Parent=g11912.t1;
OX637533.1_Linnaemya_tessellans_genome_assembly,_chromosome:_2	AUGUSTUS	CDS	72864783	72865259	0.59	-	1	ID=g11912.t1.CDS2;Parent=g11912.t1;
OX637533.1_Linnaemya_tessellans_genome_assembly,_chromosome:_2	AUGUSTUS	exon	72864783	72865259	.	-	.	ID=g11912.t1.exon2;Parent=g11912.t1;
OX637533.1_Linnaemya_tessellans_genome_assembly,_chromosome:_2	AUGUSTUS	intron	72865260	72866197	0.58	-	.	ID=g11912.t1.intron2;Parent=g11912.t1;
OX637533.1_Linnaemya_tessellans_genome_assembly,_chromosome:_2	AUGUSTUS	CDS	72866198	72866262	0.98	-	0	ID=g11912.t1.CDS3;Parent=g11912.t1;
OX637533.1_Linnaemya_tessellans_genome_assembly,_chromosome:_2	AUGUSTUS	exon	72866198	72866262	.	-	.	ID=g11912.t1.exon3;Parent=g11912.t1;
OX637533.1_Linnaemya_tessellans_genome_assembly,_chromosome:_2	AUGUSTUS	start_codon	72866260	72866262	.	-	0	ID=g11912.t1.start1;Parent=g11912.t1;
OX637533.1_Linnaemya_tessellans_genome_assembly,_chromosome:_2	AUGUSTUS	gene	72903038	72904225	.	-	.	ID=g11913;
OX637533.1_Linnaemya_tessellans_genome_assembly,_chromosome:_2	AUGUSTUS	mRNA	72903038	72904225	1	-	.	ID=g11913.t1;Parent=g11913;
OX637533.1_Linnaemya_tessellans_genome_assembly,_chromosome:_2	AUGUSTUS	stop_codon	72903038	72903040	.	-	0	ID=g11913.t1.stop1;Parent=g11913.t1;
OX637533.1_Linnaemya_tessellans_genome_assembly,_chromosome:_2	AUGUSTUS	CDS	72903038	72904225	1	-	0	ID=g11913.t1.CDS1;Parent=g11913.t1;
OX637533.1_Linnaemya_tessellans_genome_assembly,_chromosome:_2	AUGUSTUS	exon	72903038	72904225	.	-	.	ID=g11913.t1.exon1;Parent=g11913.t1;
OX637533.1_Linnaemya_tessellans_genome_assembly,_chromosome:_2	AUGUSTUS	start_codon	72904223	72904225	.	-	0	ID=g11913.t1.start1;Parent=g11913.t1;
OX637533.1_Linnaemya_tessellans_genome_assembly,_chromosome:_2	AUGUSTUS	gene	72903038	72904961	.	-	.	ID=g11914;
OX637533.1_Linnaemya_tessellans_genome_assembly,_chromosome:_2	AUGUSTUS	mRNA	72904281	72904961	1	-	.	ID=g11914.t1;Parent=g11914;
OX637533.1_Linnaemya_tessellans_genome_assembly,_chromosome:_2	AUGUSTUS	stop_codon	72904281	72904283	.	-	0	ID=g11914.t1.stop1;Parent=g11914.t1;
OX637533.1_Linnaemya_tessellans_genome_assembly,_chromosome:_2	AUGUSTUS	CDS	72904281	72904961	1	-	0	ID=g11914.t1.CDS1;Parent=g11914.t1;
OX637533.1_Linnaemya_tessellans_genome_assembly,_chromosome:_2	AUGUSTUS	exon	72904281	72904961	.	-	.	ID=g11914.t1.exon1;Parent=g11914.t1;
OX637533.1_Linnaemya_tessellans_genome_assembly,_chromosome:_2	AUGUSTUS	start_codon	72904959	72904961	.	-	0	ID=g11914.t1.start1;Parent=g11914.t1;
OX637533.1_Linnaemya_tessellans_genome_assembly,_chromosome:_2	AUGUSTUS	mRNA	72903038	72904961	0.58	-	.	ID=g11914.t2;Parent=g11914;
OX637533.1_Linnaemya_tessellans_genome_assembly,_chromosome:_2	AUGUSTUS	stop_codon	72903038	72903040	.	-	0	ID=g11914.t2.stop1;Parent=g11914.t2;
OX637533.1_Linnaemya_tessellans_genome_assembly,_chromosome:_2	AUGUSTUS	CDS	72903038	72903108	0.99	-	2	ID=g11914.t2.CDS1;Parent=g11914.t2;
OX637533.1_Linnaemya_tessellans_genome_assembly,_chromosome:_2	AUGUSTUS	exon	72903038	72903108	.	-	.	ID=g11914.t2.exon1;Parent=g11914.t2;
OX637533.1_Linnaemya_tessellans_genome_assembly,_chromosome:_2	AUGUSTUS	intron	72903109	72904381	0.58	-	.	ID=g11914.t2.intron1;Parent=g11914.t2;
OX637533.1_Linnaemya_tessellans_genome_assembly,_chromosome:_2	AUGUSTUS	CDS	72904382	72904961	0.59	-	0	ID=g11914.t2.CDS2;Parent=g11914.t2;
OX637533.1_Linnaemya_tessellans_genome_assembly,_chromosome:_2	AUGUSTUS	exon	72904382	72904961	.	-	.	ID=g11914.t2.exon2;Parent=g11914.t2;
OX637533.1_Linnaemya_tessellans_genome_assembly,_chromosome:_2	AUGUSTUS	start_codon	72904959	72904961	.	-	0	ID=g11914.t2.start1;Parent=g11914.t2;
OX637533.1_Linnaemya_tessellans_genome_assembly,_chromosome:_2	AUGUSTUS	gene	72905367	72905687	.	-	.	ID=g11915;
OX637533.1_Linnaemya_tessellans_genome_assembly,_chromosome:_2	AUGUSTUS	mRNA	72905367	72905687	1	-	.	ID=g11915.t1;Parent=g11915;
OX637533.1_Linnaemya_tessellans_genome_assembly,_chromosome:_2	AUGUSTUS	stop_codon	72905367	72905369	.	-	0	ID=g11915.t1.stop1;Parent=g11915.t1;
OX637533.1_Linnaemya_tessellans_genome_assembly,_chromosome:_2	AUGUSTUS	CDS	72905367	72905687	1	-	0	ID=g11915.t1.CDS1;Parent=g11915.t1;
OX637533.1_Linnaemya_tessellans_genome_assembly,_chromosome:_2	AUGUSTUS	exon	72905367	72905687	.	-	.	ID=g11915.t1.exon1;Parent=g11915.t1;
OX637533.1_Linnaemya_tessellans_genome_assembly,_chromosome:_2	AUGUSTUS	start_codon	72905685	72905687	.	-	0	ID=g11915.t1.start1;Parent=g11915.t1;
OX637533.1_Linnaemya_tessellans_genome_assembly,_chromosome:_2	GeneMark.hmm3	gene	72910344	72910538	.	-	.	ID=g11916;
OX637533.1_Linnaemya_tessellans_genome_assembly,_chromosome:_2	GeneMark.hmm3	mRNA	72910344	72910538	.	-	.	ID=g11916.t1;Parent=g11916;
OX637533.1_Linnaemya_tessellans_genome_assembly,_chromosome:_2	GeneMark.hmm3	stop_codon	72910344	72910346	.	-	0	ID=g11916.t1.stop1;Parent=g11916.t1;
OX637533.1_Linnaemya_tessellans_genome_assembly,_chromosome:_2	GeneMark.hmm3	CDS	72910344	72910440	.	-	1	ID=g11916.t1.CDS1;Parent=g11916.t1;
OX637533.1_Linnaemya_tessellans_genome_assembly,_chromosome:_2	GeneMark.hmm3	exon	72910344	72910440	0	-	.	ID=g11916.t1.exon1;Parent=g11916.t1;
OX637533.1_Linnaemya_tessellans_genome_assembly,_chromosome:_2	GeneMark.hmm3	intron	72910441	72910497	.	-	0	ID=g11916.t1.intron1;Parent=g11916.t1;
OX637533.1_Linnaemya_tessellans_genome_assembly,_chromosome:_2	GeneMark.hmm3	CDS	72910498	72910538	.	-	0	ID=g11916.t1.CDS2;Parent=g11916.t1;
OX637533.1_Linnaemya_tessellans_genome_assembly,_chromosome:_2	GeneMark.hmm3	exon	72910498	72910538	0	-	.	ID=g11916.t1.exon2;Parent=g11916.t1;
OX637533.1_Linnaemya_tessellans_genome_assembly,_chromosome:_2	GeneMark.hmm3	start_codon	72910536	72910538	.	-	0	ID=g11916.t1.start1;Parent=g11916.t1;
OX637533.1_Linnaemya_tessellans_genome_assembly,_chromosome:_2	AUGUSTUS	gene	72934822	72935250	.	+	.	ID=g11917;
OX637533.1_Linnaemya_tessellans_genome_assembly,_chromosome:_2	AUGUSTUS	mRNA	72934822	72935250	0.99	+	.	ID=g11917.t1;Parent=g11917;
OX637533.1_Linnaemya_tessellans_genome_assembly,_chromosome:_2	AUGUSTUS	start_codon	72934822	72934824	.	+	0	ID=g11917.t1.start1;Parent=g11917.t1;
OX637533.1_Linnaemya_tessellans_genome_assembly,_chromosome:_2	AUGUSTUS	CDS	72934822	72934988	0.99	+	0	ID=g11917.t1.CDS1;Parent=g11917.t1;
OX637533.1_Linnaemya_tessellans_genome_assembly,_chromosome:_2	AUGUSTUS	exon	72934822	72934988	.	+	.	ID=g11917.t1.exon1;Parent=g11917.t1;
OX637533.1_Linnaemya_tessellans_genome_assembly,_chromosome:_2	AUGUSTUS	intron	72934989	72935111	0.99	+	.	ID=g11917.t1.intron1;Parent=g11917.t1;
OX637533.1_Linnaemya_tessellans_genome_assembly,_chromosome:_2	AUGUSTUS	CDS	72935112	72935250	0.99	+	1	ID=g11917.t1.CDS2;Parent=g11917.t1;
OX637533.1_Linnaemya_tessellans_genome_assembly,_chromosome:_2	AUGUSTUS	exon	72935112	72935250	.	+	.	ID=g11917.t1.exon2;Parent=g11917.t1;
OX637533.1_Linnaemya_tessellans_genome_assembly,_chromosome:_2	AUGUSTUS	stop_codon	72935248	72935250	.	+	0	ID=g11917.t1.stop1;Parent=g11917.t1;
OX637533.1_Linnaemya_tessellans_genome_assembly,_chromosome:_2	AUGUSTUS	gene	72935302	72936660	.	+	.	ID=g11918;
OX637533.1_Linnaemya_tessellans_genome_assembly,_chromosome:_2	AUGUSTUS	mRNA	72935302	72935812	0.99	+	.	ID=g11918.t1;Parent=g11918;
OX637533.1_Linnaemya_tessellans_genome_assembly,_chromosome:_2	AUGUSTUS	start_codon	72935302	72935304	.	+	0	ID=g11918.t1.start1;Parent=g11918.t1;
OX637533.1_Linnaemya_tessellans_genome_assembly,_chromosome:_2	AUGUSTUS	CDS	72935302	72935636	0.99	+	0	ID=g11918.t1.CDS1;Parent=g11918.t1;
OX637533.1_Linnaemya_tessellans_genome_assembly,_chromosome:_2	AUGUSTUS	exon	72935302	72935636	.	+	.	ID=g11918.t1.exon1;Parent=g11918.t1;
OX637533.1_Linnaemya_tessellans_genome_assembly,_chromosome:_2	AUGUSTUS	intron	72935637	72935688	0.99	+	.	ID=g11918.t1.intron1;Parent=g11918.t1;
OX637533.1_Linnaemya_tessellans_genome_assembly,_chromosome:_2	AUGUSTUS	CDS	72935689	72935812	0.99	+	1	ID=g11918.t1.CDS2;Parent=g11918.t1;
OX637533.1_Linnaemya_tessellans_genome_assembly,_chromosome:_2	AUGUSTUS	exon	72935689	72935812	.	+	.	ID=g11918.t1.exon2;Parent=g11918.t1;
OX637533.1_Linnaemya_tessellans_genome_assembly,_chromosome:_2	AUGUSTUS	stop_codon	72935810	72935812	.	+	0	ID=g11918.t1.stop1;Parent=g11918.t1;
OX637533.1_Linnaemya_tessellans_genome_assembly,_chromosome:_2	AUGUSTUS	mRNA	72935302	72936660	0.52	+	.	ID=g11918.t2;Parent=g11918;
OX637533.1_Linnaemya_tessellans_genome_assembly,_chromosome:_2	AUGUSTUS	start_codon	72935302	72935304	.	+	0	ID=g11918.t2.start1;Parent=g11918.t2;
OX637533.1_Linnaemya_tessellans_genome_assembly,_chromosome:_2	AUGUSTUS	CDS	72935302	72935636	0.82	+	0	ID=g11918.t2.CDS1;Parent=g11918.t2;
OX637533.1_Linnaemya_tessellans_genome_assembly,_chromosome:_2	AUGUSTUS	exon	72935302	72935636	.	+	.	ID=g11918.t2.exon1;Parent=g11918.t2;
OX637533.1_Linnaemya_tessellans_genome_assembly,_chromosome:_2	AUGUSTUS	intron	72935637	72935688	0.82	+	.	ID=g11918.t2.intron1;Parent=g11918.t2;
OX637533.1_Linnaemya_tessellans_genome_assembly,_chromosome:_2	AUGUSTUS	CDS	72935689	72935801	0.82	+	1	ID=g11918.t2.CDS2;Parent=g11918.t2;
OX637533.1_Linnaemya_tessellans_genome_assembly,_chromosome:_2	AUGUSTUS	exon	72935689	72935801	.	+	.	ID=g11918.t2.exon2;Parent=g11918.t2;
OX637533.1_Linnaemya_tessellans_genome_assembly,_chromosome:_2	AUGUSTUS	intron	72935802	72935858	1	+	.	ID=g11918.t2.intron2;Parent=g11918.t2;
OX637533.1_Linnaemya_tessellans_genome_assembly,_chromosome:_2	AUGUSTUS	CDS	72935859	72936008	0.65	+	2	ID=g11918.t2.CDS3;Parent=g11918.t2;
OX637533.1_Linnaemya_tessellans_genome_assembly,_chromosome:_2	AUGUSTUS	exon	72935859	72936008	.	+	.	ID=g11918.t2.exon3;Parent=g11918.t2;
OX637533.1_Linnaemya_tessellans_genome_assembly,_chromosome:_2	AUGUSTUS	intron	72936009	72936574	0.64	+	.	ID=g11918.t2.intron3;Parent=g11918.t2;
OX637533.1_Linnaemya_tessellans_genome_assembly,_chromosome:_2	AUGUSTUS	CDS	72936575	72936660	0.69	+	2	ID=g11918.t2.CDS4;Parent=g11918.t2;
OX637533.1_Linnaemya_tessellans_genome_assembly,_chromosome:_2	AUGUSTUS	exon	72936575	72936660	.	+	.	ID=g11918.t2.exon4;Parent=g11918.t2;
OX637533.1_Linnaemya_tessellans_genome_assembly,_chromosome:_2	AUGUSTUS	stop_codon	72936658	72936660	.	+	0	ID=g11918.t2.stop1;Parent=g11918.t2;
OX637533.1_Linnaemya_tessellans_genome_assembly,_chromosome:_2	AUGUSTUS	gene	72969485	72970357	.	-	.	ID=g11919;
OX637533.1_Linnaemya_tessellans_genome_assembly,_chromosome:_2	AUGUSTUS	mRNA	72969485	72970357	0.98	-	.	ID=g11919.t1;Parent=g11919;
OX637533.1_Linnaemya_tessellans_genome_assembly,_chromosome:_2	AUGUSTUS	stop_codon	72969485	72969487	.	-	0	ID=g11919.t1.stop1;Parent=g11919.t1;
OX637533.1_Linnaemya_tessellans_genome_assembly,_chromosome:_2	AUGUSTUS	CDS	72969485	72970357	0.98	-	0	ID=g11919.t1.CDS1;Parent=g11919.t1;
OX637533.1_Linnaemya_tessellans_genome_assembly,_chromosome:_2	AUGUSTUS	exon	72969485	72970357	.	-	.	ID=g11919.t1.exon1;Parent=g11919.t1;
OX637533.1_Linnaemya_tessellans_genome_assembly,_chromosome:_2	AUGUSTUS	start_codon	72970355	72970357	.	-	0	ID=g11919.t1.start1;Parent=g11919.t1;
OX637533.1_Linnaemya_tessellans_genome_assembly,_chromosome:_2	AUGUSTUS	mRNA	72969485	72970342	0.25	-	.	ID=g11919.t2;Parent=g11919;
OX637533.1_Linnaemya_tessellans_genome_assembly,_chromosome:_2	AUGUSTUS	stop_codon	72969485	72969487	.	-	0	ID=g11919.t2.stop1;Parent=g11919.t2;
OX637533.1_Linnaemya_tessellans_genome_assembly,_chromosome:_2	AUGUSTUS	CDS	72969485	72969868	0.53	-	0	ID=g11919.t2.CDS1;Parent=g11919.t2;
OX637533.1_Linnaemya_tessellans_genome_assembly,_chromosome:_2	AUGUSTUS	exon	72969485	72969868	.	-	.	ID=g11919.t2.exon1;Parent=g11919.t2;
OX637533.1_Linnaemya_tessellans_genome_assembly,_chromosome:_2	AUGUSTUS	intron	72969869	72970246	0.33	-	.	ID=g11919.t2.intron1;Parent=g11919.t2;
OX637533.1_Linnaemya_tessellans_genome_assembly,_chromosome:_2	AUGUSTUS	CDS	72970247	72970342	0.33	-	0	ID=g11919.t2.CDS2;Parent=g11919.t2;
OX637533.1_Linnaemya_tessellans_genome_assembly,_chromosome:_2	AUGUSTUS	exon	72970247	72970342	.	-	.	ID=g11919.t2.exon2;Parent=g11919.t2;
OX637533.1_Linnaemya_tessellans_genome_assembly,_chromosome:_2	AUGUSTUS	start_codon	72970340	72970342	.	-	0	ID=g11919.t2.start1;Parent=g11919.t2;
OX637533.1_Linnaemya_tessellans_genome_assembly,_chromosome:_2	AUGUSTUS	gene	72970478	72971029	.	-	.	ID=g11920;
OX637533.1_Linnaemya_tessellans_genome_assembly,_chromosome:_2	AUGUSTUS	mRNA	72970478	72971029	0.63	-	.	ID=g11920.t1;Parent=g11920;
OX637533.1_Linnaemya_tessellans_genome_assembly,_chromosome:_2	AUGUSTUS	stop_codon	72970478	72970480	.	-	0	ID=g11920.t1.stop1;Parent=g11920.t1;
OX637533.1_Linnaemya_tessellans_genome_assembly,_chromosome:_2	AUGUSTUS	CDS	72970478	72971029	0.63	-	0	ID=g11920.t1.CDS1;Parent=g11920.t1;
OX637533.1_Linnaemya_tessellans_genome_assembly,_chromosome:_2	AUGUSTUS	exon	72970478	72971029	.	-	.	ID=g11920.t1.exon1;Parent=g11920.t1;
OX637533.1_Linnaemya_tessellans_genome_assembly,_chromosome:_2	AUGUSTUS	start_codon	72971027	72971029	.	-	0	ID=g11920.t1.start1;Parent=g11920.t1;
OX637533.1_Linnaemya_tessellans_genome_assembly,_chromosome:_2	AUGUSTUS	gene	72971433	72972449	.	-	.	ID=g11921;
OX637533.1_Linnaemya_tessellans_genome_assembly,_chromosome:_2	AUGUSTUS	mRNA	72971433	72972449	0.98	-	.	ID=g11921.t1;Parent=g11921;
OX637533.1_Linnaemya_tessellans_genome_assembly,_chromosome:_2	AUGUSTUS	stop_codon	72971433	72971435	.	-	0	ID=g11921.t1.stop1;Parent=g11921.t1;
OX637533.1_Linnaemya_tessellans_genome_assembly,_chromosome:_2	AUGUSTUS	CDS	72971433	72972449	0.98	-	0	ID=g11921.t1.CDS1;Parent=g11921.t1;
OX637533.1_Linnaemya_tessellans_genome_assembly,_chromosome:_2	AUGUSTUS	exon	72971433	72972449	.	-	.	ID=g11921.t1.exon1;Parent=g11921.t1;
OX637533.1_Linnaemya_tessellans_genome_assembly,_chromosome:_2	AUGUSTUS	start_codon	72972447	72972449	.	-	0	ID=g11921.t1.start1;Parent=g11921.t1;
OX637533.1_Linnaemya_tessellans_genome_assembly,_chromosome:_2	AUGUSTUS	gene	72973510	72974010	.	-	.	ID=g11922;
OX637533.1_Linnaemya_tessellans_genome_assembly,_chromosome:_2	AUGUSTUS	mRNA	72973510	72974010	1	-	.	ID=g11922.t1;Parent=g11922;
OX637533.1_Linnaemya_tessellans_genome_assembly,_chromosome:_2	AUGUSTUS	stop_codon	72973510	72973512	.	-	0	ID=g11922.t1.stop1;Parent=g11922.t1;
OX637533.1_Linnaemya_tessellans_genome_assembly,_chromosome:_2	AUGUSTUS	CDS	72973510	72974010	1	-	0	ID=g11922.t1.CDS1;Parent=g11922.t1;
OX637533.1_Linnaemya_tessellans_genome_assembly,_chromosome:_2	AUGUSTUS	exon	72973510	72974010	.	-	.	ID=g11922.t1.exon1;Parent=g11922.t1;
OX637533.1_Linnaemya_tessellans_genome_assembly,_chromosome:_2	AUGUSTUS	start_codon	72974008	72974010	.	-	0	ID=g11922.t1.start1;Parent=g11922.t1;
OX637533.1_Linnaemya_tessellans_genome_assembly,_chromosome:_2	AUGUSTUS	gene	72974203	72975054	.	-	.	ID=g11923;
OX637533.1_Linnaemya_tessellans_genome_assembly,_chromosome:_2	AUGUSTUS	mRNA	72974203	72974523	1	-	.	ID=g11923.t1;Parent=g11923;
OX637533.1_Linnaemya_tessellans_genome_assembly,_chromosome:_2	AUGUSTUS	stop_codon	72974203	72974205	.	-	0	ID=g11923.t1.stop1;Parent=g11923.t1;
OX637533.1_Linnaemya_tessellans_genome_assembly,_chromosome:_2	AUGUSTUS	CDS	72974203	72974523	1	-	0	ID=g11923.t1.CDS1;Parent=g11923.t1;
OX637533.1_Linnaemya_tessellans_genome_assembly,_chromosome:_2	AUGUSTUS	exon	72974203	72974523	.	-	.	ID=g11923.t1.exon1;Parent=g11923.t1;
OX637533.1_Linnaemya_tessellans_genome_assembly,_chromosome:_2	AUGUSTUS	start_codon	72974521	72974523	.	-	0	ID=g11923.t1.start1;Parent=g11923.t1;
OX637533.1_Linnaemya_tessellans_genome_assembly,_chromosome:_2	AUGUSTUS	mRNA	72974203	72975054	1	-	.	ID=g11923.t2;Parent=g11923;
OX637533.1_Linnaemya_tessellans_genome_assembly,_chromosome:_2	AUGUSTUS	stop_codon	72974203	72974205	.	-	0	ID=g11923.t2.stop1;Parent=g11923.t2;
OX637533.1_Linnaemya_tessellans_genome_assembly,_chromosome:_2	AUGUSTUS	CDS	72974203	72975054	1	-	0	ID=g11923.t2.CDS1;Parent=g11923.t2;
OX637533.1_Linnaemya_tessellans_genome_assembly,_chromosome:_2	AUGUSTUS	exon	72974203	72975054	.	-	.	ID=g11923.t2.exon1;Parent=g11923.t2;
OX637533.1_Linnaemya_tessellans_genome_assembly,_chromosome:_2	AUGUSTUS	start_codon	72975052	72975054	.	-	0	ID=g11923.t2.start1;Parent=g11923.t2;
OX637533.1_Linnaemya_tessellans_genome_assembly,_chromosome:_2	AUGUSTUS	gene	72975201	72975746	.	-	.	ID=g11924;
OX637533.1_Linnaemya_tessellans_genome_assembly,_chromosome:_2	AUGUSTUS	mRNA	72975201	72975746	0.53	-	.	ID=g11924.t1;Parent=g11924;
OX637533.1_Linnaemya_tessellans_genome_assembly,_chromosome:_2	AUGUSTUS	stop_codon	72975201	72975203	.	-	0	ID=g11924.t1.stop1;Parent=g11924.t1;
OX637533.1_Linnaemya_tessellans_genome_assembly,_chromosome:_2	AUGUSTUS	CDS	72975201	72975746	0.53	-	0	ID=g11924.t1.CDS1;Parent=g11924.t1;
OX637533.1_Linnaemya_tessellans_genome_assembly,_chromosome:_2	AUGUSTUS	exon	72975201	72975746	.	-	.	ID=g11924.t1.exon1;Parent=g11924.t1;
OX637533.1_Linnaemya_tessellans_genome_assembly,_chromosome:_2	AUGUSTUS	start_codon	72975744	72975746	.	-	0	ID=g11924.t1.start1;Parent=g11924.t1;
OX637533.1_Linnaemya_tessellans_genome_assembly,_chromosome:_2	AUGUSTUS	gene	72975774	72976106	.	-	.	ID=g11925;
OX637533.1_Linnaemya_tessellans_genome_assembly,_chromosome:_2	AUGUSTUS	mRNA	72975774	72976106	0.89	-	.	ID=g11925.t1;Parent=g11925;
OX637533.1_Linnaemya_tessellans_genome_assembly,_chromosome:_2	AUGUSTUS	stop_codon	72975774	72975776	.	-	0	ID=g11925.t1.stop1;Parent=g11925.t1;
OX637533.1_Linnaemya_tessellans_genome_assembly,_chromosome:_2	AUGUSTUS	CDS	72975774	72975990	0.9	-	1	ID=g11925.t1.CDS1;Parent=g11925.t1;
OX637533.1_Linnaemya_tessellans_genome_assembly,_chromosome:_2	AUGUSTUS	exon	72975774	72975990	.	-	.	ID=g11925.t1.exon1;Parent=g11925.t1;
OX637533.1_Linnaemya_tessellans_genome_assembly,_chromosome:_2	AUGUSTUS	intron	72975991	72976065	0.89	-	.	ID=g11925.t1.intron1;Parent=g11925.t1;
OX637533.1_Linnaemya_tessellans_genome_assembly,_chromosome:_2	AUGUSTUS	CDS	72976066	72976106	0.89	-	0	ID=g11925.t1.CDS2;Parent=g11925.t1;
OX637533.1_Linnaemya_tessellans_genome_assembly,_chromosome:_2	AUGUSTUS	exon	72976066	72976106	.	-	.	ID=g11925.t1.exon2;Parent=g11925.t1;
OX637533.1_Linnaemya_tessellans_genome_assembly,_chromosome:_2	AUGUSTUS	start_codon	72976104	72976106	.	-	0	ID=g11925.t1.start1;Parent=g11925.t1;
OX637533.1_Linnaemya_tessellans_genome_assembly,_chromosome:_2	AUGUSTUS	gene	73005484	73012820	.	-	.	ID=g11926;
OX637533.1_Linnaemya_tessellans_genome_assembly,_chromosome:_2	AUGUSTUS	mRNA	73005484	73012820	0.95	-	.	ID=g11926.t1;Parent=g11926;
OX637533.1_Linnaemya_tessellans_genome_assembly,_chromosome:_2	AUGUSTUS	stop_codon	73005484	73005486	.	-	0	ID=g11926.t1.stop1;Parent=g11926.t1;
OX637533.1_Linnaemya_tessellans_genome_assembly,_chromosome:_2	AUGUSTUS	CDS	73005484	73005939	1	-	0	ID=g11926.t1.CDS1;Parent=g11926.t1;
OX637533.1_Linnaemya_tessellans_genome_assembly,_chromosome:_2	AUGUSTUS	exon	73005484	73005939	.	-	.	ID=g11926.t1.exon1;Parent=g11926.t1;
OX637533.1_Linnaemya_tessellans_genome_assembly,_chromosome:_2	AUGUSTUS	intron	73005940	73006005	1	-	.	ID=g11926.t1.intron1;Parent=g11926.t1;
OX637533.1_Linnaemya_tessellans_genome_assembly,_chromosome:_2	AUGUSTUS	CDS	73006006	73006310	0.96	-	2	ID=g11926.t1.CDS2;Parent=g11926.t1;
OX637533.1_Linnaemya_tessellans_genome_assembly,_chromosome:_2	AUGUSTUS	exon	73006006	73006310	.	-	.	ID=g11926.t1.exon2;Parent=g11926.t1;
OX637533.1_Linnaemya_tessellans_genome_assembly,_chromosome:_2	AUGUSTUS	intron	73006311	73012780	0.95	-	.	ID=g11926.t1.intron2;Parent=g11926.t1;
OX637533.1_Linnaemya_tessellans_genome_assembly,_chromosome:_2	AUGUSTUS	CDS	73012781	73012820	0.99	-	0	ID=g11926.t1.CDS3;Parent=g11926.t1;
OX637533.1_Linnaemya_tessellans_genome_assembly,_chromosome:_2	AUGUSTUS	exon	73012781	73012820	.	-	.	ID=g11926.t1.exon3;Parent=g11926.t1;
OX637533.1_Linnaemya_tessellans_genome_assembly,_chromosome:_2	AUGUSTUS	start_codon	73012818	73012820	.	-	0	ID=g11926.t1.start1;Parent=g11926.t1;
OX637533.1_Linnaemya_tessellans_genome_assembly,_chromosome:_2	AUGUSTUS	gene	73014148	73014573	.	+	.	ID=g11927;
OX637533.1_Linnaemya_tessellans_genome_assembly,_chromosome:_2	AUGUSTUS	mRNA	73014148	73014573	1	+	.	ID=g11927.t1;Parent=g11927;
OX637533.1_Linnaemya_tessellans_genome_assembly,_chromosome:_2	AUGUSTUS	start_codon	73014148	73014150	.	+	0	ID=g11927.t1.start1;Parent=g11927.t1;
OX637533.1_Linnaemya_tessellans_genome_assembly,_chromosome:_2	AUGUSTUS	CDS	73014148	73014573	1	+	0	ID=g11927.t1.CDS1;Parent=g11927.t1;
OX637533.1_Linnaemya_tessellans_genome_assembly,_chromosome:_2	AUGUSTUS	exon	73014148	73014573	.	+	.	ID=g11927.t1.exon1;Parent=g11927.t1;
OX637533.1_Linnaemya_tessellans_genome_assembly,_chromosome:_2	AUGUSTUS	stop_codon	73014571	73014573	.	+	0	ID=g11927.t1.stop1;Parent=g11927.t1;
OX637533.1_Linnaemya_tessellans_genome_assembly,_chromosome:_2	AUGUSTUS	gene	73015033	73015482	.	+	.	ID=g11928;
OX637533.1_Linnaemya_tessellans_genome_assembly,_chromosome:_2	AUGUSTUS	mRNA	73015033	73015482	0.99	+	.	ID=g11928.t1;Parent=g11928;
OX637533.1_Linnaemya_tessellans_genome_assembly,_chromosome:_2	AUGUSTUS	start_codon	73015033	73015035	.	+	0	ID=g11928.t1.start1;Parent=g11928.t1;
OX637533.1_Linnaemya_tessellans_genome_assembly,_chromosome:_2	AUGUSTUS	CDS	73015033	73015482	0.99	+	0	ID=g11928.t1.CDS1;Parent=g11928.t1;
OX637533.1_Linnaemya_tessellans_genome_assembly,_chromosome:_2	AUGUSTUS	exon	73015033	73015482	.	+	.	ID=g11928.t1.exon1;Parent=g11928.t1;
OX637533.1_Linnaemya_tessellans_genome_assembly,_chromosome:_2	AUGUSTUS	stop_codon	73015480	73015482	.	+	0	ID=g11928.t1.stop1;Parent=g11928.t1;
OX637533.1_Linnaemya_tessellans_genome_assembly,_chromosome:_2	AUGUSTUS	gene	73031234	73031578	.	+	.	ID=g11929;
OX637533.1_Linnaemya_tessellans_genome_assembly,_chromosome:_2	AUGUSTUS	mRNA	73031234	73031578	0.69	+	.	ID=g11929.t1;Parent=g11929;
OX637533.1_Linnaemya_tessellans_genome_assembly,_chromosome:_2	AUGUSTUS	start_codon	73031234	73031236	.	+	0	ID=g11929.t1.start1;Parent=g11929.t1;
OX637533.1_Linnaemya_tessellans_genome_assembly,_chromosome:_2	AUGUSTUS	CDS	73031234	73031578	0.69	+	0	ID=g11929.t1.CDS1;Parent=g11929.t1;
OX637533.1_Linnaemya_tessellans_genome_assembly,_chromosome:_2	AUGUSTUS	exon	73031234	73031578	.	+	.	ID=g11929.t1.exon1;Parent=g11929.t1;
OX637533.1_Linnaemya_tessellans_genome_assembly,_chromosome:_2	AUGUSTUS	stop_codon	73031576	73031578	.	+	0	ID=g11929.t1.stop1;Parent=g11929.t1;
OX637533.1_Linnaemya_tessellans_genome_assembly,_chromosome:_2	AUGUSTUS	gene	73032484	73033707	.	+	.	ID=g11930;
OX637533.1_Linnaemya_tessellans_genome_assembly,_chromosome:_2	AUGUSTUS	mRNA	73032484	73033707	0.47	+	.	ID=g11930.t1;Parent=g11930;
OX637533.1_Linnaemya_tessellans_genome_assembly,_chromosome:_2	AUGUSTUS	start_codon	73032484	73032486	.	+	0	ID=g11930.t1.start1;Parent=g11930.t1;
OX637533.1_Linnaemya_tessellans_genome_assembly,_chromosome:_2	AUGUSTUS	CDS	73032484	73033707	0.47	+	0	ID=g11930.t1.CDS1;Parent=g11930.t1;
OX637533.1_Linnaemya_tessellans_genome_assembly,_chromosome:_2	AUGUSTUS	exon	73032484	73033707	.	+	.	ID=g11930.t1.exon1;Parent=g11930.t1;
OX637533.1_Linnaemya_tessellans_genome_assembly,_chromosome:_2	AUGUSTUS	stop_codon	73033705	73033707	.	+	0	ID=g11930.t1.stop1;Parent=g11930.t1;
OX637533.1_Linnaemya_tessellans_genome_assembly,_chromosome:_2	AUGUSTUS	gene	73034182	73035321	.	+	.	ID=g11931;
OX637533.1_Linnaemya_tessellans_genome_assembly,_chromosome:_2	AUGUSTUS	mRNA	73034182	73035321	0.91	+	.	ID=g11931.t1;Parent=g11931;
OX637533.1_Linnaemya_tessellans_genome_assembly,_chromosome:_2	AUGUSTUS	start_codon	73034182	73034184	.	+	0	ID=g11931.t1.start1;Parent=g11931.t1;
OX637533.1_Linnaemya_tessellans_genome_assembly,_chromosome:_2	AUGUSTUS	CDS	73034182	73035321	0.91	+	0	ID=g11931.t1.CDS1;Parent=g11931.t1;
OX637533.1_Linnaemya_tessellans_genome_assembly,_chromosome:_2	AUGUSTUS	exon	73034182	73035321	.	+	.	ID=g11931.t1.exon1;Parent=g11931.t1;
OX637533.1_Linnaemya_tessellans_genome_assembly,_chromosome:_2	AUGUSTUS	stop_codon	73035319	73035321	.	+	0	ID=g11931.t1.stop1;Parent=g11931.t1;
OX637533.1_Linnaemya_tessellans_genome_assembly,_chromosome:_2	AUGUSTUS	gene	73035647	73036453	.	+	.	ID=g11932;
OX637533.1_Linnaemya_tessellans_genome_assembly,_chromosome:_2	AUGUSTUS	mRNA	73035647	73036453	0.87	+	.	ID=g11932.t1;Parent=g11932;
OX637533.1_Linnaemya_tessellans_genome_assembly,_chromosome:_2	AUGUSTUS	start_codon	73035647	73035649	.	+	0	ID=g11932.t1.start1;Parent=g11932.t1;
OX637533.1_Linnaemya_tessellans_genome_assembly,_chromosome:_2	AUGUSTUS	CDS	73035647	73035711	0.87	+	0	ID=g11932.t1.CDS1;Parent=g11932.t1;
OX637533.1_Linnaemya_tessellans_genome_assembly,_chromosome:_2	AUGUSTUS	exon	73035647	73035711	.	+	.	ID=g11932.t1.exon1;Parent=g11932.t1;
OX637533.1_Linnaemya_tessellans_genome_assembly,_chromosome:_2	AUGUSTUS	intron	73035712	73036067	0.87	+	.	ID=g11932.t1.intron1;Parent=g11932.t1;
OX637533.1_Linnaemya_tessellans_genome_assembly,_chromosome:_2	AUGUSTUS	CDS	73036068	73036228	0.87	+	1	ID=g11932.t1.CDS2;Parent=g11932.t1;
OX637533.1_Linnaemya_tessellans_genome_assembly,_chromosome:_2	AUGUSTUS	exon	73036068	73036228	.	+	.	ID=g11932.t1.exon2;Parent=g11932.t1;
OX637533.1_Linnaemya_tessellans_genome_assembly,_chromosome:_2	AUGUSTUS	intron	73036229	73036283	0.94	+	.	ID=g11932.t1.intron2;Parent=g11932.t1;
OX637533.1_Linnaemya_tessellans_genome_assembly,_chromosome:_2	AUGUSTUS	CDS	73036284	73036453	0.94	+	2	ID=g11932.t1.CDS3;Parent=g11932.t1;
OX637533.1_Linnaemya_tessellans_genome_assembly,_chromosome:_2	AUGUSTUS	exon	73036284	73036453	.	+	.	ID=g11932.t1.exon3;Parent=g11932.t1;
OX637533.1_Linnaemya_tessellans_genome_assembly,_chromosome:_2	AUGUSTUS	stop_codon	73036451	73036453	.	+	0	ID=g11932.t1.stop1;Parent=g11932.t1;
OX637533.1_Linnaemya_tessellans_genome_assembly,_chromosome:_2	AUGUSTUS	gene	73099016	73099479	.	-	.	ID=g11933;
OX637533.1_Linnaemya_tessellans_genome_assembly,_chromosome:_2	AUGUSTUS	mRNA	73099016	73099479	1	-	.	ID=g11933.t1;Parent=g11933;
OX637533.1_Linnaemya_tessellans_genome_assembly,_chromosome:_2	AUGUSTUS	stop_codon	73099016	73099018	.	-	0	ID=g11933.t1.stop1;Parent=g11933.t1;
OX637533.1_Linnaemya_tessellans_genome_assembly,_chromosome:_2	AUGUSTUS	CDS	73099016	73099335	1	-	2	ID=g11933.t1.CDS1;Parent=g11933.t1;
OX637533.1_Linnaemya_tessellans_genome_assembly,_chromosome:_2	AUGUSTUS	exon	73099016	73099335	.	-	.	ID=g11933.t1.exon1;Parent=g11933.t1;
OX637533.1_Linnaemya_tessellans_genome_assembly,_chromosome:_2	AUGUSTUS	intron	73099336	73099394	1	-	.	ID=g11933.t1.intron1;Parent=g11933.t1;
OX637533.1_Linnaemya_tessellans_genome_assembly,_chromosome:_2	AUGUSTUS	CDS	73099395	73099479	1	-	0	ID=g11933.t1.CDS2;Parent=g11933.t1;
OX637533.1_Linnaemya_tessellans_genome_assembly,_chromosome:_2	AUGUSTUS	exon	73099395	73099479	.	-	.	ID=g11933.t1.exon2;Parent=g11933.t1;
OX637533.1_Linnaemya_tessellans_genome_assembly,_chromosome:_2	AUGUSTUS	start_codon	73099477	73099479	.	-	0	ID=g11933.t1.start1;Parent=g11933.t1;
OX637533.1_Linnaemya_tessellans_genome_assembly,_chromosome:_2	AUGUSTUS	gene	73099585	73101318	.	-	.	ID=g11934;
OX637533.1_Linnaemya_tessellans_genome_assembly,_chromosome:_2	AUGUSTUS	mRNA	73099585	73101318	0.41	-	.	ID=g11934.t1;Parent=g11934;
OX637533.1_Linnaemya_tessellans_genome_assembly,_chromosome:_2	AUGUSTUS	stop_codon	73099585	73099587	.	-	0	ID=g11934.t1.stop1;Parent=g11934.t1;
OX637533.1_Linnaemya_tessellans_genome_assembly,_chromosome:_2	AUGUSTUS	CDS	73099585	73100901	0.41	-	0	ID=g11934.t1.CDS1;Parent=g11934.t1;
OX637533.1_Linnaemya_tessellans_genome_assembly,_chromosome:_2	AUGUSTUS	exon	73099585	73100901	.	-	.	ID=g11934.t1.exon1;Parent=g11934.t1;
OX637533.1_Linnaemya_tessellans_genome_assembly,_chromosome:_2	AUGUSTUS	intron	73100902	73101267	0.91	-	.	ID=g11934.t1.intron1;Parent=g11934.t1;
OX637533.1_Linnaemya_tessellans_genome_assembly,_chromosome:_2	AUGUSTUS	CDS	73101268	73101318	0.98	-	0	ID=g11934.t1.CDS2;Parent=g11934.t1;
OX637533.1_Linnaemya_tessellans_genome_assembly,_chromosome:_2	AUGUSTUS	exon	73101268	73101318	.	-	.	ID=g11934.t1.exon2;Parent=g11934.t1;
OX637533.1_Linnaemya_tessellans_genome_assembly,_chromosome:_2	AUGUSTUS	start_codon	73101316	73101318	.	-	0	ID=g11934.t1.start1;Parent=g11934.t1;
OX637533.1_Linnaemya_tessellans_genome_assembly,_chromosome:_2	AUGUSTUS	gene	73099607	73101141	.	-	.	ID=g11935;
OX637533.1_Linnaemya_tessellans_genome_assembly,_chromosome:_2	AUGUSTUS	mRNA	73099607	73101141	0.41	-	.	ID=g11935.t1;Parent=g11935;
OX637533.1_Linnaemya_tessellans_genome_assembly,_chromosome:_2	AUGUSTUS	stop_codon	73099607	73099609	.	-	0	ID=g11935.t1.stop1;Parent=g11935.t1;
OX637533.1_Linnaemya_tessellans_genome_assembly,_chromosome:_2	AUGUSTUS	CDS	73099607	73099683	0.41	-	2	ID=g11935.t1.CDS1;Parent=g11935.t1;
OX637533.1_Linnaemya_tessellans_genome_assembly,_chromosome:_2	AUGUSTUS	exon	73099607	73099683	.	-	.	ID=g11935.t1.exon1;Parent=g11935.t1;
OX637533.1_Linnaemya_tessellans_genome_assembly,_chromosome:_2	AUGUSTUS	intron	73099684	73100195	0.41	-	.	ID=g11935.t1.intron1;Parent=g11935.t1;
OX637533.1_Linnaemya_tessellans_genome_assembly,_chromosome:_2	AUGUSTUS	CDS	73100196	73101141	0.95	-	0	ID=g11935.t1.CDS2;Parent=g11935.t1;
OX637533.1_Linnaemya_tessellans_genome_assembly,_chromosome:_2	AUGUSTUS	exon	73100196	73101141	.	-	.	ID=g11935.t1.exon2;Parent=g11935.t1;
OX637533.1_Linnaemya_tessellans_genome_assembly,_chromosome:_2	AUGUSTUS	start_codon	73101139	73101141	.	-	0	ID=g11935.t1.start1;Parent=g11935.t1;
OX637533.1_Linnaemya_tessellans_genome_assembly,_chromosome:_2	AUGUSTUS	gene	73107465	73136616	.	-	.	ID=g11936;
OX637533.1_Linnaemya_tessellans_genome_assembly,_chromosome:_2	AUGUSTUS	mRNA	73107465	73136616	0.49	-	.	ID=g11936.t1;Parent=g11936;
OX637533.1_Linnaemya_tessellans_genome_assembly,_chromosome:_2	AUGUSTUS	stop_codon	73107465	73107467	.	-	0	ID=g11936.t1.stop1;Parent=g11936.t1;
OX637533.1_Linnaemya_tessellans_genome_assembly,_chromosome:_2	AUGUSTUS	CDS	73107465	73107670	0.62	-	2	ID=g11936.t1.CDS1;Parent=g11936.t1;
OX637533.1_Linnaemya_tessellans_genome_assembly,_chromosome:_2	AUGUSTUS	exon	73107465	73107670	.	-	.	ID=g11936.t1.exon1;Parent=g11936.t1;
OX637533.1_Linnaemya_tessellans_genome_assembly,_chromosome:_2	AUGUSTUS	intron	73107671	73134568	0.51	-	.	ID=g11936.t1.intron1;Parent=g11936.t1;
OX637533.1_Linnaemya_tessellans_genome_assembly,_chromosome:_2	AUGUSTUS	CDS	73134569	73135857	1	-	1	ID=g11936.t1.CDS2;Parent=g11936.t1;
OX637533.1_Linnaemya_tessellans_genome_assembly,_chromosome:_2	AUGUSTUS	exon	73134569	73135857	.	-	.	ID=g11936.t1.exon2;Parent=g11936.t1;
OX637533.1_Linnaemya_tessellans_genome_assembly,_chromosome:_2	AUGUSTUS	intron	73135858	73136152	1	-	.	ID=g11936.t1.intron2;Parent=g11936.t1;
OX637533.1_Linnaemya_tessellans_genome_assembly,_chromosome:_2	AUGUSTUS	CDS	73136153	73136306	0.98	-	2	ID=g11936.t1.CDS3;Parent=g11936.t1;
OX637533.1_Linnaemya_tessellans_genome_assembly,_chromosome:_2	AUGUSTUS	exon	73136153	73136306	.	-	.	ID=g11936.t1.exon3;Parent=g11936.t1;
OX637533.1_Linnaemya_tessellans_genome_assembly,_chromosome:_2	AUGUSTUS	intron	73136307	73136600	0.94	-	.	ID=g11936.t1.intron3;Parent=g11936.t1;
OX637533.1_Linnaemya_tessellans_genome_assembly,_chromosome:_2	AUGUSTUS	CDS	73136601	73136616	0.94	-	0	ID=g11936.t1.CDS4;Parent=g11936.t1;
OX637533.1_Linnaemya_tessellans_genome_assembly,_chromosome:_2	AUGUSTUS	exon	73136601	73136616	.	-	.	ID=g11936.t1.exon4;Parent=g11936.t1;
OX637533.1_Linnaemya_tessellans_genome_assembly,_chromosome:_2	AUGUSTUS	start_codon	73136614	73136616	.	-	0	ID=g11936.t1.start1;Parent=g11936.t1;
OX637533.1_Linnaemya_tessellans_genome_assembly,_chromosome:_2	AUGUSTUS	gene	73137912	73138792	.	+	.	ID=g11937;
OX637533.1_Linnaemya_tessellans_genome_assembly,_chromosome:_2	AUGUSTUS	mRNA	73137912	73138792	1	+	.	ID=g11937.t1;Parent=g11937;
OX637533.1_Linnaemya_tessellans_genome_assembly,_chromosome:_2	AUGUSTUS	start_codon	73137912	73137914	.	+	0	ID=g11937.t1.start1;Parent=g11937.t1;
OX637533.1_Linnaemya_tessellans_genome_assembly,_chromosome:_2	AUGUSTUS	CDS	73137912	73138001	1	+	0	ID=g11937.t1.CDS1;Parent=g11937.t1;
OX637533.1_Linnaemya_tessellans_genome_assembly,_chromosome:_2	AUGUSTUS	exon	73137912	73138001	.	+	.	ID=g11937.t1.exon1;Parent=g11937.t1;
OX637533.1_Linnaemya_tessellans_genome_assembly,_chromosome:_2	AUGUSTUS	intron	73138002	73138059	1	+	.	ID=g11937.t1.intron1;Parent=g11937.t1;
OX637533.1_Linnaemya_tessellans_genome_assembly,_chromosome:_2	AUGUSTUS	CDS	73138060	73138237	1	+	0	ID=g11937.t1.CDS2;Parent=g11937.t1;
OX637533.1_Linnaemya_tessellans_genome_assembly,_chromosome:_2	AUGUSTUS	exon	73138060	73138237	.	+	.	ID=g11937.t1.exon2;Parent=g11937.t1;
OX637533.1_Linnaemya_tessellans_genome_assembly,_chromosome:_2	AUGUSTUS	intron	73138238	73138298	1	+	.	ID=g11937.t1.intron2;Parent=g11937.t1;
OX637533.1_Linnaemya_tessellans_genome_assembly,_chromosome:_2	AUGUSTUS	CDS	73138299	73138792	1	+	2	ID=g11937.t1.CDS3;Parent=g11937.t1;
OX637533.1_Linnaemya_tessellans_genome_assembly,_chromosome:_2	AUGUSTUS	exon	73138299	73138792	.	+	.	ID=g11937.t1.exon3;Parent=g11937.t1;
OX637533.1_Linnaemya_tessellans_genome_assembly,_chromosome:_2	AUGUSTUS	stop_codon	73138790	73138792	.	+	0	ID=g11937.t1.stop1;Parent=g11937.t1;
OX637533.1_Linnaemya_tessellans_genome_assembly,_chromosome:_2	AUGUSTUS	gene	73138937	73140205	.	-	.	ID=g11938;
OX637533.1_Linnaemya_tessellans_genome_assembly,_chromosome:_2	AUGUSTUS	mRNA	73138937	73140205	0.89	-	.	ID=g11938.t1;Parent=g11938;
OX637533.1_Linnaemya_tessellans_genome_assembly,_chromosome:_2	AUGUSTUS	stop_codon	73138937	73138939	.	-	0	ID=g11938.t1.stop1;Parent=g11938.t1;
OX637533.1_Linnaemya_tessellans_genome_assembly,_chromosome:_2	AUGUSTUS	CDS	73138937	73139660	0.89	-	1	ID=g11938.t1.CDS1;Parent=g11938.t1;
OX637533.1_Linnaemya_tessellans_genome_assembly,_chromosome:_2	AUGUSTUS	exon	73138937	73139660	.	-	.	ID=g11938.t1.exon1;Parent=g11938.t1;
OX637533.1_Linnaemya_tessellans_genome_assembly,_chromosome:_2	AUGUSTUS	intron	73139661	73139733	0.89	-	.	ID=g11938.t1.intron1;Parent=g11938.t1;
OX637533.1_Linnaemya_tessellans_genome_assembly,_chromosome:_2	AUGUSTUS	CDS	73139734	73140067	0.89	-	2	ID=g11938.t1.CDS2;Parent=g11938.t1;
OX637533.1_Linnaemya_tessellans_genome_assembly,_chromosome:_2	AUGUSTUS	exon	73139734	73140067	.	-	.	ID=g11938.t1.exon2;Parent=g11938.t1;
OX637533.1_Linnaemya_tessellans_genome_assembly,_chromosome:_2	AUGUSTUS	intron	73140068	73140126	1	-	.	ID=g11938.t1.intron2;Parent=g11938.t1;
OX637533.1_Linnaemya_tessellans_genome_assembly,_chromosome:_2	AUGUSTUS	CDS	73140127	73140205	1	-	0	ID=g11938.t1.CDS3;Parent=g11938.t1;
OX637533.1_Linnaemya_tessellans_genome_assembly,_chromosome:_2	AUGUSTUS	exon	73140127	73140205	.	-	.	ID=g11938.t1.exon3;Parent=g11938.t1;
OX637533.1_Linnaemya_tessellans_genome_assembly,_chromosome:_2	AUGUSTUS	start_codon	73140203	73140205	.	-	0	ID=g11938.t1.start1;Parent=g11938.t1;
OX637533.1_Linnaemya_tessellans_genome_assembly,_chromosome:_2	AUGUSTUS	gene	73141036	73141629	.	-	.	ID=g11939;
OX637533.1_Linnaemya_tessellans_genome_assembly,_chromosome:_2	AUGUSTUS	mRNA	73141036	73141629	0.91	-	.	ID=g11939.t1;Parent=g11939;
OX637533.1_Linnaemya_tessellans_genome_assembly,_chromosome:_2	AUGUSTUS	stop_codon	73141036	73141038	.	-	0	ID=g11939.t1.stop1;Parent=g11939.t1;
OX637533.1_Linnaemya_tessellans_genome_assembly,_chromosome:_2	AUGUSTUS	CDS	73141036	73141629	0.91	-	0	ID=g11939.t1.CDS1;Parent=g11939.t1;
OX637533.1_Linnaemya_tessellans_genome_assembly,_chromosome:_2	AUGUSTUS	exon	73141036	73141629	.	-	.	ID=g11939.t1.exon1;Parent=g11939.t1;
OX637533.1_Linnaemya_tessellans_genome_assembly,_chromosome:_2	AUGUSTUS	start_codon	73141627	73141629	.	-	0	ID=g11939.t1.start1;Parent=g11939.t1;
OX637533.1_Linnaemya_tessellans_genome_assembly,_chromosome:_2	AUGUSTUS	gene	73141697	73143067	.	-	.	ID=g11940;
OX637533.1_Linnaemya_tessellans_genome_assembly,_chromosome:_2	AUGUSTUS	mRNA	73141697	73143067	0.61	-	.	ID=g11940.t1;Parent=g11940;
OX637533.1_Linnaemya_tessellans_genome_assembly,_chromosome:_2	AUGUSTUS	stop_codon	73141697	73141699	.	-	0	ID=g11940.t1.stop1;Parent=g11940.t1;
OX637533.1_Linnaemya_tessellans_genome_assembly,_chromosome:_2	AUGUSTUS	CDS	73141697	73143067	0.61	-	0	ID=g11940.t1.CDS1;Parent=g11940.t1;
OX637533.1_Linnaemya_tessellans_genome_assembly,_chromosome:_2	AUGUSTUS	exon	73141697	73143067	.	-	.	ID=g11940.t1.exon1;Parent=g11940.t1;
OX637533.1_Linnaemya_tessellans_genome_assembly,_chromosome:_2	AUGUSTUS	start_codon	73143065	73143067	.	-	0	ID=g11940.t1.start1;Parent=g11940.t1;
OX637533.1_Linnaemya_tessellans_genome_assembly,_chromosome:_2	AUGUSTUS	gene	73145464	73146162	.	-	.	ID=g11941;
OX637533.1_Linnaemya_tessellans_genome_assembly,_chromosome:_2	AUGUSTUS	mRNA	73145464	73146162	1	-	.	ID=g11941.t1;Parent=g11941;
OX637533.1_Linnaemya_tessellans_genome_assembly,_chromosome:_2	AUGUSTUS	stop_codon	73145464	73145466	.	-	0	ID=g11941.t1.stop1;Parent=g11941.t1;
OX637533.1_Linnaemya_tessellans_genome_assembly,_chromosome:_2	AUGUSTUS	CDS	73145464	73146162	1	-	0	ID=g11941.t1.CDS1;Parent=g11941.t1;
OX637533.1_Linnaemya_tessellans_genome_assembly,_chromosome:_2	AUGUSTUS	exon	73145464	73146162	.	-	.	ID=g11941.t1.exon1;Parent=g11941.t1;
OX637533.1_Linnaemya_tessellans_genome_assembly,_chromosome:_2	AUGUSTUS	start_codon	73146160	73146162	.	-	0	ID=g11941.t1.start1;Parent=g11941.t1;
OX637533.1_Linnaemya_tessellans_genome_assembly,_chromosome:_2	AUGUSTUS	gene	73146290	73146805	.	-	.	ID=g11942;
OX637533.1_Linnaemya_tessellans_genome_assembly,_chromosome:_2	AUGUSTUS	mRNA	73146290	73146805	1	-	.	ID=g11942.t1;Parent=g11942;
OX637533.1_Linnaemya_tessellans_genome_assembly,_chromosome:_2	AUGUSTUS	stop_codon	73146290	73146292	.	-	0	ID=g11942.t1.stop1;Parent=g11942.t1;
OX637533.1_Linnaemya_tessellans_genome_assembly,_chromosome:_2	AUGUSTUS	CDS	73146290	73146805	1	-	0	ID=g11942.t1.CDS1;Parent=g11942.t1;
OX637533.1_Linnaemya_tessellans_genome_assembly,_chromosome:_2	AUGUSTUS	exon	73146290	73146805	.	-	.	ID=g11942.t1.exon1;Parent=g11942.t1;
OX637533.1_Linnaemya_tessellans_genome_assembly,_chromosome:_2	AUGUSTUS	start_codon	73146803	73146805	.	-	0	ID=g11942.t1.start1;Parent=g11942.t1;
OX637533.1_Linnaemya_tessellans_genome_assembly,_chromosome:_2	AUGUSTUS	gene	73148535	73148915	.	-	.	ID=g11943;
OX637533.1_Linnaemya_tessellans_genome_assembly,_chromosome:_2	AUGUSTUS	mRNA	73148535	73148915	0.93	-	.	ID=g11943.t1;Parent=g11943;
OX637533.1_Linnaemya_tessellans_genome_assembly,_chromosome:_2	AUGUSTUS	stop_codon	73148535	73148537	.	-	0	ID=g11943.t1.stop1;Parent=g11943.t1;
OX637533.1_Linnaemya_tessellans_genome_assembly,_chromosome:_2	AUGUSTUS	CDS	73148535	73148915	0.93	-	0	ID=g11943.t1.CDS1;Parent=g11943.t1;
OX637533.1_Linnaemya_tessellans_genome_assembly,_chromosome:_2	AUGUSTUS	exon	73148535	73148915	.	-	.	ID=g11943.t1.exon1;Parent=g11943.t1;
OX637533.1_Linnaemya_tessellans_genome_assembly,_chromosome:_2	AUGUSTUS	start_codon	73148913	73148915	.	-	0	ID=g11943.t1.start1;Parent=g11943.t1;
OX637533.1_Linnaemya_tessellans_genome_assembly,_chromosome:_2	AUGUSTUS	gene	73148535	73149161	.	-	.	ID=g11944;
OX637533.1_Linnaemya_tessellans_genome_assembly,_chromosome:_2	AUGUSTUS	mRNA	73148535	73149161	0.41	-	.	ID=g11944.t1;Parent=g11944;
OX637533.1_Linnaemya_tessellans_genome_assembly,_chromosome:_2	AUGUSTUS	stop_codon	73148535	73148537	.	-	0	ID=g11944.t1.stop1;Parent=g11944.t1;
OX637533.1_Linnaemya_tessellans_genome_assembly,_chromosome:_2	AUGUSTUS	CDS	73148535	73148997	0.77	-	1	ID=g11944.t1.CDS1;Parent=g11944.t1;
OX637533.1_Linnaemya_tessellans_genome_assembly,_chromosome:_2	AUGUSTUS	exon	73148535	73148997	.	-	.	ID=g11944.t1.exon1;Parent=g11944.t1;
OX637533.1_Linnaemya_tessellans_genome_assembly,_chromosome:_2	AUGUSTUS	intron	73148998	73149045	0.76	-	.	ID=g11944.t1.intron1;Parent=g11944.t1;
OX637533.1_Linnaemya_tessellans_genome_assembly,_chromosome:_2	AUGUSTUS	CDS	73149046	73149161	0.41	-	0	ID=g11944.t1.CDS2;Parent=g11944.t1;
OX637533.1_Linnaemya_tessellans_genome_assembly,_chromosome:_2	AUGUSTUS	exon	73149046	73149161	.	-	.	ID=g11944.t1.exon2;Parent=g11944.t1;
OX637533.1_Linnaemya_tessellans_genome_assembly,_chromosome:_2	AUGUSTUS	start_codon	73149159	73149161	.	-	0	ID=g11944.t1.start1;Parent=g11944.t1;
OX637533.1_Linnaemya_tessellans_genome_assembly,_chromosome:_2	AUGUSTUS	gene	73149254	73150413	.	-	.	ID=g11945;
OX637533.1_Linnaemya_tessellans_genome_assembly,_chromosome:_2	AUGUSTUS	mRNA	73149254	73150413	0.5	-	.	ID=g11945.t1;Parent=g11945;
OX637533.1_Linnaemya_tessellans_genome_assembly,_chromosome:_2	AUGUSTUS	stop_codon	73149254	73149256	.	-	0	ID=g11945.t1.stop1;Parent=g11945.t1;
OX637533.1_Linnaemya_tessellans_genome_assembly,_chromosome:_2	AUGUSTUS	CDS	73149254	73149985	0.8	-	0	ID=g11945.t1.CDS1;Parent=g11945.t1;
OX637533.1_Linnaemya_tessellans_genome_assembly,_chromosome:_2	AUGUSTUS	exon	73149254	73149985	.	-	.	ID=g11945.t1.exon1;Parent=g11945.t1;
OX637533.1_Linnaemya_tessellans_genome_assembly,_chromosome:_2	AUGUSTUS	intron	73149986	73150068	0.8	-	.	ID=g11945.t1.intron1;Parent=g11945.t1;
OX637533.1_Linnaemya_tessellans_genome_assembly,_chromosome:_2	AUGUSTUS	CDS	73150069	73150413	0.61	-	0	ID=g11945.t1.CDS2;Parent=g11945.t1;
OX637533.1_Linnaemya_tessellans_genome_assembly,_chromosome:_2	AUGUSTUS	exon	73150069	73150413	.	-	.	ID=g11945.t1.exon2;Parent=g11945.t1;
OX637533.1_Linnaemya_tessellans_genome_assembly,_chromosome:_2	AUGUSTUS	start_codon	73150411	73150413	.	-	0	ID=g11945.t1.start1;Parent=g11945.t1;
OX637533.1_Linnaemya_tessellans_genome_assembly,_chromosome:_2	AUGUSTUS	gene	73151115	73151468	.	-	.	ID=g11946;
OX637533.1_Linnaemya_tessellans_genome_assembly,_chromosome:_2	AUGUSTUS	mRNA	73151115	73151468	1	-	.	ID=g11946.t1;Parent=g11946;
OX637533.1_Linnaemya_tessellans_genome_assembly,_chromosome:_2	AUGUSTUS	stop_codon	73151115	73151117	.	-	0	ID=g11946.t1.stop1;Parent=g11946.t1;
OX637533.1_Linnaemya_tessellans_genome_assembly,_chromosome:_2	AUGUSTUS	CDS	73151115	73151468	1	-	0	ID=g11946.t1.CDS1;Parent=g11946.t1;
OX637533.1_Linnaemya_tessellans_genome_assembly,_chromosome:_2	AUGUSTUS	exon	73151115	73151468	.	-	.	ID=g11946.t1.exon1;Parent=g11946.t1;
OX637533.1_Linnaemya_tessellans_genome_assembly,_chromosome:_2	AUGUSTUS	start_codon	73151466	73151468	.	-	0	ID=g11946.t1.start1;Parent=g11946.t1;
OX637533.1_Linnaemya_tessellans_genome_assembly,_chromosome:_2	AUGUSTUS	gene	73154272	73158022	.	-	.	ID=g11947;
OX637533.1_Linnaemya_tessellans_genome_assembly,_chromosome:_2	AUGUSTUS	mRNA	73154272	73158022	0.58	-	.	ID=g11947.t1;Parent=g11947;
OX637533.1_Linnaemya_tessellans_genome_assembly,_chromosome:_2	AUGUSTUS	stop_codon	73154272	73154274	.	-	0	ID=g11947.t1.stop1;Parent=g11947.t1;
OX637533.1_Linnaemya_tessellans_genome_assembly,_chromosome:_2	AUGUSTUS	CDS	73154272	73154917	0.83	-	1	ID=g11947.t1.CDS1;Parent=g11947.t1;
OX637533.1_Linnaemya_tessellans_genome_assembly,_chromosome:_2	AUGUSTUS	exon	73154272	73154917	.	-	.	ID=g11947.t1.exon1;Parent=g11947.t1;
OX637533.1_Linnaemya_tessellans_genome_assembly,_chromosome:_2	AUGUSTUS	intron	73154918	73157765	1	-	.	ID=g11947.t1.intron1;Parent=g11947.t1;
OX637533.1_Linnaemya_tessellans_genome_assembly,_chromosome:_2	AUGUSTUS	CDS	73157766	73158022	0.69	-	0	ID=g11947.t1.CDS2;Parent=g11947.t1;
OX637533.1_Linnaemya_tessellans_genome_assembly,_chromosome:_2	AUGUSTUS	exon	73157766	73158022	.	-	.	ID=g11947.t1.exon2;Parent=g11947.t1;
OX637533.1_Linnaemya_tessellans_genome_assembly,_chromosome:_2	AUGUSTUS	start_codon	73158020	73158022	.	-	0	ID=g11947.t1.start1;Parent=g11947.t1;
OX637533.1_Linnaemya_tessellans_genome_assembly,_chromosome:_2	AUGUSTUS	gene	73232767	73233404	.	+	.	ID=g11948;
OX637533.1_Linnaemya_tessellans_genome_assembly,_chromosome:_2	AUGUSTUS	mRNA	73232767	73233404	0.5	+	.	ID=g11948.t1;Parent=g11948;
OX637533.1_Linnaemya_tessellans_genome_assembly,_chromosome:_2	AUGUSTUS	start_codon	73232767	73232769	.	+	0	ID=g11948.t1.start1;Parent=g11948.t1;
OX637533.1_Linnaemya_tessellans_genome_assembly,_chromosome:_2	AUGUSTUS	CDS	73232767	73233193	1	+	0	ID=g11948.t1.CDS1;Parent=g11948.t1;
OX637533.1_Linnaemya_tessellans_genome_assembly,_chromosome:_2	AUGUSTUS	exon	73232767	73233193	.	+	.	ID=g11948.t1.exon1;Parent=g11948.t1;
OX637533.1_Linnaemya_tessellans_genome_assembly,_chromosome:_2	AUGUSTUS	intron	73233194	73233246	1	+	.	ID=g11948.t1.intron1;Parent=g11948.t1;
OX637533.1_Linnaemya_tessellans_genome_assembly,_chromosome:_2	AUGUSTUS	CDS	73233247	73233404	0.5	+	2	ID=g11948.t1.CDS2;Parent=g11948.t1;
OX637533.1_Linnaemya_tessellans_genome_assembly,_chromosome:_2	AUGUSTUS	exon	73233247	73233404	.	+	.	ID=g11948.t1.exon2;Parent=g11948.t1;
OX637533.1_Linnaemya_tessellans_genome_assembly,_chromosome:_2	AUGUSTUS	stop_codon	73233402	73233404	.	+	0	ID=g11948.t1.stop1;Parent=g11948.t1;
OX637533.1_Linnaemya_tessellans_genome_assembly,_chromosome:_2	AUGUSTUS	gene	73236814	73237149	.	-	.	ID=g11949;
OX637533.1_Linnaemya_tessellans_genome_assembly,_chromosome:_2	AUGUSTUS	mRNA	73236814	73237149	1	-	.	ID=g11949.t1;Parent=g11949;
OX637533.1_Linnaemya_tessellans_genome_assembly,_chromosome:_2	AUGUSTUS	stop_codon	73236814	73236816	.	-	0	ID=g11949.t1.stop1;Parent=g11949.t1;
OX637533.1_Linnaemya_tessellans_genome_assembly,_chromosome:_2	AUGUSTUS	CDS	73236814	73237149	1	-	0	ID=g11949.t1.CDS1;Parent=g11949.t1;
OX637533.1_Linnaemya_tessellans_genome_assembly,_chromosome:_2	AUGUSTUS	exon	73236814	73237149	.	-	.	ID=g11949.t1.exon1;Parent=g11949.t1;
OX637533.1_Linnaemya_tessellans_genome_assembly,_chromosome:_2	AUGUSTUS	start_codon	73237147	73237149	.	-	0	ID=g11949.t1.start1;Parent=g11949.t1;
OX637533.1_Linnaemya_tessellans_genome_assembly,_chromosome:_2	AUGUSTUS	gene	73237268	73237650	.	-	.	ID=g11950;
OX637533.1_Linnaemya_tessellans_genome_assembly,_chromosome:_2	AUGUSTUS	mRNA	73237268	73237650	0.75	-	.	ID=g11950.t1;Parent=g11950;
OX637533.1_Linnaemya_tessellans_genome_assembly,_chromosome:_2	AUGUSTUS	stop_codon	73237268	73237270	.	-	0	ID=g11950.t1.stop1;Parent=g11950.t1;
OX637533.1_Linnaemya_tessellans_genome_assembly,_chromosome:_2	AUGUSTUS	CDS	73237268	73237445	0.75	-	1	ID=g11950.t1.CDS1;Parent=g11950.t1;
OX637533.1_Linnaemya_tessellans_genome_assembly,_chromosome:_2	AUGUSTUS	exon	73237268	73237445	.	-	.	ID=g11950.t1.exon1;Parent=g11950.t1;
OX637533.1_Linnaemya_tessellans_genome_assembly,_chromosome:_2	AUGUSTUS	intron	73237446	73237591	0.75	-	.	ID=g11950.t1.intron1;Parent=g11950.t1;
OX637533.1_Linnaemya_tessellans_genome_assembly,_chromosome:_2	AUGUSTUS	CDS	73237592	73237650	0.92	-	0	ID=g11950.t1.CDS2;Parent=g11950.t1;
OX637533.1_Linnaemya_tessellans_genome_assembly,_chromosome:_2	AUGUSTUS	exon	73237592	73237650	.	-	.	ID=g11950.t1.exon2;Parent=g11950.t1;
OX637533.1_Linnaemya_tessellans_genome_assembly,_chromosome:_2	AUGUSTUS	start_codon	73237648	73237650	.	-	0	ID=g11950.t1.start1;Parent=g11950.t1;
OX637533.1_Linnaemya_tessellans_genome_assembly,_chromosome:_2	AUGUSTUS	gene	73252349	73252762	.	-	.	ID=g11951;
OX637533.1_Linnaemya_tessellans_genome_assembly,_chromosome:_2	AUGUSTUS	mRNA	73252349	73252762	1	-	.	ID=g11951.t1;Parent=g11951;
OX637533.1_Linnaemya_tessellans_genome_assembly,_chromosome:_2	AUGUSTUS	stop_codon	73252349	73252351	.	-	0	ID=g11951.t1.stop1;Parent=g11951.t1;
OX637533.1_Linnaemya_tessellans_genome_assembly,_chromosome:_2	AUGUSTUS	CDS	73252349	73252762	1	-	0	ID=g11951.t1.CDS1;Parent=g11951.t1;
OX637533.1_Linnaemya_tessellans_genome_assembly,_chromosome:_2	AUGUSTUS	exon	73252349	73252762	.	-	.	ID=g11951.t1.exon1;Parent=g11951.t1;
OX637533.1_Linnaemya_tessellans_genome_assembly,_chromosome:_2	AUGUSTUS	start_codon	73252760	73252762	.	-	0	ID=g11951.t1.start1;Parent=g11951.t1;
OX637533.1_Linnaemya_tessellans_genome_assembly,_chromosome:_2	AUGUSTUS	gene	73253177	73253836	.	+	.	ID=g11952;
OX637533.1_Linnaemya_tessellans_genome_assembly,_chromosome:_2	AUGUSTUS	mRNA	73253177	73253446	1	+	.	ID=g11952.t1;Parent=g11952;
OX637533.1_Linnaemya_tessellans_genome_assembly,_chromosome:_2	AUGUSTUS	start_codon	73253177	73253179	.	+	0	ID=g11952.t1.start1;Parent=g11952.t1;
OX637533.1_Linnaemya_tessellans_genome_assembly,_chromosome:_2	AUGUSTUS	CDS	73253177	73253446	1	+	0	ID=g11952.t1.CDS1;Parent=g11952.t1;
OX637533.1_Linnaemya_tessellans_genome_assembly,_chromosome:_2	AUGUSTUS	exon	73253177	73253446	.	+	.	ID=g11952.t1.exon1;Parent=g11952.t1;
OX637533.1_Linnaemya_tessellans_genome_assembly,_chromosome:_2	AUGUSTUS	stop_codon	73253444	73253446	.	+	0	ID=g11952.t1.stop1;Parent=g11952.t1;
OX637533.1_Linnaemya_tessellans_genome_assembly,_chromosome:_2	AUGUSTUS	mRNA	73253177	73253836	0.71	+	.	ID=g11952.t2;Parent=g11952;
OX637533.1_Linnaemya_tessellans_genome_assembly,_chromosome:_2	AUGUSTUS	start_codon	73253177	73253179	.	+	0	ID=g11952.t2.start1;Parent=g11952.t2;
OX637533.1_Linnaemya_tessellans_genome_assembly,_chromosome:_2	AUGUSTUS	CDS	73253177	73253411	0.9	+	0	ID=g11952.t2.CDS1;Parent=g11952.t2;
OX637533.1_Linnaemya_tessellans_genome_assembly,_chromosome:_2	AUGUSTUS	exon	73253177	73253411	.	+	.	ID=g11952.t2.exon1;Parent=g11952.t2;
OX637533.1_Linnaemya_tessellans_genome_assembly,_chromosome:_2	AUGUSTUS	intron	73253412	73253477	0.72	+	.	ID=g11952.t2.intron1;Parent=g11952.t2;
OX637533.1_Linnaemya_tessellans_genome_assembly,_chromosome:_2	AUGUSTUS	CDS	73253478	73253836	0.71	+	2	ID=g11952.t2.CDS2;Parent=g11952.t2;
OX637533.1_Linnaemya_tessellans_genome_assembly,_chromosome:_2	AUGUSTUS	exon	73253478	73253836	.	+	.	ID=g11952.t2.exon2;Parent=g11952.t2;
OX637533.1_Linnaemya_tessellans_genome_assembly,_chromosome:_2	AUGUSTUS	stop_codon	73253834	73253836	.	+	0	ID=g11952.t2.stop1;Parent=g11952.t2;
OX637533.1_Linnaemya_tessellans_genome_assembly,_chromosome:_2	AUGUSTUS	gene	73261281	73262453	.	+	.	ID=g11953;
OX637533.1_Linnaemya_tessellans_genome_assembly,_chromosome:_2	AUGUSTUS	mRNA	73261281	73262453	0.92	+	.	ID=g11953.t1;Parent=g11953;
OX637533.1_Linnaemya_tessellans_genome_assembly,_chromosome:_2	AUGUSTUS	start_codon	73261281	73261283	.	+	0	ID=g11953.t1.start1;Parent=g11953.t1;
OX637533.1_Linnaemya_tessellans_genome_assembly,_chromosome:_2	AUGUSTUS	CDS	73261281	73262453	0.92	+	0	ID=g11953.t1.CDS1;Parent=g11953.t1;
OX637533.1_Linnaemya_tessellans_genome_assembly,_chromosome:_2	AUGUSTUS	exon	73261281	73262453	.	+	.	ID=g11953.t1.exon1;Parent=g11953.t1;
OX637533.1_Linnaemya_tessellans_genome_assembly,_chromosome:_2	AUGUSTUS	stop_codon	73262451	73262453	.	+	0	ID=g11953.t1.stop1;Parent=g11953.t1;
OX637533.1_Linnaemya_tessellans_genome_assembly,_chromosome:_2	AUGUSTUS	gene	73263352	73265696	.	+	.	ID=g11954;
OX637533.1_Linnaemya_tessellans_genome_assembly,_chromosome:_2	AUGUSTUS	mRNA	73263352	73265696	0.38	+	.	ID=g11954.t1;Parent=g11954;
OX637533.1_Linnaemya_tessellans_genome_assembly,_chromosome:_2	AUGUSTUS	start_codon	73263352	73263354	.	+	0	ID=g11954.t1.start1;Parent=g11954.t1;
OX637533.1_Linnaemya_tessellans_genome_assembly,_chromosome:_2	AUGUSTUS	CDS	73263352	73263597	0.54	+	0	ID=g11954.t1.CDS1;Parent=g11954.t1;
OX637533.1_Linnaemya_tessellans_genome_assembly,_chromosome:_2	AUGUSTUS	exon	73263352	73263597	.	+	.	ID=g11954.t1.exon1;Parent=g11954.t1;
OX637533.1_Linnaemya_tessellans_genome_assembly,_chromosome:_2	AUGUSTUS	intron	73263598	73263916	0.99	+	.	ID=g11954.t1.intron1;Parent=g11954.t1;
OX637533.1_Linnaemya_tessellans_genome_assembly,_chromosome:_2	AUGUSTUS	CDS	73263917	73265533	0.69	+	0	ID=g11954.t1.CDS2;Parent=g11954.t1;
OX637533.1_Linnaemya_tessellans_genome_assembly,_chromosome:_2	AUGUSTUS	exon	73263917	73265533	.	+	.	ID=g11954.t1.exon2;Parent=g11954.t1;
OX637533.1_Linnaemya_tessellans_genome_assembly,_chromosome:_2	AUGUSTUS	intron	73265534	73265606	0.69	+	.	ID=g11954.t1.intron2;Parent=g11954.t1;
OX637533.1_Linnaemya_tessellans_genome_assembly,_chromosome:_2	AUGUSTUS	CDS	73265607	73265696	0.95	+	0	ID=g11954.t1.CDS3;Parent=g11954.t1;
OX637533.1_Linnaemya_tessellans_genome_assembly,_chromosome:_2	AUGUSTUS	exon	73265607	73265696	.	+	.	ID=g11954.t1.exon3;Parent=g11954.t1;
OX637533.1_Linnaemya_tessellans_genome_assembly,_chromosome:_2	AUGUSTUS	stop_codon	73265694	73265696	.	+	0	ID=g11954.t1.stop1;Parent=g11954.t1;
OX637533.1_Linnaemya_tessellans_genome_assembly,_chromosome:_2	AUGUSTUS	gene	73265783	73266292	.	+	.	ID=g11955;
OX637533.1_Linnaemya_tessellans_genome_assembly,_chromosome:_2	AUGUSTUS	mRNA	73265783	73266292	1	+	.	ID=g11955.t1;Parent=g11955;
OX637533.1_Linnaemya_tessellans_genome_assembly,_chromosome:_2	AUGUSTUS	start_codon	73265783	73265785	.	+	0	ID=g11955.t1.start1;Parent=g11955.t1;
OX637533.1_Linnaemya_tessellans_genome_assembly,_chromosome:_2	AUGUSTUS	CDS	73265783	73265844	1	+	0	ID=g11955.t1.CDS1;Parent=g11955.t1;
OX637533.1_Linnaemya_tessellans_genome_assembly,_chromosome:_2	AUGUSTUS	exon	73265783	73265844	.	+	.	ID=g11955.t1.exon1;Parent=g11955.t1;
OX637533.1_Linnaemya_tessellans_genome_assembly,_chromosome:_2	AUGUSTUS	intron	73265845	73265928	1	+	.	ID=g11955.t1.intron1;Parent=g11955.t1;
OX637533.1_Linnaemya_tessellans_genome_assembly,_chromosome:_2	AUGUSTUS	CDS	73265929	73266292	1	+	1	ID=g11955.t1.CDS2;Parent=g11955.t1;
OX637533.1_Linnaemya_tessellans_genome_assembly,_chromosome:_2	AUGUSTUS	exon	73265929	73266292	.	+	.	ID=g11955.t1.exon2;Parent=g11955.t1;
OX637533.1_Linnaemya_tessellans_genome_assembly,_chromosome:_2	AUGUSTUS	stop_codon	73266290	73266292	.	+	0	ID=g11955.t1.stop1;Parent=g11955.t1;
OX637533.1_Linnaemya_tessellans_genome_assembly,_chromosome:_2	AUGUSTUS	gene	73266484	73267112	.	+	.	ID=g11956;
OX637533.1_Linnaemya_tessellans_genome_assembly,_chromosome:_2	AUGUSTUS	mRNA	73266484	73266783	1	+	.	ID=g11956.t1;Parent=g11956;
OX637533.1_Linnaemya_tessellans_genome_assembly,_chromosome:_2	AUGUSTUS	start_codon	73266484	73266486	.	+	0	ID=g11956.t1.start1;Parent=g11956.t1;
OX637533.1_Linnaemya_tessellans_genome_assembly,_chromosome:_2	AUGUSTUS	CDS	73266484	73266783	1	+	0	ID=g11956.t1.CDS1;Parent=g11956.t1;
OX637533.1_Linnaemya_tessellans_genome_assembly,_chromosome:_2	AUGUSTUS	exon	73266484	73266783	.	+	.	ID=g11956.t1.exon1;Parent=g11956.t1;
OX637533.1_Linnaemya_tessellans_genome_assembly,_chromosome:_2	AUGUSTUS	stop_codon	73266781	73266783	.	+	0	ID=g11956.t1.stop1;Parent=g11956.t1;
OX637533.1_Linnaemya_tessellans_genome_assembly,_chromosome:_2	AUGUSTUS	mRNA	73266484	73267112	1	+	.	ID=g11956.t2;Parent=g11956;
OX637533.1_Linnaemya_tessellans_genome_assembly,_chromosome:_2	AUGUSTUS	start_codon	73266484	73266486	.	+	0	ID=g11956.t2.start1;Parent=g11956.t2;
OX637533.1_Linnaemya_tessellans_genome_assembly,_chromosome:_2	AUGUSTUS	CDS	73266484	73266690	1	+	0	ID=g11956.t2.CDS1;Parent=g11956.t2;
OX637533.1_Linnaemya_tessellans_genome_assembly,_chromosome:_2	AUGUSTUS	exon	73266484	73266690	.	+	.	ID=g11956.t2.exon1;Parent=g11956.t2;
OX637533.1_Linnaemya_tessellans_genome_assembly,_chromosome:_2	AUGUSTUS	intron	73266691	73266779	1	+	.	ID=g11956.t2.intron1;Parent=g11956.t2;
OX637533.1_Linnaemya_tessellans_genome_assembly,_chromosome:_2	AUGUSTUS	CDS	73266780	73267112	1	+	0	ID=g11956.t2.CDS2;Parent=g11956.t2;
OX637533.1_Linnaemya_tessellans_genome_assembly,_chromosome:_2	AUGUSTUS	exon	73266780	73267112	.	+	.	ID=g11956.t2.exon2;Parent=g11956.t2;
OX637533.1_Linnaemya_tessellans_genome_assembly,_chromosome:_2	AUGUSTUS	stop_codon	73267110	73267112	.	+	0	ID=g11956.t2.stop1;Parent=g11956.t2;
OX637533.1_Linnaemya_tessellans_genome_assembly,_chromosome:_2	AUGUSTUS	gene	73318802	73319581	.	-	.	ID=g11957;
OX637533.1_Linnaemya_tessellans_genome_assembly,_chromosome:_2	AUGUSTUS	mRNA	73318802	73319581	1	-	.	ID=g11957.t1;Parent=g11957;
OX637533.1_Linnaemya_tessellans_genome_assembly,_chromosome:_2	AUGUSTUS	stop_codon	73318802	73318804	.	-	0	ID=g11957.t1.stop1;Parent=g11957.t1;
OX637533.1_Linnaemya_tessellans_genome_assembly,_chromosome:_2	AUGUSTUS	CDS	73318802	73319581	1	-	0	ID=g11957.t1.CDS1;Parent=g11957.t1;
OX637533.1_Linnaemya_tessellans_genome_assembly,_chromosome:_2	AUGUSTUS	exon	73318802	73319581	.	-	.	ID=g11957.t1.exon1;Parent=g11957.t1;
OX637533.1_Linnaemya_tessellans_genome_assembly,_chromosome:_2	AUGUSTUS	start_codon	73319579	73319581	.	-	0	ID=g11957.t1.start1;Parent=g11957.t1;
OX637533.1_Linnaemya_tessellans_genome_assembly,_chromosome:_2	AUGUSTUS	gene	73319720	73320001	.	-	.	ID=g11958;
OX637533.1_Linnaemya_tessellans_genome_assembly,_chromosome:_2	AUGUSTUS	mRNA	73319720	73320001	0.45	-	.	ID=g11958.t1;Parent=g11958;
OX637533.1_Linnaemya_tessellans_genome_assembly,_chromosome:_2	AUGUSTUS	stop_codon	73319720	73319722	.	-	0	ID=g11958.t1.stop1;Parent=g11958.t1;
OX637533.1_Linnaemya_tessellans_genome_assembly,_chromosome:_2	AUGUSTUS	CDS	73319720	73320001	0.45	-	0	ID=g11958.t1.CDS1;Parent=g11958.t1;
OX637533.1_Linnaemya_tessellans_genome_assembly,_chromosome:_2	AUGUSTUS	exon	73319720	73320001	.	-	.	ID=g11958.t1.exon1;Parent=g11958.t1;
OX637533.1_Linnaemya_tessellans_genome_assembly,_chromosome:_2	AUGUSTUS	start_codon	73319999	73320001	.	-	0	ID=g11958.t1.start1;Parent=g11958.t1;
OX637533.1_Linnaemya_tessellans_genome_assembly,_chromosome:_2	AUGUSTUS	gene	73320142	73320489	.	-	.	ID=g11959;
OX637533.1_Linnaemya_tessellans_genome_assembly,_chromosome:_2	AUGUSTUS	mRNA	73320142	73320489	0.47	-	.	ID=g11959.t1;Parent=g11959;
OX637533.1_Linnaemya_tessellans_genome_assembly,_chromosome:_2	AUGUSTUS	stop_codon	73320142	73320144	.	-	0	ID=g11959.t1.stop1;Parent=g11959.t1;
OX637533.1_Linnaemya_tessellans_genome_assembly,_chromosome:_2	AUGUSTUS	CDS	73320142	73320489	0.47	-	0	ID=g11959.t1.CDS1;Parent=g11959.t1;
OX637533.1_Linnaemya_tessellans_genome_assembly,_chromosome:_2	AUGUSTUS	exon	73320142	73320489	.	-	.	ID=g11959.t1.exon1;Parent=g11959.t1;
OX637533.1_Linnaemya_tessellans_genome_assembly,_chromosome:_2	AUGUSTUS	start_codon	73320487	73320489	.	-	0	ID=g11959.t1.start1;Parent=g11959.t1;
OX637533.1_Linnaemya_tessellans_genome_assembly,_chromosome:_2	AUGUSTUS	gene	73320526	73322950	.	-	.	ID=g11960;
OX637533.1_Linnaemya_tessellans_genome_assembly,_chromosome:_2	AUGUSTUS	mRNA	73322453	73322950	0.63	-	.	ID=g11960.t1;Parent=g11960;
OX637533.1_Linnaemya_tessellans_genome_assembly,_chromosome:_2	AUGUSTUS	stop_codon	73322453	73322455	.	-	0	ID=g11960.t1.stop1;Parent=g11960.t1;
OX637533.1_Linnaemya_tessellans_genome_assembly,_chromosome:_2	AUGUSTUS	CDS	73322453	73322950	0.63	-	0	ID=g11960.t1.CDS1;Parent=g11960.t1;
OX637533.1_Linnaemya_tessellans_genome_assembly,_chromosome:_2	AUGUSTUS	exon	73322453	73322950	.	-	.	ID=g11960.t1.exon1;Parent=g11960.t1;
OX637533.1_Linnaemya_tessellans_genome_assembly,_chromosome:_2	AUGUSTUS	start_codon	73322948	73322950	.	-	0	ID=g11960.t1.start1;Parent=g11960.t1;
OX637533.1_Linnaemya_tessellans_genome_assembly,_chromosome:_2	AUGUSTUS	mRNA	73320526	73322950	0.45	-	.	ID=g11960.t2;Parent=g11960;
OX637533.1_Linnaemya_tessellans_genome_assembly,_chromosome:_2	AUGUSTUS	stop_codon	73320526	73320528	.	-	0	ID=g11960.t2.stop1;Parent=g11960.t2;
OX637533.1_Linnaemya_tessellans_genome_assembly,_chromosome:_2	AUGUSTUS	CDS	73320526	73320734	0.6	-	2	ID=g11960.t2.CDS1;Parent=g11960.t2;
OX637533.1_Linnaemya_tessellans_genome_assembly,_chromosome:_2	AUGUSTUS	exon	73320526	73320734	.	-	.	ID=g11960.t2.exon1;Parent=g11960.t2;
OX637533.1_Linnaemya_tessellans_genome_assembly,_chromosome:_2	AUGUSTUS	intron	73320735	73322763	0.45	-	.	ID=g11960.t2.intron1;Parent=g11960.t2;
OX637533.1_Linnaemya_tessellans_genome_assembly,_chromosome:_2	AUGUSTUS	CDS	73322764	73322950	0.71	-	0	ID=g11960.t2.CDS2;Parent=g11960.t2;
OX637533.1_Linnaemya_tessellans_genome_assembly,_chromosome:_2	AUGUSTUS	exon	73322764	73322950	.	-	.	ID=g11960.t2.exon2;Parent=g11960.t2;
OX637533.1_Linnaemya_tessellans_genome_assembly,_chromosome:_2	AUGUSTUS	start_codon	73322948	73322950	.	-	0	ID=g11960.t2.start1;Parent=g11960.t2;
OX637533.1_Linnaemya_tessellans_genome_assembly,_chromosome:_2	AUGUSTUS	gene	73353089	73355122	.	-	.	ID=g11961;
OX637533.1_Linnaemya_tessellans_genome_assembly,_chromosome:_2	AUGUSTUS	mRNA	73353089	73355122	0.64	-	.	ID=g11961.t1;Parent=g11961;
OX637533.1_Linnaemya_tessellans_genome_assembly,_chromosome:_2	AUGUSTUS	stop_codon	73353089	73353091	.	-	0	ID=g11961.t1.stop1;Parent=g11961.t1;
OX637533.1_Linnaemya_tessellans_genome_assembly,_chromosome:_2	AUGUSTUS	CDS	73353089	73353181	0.68	-	0	ID=g11961.t1.CDS1;Parent=g11961.t1;
OX637533.1_Linnaemya_tessellans_genome_assembly,_chromosome:_2	AUGUSTUS	exon	73353089	73353181	.	-	.	ID=g11961.t1.exon1;Parent=g11961.t1;
OX637533.1_Linnaemya_tessellans_genome_assembly,_chromosome:_2	AUGUSTUS	intron	73353182	73354252	0.64	-	.	ID=g11961.t1.intron1;Parent=g11961.t1;
OX637533.1_Linnaemya_tessellans_genome_assembly,_chromosome:_2	AUGUSTUS	CDS	73354253	73355122	0.7	-	0	ID=g11961.t1.CDS2;Parent=g11961.t1;
OX637533.1_Linnaemya_tessellans_genome_assembly,_chromosome:_2	AUGUSTUS	exon	73354253	73355122	.	-	.	ID=g11961.t1.exon2;Parent=g11961.t1;
OX637533.1_Linnaemya_tessellans_genome_assembly,_chromosome:_2	AUGUSTUS	start_codon	73355120	73355122	.	-	0	ID=g11961.t1.start1;Parent=g11961.t1;
OX637533.1_Linnaemya_tessellans_genome_assembly,_chromosome:_2	AUGUSTUS	gene	73356894	73358171	.	+	.	ID=g11962;
OX637533.1_Linnaemya_tessellans_genome_assembly,_chromosome:_2	AUGUSTUS	mRNA	73356894	73358171	0.74	+	.	ID=g11962.t1;Parent=g11962;
OX637533.1_Linnaemya_tessellans_genome_assembly,_chromosome:_2	AUGUSTUS	start_codon	73356894	73356896	.	+	0	ID=g11962.t1.start1;Parent=g11962.t1;
OX637533.1_Linnaemya_tessellans_genome_assembly,_chromosome:_2	AUGUSTUS	CDS	73356894	73358171	0.74	+	0	ID=g11962.t1.CDS1;Parent=g11962.t1;
OX637533.1_Linnaemya_tessellans_genome_assembly,_chromosome:_2	AUGUSTUS	exon	73356894	73358171	.	+	.	ID=g11962.t1.exon1;Parent=g11962.t1;
OX637533.1_Linnaemya_tessellans_genome_assembly,_chromosome:_2	AUGUSTUS	stop_codon	73358169	73358171	.	+	0	ID=g11962.t1.stop1;Parent=g11962.t1;
OX637533.1_Linnaemya_tessellans_genome_assembly,_chromosome:_2	AUGUSTUS	gene	73363540	73365184	.	-	.	ID=g11963;
OX637533.1_Linnaemya_tessellans_genome_assembly,_chromosome:_2	AUGUSTUS	mRNA	73363540	73365184	0.52	-	.	ID=g11963.t1;Parent=g11963;
OX637533.1_Linnaemya_tessellans_genome_assembly,_chromosome:_2	AUGUSTUS	stop_codon	73363540	73363542	.	-	0	ID=g11963.t1.stop1;Parent=g11963.t1;
OX637533.1_Linnaemya_tessellans_genome_assembly,_chromosome:_2	AUGUSTUS	CDS	73363540	73363765	0.87	-	1	ID=g11963.t1.CDS1;Parent=g11963.t1;
OX637533.1_Linnaemya_tessellans_genome_assembly,_chromosome:_2	AUGUSTUS	exon	73363540	73363765	.	-	.	ID=g11963.t1.exon1;Parent=g11963.t1;
OX637533.1_Linnaemya_tessellans_genome_assembly,_chromosome:_2	AUGUSTUS	intron	73363766	73364261	0.8	-	.	ID=g11963.t1.intron1;Parent=g11963.t1;
OX637533.1_Linnaemya_tessellans_genome_assembly,_chromosome:_2	AUGUSTUS	CDS	73364262	73364987	0.62	-	1	ID=g11963.t1.CDS2;Parent=g11963.t1;
OX637533.1_Linnaemya_tessellans_genome_assembly,_chromosome:_2	AUGUSTUS	exon	73364262	73364987	.	-	.	ID=g11963.t1.exon2;Parent=g11963.t1;
OX637533.1_Linnaemya_tessellans_genome_assembly,_chromosome:_2	AUGUSTUS	intron	73364988	73365053	0.66	-	.	ID=g11963.t1.intron2;Parent=g11963.t1;
OX637533.1_Linnaemya_tessellans_genome_assembly,_chromosome:_2	AUGUSTUS	CDS	73365054	73365184	0.71	-	0	ID=g11963.t1.CDS3;Parent=g11963.t1;
OX637533.1_Linnaemya_tessellans_genome_assembly,_chromosome:_2	AUGUSTUS	exon	73365054	73365184	.	-	.	ID=g11963.t1.exon3;Parent=g11963.t1;
OX637533.1_Linnaemya_tessellans_genome_assembly,_chromosome:_2	AUGUSTUS	start_codon	73365182	73365184	.	-	0	ID=g11963.t1.start1;Parent=g11963.t1;
OX637533.1_Linnaemya_tessellans_genome_assembly,_chromosome:_2	AUGUSTUS	mRNA	73363540	73365184	0.49	-	.	ID=g11963.t2;Parent=g11963;
OX637533.1_Linnaemya_tessellans_genome_assembly,_chromosome:_2	AUGUSTUS	stop_codon	73363540	73363542	.	-	0	ID=g11963.t2.stop1;Parent=g11963.t2;
OX637533.1_Linnaemya_tessellans_genome_assembly,_chromosome:_2	AUGUSTUS	CDS	73363540	73363765	0.94	-	1	ID=g11963.t2.CDS1;Parent=g11963.t2;
OX637533.1_Linnaemya_tessellans_genome_assembly,_chromosome:_2	AUGUSTUS	exon	73363540	73363765	.	-	.	ID=g11963.t2.exon1;Parent=g11963.t2;
OX637533.1_Linnaemya_tessellans_genome_assembly,_chromosome:_2	AUGUSTUS	intron	73363766	73364741	0.8	-	.	ID=g11963.t2.intron1;Parent=g11963.t2;
OX637533.1_Linnaemya_tessellans_genome_assembly,_chromosome:_2	AUGUSTUS	CDS	73364742	73364987	0.51	-	1	ID=g11963.t2.CDS2;Parent=g11963.t2;
OX637533.1_Linnaemya_tessellans_genome_assembly,_chromosome:_2	AUGUSTUS	exon	73364742	73364987	.	-	.	ID=g11963.t2.exon2;Parent=g11963.t2;
OX637533.1_Linnaemya_tessellans_genome_assembly,_chromosome:_2	AUGUSTUS	intron	73364988	73365053	0.55	-	.	ID=g11963.t2.intron2;Parent=g11963.t2;
OX637533.1_Linnaemya_tessellans_genome_assembly,_chromosome:_2	AUGUSTUS	CDS	73365054	73365184	0.71	-	0	ID=g11963.t2.CDS3;Parent=g11963.t2;
OX637533.1_Linnaemya_tessellans_genome_assembly,_chromosome:_2	AUGUSTUS	exon	73365054	73365184	.	-	.	ID=g11963.t2.exon3;Parent=g11963.t2;
OX637533.1_Linnaemya_tessellans_genome_assembly,_chromosome:_2	AUGUSTUS	start_codon	73365182	73365184	.	-	0	ID=g11963.t2.start1;Parent=g11963.t2;
OX637533.1_Linnaemya_tessellans_genome_assembly,_chromosome:_2	AUGUSTUS	gene	73462964	73463182	.	+	.	ID=g11964;
OX637533.1_Linnaemya_tessellans_genome_assembly,_chromosome:_2	AUGUSTUS	mRNA	73462964	73463182	1	+	.	ID=g11964.t1;Parent=g11964;
OX637533.1_Linnaemya_tessellans_genome_assembly,_chromosome:_2	AUGUSTUS	start_codon	73462964	73462966	.	+	0	ID=g11964.t1.start1;Parent=g11964.t1;
OX637533.1_Linnaemya_tessellans_genome_assembly,_chromosome:_2	AUGUSTUS	CDS	73462964	73463182	1	+	0	ID=g11964.t1.CDS1;Parent=g11964.t1;
OX637533.1_Linnaemya_tessellans_genome_assembly,_chromosome:_2	AUGUSTUS	exon	73462964	73463182	.	+	.	ID=g11964.t1.exon1;Parent=g11964.t1;
OX637533.1_Linnaemya_tessellans_genome_assembly,_chromosome:_2	AUGUSTUS	stop_codon	73463180	73463182	.	+	0	ID=g11964.t1.stop1;Parent=g11964.t1;
OX637533.1_Linnaemya_tessellans_genome_assembly,_chromosome:_2	AUGUSTUS	gene	73465863	73466805	.	+	.	ID=g11965;
OX637533.1_Linnaemya_tessellans_genome_assembly,_chromosome:_2	AUGUSTUS	mRNA	73465863	73466805	0.63	+	.	ID=g11965.t1;Parent=g11965;
OX637533.1_Linnaemya_tessellans_genome_assembly,_chromosome:_2	AUGUSTUS	start_codon	73465863	73465865	.	+	0	ID=g11965.t1.start1;Parent=g11965.t1;
OX637533.1_Linnaemya_tessellans_genome_assembly,_chromosome:_2	AUGUSTUS	CDS	73465863	73466615	0.63	+	0	ID=g11965.t1.CDS1;Parent=g11965.t1;
OX637533.1_Linnaemya_tessellans_genome_assembly,_chromosome:_2	AUGUSTUS	exon	73465863	73466615	.	+	.	ID=g11965.t1.exon1;Parent=g11965.t1;
OX637533.1_Linnaemya_tessellans_genome_assembly,_chromosome:_2	AUGUSTUS	intron	73466616	73466730	0.63	+	.	ID=g11965.t1.intron1;Parent=g11965.t1;
OX637533.1_Linnaemya_tessellans_genome_assembly,_chromosome:_2	AUGUSTUS	CDS	73466731	73466805	0.93	+	0	ID=g11965.t1.CDS2;Parent=g11965.t1;
OX637533.1_Linnaemya_tessellans_genome_assembly,_chromosome:_2	AUGUSTUS	exon	73466731	73466805	.	+	.	ID=g11965.t1.exon2;Parent=g11965.t1;
OX637533.1_Linnaemya_tessellans_genome_assembly,_chromosome:_2	AUGUSTUS	stop_codon	73466803	73466805	.	+	0	ID=g11965.t1.stop1;Parent=g11965.t1;
OX637533.1_Linnaemya_tessellans_genome_assembly,_chromosome:_2	AUGUSTUS	gene	73467333	73478244	.	+	.	ID=g11966;
OX637533.1_Linnaemya_tessellans_genome_assembly,_chromosome:_2	AUGUSTUS	mRNA	73467333	73478244	0.47	+	.	ID=g11966.t1;Parent=g11966;
OX637533.1_Linnaemya_tessellans_genome_assembly,_chromosome:_2	AUGUSTUS	start_codon	73467333	73467335	.	+	0	ID=g11966.t1.start1;Parent=g11966.t1;
OX637533.1_Linnaemya_tessellans_genome_assembly,_chromosome:_2	AUGUSTUS	CDS	73467333	73467698	0.47	+	0	ID=g11966.t1.CDS1;Parent=g11966.t1;
OX637533.1_Linnaemya_tessellans_genome_assembly,_chromosome:_2	AUGUSTUS	exon	73467333	73467698	.	+	.	ID=g11966.t1.exon1;Parent=g11966.t1;
OX637533.1_Linnaemya_tessellans_genome_assembly,_chromosome:_2	AUGUSTUS	intron	73467699	73477956	0.54	+	.	ID=g11966.t1.intron1;Parent=g11966.t1;
OX637533.1_Linnaemya_tessellans_genome_assembly,_chromosome:_2	AUGUSTUS	CDS	73477957	73478244	0.62	+	0	ID=g11966.t1.CDS2;Parent=g11966.t1;
OX637533.1_Linnaemya_tessellans_genome_assembly,_chromosome:_2	AUGUSTUS	exon	73477957	73478244	.	+	.	ID=g11966.t1.exon2;Parent=g11966.t1;
OX637533.1_Linnaemya_tessellans_genome_assembly,_chromosome:_2	AUGUSTUS	stop_codon	73478242	73478244	.	+	0	ID=g11966.t1.stop1;Parent=g11966.t1;
OX637533.1_Linnaemya_tessellans_genome_assembly,_chromosome:_2	AUGUSTUS	gene	73480008	73480967	.	+	.	ID=g11967;
OX637533.1_Linnaemya_tessellans_genome_assembly,_chromosome:_2	AUGUSTUS	mRNA	73480008	73480967	1	+	.	ID=g11967.t1;Parent=g11967;
OX637533.1_Linnaemya_tessellans_genome_assembly,_chromosome:_2	AUGUSTUS	start_codon	73480008	73480010	.	+	0	ID=g11967.t1.start1;Parent=g11967.t1;
OX637533.1_Linnaemya_tessellans_genome_assembly,_chromosome:_2	AUGUSTUS	CDS	73480008	73480967	1	+	0	ID=g11967.t1.CDS1;Parent=g11967.t1;
OX637533.1_Linnaemya_tessellans_genome_assembly,_chromosome:_2	AUGUSTUS	exon	73480008	73480967	.	+	.	ID=g11967.t1.exon1;Parent=g11967.t1;
OX637533.1_Linnaemya_tessellans_genome_assembly,_chromosome:_2	AUGUSTUS	stop_codon	73480965	73480967	.	+	0	ID=g11967.t1.stop1;Parent=g11967.t1;
OX637533.1_Linnaemya_tessellans_genome_assembly,_chromosome:_2	AUGUSTUS	gene	73481001	73481288	.	+	.	ID=g11968;
OX637533.1_Linnaemya_tessellans_genome_assembly,_chromosome:_2	AUGUSTUS	mRNA	73481001	73481288	1	+	.	ID=g11968.t1;Parent=g11968;
OX637533.1_Linnaemya_tessellans_genome_assembly,_chromosome:_2	AUGUSTUS	start_codon	73481001	73481003	.	+	0	ID=g11968.t1.start1;Parent=g11968.t1;
OX637533.1_Linnaemya_tessellans_genome_assembly,_chromosome:_2	AUGUSTUS	CDS	73481001	73481288	1	+	0	ID=g11968.t1.CDS1;Parent=g11968.t1;
OX637533.1_Linnaemya_tessellans_genome_assembly,_chromosome:_2	AUGUSTUS	exon	73481001	73481288	.	+	.	ID=g11968.t1.exon1;Parent=g11968.t1;
OX637533.1_Linnaemya_tessellans_genome_assembly,_chromosome:_2	AUGUSTUS	stop_codon	73481286	73481288	.	+	0	ID=g11968.t1.stop1;Parent=g11968.t1;
OX637533.1_Linnaemya_tessellans_genome_assembly,_chromosome:_2	AUGUSTUS	gene	73496057	73497606	.	+	.	ID=g11969;
OX637533.1_Linnaemya_tessellans_genome_assembly,_chromosome:_2	AUGUSTUS	mRNA	73496057	73497606	0.38	+	.	ID=g11969.t1;Parent=g11969;
OX637533.1_Linnaemya_tessellans_genome_assembly,_chromosome:_2	AUGUSTUS	start_codon	73496057	73496059	.	+	0	ID=g11969.t1.start1;Parent=g11969.t1;
OX637533.1_Linnaemya_tessellans_genome_assembly,_chromosome:_2	AUGUSTUS	CDS	73496057	73496758	0.85	+	0	ID=g11969.t1.CDS1;Parent=g11969.t1;
OX637533.1_Linnaemya_tessellans_genome_assembly,_chromosome:_2	AUGUSTUS	exon	73496057	73496758	.	+	.	ID=g11969.t1.exon1;Parent=g11969.t1;
OX637533.1_Linnaemya_tessellans_genome_assembly,_chromosome:_2	AUGUSTUS	intron	73496759	73497051	0.38	+	.	ID=g11969.t1.intron1;Parent=g11969.t1;
OX637533.1_Linnaemya_tessellans_genome_assembly,_chromosome:_2	AUGUSTUS	CDS	73497052	73497606	0.38	+	0	ID=g11969.t1.CDS2;Parent=g11969.t1;
OX637533.1_Linnaemya_tessellans_genome_assembly,_chromosome:_2	AUGUSTUS	exon	73497052	73497606	.	+	.	ID=g11969.t1.exon2;Parent=g11969.t1;
OX637533.1_Linnaemya_tessellans_genome_assembly,_chromosome:_2	AUGUSTUS	stop_codon	73497604	73497606	.	+	0	ID=g11969.t1.stop1;Parent=g11969.t1;
OX637533.1_Linnaemya_tessellans_genome_assembly,_chromosome:_2	AUGUSTUS	gene	73498345	73499280	.	+	.	ID=g11970;
OX637533.1_Linnaemya_tessellans_genome_assembly,_chromosome:_2	AUGUSTUS	mRNA	73498345	73499280	0.53	+	.	ID=g11970.t1;Parent=g11970;
OX637533.1_Linnaemya_tessellans_genome_assembly,_chromosome:_2	AUGUSTUS	start_codon	73498345	73498347	.	+	0	ID=g11970.t1.start1;Parent=g11970.t1;
OX637533.1_Linnaemya_tessellans_genome_assembly,_chromosome:_2	AUGUSTUS	CDS	73498345	73498513	0.8	+	0	ID=g11970.t1.CDS1;Parent=g11970.t1;
OX637533.1_Linnaemya_tessellans_genome_assembly,_chromosome:_2	AUGUSTUS	exon	73498345	73498513	.	+	.	ID=g11970.t1.exon1;Parent=g11970.t1;
OX637533.1_Linnaemya_tessellans_genome_assembly,_chromosome:_2	AUGUSTUS	intron	73498514	73498579	1	+	.	ID=g11970.t1.intron1;Parent=g11970.t1;
OX637533.1_Linnaemya_tessellans_genome_assembly,_chromosome:_2	AUGUSTUS	CDS	73498580	73499280	0.64	+	2	ID=g11970.t1.CDS2;Parent=g11970.t1;
OX637533.1_Linnaemya_tessellans_genome_assembly,_chromosome:_2	AUGUSTUS	exon	73498580	73499280	.	+	.	ID=g11970.t1.exon2;Parent=g11970.t1;
OX637533.1_Linnaemya_tessellans_genome_assembly,_chromosome:_2	AUGUSTUS	stop_codon	73499278	73499280	.	+	0	ID=g11970.t1.stop1;Parent=g11970.t1;
OX637533.1_Linnaemya_tessellans_genome_assembly,_chromosome:_2	AUGUSTUS	mRNA	73498345	73499280	0.31	+	.	ID=g11970.t2;Parent=g11970;
OX637533.1_Linnaemya_tessellans_genome_assembly,_chromosome:_2	AUGUSTUS	start_codon	73498345	73498347	.	+	0	ID=g11970.t2.start1;Parent=g11970.t2;
OX637533.1_Linnaemya_tessellans_genome_assembly,_chromosome:_2	AUGUSTUS	CDS	73498345	73498407	0.61	+	0	ID=g11970.t2.CDS1;Parent=g11970.t2;
OX637533.1_Linnaemya_tessellans_genome_assembly,_chromosome:_2	AUGUSTUS	exon	73498345	73498407	.	+	.	ID=g11970.t2.exon1;Parent=g11970.t2;
OX637533.1_Linnaemya_tessellans_genome_assembly,_chromosome:_2	AUGUSTUS	intron	73498408	73498548	0.61	+	.	ID=g11970.t2.intron1;Parent=g11970.t2;
OX637533.1_Linnaemya_tessellans_genome_assembly,_chromosome:_2	AUGUSTUS	CDS	73498549	73499280	0.48	+	0	ID=g11970.t2.CDS2;Parent=g11970.t2;
OX637533.1_Linnaemya_tessellans_genome_assembly,_chromosome:_2	AUGUSTUS	exon	73498549	73499280	.	+	.	ID=g11970.t2.exon2;Parent=g11970.t2;
OX637533.1_Linnaemya_tessellans_genome_assembly,_chromosome:_2	AUGUSTUS	stop_codon	73499278	73499280	.	+	0	ID=g11970.t2.stop1;Parent=g11970.t2;
OX637533.1_Linnaemya_tessellans_genome_assembly,_chromosome:_2	AUGUSTUS	gene	73499343	73499807	.	+	.	ID=g11971;
OX637533.1_Linnaemya_tessellans_genome_assembly,_chromosome:_2	AUGUSTUS	mRNA	73499343	73499807	0.9	+	.	ID=g11971.t1;Parent=g11971;
OX637533.1_Linnaemya_tessellans_genome_assembly,_chromosome:_2	AUGUSTUS	start_codon	73499343	73499345	.	+	0	ID=g11971.t1.start1;Parent=g11971.t1;
OX637533.1_Linnaemya_tessellans_genome_assembly,_chromosome:_2	AUGUSTUS	CDS	73499343	73499807	0.9	+	0	ID=g11971.t1.CDS1;Parent=g11971.t1;
OX637533.1_Linnaemya_tessellans_genome_assembly,_chromosome:_2	AUGUSTUS	exon	73499343	73499807	.	+	.	ID=g11971.t1.exon1;Parent=g11971.t1;
OX637533.1_Linnaemya_tessellans_genome_assembly,_chromosome:_2	AUGUSTUS	stop_codon	73499805	73499807	.	+	0	ID=g11971.t1.stop1;Parent=g11971.t1;
OX637533.1_Linnaemya_tessellans_genome_assembly,_chromosome:_2	AUGUSTUS	gene	73554601	73554969	.	+	.	ID=g11972;
OX637533.1_Linnaemya_tessellans_genome_assembly,_chromosome:_2	AUGUSTUS	mRNA	73554601	73554969	1	+	.	ID=g11972.t1;Parent=g11972;
OX637533.1_Linnaemya_tessellans_genome_assembly,_chromosome:_2	AUGUSTUS	start_codon	73554601	73554603	.	+	0	ID=g11972.t1.start1;Parent=g11972.t1;
OX637533.1_Linnaemya_tessellans_genome_assembly,_chromosome:_2	AUGUSTUS	CDS	73554601	73554969	1	+	0	ID=g11972.t1.CDS1;Parent=g11972.t1;
OX637533.1_Linnaemya_tessellans_genome_assembly,_chromosome:_2	AUGUSTUS	exon	73554601	73554969	.	+	.	ID=g11972.t1.exon1;Parent=g11972.t1;
OX637533.1_Linnaemya_tessellans_genome_assembly,_chromosome:_2	AUGUSTUS	stop_codon	73554967	73554969	.	+	0	ID=g11972.t1.stop1;Parent=g11972.t1;
OX637533.1_Linnaemya_tessellans_genome_assembly,_chromosome:_2	AUGUSTUS	gene	73555329	73556429	.	+	.	ID=g11973;
OX637533.1_Linnaemya_tessellans_genome_assembly,_chromosome:_2	AUGUSTUS	mRNA	73555329	73556429	0.66	+	.	ID=g11973.t1;Parent=g11973;
OX637533.1_Linnaemya_tessellans_genome_assembly,_chromosome:_2	AUGUSTUS	start_codon	73555329	73555331	.	+	0	ID=g11973.t1.start1;Parent=g11973.t1;
OX637533.1_Linnaemya_tessellans_genome_assembly,_chromosome:_2	AUGUSTUS	CDS	73555329	73556429	0.66	+	0	ID=g11973.t1.CDS1;Parent=g11973.t1;
OX637533.1_Linnaemya_tessellans_genome_assembly,_chromosome:_2	AUGUSTUS	exon	73555329	73556429	.	+	.	ID=g11973.t1.exon1;Parent=g11973.t1;
OX637533.1_Linnaemya_tessellans_genome_assembly,_chromosome:_2	AUGUSTUS	stop_codon	73556427	73556429	.	+	0	ID=g11973.t1.stop1;Parent=g11973.t1;
OX637533.1_Linnaemya_tessellans_genome_assembly,_chromosome:_2	AUGUSTUS	gene	73556682	73557965	.	+	.	ID=g11974;
OX637533.1_Linnaemya_tessellans_genome_assembly,_chromosome:_2	AUGUSTUS	mRNA	73556682	73557965	0.2	+	.	ID=g11974.t1;Parent=g11974;
OX637533.1_Linnaemya_tessellans_genome_assembly,_chromosome:_2	AUGUSTUS	start_codon	73556682	73556684	.	+	0	ID=g11974.t1.start1;Parent=g11974.t1;
OX637533.1_Linnaemya_tessellans_genome_assembly,_chromosome:_2	AUGUSTUS	CDS	73556682	73557011	0.28	+	0	ID=g11974.t1.CDS1;Parent=g11974.t1;
OX637533.1_Linnaemya_tessellans_genome_assembly,_chromosome:_2	AUGUSTUS	exon	73556682	73557011	.	+	.	ID=g11974.t1.exon1;Parent=g11974.t1;
OX637533.1_Linnaemya_tessellans_genome_assembly,_chromosome:_2	AUGUSTUS	intron	73557012	73557740	0.46	+	.	ID=g11974.t1.intron1;Parent=g11974.t1;
OX637533.1_Linnaemya_tessellans_genome_assembly,_chromosome:_2	AUGUSTUS	CDS	73557741	73557965	0.54	+	0	ID=g11974.t1.CDS2;Parent=g11974.t1;
OX637533.1_Linnaemya_tessellans_genome_assembly,_chromosome:_2	AUGUSTUS	exon	73557741	73557965	.	+	.	ID=g11974.t1.exon2;Parent=g11974.t1;
OX637533.1_Linnaemya_tessellans_genome_assembly,_chromosome:_2	AUGUSTUS	stop_codon	73557963	73557965	.	+	0	ID=g11974.t1.stop1;Parent=g11974.t1;
OX637533.1_Linnaemya_tessellans_genome_assembly,_chromosome:_2	AUGUSTUS	gene	73558519	73559299	.	+	.	ID=g11975;
OX637533.1_Linnaemya_tessellans_genome_assembly,_chromosome:_2	AUGUSTUS	mRNA	73558519	73559299	0.97	+	.	ID=g11975.t1;Parent=g11975;
OX637533.1_Linnaemya_tessellans_genome_assembly,_chromosome:_2	AUGUSTUS	start_codon	73558519	73558521	.	+	0	ID=g11975.t1.start1;Parent=g11975.t1;
OX637533.1_Linnaemya_tessellans_genome_assembly,_chromosome:_2	AUGUSTUS	CDS	73558519	73558699	1	+	0	ID=g11975.t1.CDS1;Parent=g11975.t1;
OX637533.1_Linnaemya_tessellans_genome_assembly,_chromosome:_2	AUGUSTUS	exon	73558519	73558699	.	+	.	ID=g11975.t1.exon1;Parent=g11975.t1;
OX637533.1_Linnaemya_tessellans_genome_assembly,_chromosome:_2	AUGUSTUS	intron	73558700	73558751	0.99	+	.	ID=g11975.t1.intron1;Parent=g11975.t1;
OX637533.1_Linnaemya_tessellans_genome_assembly,_chromosome:_2	AUGUSTUS	CDS	73558752	73559299	0.97	+	2	ID=g11975.t1.CDS2;Parent=g11975.t1;
OX637533.1_Linnaemya_tessellans_genome_assembly,_chromosome:_2	AUGUSTUS	exon	73558752	73559299	.	+	.	ID=g11975.t1.exon2;Parent=g11975.t1;
OX637533.1_Linnaemya_tessellans_genome_assembly,_chromosome:_2	AUGUSTUS	stop_codon	73559297	73559299	.	+	0	ID=g11975.t1.stop1;Parent=g11975.t1;
OX637533.1_Linnaemya_tessellans_genome_assembly,_chromosome:_2	AUGUSTUS	gene	73559544	73559948	.	+	.	ID=g11976;
OX637533.1_Linnaemya_tessellans_genome_assembly,_chromosome:_2	AUGUSTUS	mRNA	73559544	73559948	0.91	+	.	ID=g11976.t1;Parent=g11976;
OX637533.1_Linnaemya_tessellans_genome_assembly,_chromosome:_2	AUGUSTUS	start_codon	73559544	73559546	.	+	0	ID=g11976.t1.start1;Parent=g11976.t1;
OX637533.1_Linnaemya_tessellans_genome_assembly,_chromosome:_2	AUGUSTUS	CDS	73559544	73559948	0.91	+	0	ID=g11976.t1.CDS1;Parent=g11976.t1;
OX637533.1_Linnaemya_tessellans_genome_assembly,_chromosome:_2	AUGUSTUS	exon	73559544	73559948	.	+	.	ID=g11976.t1.exon1;Parent=g11976.t1;
OX637533.1_Linnaemya_tessellans_genome_assembly,_chromosome:_2	AUGUSTUS	stop_codon	73559946	73559948	.	+	0	ID=g11976.t1.stop1;Parent=g11976.t1;
OX637533.1_Linnaemya_tessellans_genome_assembly,_chromosome:_2	AUGUSTUS	gene	73560077	73560526	.	+	.	ID=g11977;
OX637533.1_Linnaemya_tessellans_genome_assembly,_chromosome:_2	AUGUSTUS	mRNA	73560077	73560526	0.95	+	.	ID=g11977.t1;Parent=g11977;
OX637533.1_Linnaemya_tessellans_genome_assembly,_chromosome:_2	AUGUSTUS	start_codon	73560077	73560079	.	+	0	ID=g11977.t1.start1;Parent=g11977.t1;
OX637533.1_Linnaemya_tessellans_genome_assembly,_chromosome:_2	AUGUSTUS	CDS	73560077	73560526	0.95	+	0	ID=g11977.t1.CDS1;Parent=g11977.t1;
OX637533.1_Linnaemya_tessellans_genome_assembly,_chromosome:_2	AUGUSTUS	exon	73560077	73560526	.	+	.	ID=g11977.t1.exon1;Parent=g11977.t1;
OX637533.1_Linnaemya_tessellans_genome_assembly,_chromosome:_2	AUGUSTUS	stop_codon	73560524	73560526	.	+	0	ID=g11977.t1.stop1;Parent=g11977.t1;
OX637533.1_Linnaemya_tessellans_genome_assembly,_chromosome:_2	AUGUSTUS	gene	73566562	73571782	.	-	.	ID=g11978;
OX637533.1_Linnaemya_tessellans_genome_assembly,_chromosome:_2	AUGUSTUS	mRNA	73566562	73571782	0.14	-	.	ID=g11978.t1;Parent=g11978;
OX637533.1_Linnaemya_tessellans_genome_assembly,_chromosome:_2	AUGUSTUS	stop_codon	73566562	73566564	.	-	0	ID=g11978.t1.stop1;Parent=g11978.t1;
OX637533.1_Linnaemya_tessellans_genome_assembly,_chromosome:_2	AUGUSTUS	CDS	73566562	73567380	0.93	-	0	ID=g11978.t1.CDS1;Parent=g11978.t1;
OX637533.1_Linnaemya_tessellans_genome_assembly,_chromosome:_2	AUGUSTUS	exon	73566562	73567380	.	-	.	ID=g11978.t1.exon1;Parent=g11978.t1;
OX637533.1_Linnaemya_tessellans_genome_assembly,_chromosome:_2	AUGUSTUS	intron	73567381	73571470	0.49	-	.	ID=g11978.t1.intron1;Parent=g11978.t1;
OX637533.1_Linnaemya_tessellans_genome_assembly,_chromosome:_2	AUGUSTUS	CDS	73571471	73571782	0.22	-	0	ID=g11978.t1.CDS2;Parent=g11978.t1;
OX637533.1_Linnaemya_tessellans_genome_assembly,_chromosome:_2	AUGUSTUS	exon	73571471	73571782	.	-	.	ID=g11978.t1.exon2;Parent=g11978.t1;
OX637533.1_Linnaemya_tessellans_genome_assembly,_chromosome:_2	AUGUSTUS	start_codon	73571780	73571782	.	-	0	ID=g11978.t1.start1;Parent=g11978.t1;
OX637533.1_Linnaemya_tessellans_genome_assembly,_chromosome:_2	AUGUSTUS	gene	73591948	73593646	.	+	.	ID=g11979;
OX637533.1_Linnaemya_tessellans_genome_assembly,_chromosome:_2	AUGUSTUS	mRNA	73592388	73593646	0.43	+	.	ID=g11979.t1;Parent=g11979;
OX637533.1_Linnaemya_tessellans_genome_assembly,_chromosome:_2	AUGUSTUS	start_codon	73592388	73592390	.	+	0	ID=g11979.t1.start1;Parent=g11979.t1;
OX637533.1_Linnaemya_tessellans_genome_assembly,_chromosome:_2	AUGUSTUS	CDS	73592388	73592509	1	+	0	ID=g11979.t1.CDS1;Parent=g11979.t1;
OX637533.1_Linnaemya_tessellans_genome_assembly,_chromosome:_2	AUGUSTUS	exon	73592388	73592509	.	+	.	ID=g11979.t1.exon1;Parent=g11979.t1;
OX637533.1_Linnaemya_tessellans_genome_assembly,_chromosome:_2	AUGUSTUS	intron	73592510	73592561	1	+	.	ID=g11979.t1.intron1;Parent=g11979.t1;
OX637533.1_Linnaemya_tessellans_genome_assembly,_chromosome:_2	AUGUSTUS	CDS	73592562	73593003	1	+	1	ID=g11979.t1.CDS2;Parent=g11979.t1;
OX637533.1_Linnaemya_tessellans_genome_assembly,_chromosome:_2	AUGUSTUS	exon	73592562	73593003	.	+	.	ID=g11979.t1.exon2;Parent=g11979.t1;
OX637533.1_Linnaemya_tessellans_genome_assembly,_chromosome:_2	AUGUSTUS	intron	73593004	73593066	1	+	.	ID=g11979.t1.intron2;Parent=g11979.t1;
OX637533.1_Linnaemya_tessellans_genome_assembly,_chromosome:_2	AUGUSTUS	CDS	73593067	73593211	1	+	0	ID=g11979.t1.CDS3;Parent=g11979.t1;
OX637533.1_Linnaemya_tessellans_genome_assembly,_chromosome:_2	AUGUSTUS	exon	73593067	73593211	.	+	.	ID=g11979.t1.exon3;Parent=g11979.t1;
OX637533.1_Linnaemya_tessellans_genome_assembly,_chromosome:_2	AUGUSTUS	intron	73593212	73593278	1	+	.	ID=g11979.t1.intron3;Parent=g11979.t1;
OX637533.1_Linnaemya_tessellans_genome_assembly,_chromosome:_2	AUGUSTUS	CDS	73593279	73593388	0.43	+	2	ID=g11979.t1.CDS4;Parent=g11979.t1;
OX637533.1_Linnaemya_tessellans_genome_assembly,_chromosome:_2	AUGUSTUS	exon	73593279	73593388	.	+	.	ID=g11979.t1.exon4;Parent=g11979.t1;
OX637533.1_Linnaemya_tessellans_genome_assembly,_chromosome:_2	AUGUSTUS	intron	73593389	73593448	0.43	+	.	ID=g11979.t1.intron4;Parent=g11979.t1;
OX637533.1_Linnaemya_tessellans_genome_assembly,_chromosome:_2	AUGUSTUS	CDS	73593449	73593646	0.43	+	0	ID=g11979.t1.CDS5;Parent=g11979.t1;
OX637533.1_Linnaemya_tessellans_genome_assembly,_chromosome:_2	AUGUSTUS	exon	73593449	73593646	.	+	.	ID=g11979.t1.exon5;Parent=g11979.t1;
OX637533.1_Linnaemya_tessellans_genome_assembly,_chromosome:_2	AUGUSTUS	stop_codon	73593644	73593646	.	+	0	ID=g11979.t1.stop1;Parent=g11979.t1;
OX637533.1_Linnaemya_tessellans_genome_assembly,_chromosome:_2	AUGUSTUS	mRNA	73591948	73593646	0.47	+	.	ID=g11979.t2;Parent=g11979;
OX637533.1_Linnaemya_tessellans_genome_assembly,_chromosome:_2	AUGUSTUS	start_codon	73591948	73591950	.	+	0	ID=g11979.t2.start1;Parent=g11979.t2;
OX637533.1_Linnaemya_tessellans_genome_assembly,_chromosome:_2	AUGUSTUS	CDS	73591948	73592069	1	+	0	ID=g11979.t2.CDS1;Parent=g11979.t2;
OX637533.1_Linnaemya_tessellans_genome_assembly,_chromosome:_2	AUGUSTUS	exon	73591948	73592069	.	+	.	ID=g11979.t2.exon1;Parent=g11979.t2;
OX637533.1_Linnaemya_tessellans_genome_assembly,_chromosome:_2	AUGUSTUS	intron	73592070	73592561	1	+	.	ID=g11979.t2.intron1;Parent=g11979.t2;
OX637533.1_Linnaemya_tessellans_genome_assembly,_chromosome:_2	AUGUSTUS	CDS	73592562	73593003	1	+	1	ID=g11979.t2.CDS2;Parent=g11979.t2;
OX637533.1_Linnaemya_tessellans_genome_assembly,_chromosome:_2	AUGUSTUS	exon	73592562	73593003	.	+	.	ID=g11979.t2.exon2;Parent=g11979.t2;
OX637533.1_Linnaemya_tessellans_genome_assembly,_chromosome:_2	AUGUSTUS	intron	73593004	73593066	1	+	.	ID=g11979.t2.intron2;Parent=g11979.t2;
OX637533.1_Linnaemya_tessellans_genome_assembly,_chromosome:_2	AUGUSTUS	CDS	73593067	73593211	1	+	0	ID=g11979.t2.CDS3;Parent=g11979.t2;
OX637533.1_Linnaemya_tessellans_genome_assembly,_chromosome:_2	AUGUSTUS	exon	73593067	73593211	.	+	.	ID=g11979.t2.exon3;Parent=g11979.t2;
OX637533.1_Linnaemya_tessellans_genome_assembly,_chromosome:_2	AUGUSTUS	intron	73593212	73593278	1	+	.	ID=g11979.t2.intron3;Parent=g11979.t2;
OX637533.1_Linnaemya_tessellans_genome_assembly,_chromosome:_2	AUGUSTUS	CDS	73593279	73593388	0.47	+	2	ID=g11979.t2.CDS4;Parent=g11979.t2;
OX637533.1_Linnaemya_tessellans_genome_assembly,_chromosome:_2	AUGUSTUS	exon	73593279	73593388	.	+	.	ID=g11979.t2.exon4;Parent=g11979.t2;
OX637533.1_Linnaemya_tessellans_genome_assembly,_chromosome:_2	AUGUSTUS	intron	73593389	73593448	0.47	+	.	ID=g11979.t2.intron4;Parent=g11979.t2;
OX637533.1_Linnaemya_tessellans_genome_assembly,_chromosome:_2	AUGUSTUS	CDS	73593449	73593646	0.47	+	0	ID=g11979.t2.CDS5;Parent=g11979.t2;
OX637533.1_Linnaemya_tessellans_genome_assembly,_chromosome:_2	AUGUSTUS	exon	73593449	73593646	.	+	.	ID=g11979.t2.exon5;Parent=g11979.t2;
OX637533.1_Linnaemya_tessellans_genome_assembly,_chromosome:_2	AUGUSTUS	stop_codon	73593644	73593646	.	+	0	ID=g11979.t2.stop1;Parent=g11979.t2;
OX637533.1_Linnaemya_tessellans_genome_assembly,_chromosome:_2	AUGUSTUS	gene	73594053	73594739	.	-	.	ID=g11980;
OX637533.1_Linnaemya_tessellans_genome_assembly,_chromosome:_2	AUGUSTUS	mRNA	73594053	73594739	1	-	.	ID=g11980.t1;Parent=g11980;
OX637533.1_Linnaemya_tessellans_genome_assembly,_chromosome:_2	AUGUSTUS	stop_codon	73594053	73594055	.	-	0	ID=g11980.t1.stop1;Parent=g11980.t1;
OX637533.1_Linnaemya_tessellans_genome_assembly,_chromosome:_2	AUGUSTUS	CDS	73594053	73594739	1	-	0	ID=g11980.t1.CDS1;Parent=g11980.t1;
OX637533.1_Linnaemya_tessellans_genome_assembly,_chromosome:_2	AUGUSTUS	exon	73594053	73594739	.	-	.	ID=g11980.t1.exon1;Parent=g11980.t1;
OX637533.1_Linnaemya_tessellans_genome_assembly,_chromosome:_2	AUGUSTUS	start_codon	73594737	73594739	.	-	0	ID=g11980.t1.start1;Parent=g11980.t1;
OX637533.1_Linnaemya_tessellans_genome_assembly,_chromosome:_2	AUGUSTUS	gene	73596240	73596923	.	-	.	ID=g11981;
OX637533.1_Linnaemya_tessellans_genome_assembly,_chromosome:_2	AUGUSTUS	mRNA	73596240	73596923	0.9	-	.	ID=g11981.t1;Parent=g11981;
OX637533.1_Linnaemya_tessellans_genome_assembly,_chromosome:_2	AUGUSTUS	stop_codon	73596240	73596242	.	-	0	ID=g11981.t1.stop1;Parent=g11981.t1;
OX637533.1_Linnaemya_tessellans_genome_assembly,_chromosome:_2	AUGUSTUS	CDS	73596240	73596923	0.9	-	0	ID=g11981.t1.CDS1;Parent=g11981.t1;
OX637533.1_Linnaemya_tessellans_genome_assembly,_chromosome:_2	AUGUSTUS	exon	73596240	73596923	.	-	.	ID=g11981.t1.exon1;Parent=g11981.t1;
OX637533.1_Linnaemya_tessellans_genome_assembly,_chromosome:_2	AUGUSTUS	start_codon	73596921	73596923	.	-	0	ID=g11981.t1.start1;Parent=g11981.t1;
OX637533.1_Linnaemya_tessellans_genome_assembly,_chromosome:_2	AUGUSTUS	gene	73649030	73649476	.	-	.	ID=g11982;
OX637533.1_Linnaemya_tessellans_genome_assembly,_chromosome:_2	AUGUSTUS	mRNA	73649030	73649476	1	-	.	ID=g11982.t1;Parent=g11982;
OX637533.1_Linnaemya_tessellans_genome_assembly,_chromosome:_2	AUGUSTUS	stop_codon	73649030	73649032	.	-	0	ID=g11982.t1.stop1;Parent=g11982.t1;
OX637533.1_Linnaemya_tessellans_genome_assembly,_chromosome:_2	AUGUSTUS	CDS	73649030	73649476	1	-	0	ID=g11982.t1.CDS1;Parent=g11982.t1;
OX637533.1_Linnaemya_tessellans_genome_assembly,_chromosome:_2	AUGUSTUS	exon	73649030	73649476	.	-	.	ID=g11982.t1.exon1;Parent=g11982.t1;
OX637533.1_Linnaemya_tessellans_genome_assembly,_chromosome:_2	AUGUSTUS	start_codon	73649474	73649476	.	-	0	ID=g11982.t1.start1;Parent=g11982.t1;
OX637533.1_Linnaemya_tessellans_genome_assembly,_chromosome:_2	GeneMark.hmm3	mRNA	73649030	73649446	.	-	.	ID=g11982.t2;Parent=g11982;
OX637533.1_Linnaemya_tessellans_genome_assembly,_chromosome:_2	GeneMark.hmm3	CDS	73649030	73649446	.	-	0	ID=g11982.t2.CDS1;Parent=g11982.t2;
OX637533.1_Linnaemya_tessellans_genome_assembly,_chromosome:_2	GeneMark.hmm3	exon	73649030	73649446	.	-	0	ID=g11982.t2.exon1;Parent=g11982.t2;
OX637533.1_Linnaemya_tessellans_genome_assembly,_chromosome:_2	AUGUSTUS	gene	73650247	73651363	.	-	.	ID=g11983;
OX637533.1_Linnaemya_tessellans_genome_assembly,_chromosome:_2	AUGUSTUS	mRNA	73650247	73651363	0.98	-	.	ID=g11983.t1;Parent=g11983;
OX637533.1_Linnaemya_tessellans_genome_assembly,_chromosome:_2	AUGUSTUS	stop_codon	73650247	73650249	.	-	0	ID=g11983.t1.stop1;Parent=g11983.t1;
OX637533.1_Linnaemya_tessellans_genome_assembly,_chromosome:_2	AUGUSTUS	CDS	73650247	73650683	0.98	-	2	ID=g11983.t1.CDS1;Parent=g11983.t1;
OX637533.1_Linnaemya_tessellans_genome_assembly,_chromosome:_2	AUGUSTUS	exon	73650247	73650683	.	-	.	ID=g11983.t1.exon1;Parent=g11983.t1;
OX637533.1_Linnaemya_tessellans_genome_assembly,_chromosome:_2	AUGUSTUS	intron	73650684	73651344	0.99	-	.	ID=g11983.t1.intron1;Parent=g11983.t1;
OX637533.1_Linnaemya_tessellans_genome_assembly,_chromosome:_2	AUGUSTUS	CDS	73651345	73651363	1	-	0	ID=g11983.t1.CDS2;Parent=g11983.t1;
OX637533.1_Linnaemya_tessellans_genome_assembly,_chromosome:_2	AUGUSTUS	exon	73651345	73651363	.	-	.	ID=g11983.t1.exon2;Parent=g11983.t1;
OX637533.1_Linnaemya_tessellans_genome_assembly,_chromosome:_2	AUGUSTUS	start_codon	73651361	73651363	.	-	0	ID=g11983.t1.start1;Parent=g11983.t1;
OX637533.1_Linnaemya_tessellans_genome_assembly,_chromosome:_2	AUGUSTUS	gene	73669569	73669787	.	-	.	ID=g11984;
OX637533.1_Linnaemya_tessellans_genome_assembly,_chromosome:_2	AUGUSTUS	mRNA	73669569	73669787	0.97	-	.	ID=g11984.t1;Parent=g11984;
OX637533.1_Linnaemya_tessellans_genome_assembly,_chromosome:_2	AUGUSTUS	stop_codon	73669569	73669571	.	-	0	ID=g11984.t1.stop1;Parent=g11984.t1;
OX637533.1_Linnaemya_tessellans_genome_assembly,_chromosome:_2	AUGUSTUS	CDS	73669569	73669787	0.97	-	0	ID=g11984.t1.CDS1;Parent=g11984.t1;
OX637533.1_Linnaemya_tessellans_genome_assembly,_chromosome:_2	AUGUSTUS	exon	73669569	73669787	.	-	.	ID=g11984.t1.exon1;Parent=g11984.t1;
OX637533.1_Linnaemya_tessellans_genome_assembly,_chromosome:_2	AUGUSTUS	start_codon	73669785	73669787	.	-	0	ID=g11984.t1.start1;Parent=g11984.t1;
OX637533.1_Linnaemya_tessellans_genome_assembly,_chromosome:_2	AUGUSTUS	gene	73720677	73720931	.	-	.	ID=g11985;
OX637533.1_Linnaemya_tessellans_genome_assembly,_chromosome:_2	AUGUSTUS	mRNA	73720677	73720931	0.97	-	.	ID=g11985.t1;Parent=g11985;
OX637533.1_Linnaemya_tessellans_genome_assembly,_chromosome:_2	AUGUSTUS	stop_codon	73720677	73720679	.	-	0	ID=g11985.t1.stop1;Parent=g11985.t1;
OX637533.1_Linnaemya_tessellans_genome_assembly,_chromosome:_2	AUGUSTUS	CDS	73720677	73720931	0.97	-	0	ID=g11985.t1.CDS1;Parent=g11985.t1;
OX637533.1_Linnaemya_tessellans_genome_assembly,_chromosome:_2	AUGUSTUS	exon	73720677	73720931	.	-	.	ID=g11985.t1.exon1;Parent=g11985.t1;
OX637533.1_Linnaemya_tessellans_genome_assembly,_chromosome:_2	AUGUSTUS	start_codon	73720929	73720931	.	-	0	ID=g11985.t1.start1;Parent=g11985.t1;
OX637533.1_Linnaemya_tessellans_genome_assembly,_chromosome:_2	AUGUSTUS	gene	73720958	73721212	.	-	.	ID=g11986;
OX637533.1_Linnaemya_tessellans_genome_assembly,_chromosome:_2	AUGUSTUS	mRNA	73720958	73721212	0.97	-	.	ID=g11986.t1;Parent=g11986;
OX637533.1_Linnaemya_tessellans_genome_assembly,_chromosome:_2	AUGUSTUS	stop_codon	73720958	73720960	.	-	0	ID=g11986.t1.stop1;Parent=g11986.t1;
OX637533.1_Linnaemya_tessellans_genome_assembly,_chromosome:_2	AUGUSTUS	CDS	73720958	73721212	0.97	-	0	ID=g11986.t1.CDS1;Parent=g11986.t1;
OX637533.1_Linnaemya_tessellans_genome_assembly,_chromosome:_2	AUGUSTUS	exon	73720958	73721212	.	-	.	ID=g11986.t1.exon1;Parent=g11986.t1;
OX637533.1_Linnaemya_tessellans_genome_assembly,_chromosome:_2	AUGUSTUS	start_codon	73721210	73721212	.	-	0	ID=g11986.t1.start1;Parent=g11986.t1;
OX637533.1_Linnaemya_tessellans_genome_assembly,_chromosome:_2	AUGUSTUS	gene	73731468	73731728	.	+	.	ID=g11987;
OX637533.1_Linnaemya_tessellans_genome_assembly,_chromosome:_2	AUGUSTUS	mRNA	73731468	73731728	1	+	.	ID=g11987.t1;Parent=g11987;
OX637533.1_Linnaemya_tessellans_genome_assembly,_chromosome:_2	AUGUSTUS	start_codon	73731468	73731470	.	+	0	ID=g11987.t1.start1;Parent=g11987.t1;
OX637533.1_Linnaemya_tessellans_genome_assembly,_chromosome:_2	AUGUSTUS	CDS	73731468	73731728	1	+	0	ID=g11987.t1.CDS1;Parent=g11987.t1;
OX637533.1_Linnaemya_tessellans_genome_assembly,_chromosome:_2	AUGUSTUS	exon	73731468	73731728	.	+	.	ID=g11987.t1.exon1;Parent=g11987.t1;
OX637533.1_Linnaemya_tessellans_genome_assembly,_chromosome:_2	AUGUSTUS	stop_codon	73731726	73731728	.	+	0	ID=g11987.t1.stop1;Parent=g11987.t1;
OX637533.1_Linnaemya_tessellans_genome_assembly,_chromosome:_2	AUGUSTUS	gene	73731785	73732395	.	+	.	ID=g11988;
OX637533.1_Linnaemya_tessellans_genome_assembly,_chromosome:_2	AUGUSTUS	mRNA	73731785	73732395	0.73	+	.	ID=g11988.t1;Parent=g11988;
OX637533.1_Linnaemya_tessellans_genome_assembly,_chromosome:_2	AUGUSTUS	start_codon	73731785	73731787	.	+	0	ID=g11988.t1.start1;Parent=g11988.t1;
OX637533.1_Linnaemya_tessellans_genome_assembly,_chromosome:_2	AUGUSTUS	CDS	73731785	73731822	0.73	+	0	ID=g11988.t1.CDS1;Parent=g11988.t1;
OX637533.1_Linnaemya_tessellans_genome_assembly,_chromosome:_2	AUGUSTUS	exon	73731785	73731822	.	+	.	ID=g11988.t1.exon1;Parent=g11988.t1;
OX637533.1_Linnaemya_tessellans_genome_assembly,_chromosome:_2	AUGUSTUS	intron	73731823	73731953	0.73	+	.	ID=g11988.t1.intron1;Parent=g11988.t1;
OX637533.1_Linnaemya_tessellans_genome_assembly,_chromosome:_2	AUGUSTUS	CDS	73731954	73732395	0.73	+	1	ID=g11988.t1.CDS2;Parent=g11988.t1;
OX637533.1_Linnaemya_tessellans_genome_assembly,_chromosome:_2	AUGUSTUS	exon	73731954	73732395	.	+	.	ID=g11988.t1.exon2;Parent=g11988.t1;
OX637533.1_Linnaemya_tessellans_genome_assembly,_chromosome:_2	AUGUSTUS	stop_codon	73732393	73732395	.	+	0	ID=g11988.t1.stop1;Parent=g11988.t1;
OX637533.1_Linnaemya_tessellans_genome_assembly,_chromosome:_2	AUGUSTUS	gene	73731877	73732395	.	+	.	ID=g11989;
OX637533.1_Linnaemya_tessellans_genome_assembly,_chromosome:_2	AUGUSTUS	mRNA	73731877	73732395	0.91	+	.	ID=g11989.t1;Parent=g11989;
OX637533.1_Linnaemya_tessellans_genome_assembly,_chromosome:_2	AUGUSTUS	start_codon	73731877	73731879	.	+	0	ID=g11989.t1.start1;Parent=g11989.t1;
OX637533.1_Linnaemya_tessellans_genome_assembly,_chromosome:_2	AUGUSTUS	CDS	73731877	73732395	0.91	+	0	ID=g11989.t1.CDS1;Parent=g11989.t1;
OX637533.1_Linnaemya_tessellans_genome_assembly,_chromosome:_2	AUGUSTUS	exon	73731877	73732395	.	+	.	ID=g11989.t1.exon1;Parent=g11989.t1;
OX637533.1_Linnaemya_tessellans_genome_assembly,_chromosome:_2	AUGUSTUS	stop_codon	73732393	73732395	.	+	0	ID=g11989.t1.stop1;Parent=g11989.t1;
OX637533.1_Linnaemya_tessellans_genome_assembly,_chromosome:_2	AUGUSTUS	gene	73732606	73733037	.	+	.	ID=g11990;
OX637533.1_Linnaemya_tessellans_genome_assembly,_chromosome:_2	AUGUSTUS	mRNA	73732606	73733037	0.83	+	.	ID=g11990.t1;Parent=g11990;
OX637533.1_Linnaemya_tessellans_genome_assembly,_chromosome:_2	AUGUSTUS	start_codon	73732606	73732608	.	+	0	ID=g11990.t1.start1;Parent=g11990.t1;
OX637533.1_Linnaemya_tessellans_genome_assembly,_chromosome:_2	AUGUSTUS	CDS	73732606	73733037	0.83	+	0	ID=g11990.t1.CDS1;Parent=g11990.t1;
OX637533.1_Linnaemya_tessellans_genome_assembly,_chromosome:_2	AUGUSTUS	exon	73732606	73733037	.	+	.	ID=g11990.t1.exon1;Parent=g11990.t1;
OX637533.1_Linnaemya_tessellans_genome_assembly,_chromosome:_2	AUGUSTUS	stop_codon	73733035	73733037	.	+	0	ID=g11990.t1.stop1;Parent=g11990.t1;
OX637533.1_Linnaemya_tessellans_genome_assembly,_chromosome:_2	AUGUSTUS	gene	73733272	73733736	.	+	.	ID=g11991;
OX637533.1_Linnaemya_tessellans_genome_assembly,_chromosome:_2	AUGUSTUS	mRNA	73733272	73733736	0.93	+	.	ID=g11991.t1;Parent=g11991;
OX637533.1_Linnaemya_tessellans_genome_assembly,_chromosome:_2	AUGUSTUS	start_codon	73733272	73733274	.	+	0	ID=g11991.t1.start1;Parent=g11991.t1;
OX637533.1_Linnaemya_tessellans_genome_assembly,_chromosome:_2	AUGUSTUS	CDS	73733272	73733736	0.93	+	0	ID=g11991.t1.CDS1;Parent=g11991.t1;
OX637533.1_Linnaemya_tessellans_genome_assembly,_chromosome:_2	AUGUSTUS	exon	73733272	73733736	.	+	.	ID=g11991.t1.exon1;Parent=g11991.t1;
OX637533.1_Linnaemya_tessellans_genome_assembly,_chromosome:_2	AUGUSTUS	stop_codon	73733734	73733736	.	+	0	ID=g11991.t1.stop1;Parent=g11991.t1;
OX637533.1_Linnaemya_tessellans_genome_assembly,_chromosome:_2	AUGUSTUS	gene	73734421	73735158	.	+	.	ID=g11992;
OX637533.1_Linnaemya_tessellans_genome_assembly,_chromosome:_2	AUGUSTUS	mRNA	73734502	73735158	0.83	+	.	ID=g11992.t1;Parent=g11992;
OX637533.1_Linnaemya_tessellans_genome_assembly,_chromosome:_2	AUGUSTUS	start_codon	73734502	73734504	.	+	0	ID=g11992.t1.start1;Parent=g11992.t1;
OX637533.1_Linnaemya_tessellans_genome_assembly,_chromosome:_2	AUGUSTUS	CDS	73734502	73735158	0.83	+	0	ID=g11992.t1.CDS1;Parent=g11992.t1;
OX637533.1_Linnaemya_tessellans_genome_assembly,_chromosome:_2	AUGUSTUS	exon	73734502	73735158	.	+	.	ID=g11992.t1.exon1;Parent=g11992.t1;
OX637533.1_Linnaemya_tessellans_genome_assembly,_chromosome:_2	AUGUSTUS	stop_codon	73735156	73735158	.	+	0	ID=g11992.t1.stop1;Parent=g11992.t1;
OX637533.1_Linnaemya_tessellans_genome_assembly,_chromosome:_2	AUGUSTUS	mRNA	73734421	73735158	0.77	+	.	ID=g11992.t2;Parent=g11992;
OX637533.1_Linnaemya_tessellans_genome_assembly,_chromosome:_2	AUGUSTUS	start_codon	73734421	73734423	.	+	0	ID=g11992.t2.start1;Parent=g11992.t2;
OX637533.1_Linnaemya_tessellans_genome_assembly,_chromosome:_2	AUGUSTUS	CDS	73734421	73735158	0.77	+	0	ID=g11992.t2.CDS1;Parent=g11992.t2;
OX637533.1_Linnaemya_tessellans_genome_assembly,_chromosome:_2	AUGUSTUS	exon	73734421	73735158	.	+	.	ID=g11992.t2.exon1;Parent=g11992.t2;
OX637533.1_Linnaemya_tessellans_genome_assembly,_chromosome:_2	AUGUSTUS	stop_codon	73735156	73735158	.	+	0	ID=g11992.t2.stop1;Parent=g11992.t2;
OX637533.1_Linnaemya_tessellans_genome_assembly,_chromosome:_2	AUGUSTUS	gene	73777134	73777773	.	-	.	ID=g11993;
OX637533.1_Linnaemya_tessellans_genome_assembly,_chromosome:_2	AUGUSTUS	mRNA	73777134	73777773	0.51	-	.	ID=g11993.t1;Parent=g11993;
OX637533.1_Linnaemya_tessellans_genome_assembly,_chromosome:_2	AUGUSTUS	stop_codon	73777134	73777136	.	-	0	ID=g11993.t1.stop1;Parent=g11993.t1;
OX637533.1_Linnaemya_tessellans_genome_assembly,_chromosome:_2	AUGUSTUS	CDS	73777134	73777590	0.8	-	1	ID=g11993.t1.CDS1;Parent=g11993.t1;
OX637533.1_Linnaemya_tessellans_genome_assembly,_chromosome:_2	AUGUSTUS	exon	73777134	73777590	.	-	.	ID=g11993.t1.exon1;Parent=g11993.t1;
OX637533.1_Linnaemya_tessellans_genome_assembly,_chromosome:_2	AUGUSTUS	intron	73777591	73777681	0.58	-	.	ID=g11993.t1.intron1;Parent=g11993.t1;
OX637533.1_Linnaemya_tessellans_genome_assembly,_chromosome:_2	AUGUSTUS	CDS	73777682	73777773	0.58	-	0	ID=g11993.t1.CDS2;Parent=g11993.t1;
OX637533.1_Linnaemya_tessellans_genome_assembly,_chromosome:_2	AUGUSTUS	exon	73777682	73777773	.	-	.	ID=g11993.t1.exon2;Parent=g11993.t1;
OX637533.1_Linnaemya_tessellans_genome_assembly,_chromosome:_2	AUGUSTUS	start_codon	73777771	73777773	.	-	0	ID=g11993.t1.start1;Parent=g11993.t1;
OX637533.1_Linnaemya_tessellans_genome_assembly,_chromosome:_2	AUGUSTUS	gene	73778098	73780152	.	-	.	ID=g11994;
OX637533.1_Linnaemya_tessellans_genome_assembly,_chromosome:_2	AUGUSTUS	mRNA	73778098	73780152	1	-	.	ID=g11994.t1;Parent=g11994;
OX637533.1_Linnaemya_tessellans_genome_assembly,_chromosome:_2	AUGUSTUS	stop_codon	73778098	73778100	.	-	0	ID=g11994.t1.stop1;Parent=g11994.t1;
OX637533.1_Linnaemya_tessellans_genome_assembly,_chromosome:_2	AUGUSTUS	CDS	73778098	73778923	1	-	1	ID=g11994.t1.CDS1;Parent=g11994.t1;
OX637533.1_Linnaemya_tessellans_genome_assembly,_chromosome:_2	AUGUSTUS	exon	73778098	73778923	.	-	.	ID=g11994.t1.exon1;Parent=g11994.t1;
OX637533.1_Linnaemya_tessellans_genome_assembly,_chromosome:_2	AUGUSTUS	intron	73778924	73780054	1	-	.	ID=g11994.t1.intron1;Parent=g11994.t1;
OX637533.1_Linnaemya_tessellans_genome_assembly,_chromosome:_2	AUGUSTUS	CDS	73780055	73780152	1	-	0	ID=g11994.t1.CDS2;Parent=g11994.t1;
OX637533.1_Linnaemya_tessellans_genome_assembly,_chromosome:_2	AUGUSTUS	exon	73780055	73780152	.	-	.	ID=g11994.t1.exon2;Parent=g11994.t1;
OX637533.1_Linnaemya_tessellans_genome_assembly,_chromosome:_2	AUGUSTUS	start_codon	73780150	73780152	.	-	0	ID=g11994.t1.start1;Parent=g11994.t1;
OX637533.1_Linnaemya_tessellans_genome_assembly,_chromosome:_2	AUGUSTUS	mRNA	73779570	73780152	0.96	-	.	ID=g11994.t2;Parent=g11994;
OX637533.1_Linnaemya_tessellans_genome_assembly,_chromosome:_2	AUGUSTUS	stop_codon	73779570	73779572	.	-	0	ID=g11994.t2.stop1;Parent=g11994.t2;
OX637533.1_Linnaemya_tessellans_genome_assembly,_chromosome:_2	AUGUSTUS	CDS	73779570	73779997	0.97	-	2	ID=g11994.t2.CDS1;Parent=g11994.t2;
OX637533.1_Linnaemya_tessellans_genome_assembly,_chromosome:_2	AUGUSTUS	exon	73779570	73779997	.	-	.	ID=g11994.t2.exon1;Parent=g11994.t2;
OX637533.1_Linnaemya_tessellans_genome_assembly,_chromosome:_2	AUGUSTUS	intron	73779998	73780046	0.96	-	.	ID=g11994.t2.intron1;Parent=g11994.t2;
OX637533.1_Linnaemya_tessellans_genome_assembly,_chromosome:_2	AUGUSTUS	CDS	73780047	73780152	0.99	-	0	ID=g11994.t2.CDS2;Parent=g11994.t2;
OX637533.1_Linnaemya_tessellans_genome_assembly,_chromosome:_2	AUGUSTUS	exon	73780047	73780152	.	-	.	ID=g11994.t2.exon2;Parent=g11994.t2;
OX637533.1_Linnaemya_tessellans_genome_assembly,_chromosome:_2	AUGUSTUS	start_codon	73780150	73780152	.	-	0	ID=g11994.t2.start1;Parent=g11994.t2;
OX637533.1_Linnaemya_tessellans_genome_assembly,_chromosome:_2	AUGUSTUS	gene	73834682	73837191	.	+	.	ID=g11995;
OX637533.1_Linnaemya_tessellans_genome_assembly,_chromosome:_2	AUGUSTUS	mRNA	73834682	73837191	0.57	+	.	ID=g11995.t1;Parent=g11995;
OX637533.1_Linnaemya_tessellans_genome_assembly,_chromosome:_2	AUGUSTUS	start_codon	73834682	73834684	.	+	0	ID=g11995.t1.start1;Parent=g11995.t1;
OX637533.1_Linnaemya_tessellans_genome_assembly,_chromosome:_2	AUGUSTUS	CDS	73834682	73837093	0.57	+	0	ID=g11995.t1.CDS1;Parent=g11995.t1;
OX637533.1_Linnaemya_tessellans_genome_assembly,_chromosome:_2	AUGUSTUS	exon	73834682	73837093	.	+	.	ID=g11995.t1.exon1;Parent=g11995.t1;
OX637533.1_Linnaemya_tessellans_genome_assembly,_chromosome:_2	AUGUSTUS	intron	73837094	73837182	0.84	+	.	ID=g11995.t1.intron1;Parent=g11995.t1;
OX637533.1_Linnaemya_tessellans_genome_assembly,_chromosome:_2	AUGUSTUS	CDS	73837183	73837191	0.98	+	0	ID=g11995.t1.CDS2;Parent=g11995.t1;
OX637533.1_Linnaemya_tessellans_genome_assembly,_chromosome:_2	AUGUSTUS	exon	73837183	73837191	.	+	.	ID=g11995.t1.exon2;Parent=g11995.t1;
OX637533.1_Linnaemya_tessellans_genome_assembly,_chromosome:_2	AUGUSTUS	stop_codon	73837189	73837191	.	+	0	ID=g11995.t1.stop1;Parent=g11995.t1;
OX637533.1_Linnaemya_tessellans_genome_assembly,_chromosome:_2	AUGUSTUS	gene	73837220	73842066	.	+	.	ID=g11996;
OX637533.1_Linnaemya_tessellans_genome_assembly,_chromosome:_2	AUGUSTUS	mRNA	73837220	73842066	0.87	+	.	ID=g11996.t1;Parent=g11996;
OX637533.1_Linnaemya_tessellans_genome_assembly,_chromosome:_2	AUGUSTUS	start_codon	73837220	73837222	.	+	0	ID=g11996.t1.start1;Parent=g11996.t1;
OX637533.1_Linnaemya_tessellans_genome_assembly,_chromosome:_2	AUGUSTUS	CDS	73837220	73838382	0.94	+	0	ID=g11996.t1.CDS1;Parent=g11996.t1;
OX637533.1_Linnaemya_tessellans_genome_assembly,_chromosome:_2	AUGUSTUS	exon	73837220	73838382	.	+	.	ID=g11996.t1.exon1;Parent=g11996.t1;
OX637533.1_Linnaemya_tessellans_genome_assembly,_chromosome:_2	AUGUSTUS	intron	73838383	73841513	0.87	+	.	ID=g11996.t1.intron1;Parent=g11996.t1;
OX637533.1_Linnaemya_tessellans_genome_assembly,_chromosome:_2	AUGUSTUS	CDS	73841514	73842066	0.88	+	1	ID=g11996.t1.CDS2;Parent=g11996.t1;
OX637533.1_Linnaemya_tessellans_genome_assembly,_chromosome:_2	AUGUSTUS	exon	73841514	73842066	.	+	.	ID=g11996.t1.exon2;Parent=g11996.t1;
OX637533.1_Linnaemya_tessellans_genome_assembly,_chromosome:_2	AUGUSTUS	stop_codon	73842064	73842066	.	+	0	ID=g11996.t1.stop1;Parent=g11996.t1;
OX637533.1_Linnaemya_tessellans_genome_assembly,_chromosome:_2	AUGUSTUS	gene	73842303	73843292	.	+	.	ID=g11997;
OX637533.1_Linnaemya_tessellans_genome_assembly,_chromosome:_2	AUGUSTUS	mRNA	73842303	73843292	0.57	+	.	ID=g11997.t1;Parent=g11997;
OX637533.1_Linnaemya_tessellans_genome_assembly,_chromosome:_2	AUGUSTUS	start_codon	73842303	73842305	.	+	0	ID=g11997.t1.start1;Parent=g11997.t1;
OX637533.1_Linnaemya_tessellans_genome_assembly,_chromosome:_2	AUGUSTUS	CDS	73842303	73843292	0.57	+	0	ID=g11997.t1.CDS1;Parent=g11997.t1;
OX637533.1_Linnaemya_tessellans_genome_assembly,_chromosome:_2	AUGUSTUS	exon	73842303	73843292	.	+	.	ID=g11997.t1.exon1;Parent=g11997.t1;
OX637533.1_Linnaemya_tessellans_genome_assembly,_chromosome:_2	AUGUSTUS	stop_codon	73843290	73843292	.	+	0	ID=g11997.t1.stop1;Parent=g11997.t1;
OX637533.1_Linnaemya_tessellans_genome_assembly,_chromosome:_2	AUGUSTUS	gene	73843322	73844229	.	+	.	ID=g11998;
OX637533.1_Linnaemya_tessellans_genome_assembly,_chromosome:_2	AUGUSTUS	mRNA	73843322	73844229	0.24	+	.	ID=g11998.t1;Parent=g11998;
OX637533.1_Linnaemya_tessellans_genome_assembly,_chromosome:_2	AUGUSTUS	start_codon	73843322	73843324	.	+	0	ID=g11998.t1.start1;Parent=g11998.t1;
OX637533.1_Linnaemya_tessellans_genome_assembly,_chromosome:_2	AUGUSTUS	CDS	73843322	73843561	0.43	+	0	ID=g11998.t1.CDS1;Parent=g11998.t1;
OX637533.1_Linnaemya_tessellans_genome_assembly,_chromosome:_2	AUGUSTUS	exon	73843322	73843561	.	+	.	ID=g11998.t1.exon1;Parent=g11998.t1;
OX637533.1_Linnaemya_tessellans_genome_assembly,_chromosome:_2	AUGUSTUS	intron	73843562	73843647	0.62	+	.	ID=g11998.t1.intron1;Parent=g11998.t1;
OX637533.1_Linnaemya_tessellans_genome_assembly,_chromosome:_2	AUGUSTUS	CDS	73843648	73844229	0.47	+	0	ID=g11998.t1.CDS2;Parent=g11998.t1;
OX637533.1_Linnaemya_tessellans_genome_assembly,_chromosome:_2	AUGUSTUS	exon	73843648	73844229	.	+	.	ID=g11998.t1.exon2;Parent=g11998.t1;
OX637533.1_Linnaemya_tessellans_genome_assembly,_chromosome:_2	AUGUSTUS	stop_codon	73844227	73844229	.	+	0	ID=g11998.t1.stop1;Parent=g11998.t1;
OX637533.1_Linnaemya_tessellans_genome_assembly,_chromosome:_2	AUGUSTUS	gene	73844356	73845321	.	+	.	ID=g11999;
OX637533.1_Linnaemya_tessellans_genome_assembly,_chromosome:_2	AUGUSTUS	mRNA	73844356	73845321	0.52	+	.	ID=g11999.t1;Parent=g11999;
OX637533.1_Linnaemya_tessellans_genome_assembly,_chromosome:_2	AUGUSTUS	start_codon	73844356	73844358	.	+	0	ID=g11999.t1.start1;Parent=g11999.t1;
OX637533.1_Linnaemya_tessellans_genome_assembly,_chromosome:_2	AUGUSTUS	CDS	73844356	73845321	0.52	+	0	ID=g11999.t1.CDS1;Parent=g11999.t1;
OX637533.1_Linnaemya_tessellans_genome_assembly,_chromosome:_2	AUGUSTUS	exon	73844356	73845321	.	+	.	ID=g11999.t1.exon1;Parent=g11999.t1;
OX637533.1_Linnaemya_tessellans_genome_assembly,_chromosome:_2	AUGUSTUS	stop_codon	73845319	73845321	.	+	0	ID=g11999.t1.stop1;Parent=g11999.t1;
OX637533.1_Linnaemya_tessellans_genome_assembly,_chromosome:_2	AUGUSTUS	gene	73845655	73846146	.	+	.	ID=g12000;
OX637533.1_Linnaemya_tessellans_genome_assembly,_chromosome:_2	AUGUSTUS	mRNA	73845655	73846146	0.83	+	.	ID=g12000.t1;Parent=g12000;
OX637533.1_Linnaemya_tessellans_genome_assembly,_chromosome:_2	AUGUSTUS	start_codon	73845655	73845657	.	+	0	ID=g12000.t1.start1;Parent=g12000.t1;
OX637533.1_Linnaemya_tessellans_genome_assembly,_chromosome:_2	AUGUSTUS	CDS	73845655	73846146	0.83	+	0	ID=g12000.t1.CDS1;Parent=g12000.t1;
OX637533.1_Linnaemya_tessellans_genome_assembly,_chromosome:_2	AUGUSTUS	exon	73845655	73846146	.	+	.	ID=g12000.t1.exon1;Parent=g12000.t1;
OX637533.1_Linnaemya_tessellans_genome_assembly,_chromosome:_2	AUGUSTUS	stop_codon	73846144	73846146	.	+	0	ID=g12000.t1.stop1;Parent=g12000.t1;
OX637533.1_Linnaemya_tessellans_genome_assembly,_chromosome:_2	AUGUSTUS	gene	73852114	73854576	.	-	.	ID=g12001;
OX637533.1_Linnaemya_tessellans_genome_assembly,_chromosome:_2	AUGUSTUS	mRNA	73852114	73854576	0.51	-	.	ID=g12001.t1;Parent=g12001;
OX637533.1_Linnaemya_tessellans_genome_assembly,_chromosome:_2	AUGUSTUS	stop_codon	73852114	73852116	.	-	0	ID=g12001.t1.stop1;Parent=g12001.t1;
OX637533.1_Linnaemya_tessellans_genome_assembly,_chromosome:_2	AUGUSTUS	CDS	73852114	73852351	0.9	-	1	ID=g12001.t1.CDS1;Parent=g12001.t1;
OX637533.1_Linnaemya_tessellans_genome_assembly,_chromosome:_2	AUGUSTUS	exon	73852114	73852351	.	-	.	ID=g12001.t1.exon1;Parent=g12001.t1;
OX637533.1_Linnaemya_tessellans_genome_assembly,_chromosome:_2	AUGUSTUS	intron	73852352	73853659	0.72	-	.	ID=g12001.t1.intron1;Parent=g12001.t1;
OX637533.1_Linnaemya_tessellans_genome_assembly,_chromosome:_2	AUGUSTUS	CDS	73853660	73854576	0.56	-	0	ID=g12001.t1.CDS2;Parent=g12001.t1;
OX637533.1_Linnaemya_tessellans_genome_assembly,_chromosome:_2	AUGUSTUS	exon	73853660	73854576	.	-	.	ID=g12001.t1.exon2;Parent=g12001.t1;
OX637533.1_Linnaemya_tessellans_genome_assembly,_chromosome:_2	AUGUSTUS	start_codon	73854574	73854576	.	-	0	ID=g12001.t1.start1;Parent=g12001.t1;
OX637533.1_Linnaemya_tessellans_genome_assembly,_chromosome:_2	AUGUSTUS	gene	73854822	73855723	.	-	.	ID=g12002;
OX637533.1_Linnaemya_tessellans_genome_assembly,_chromosome:_2	AUGUSTUS	mRNA	73854822	73855723	0.42	-	.	ID=g12002.t1;Parent=g12002;
OX637533.1_Linnaemya_tessellans_genome_assembly,_chromosome:_2	AUGUSTUS	stop_codon	73854822	73854824	.	-	0	ID=g12002.t1.stop1;Parent=g12002.t1;
OX637533.1_Linnaemya_tessellans_genome_assembly,_chromosome:_2	AUGUSTUS	CDS	73854822	73855172	0.83	-	0	ID=g12002.t1.CDS1;Parent=g12002.t1;
OX637533.1_Linnaemya_tessellans_genome_assembly,_chromosome:_2	AUGUSTUS	exon	73854822	73855172	.	-	.	ID=g12002.t1.exon1;Parent=g12002.t1;
OX637533.1_Linnaemya_tessellans_genome_assembly,_chromosome:_2	AUGUSTUS	intron	73855173	73855245	0.97	-	.	ID=g12002.t1.intron1;Parent=g12002.t1;
OX637533.1_Linnaemya_tessellans_genome_assembly,_chromosome:_2	AUGUSTUS	CDS	73855246	73855540	0.47	-	1	ID=g12002.t1.CDS2;Parent=g12002.t1;
OX637533.1_Linnaemya_tessellans_genome_assembly,_chromosome:_2	AUGUSTUS	exon	73855246	73855540	.	-	.	ID=g12002.t1.exon2;Parent=g12002.t1;
OX637533.1_Linnaemya_tessellans_genome_assembly,_chromosome:_2	AUGUSTUS	intron	73855541	73855604	0.67	-	.	ID=g12002.t1.intron2;Parent=g12002.t1;
OX637533.1_Linnaemya_tessellans_genome_assembly,_chromosome:_2	AUGUSTUS	CDS	73855605	73855723	0.96	-	0	ID=g12002.t1.CDS3;Parent=g12002.t1;
OX637533.1_Linnaemya_tessellans_genome_assembly,_chromosome:_2	AUGUSTUS	exon	73855605	73855723	.	-	.	ID=g12002.t1.exon3;Parent=g12002.t1;
OX637533.1_Linnaemya_tessellans_genome_assembly,_chromosome:_2	AUGUSTUS	start_codon	73855721	73855723	.	-	0	ID=g12002.t1.start1;Parent=g12002.t1;
OX637533.1_Linnaemya_tessellans_genome_assembly,_chromosome:_2	AUGUSTUS	gene	73863656	73864619	.	+	.	ID=g12003;
OX637533.1_Linnaemya_tessellans_genome_assembly,_chromosome:_2	AUGUSTUS	mRNA	73863656	73864619	0.99	+	.	ID=g12003.t1;Parent=g12003;
OX637533.1_Linnaemya_tessellans_genome_assembly,_chromosome:_2	AUGUSTUS	start_codon	73863656	73863658	.	+	0	ID=g12003.t1.start1;Parent=g12003.t1;
OX637533.1_Linnaemya_tessellans_genome_assembly,_chromosome:_2	AUGUSTUS	CDS	73863656	73863661	0.99	+	0	ID=g12003.t1.CDS1;Parent=g12003.t1;
OX637533.1_Linnaemya_tessellans_genome_assembly,_chromosome:_2	AUGUSTUS	exon	73863656	73863661	.	+	.	ID=g12003.t1.exon1;Parent=g12003.t1;
OX637533.1_Linnaemya_tessellans_genome_assembly,_chromosome:_2	AUGUSTUS	intron	73863662	73863724	0.99	+	.	ID=g12003.t1.intron1;Parent=g12003.t1;
OX637533.1_Linnaemya_tessellans_genome_assembly,_chromosome:_2	AUGUSTUS	CDS	73863725	73863772	0.99	+	0	ID=g12003.t1.CDS2;Parent=g12003.t1;
OX637533.1_Linnaemya_tessellans_genome_assembly,_chromosome:_2	AUGUSTUS	exon	73863725	73863772	.	+	.	ID=g12003.t1.exon2;Parent=g12003.t1;
OX637533.1_Linnaemya_tessellans_genome_assembly,_chromosome:_2	AUGUSTUS	intron	73863773	73863837	1	+	.	ID=g12003.t1.intron2;Parent=g12003.t1;
OX637533.1_Linnaemya_tessellans_genome_assembly,_chromosome:_2	AUGUSTUS	CDS	73863838	73864270	1	+	0	ID=g12003.t1.CDS3;Parent=g12003.t1;
OX637533.1_Linnaemya_tessellans_genome_assembly,_chromosome:_2	AUGUSTUS	exon	73863838	73864270	.	+	.	ID=g12003.t1.exon3;Parent=g12003.t1;
OX637533.1_Linnaemya_tessellans_genome_assembly,_chromosome:_2	AUGUSTUS	intron	73864271	73864341	1	+	.	ID=g12003.t1.intron3;Parent=g12003.t1;
OX637533.1_Linnaemya_tessellans_genome_assembly,_chromosome:_2	AUGUSTUS	CDS	73864342	73864619	1	+	2	ID=g12003.t1.CDS4;Parent=g12003.t1;
OX637533.1_Linnaemya_tessellans_genome_assembly,_chromosome:_2	AUGUSTUS	exon	73864342	73864619	.	+	.	ID=g12003.t1.exon4;Parent=g12003.t1;
OX637533.1_Linnaemya_tessellans_genome_assembly,_chromosome:_2	AUGUSTUS	stop_codon	73864617	73864619	.	+	0	ID=g12003.t1.stop1;Parent=g12003.t1;
OX637533.1_Linnaemya_tessellans_genome_assembly,_chromosome:_2	AUGUSTUS	gene	73885791	73886045	.	-	.	ID=g12004;
OX637533.1_Linnaemya_tessellans_genome_assembly,_chromosome:_2	AUGUSTUS	mRNA	73885791	73886045	0.72	-	.	ID=g12004.t1;Parent=g12004;
OX637533.1_Linnaemya_tessellans_genome_assembly,_chromosome:_2	AUGUSTUS	stop_codon	73885791	73885793	.	-	0	ID=g12004.t1.stop1;Parent=g12004.t1;
OX637533.1_Linnaemya_tessellans_genome_assembly,_chromosome:_2	AUGUSTUS	CDS	73885791	73886045	0.72	-	0	ID=g12004.t1.CDS1;Parent=g12004.t1;
OX637533.1_Linnaemya_tessellans_genome_assembly,_chromosome:_2	AUGUSTUS	exon	73885791	73886045	.	-	.	ID=g12004.t1.exon1;Parent=g12004.t1;
OX637533.1_Linnaemya_tessellans_genome_assembly,_chromosome:_2	AUGUSTUS	start_codon	73886043	73886045	.	-	0	ID=g12004.t1.start1;Parent=g12004.t1;
OX637533.1_Linnaemya_tessellans_genome_assembly,_chromosome:_2	AUGUSTUS	gene	73890101	73893064	.	-	.	ID=g12005;
OX637533.1_Linnaemya_tessellans_genome_assembly,_chromosome:_2	AUGUSTUS	mRNA	73890101	73893064	1	-	.	ID=g12005.t1;Parent=g12005;
OX637533.1_Linnaemya_tessellans_genome_assembly,_chromosome:_2	AUGUSTUS	stop_codon	73890101	73890103	.	-	0	ID=g12005.t1.stop1;Parent=g12005.t1;
OX637533.1_Linnaemya_tessellans_genome_assembly,_chromosome:_2	AUGUSTUS	CDS	73890101	73893064	1	-	0	ID=g12005.t1.CDS1;Parent=g12005.t1;
OX637533.1_Linnaemya_tessellans_genome_assembly,_chromosome:_2	AUGUSTUS	exon	73890101	73893064	.	-	.	ID=g12005.t1.exon1;Parent=g12005.t1;
OX637533.1_Linnaemya_tessellans_genome_assembly,_chromosome:_2	AUGUSTUS	start_codon	73893062	73893064	.	-	0	ID=g12005.t1.start1;Parent=g12005.t1;
OX637533.1_Linnaemya_tessellans_genome_assembly,_chromosome:_2	AUGUSTUS	mRNA	73890101	73892611	0.91	-	.	ID=g12005.t2;Parent=g12005;
OX637533.1_Linnaemya_tessellans_genome_assembly,_chromosome:_2	AUGUSTUS	stop_codon	73890101	73890103	.	-	0	ID=g12005.t2.stop1;Parent=g12005.t2;
OX637533.1_Linnaemya_tessellans_genome_assembly,_chromosome:_2	AUGUSTUS	CDS	73890101	73890158	0.97	-	1	ID=g12005.t2.CDS1;Parent=g12005.t2;
OX637533.1_Linnaemya_tessellans_genome_assembly,_chromosome:_2	AUGUSTUS	exon	73890101	73890158	.	-	.	ID=g12005.t2.exon1;Parent=g12005.t2;
OX637533.1_Linnaemya_tessellans_genome_assembly,_chromosome:_2	AUGUSTUS	intron	73890159	73892462	0.91	-	.	ID=g12005.t2.intron1;Parent=g12005.t2;
OX637533.1_Linnaemya_tessellans_genome_assembly,_chromosome:_2	AUGUSTUS	CDS	73892463	73892611	0.91	-	0	ID=g12005.t2.CDS2;Parent=g12005.t2;
OX637533.1_Linnaemya_tessellans_genome_assembly,_chromosome:_2	AUGUSTUS	exon	73892463	73892611	.	-	.	ID=g12005.t2.exon2;Parent=g12005.t2;
OX637533.1_Linnaemya_tessellans_genome_assembly,_chromosome:_2	AUGUSTUS	start_codon	73892609	73892611	.	-	0	ID=g12005.t2.start1;Parent=g12005.t2;
OX637533.1_Linnaemya_tessellans_genome_assembly,_chromosome:_2	AUGUSTUS	gene	73893400	73894350	.	-	.	ID=g12006;
OX637533.1_Linnaemya_tessellans_genome_assembly,_chromosome:_2	AUGUSTUS	mRNA	73893400	73894350	1	-	.	ID=g12006.t1;Parent=g12006;
OX637533.1_Linnaemya_tessellans_genome_assembly,_chromosome:_2	AUGUSTUS	stop_codon	73893400	73893402	.	-	0	ID=g12006.t1.stop1;Parent=g12006.t1;
OX637533.1_Linnaemya_tessellans_genome_assembly,_chromosome:_2	AUGUSTUS	CDS	73893400	73894350	1	-	0	ID=g12006.t1.CDS1;Parent=g12006.t1;
OX637533.1_Linnaemya_tessellans_genome_assembly,_chromosome:_2	AUGUSTUS	exon	73893400	73894350	.	-	.	ID=g12006.t1.exon1;Parent=g12006.t1;
OX637533.1_Linnaemya_tessellans_genome_assembly,_chromosome:_2	AUGUSTUS	start_codon	73894348	73894350	.	-	0	ID=g12006.t1.start1;Parent=g12006.t1;
OX637533.1_Linnaemya_tessellans_genome_assembly,_chromosome:_2	AUGUSTUS	gene	73896341	73897290	.	+	.	ID=g12007;
OX637533.1_Linnaemya_tessellans_genome_assembly,_chromosome:_2	AUGUSTUS	mRNA	73896341	73897290	0.98	+	.	ID=g12007.t1;Parent=g12007;
OX637533.1_Linnaemya_tessellans_genome_assembly,_chromosome:_2	AUGUSTUS	start_codon	73896341	73896343	.	+	0	ID=g12007.t1.start1;Parent=g12007.t1;
OX637533.1_Linnaemya_tessellans_genome_assembly,_chromosome:_2	AUGUSTUS	CDS	73896341	73897059	0.98	+	0	ID=g12007.t1.CDS1;Parent=g12007.t1;
OX637533.1_Linnaemya_tessellans_genome_assembly,_chromosome:_2	AUGUSTUS	exon	73896341	73897059	.	+	.	ID=g12007.t1.exon1;Parent=g12007.t1;
OX637533.1_Linnaemya_tessellans_genome_assembly,_chromosome:_2	AUGUSTUS	intron	73897060	73897124	0.98	+	.	ID=g12007.t1.intron1;Parent=g12007.t1;
OX637533.1_Linnaemya_tessellans_genome_assembly,_chromosome:_2	AUGUSTUS	CDS	73897125	73897290	1	+	1	ID=g12007.t1.CDS2;Parent=g12007.t1;
OX637533.1_Linnaemya_tessellans_genome_assembly,_chromosome:_2	AUGUSTUS	exon	73897125	73897290	.	+	.	ID=g12007.t1.exon2;Parent=g12007.t1;
OX637533.1_Linnaemya_tessellans_genome_assembly,_chromosome:_2	AUGUSTUS	stop_codon	73897288	73897290	.	+	0	ID=g12007.t1.stop1;Parent=g12007.t1;
OX637533.1_Linnaemya_tessellans_genome_assembly,_chromosome:_2	AUGUSTUS	gene	73912865	73914769	.	-	.	ID=g12008;
OX637533.1_Linnaemya_tessellans_genome_assembly,_chromosome:_2	AUGUSTUS	mRNA	73912865	73914769	1	-	.	ID=g12008.t1;Parent=g12008;
OX637533.1_Linnaemya_tessellans_genome_assembly,_chromosome:_2	AUGUSTUS	stop_codon	73912865	73912867	.	-	0	ID=g12008.t1.stop1;Parent=g12008.t1;
OX637533.1_Linnaemya_tessellans_genome_assembly,_chromosome:_2	AUGUSTUS	CDS	73912865	73914769	1	-	0	ID=g12008.t1.CDS1;Parent=g12008.t1;
OX637533.1_Linnaemya_tessellans_genome_assembly,_chromosome:_2	AUGUSTUS	exon	73912865	73914769	.	-	.	ID=g12008.t1.exon1;Parent=g12008.t1;
OX637533.1_Linnaemya_tessellans_genome_assembly,_chromosome:_2	AUGUSTUS	start_codon	73914767	73914769	.	-	0	ID=g12008.t1.start1;Parent=g12008.t1;
OX637533.1_Linnaemya_tessellans_genome_assembly,_chromosome:_2	AUGUSTUS	gene	73924355	73925761	.	+	.	ID=g12009;
OX637533.1_Linnaemya_tessellans_genome_assembly,_chromosome:_2	AUGUSTUS	mRNA	73924355	73925761	1	+	.	ID=g12009.t1;Parent=g12009;
OX637533.1_Linnaemya_tessellans_genome_assembly,_chromosome:_2	AUGUSTUS	start_codon	73924355	73924357	.	+	0	ID=g12009.t1.start1;Parent=g12009.t1;
OX637533.1_Linnaemya_tessellans_genome_assembly,_chromosome:_2	AUGUSTUS	CDS	73924355	73925761	1	+	0	ID=g12009.t1.CDS1;Parent=g12009.t1;
OX637533.1_Linnaemya_tessellans_genome_assembly,_chromosome:_2	AUGUSTUS	exon	73924355	73925761	.	+	.	ID=g12009.t1.exon1;Parent=g12009.t1;
OX637533.1_Linnaemya_tessellans_genome_assembly,_chromosome:_2	AUGUSTUS	stop_codon	73925759	73925761	.	+	0	ID=g12009.t1.stop1;Parent=g12009.t1;
OX637533.1_Linnaemya_tessellans_genome_assembly,_chromosome:_2	AUGUSTUS	mRNA	73924355	73925087	0.93	+	.	ID=g12009.t2;Parent=g12009;
OX637533.1_Linnaemya_tessellans_genome_assembly,_chromosome:_2	AUGUSTUS	start_codon	73924355	73924357	.	+	0	ID=g12009.t2.start1;Parent=g12009.t2;
OX637533.1_Linnaemya_tessellans_genome_assembly,_chromosome:_2	AUGUSTUS	CDS	73924355	73924981	0.93	+	0	ID=g12009.t2.CDS1;Parent=g12009.t2;
OX637533.1_Linnaemya_tessellans_genome_assembly,_chromosome:_2	AUGUSTUS	exon	73924355	73924981	.	+	.	ID=g12009.t2.exon1;Parent=g12009.t2;
OX637533.1_Linnaemya_tessellans_genome_assembly,_chromosome:_2	AUGUSTUS	intron	73924982	73925054	0.93	+	.	ID=g12009.t2.intron1;Parent=g12009.t2;
OX637533.1_Linnaemya_tessellans_genome_assembly,_chromosome:_2	AUGUSTUS	CDS	73925055	73925087	1	+	0	ID=g12009.t2.CDS2;Parent=g12009.t2;
OX637533.1_Linnaemya_tessellans_genome_assembly,_chromosome:_2	AUGUSTUS	exon	73925055	73925087	.	+	.	ID=g12009.t2.exon2;Parent=g12009.t2;
OX637533.1_Linnaemya_tessellans_genome_assembly,_chromosome:_2	AUGUSTUS	stop_codon	73925085	73925087	.	+	0	ID=g12009.t2.stop1;Parent=g12009.t2;
OX637533.1_Linnaemya_tessellans_genome_assembly,_chromosome:_2	AUGUSTUS	gene	73926873	73928426	.	+	.	ID=g12010;
OX637533.1_Linnaemya_tessellans_genome_assembly,_chromosome:_2	AUGUSTUS	mRNA	73926873	73928426	0.65	+	.	ID=g12010.t1;Parent=g12010;
OX637533.1_Linnaemya_tessellans_genome_assembly,_chromosome:_2	AUGUSTUS	start_codon	73926873	73926875	.	+	0	ID=g12010.t1.start1;Parent=g12010.t1;
OX637533.1_Linnaemya_tessellans_genome_assembly,_chromosome:_2	AUGUSTUS	CDS	73926873	73928426	0.65	+	0	ID=g12010.t1.CDS1;Parent=g12010.t1;
OX637533.1_Linnaemya_tessellans_genome_assembly,_chromosome:_2	AUGUSTUS	exon	73926873	73928426	.	+	.	ID=g12010.t1.exon1;Parent=g12010.t1;
OX637533.1_Linnaemya_tessellans_genome_assembly,_chromosome:_2	AUGUSTUS	stop_codon	73928424	73928426	.	+	0	ID=g12010.t1.stop1;Parent=g12010.t1;
OX637533.1_Linnaemya_tessellans_genome_assembly,_chromosome:_2	AUGUSTUS	gene	73928615	73929004	.	+	.	ID=g12011;
OX637533.1_Linnaemya_tessellans_genome_assembly,_chromosome:_2	AUGUSTUS	mRNA	73928615	73929004	0.92	+	.	ID=g12011.t1;Parent=g12011;
OX637533.1_Linnaemya_tessellans_genome_assembly,_chromosome:_2	AUGUSTUS	start_codon	73928615	73928617	.	+	0	ID=g12011.t1.start1;Parent=g12011.t1;
OX637533.1_Linnaemya_tessellans_genome_assembly,_chromosome:_2	AUGUSTUS	CDS	73928615	73929004	0.92	+	0	ID=g12011.t1.CDS1;Parent=g12011.t1;
OX637533.1_Linnaemya_tessellans_genome_assembly,_chromosome:_2	AUGUSTUS	exon	73928615	73929004	.	+	.	ID=g12011.t1.exon1;Parent=g12011.t1;
OX637533.1_Linnaemya_tessellans_genome_assembly,_chromosome:_2	AUGUSTUS	stop_codon	73929002	73929004	.	+	0	ID=g12011.t1.stop1;Parent=g12011.t1;
OX637533.1_Linnaemya_tessellans_genome_assembly,_chromosome:_2	AUGUSTUS	gene	73948507	73949518	.	-	.	ID=g12012;
OX637533.1_Linnaemya_tessellans_genome_assembly,_chromosome:_2	AUGUSTUS	mRNA	73948507	73949518	0.65	-	.	ID=g12012.t1;Parent=g12012;
OX637533.1_Linnaemya_tessellans_genome_assembly,_chromosome:_2	AUGUSTUS	stop_codon	73948507	73948509	.	-	0	ID=g12012.t1.stop1;Parent=g12012.t1;
OX637533.1_Linnaemya_tessellans_genome_assembly,_chromosome:_2	AUGUSTUS	CDS	73948507	73948847	0.66	-	2	ID=g12012.t1.CDS1;Parent=g12012.t1;
OX637533.1_Linnaemya_tessellans_genome_assembly,_chromosome:_2	AUGUSTUS	exon	73948507	73948847	.	-	.	ID=g12012.t1.exon1;Parent=g12012.t1;
OX637533.1_Linnaemya_tessellans_genome_assembly,_chromosome:_2	AUGUSTUS	intron	73948848	73948908	0.65	-	.	ID=g12012.t1.intron1;Parent=g12012.t1;
OX637533.1_Linnaemya_tessellans_genome_assembly,_chromosome:_2	AUGUSTUS	CDS	73948909	73949518	0.65	-	0	ID=g12012.t1.CDS2;Parent=g12012.t1;
OX637533.1_Linnaemya_tessellans_genome_assembly,_chromosome:_2	AUGUSTUS	exon	73948909	73949518	.	-	.	ID=g12012.t1.exon2;Parent=g12012.t1;
OX637533.1_Linnaemya_tessellans_genome_assembly,_chromosome:_2	AUGUSTUS	start_codon	73949516	73949518	.	-	0	ID=g12012.t1.start1;Parent=g12012.t1;
OX637533.1_Linnaemya_tessellans_genome_assembly,_chromosome:_2	AUGUSTUS	gene	73949604	73950434	.	-	.	ID=g12013;
OX637533.1_Linnaemya_tessellans_genome_assembly,_chromosome:_2	AUGUSTUS	mRNA	73949604	73950434	1	-	.	ID=g12013.t1;Parent=g12013;
OX637533.1_Linnaemya_tessellans_genome_assembly,_chromosome:_2	AUGUSTUS	stop_codon	73949604	73949606	.	-	0	ID=g12013.t1.stop1;Parent=g12013.t1;
OX637533.1_Linnaemya_tessellans_genome_assembly,_chromosome:_2	AUGUSTUS	CDS	73949604	73950434	1	-	0	ID=g12013.t1.CDS1;Parent=g12013.t1;
OX637533.1_Linnaemya_tessellans_genome_assembly,_chromosome:_2	AUGUSTUS	exon	73949604	73950434	.	-	.	ID=g12013.t1.exon1;Parent=g12013.t1;
OX637533.1_Linnaemya_tessellans_genome_assembly,_chromosome:_2	AUGUSTUS	start_codon	73950432	73950434	.	-	0	ID=g12013.t1.start1;Parent=g12013.t1;
OX637533.1_Linnaemya_tessellans_genome_assembly,_chromosome:_2	AUGUSTUS	gene	74042568	74042843	.	-	.	ID=g12014;
OX637533.1_Linnaemya_tessellans_genome_assembly,_chromosome:_2	AUGUSTUS	mRNA	74042568	74042843	1	-	.	ID=g12014.t1;Parent=g12014;
OX637533.1_Linnaemya_tessellans_genome_assembly,_chromosome:_2	AUGUSTUS	stop_codon	74042568	74042570	.	-	0	ID=g12014.t1.stop1;Parent=g12014.t1;
OX637533.1_Linnaemya_tessellans_genome_assembly,_chromosome:_2	AUGUSTUS	CDS	74042568	74042843	1	-	0	ID=g12014.t1.CDS1;Parent=g12014.t1;
OX637533.1_Linnaemya_tessellans_genome_assembly,_chromosome:_2	AUGUSTUS	exon	74042568	74042843	.	-	.	ID=g12014.t1.exon1;Parent=g12014.t1;
OX637533.1_Linnaemya_tessellans_genome_assembly,_chromosome:_2	AUGUSTUS	start_codon	74042841	74042843	.	-	0	ID=g12014.t1.start1;Parent=g12014.t1;
OX637533.1_Linnaemya_tessellans_genome_assembly,_chromosome:_2	AUGUSTUS	gene	74042981	74043343	.	-	.	ID=g12015;
OX637533.1_Linnaemya_tessellans_genome_assembly,_chromosome:_2	AUGUSTUS	mRNA	74042981	74043343	0.86	-	.	ID=g12015.t1;Parent=g12015;
OX637533.1_Linnaemya_tessellans_genome_assembly,_chromosome:_2	AUGUSTUS	stop_codon	74042981	74042983	.	-	0	ID=g12015.t1.stop1;Parent=g12015.t1;
OX637533.1_Linnaemya_tessellans_genome_assembly,_chromosome:_2	AUGUSTUS	CDS	74042981	74043343	0.86	-	0	ID=g12015.t1.CDS1;Parent=g12015.t1;
OX637533.1_Linnaemya_tessellans_genome_assembly,_chromosome:_2	AUGUSTUS	exon	74042981	74043343	.	-	.	ID=g12015.t1.exon1;Parent=g12015.t1;
OX637533.1_Linnaemya_tessellans_genome_assembly,_chromosome:_2	AUGUSTUS	start_codon	74043341	74043343	.	-	0	ID=g12015.t1.start1;Parent=g12015.t1;
OX637533.1_Linnaemya_tessellans_genome_assembly,_chromosome:_2	AUGUSTUS	gene	74044513	74045241	.	+	.	ID=g12016;
OX637533.1_Linnaemya_tessellans_genome_assembly,_chromosome:_2	AUGUSTUS	mRNA	74044513	74045241	1	+	.	ID=g12016.t1;Parent=g12016;
OX637533.1_Linnaemya_tessellans_genome_assembly,_chromosome:_2	AUGUSTUS	start_codon	74044513	74044515	.	+	0	ID=g12016.t1.start1;Parent=g12016.t1;
OX637533.1_Linnaemya_tessellans_genome_assembly,_chromosome:_2	AUGUSTUS	CDS	74044513	74045241	1	+	0	ID=g12016.t1.CDS1;Parent=g12016.t1;
OX637533.1_Linnaemya_tessellans_genome_assembly,_chromosome:_2	AUGUSTUS	exon	74044513	74045241	.	+	.	ID=g12016.t1.exon1;Parent=g12016.t1;
OX637533.1_Linnaemya_tessellans_genome_assembly,_chromosome:_2	AUGUSTUS	stop_codon	74045239	74045241	.	+	0	ID=g12016.t1.stop1;Parent=g12016.t1;
OX637533.1_Linnaemya_tessellans_genome_assembly,_chromosome:_2	AUGUSTUS	gene	74060967	74061810	.	+	.	ID=g12017;
OX637533.1_Linnaemya_tessellans_genome_assembly,_chromosome:_2	AUGUSTUS	mRNA	74060967	74061810	0.52	+	.	ID=g12017.t1;Parent=g12017;
OX637533.1_Linnaemya_tessellans_genome_assembly,_chromosome:_2	AUGUSTUS	start_codon	74060967	74060969	.	+	0	ID=g12017.t1.start1;Parent=g12017.t1;
OX637533.1_Linnaemya_tessellans_genome_assembly,_chromosome:_2	AUGUSTUS	CDS	74060967	74061527	0.55	+	0	ID=g12017.t1.CDS1;Parent=g12017.t1;
OX637533.1_Linnaemya_tessellans_genome_assembly,_chromosome:_2	AUGUSTUS	exon	74060967	74061527	.	+	.	ID=g12017.t1.exon1;Parent=g12017.t1;
OX637533.1_Linnaemya_tessellans_genome_assembly,_chromosome:_2	AUGUSTUS	intron	74061528	74061579	0.55	+	.	ID=g12017.t1.intron1;Parent=g12017.t1;
OX637533.1_Linnaemya_tessellans_genome_assembly,_chromosome:_2	AUGUSTUS	CDS	74061580	74061810	0.52	+	0	ID=g12017.t1.CDS2;Parent=g12017.t1;
OX637533.1_Linnaemya_tessellans_genome_assembly,_chromosome:_2	AUGUSTUS	exon	74061580	74061810	.	+	.	ID=g12017.t1.exon2;Parent=g12017.t1;
OX637533.1_Linnaemya_tessellans_genome_assembly,_chromosome:_2	AUGUSTUS	stop_codon	74061808	74061810	.	+	0	ID=g12017.t1.stop1;Parent=g12017.t1;
OX637533.1_Linnaemya_tessellans_genome_assembly,_chromosome:_2	AUGUSTUS	gene	74061890	74062973	.	+	.	ID=g12018;
OX637533.1_Linnaemya_tessellans_genome_assembly,_chromosome:_2	AUGUSTUS	mRNA	74061890	74062973	0.7	+	.	ID=g12018.t1;Parent=g12018;
OX637533.1_Linnaemya_tessellans_genome_assembly,_chromosome:_2	AUGUSTUS	start_codon	74061890	74061892	.	+	0	ID=g12018.t1.start1;Parent=g12018.t1;
OX637533.1_Linnaemya_tessellans_genome_assembly,_chromosome:_2	AUGUSTUS	CDS	74061890	74062092	0.72	+	0	ID=g12018.t1.CDS1;Parent=g12018.t1;
OX637533.1_Linnaemya_tessellans_genome_assembly,_chromosome:_2	AUGUSTUS	exon	74061890	74062092	.	+	.	ID=g12018.t1.exon1;Parent=g12018.t1;
OX637533.1_Linnaemya_tessellans_genome_assembly,_chromosome:_2	AUGUSTUS	intron	74062093	74062534	0.74	+	.	ID=g12018.t1.intron1;Parent=g12018.t1;
OX637533.1_Linnaemya_tessellans_genome_assembly,_chromosome:_2	AUGUSTUS	CDS	74062535	74062973	0.95	+	1	ID=g12018.t1.CDS2;Parent=g12018.t1;
OX637533.1_Linnaemya_tessellans_genome_assembly,_chromosome:_2	AUGUSTUS	exon	74062535	74062973	.	+	.	ID=g12018.t1.exon2;Parent=g12018.t1;
OX637533.1_Linnaemya_tessellans_genome_assembly,_chromosome:_2	AUGUSTUS	stop_codon	74062971	74062973	.	+	0	ID=g12018.t1.stop1;Parent=g12018.t1;
OX637533.1_Linnaemya_tessellans_genome_assembly,_chromosome:_2	AUGUSTUS	gene	74067163	74068321	.	-	.	ID=g12019;
OX637533.1_Linnaemya_tessellans_genome_assembly,_chromosome:_2	AUGUSTUS	mRNA	74067163	74068321	0.4	-	.	ID=g12019.t1;Parent=g12019;
OX637533.1_Linnaemya_tessellans_genome_assembly,_chromosome:_2	AUGUSTUS	stop_codon	74067163	74067165	.	-	0	ID=g12019.t1.stop1;Parent=g12019.t1;
OX637533.1_Linnaemya_tessellans_genome_assembly,_chromosome:_2	AUGUSTUS	CDS	74067163	74067842	0.99	-	2	ID=g12019.t1.CDS1;Parent=g12019.t1;
OX637533.1_Linnaemya_tessellans_genome_assembly,_chromosome:_2	AUGUSTUS	exon	74067163	74067842	.	-	.	ID=g12019.t1.exon1;Parent=g12019.t1;
OX637533.1_Linnaemya_tessellans_genome_assembly,_chromosome:_2	AUGUSTUS	intron	74067843	74068158	0.44	-	.	ID=g12019.t1.intron1;Parent=g12019.t1;
OX637533.1_Linnaemya_tessellans_genome_assembly,_chromosome:_2	AUGUSTUS	CDS	74068159	74068321	0.4	-	0	ID=g12019.t1.CDS2;Parent=g12019.t1;
OX637533.1_Linnaemya_tessellans_genome_assembly,_chromosome:_2	AUGUSTUS	exon	74068159	74068321	.	-	.	ID=g12019.t1.exon2;Parent=g12019.t1;
OX637533.1_Linnaemya_tessellans_genome_assembly,_chromosome:_2	AUGUSTUS	start_codon	74068319	74068321	.	-	0	ID=g12019.t1.start1;Parent=g12019.t1;
OX637533.1_Linnaemya_tessellans_genome_assembly,_chromosome:_2	AUGUSTUS	gene	74068580	74069626	.	-	.	ID=g12020;
OX637533.1_Linnaemya_tessellans_genome_assembly,_chromosome:_2	AUGUSTUS	mRNA	74068580	74069626	0.48	-	.	ID=g12020.t1;Parent=g12020;
OX637533.1_Linnaemya_tessellans_genome_assembly,_chromosome:_2	AUGUSTUS	stop_codon	74068580	74068582	.	-	0	ID=g12020.t1.stop1;Parent=g12020.t1;
OX637533.1_Linnaemya_tessellans_genome_assembly,_chromosome:_2	AUGUSTUS	CDS	74068580	74068802	0.56	-	1	ID=g12020.t1.CDS1;Parent=g12020.t1;
OX637533.1_Linnaemya_tessellans_genome_assembly,_chromosome:_2	AUGUSTUS	exon	74068580	74068802	.	-	.	ID=g12020.t1.exon1;Parent=g12020.t1;
OX637533.1_Linnaemya_tessellans_genome_assembly,_chromosome:_2	AUGUSTUS	intron	74068803	74069129	0.49	-	.	ID=g12020.t1.intron1;Parent=g12020.t1;
OX637533.1_Linnaemya_tessellans_genome_assembly,_chromosome:_2	AUGUSTUS	CDS	74069130	74069626	0.51	-	0	ID=g12020.t1.CDS2;Parent=g12020.t1;
OX637533.1_Linnaemya_tessellans_genome_assembly,_chromosome:_2	AUGUSTUS	exon	74069130	74069626	.	-	.	ID=g12020.t1.exon2;Parent=g12020.t1;
OX637533.1_Linnaemya_tessellans_genome_assembly,_chromosome:_2	AUGUSTUS	start_codon	74069624	74069626	.	-	0	ID=g12020.t1.start1;Parent=g12020.t1;
OX637533.1_Linnaemya_tessellans_genome_assembly,_chromosome:_2	AUGUSTUS	mRNA	74069045	74069626	0.46	-	.	ID=g12020.t2;Parent=g12020;
OX637533.1_Linnaemya_tessellans_genome_assembly,_chromosome:_2	AUGUSTUS	stop_codon	74069045	74069047	.	-	0	ID=g12020.t2.stop1;Parent=g12020.t2;
OX637533.1_Linnaemya_tessellans_genome_assembly,_chromosome:_2	AUGUSTUS	CDS	74069045	74069626	0.46	-	0	ID=g12020.t2.CDS1;Parent=g12020.t2;
OX637533.1_Linnaemya_tessellans_genome_assembly,_chromosome:_2	AUGUSTUS	exon	74069045	74069626	.	-	.	ID=g12020.t2.exon1;Parent=g12020.t2;
OX637533.1_Linnaemya_tessellans_genome_assembly,_chromosome:_2	AUGUSTUS	start_codon	74069624	74069626	.	-	0	ID=g12020.t2.start1;Parent=g12020.t2;
OX637533.1_Linnaemya_tessellans_genome_assembly,_chromosome:_2	AUGUSTUS	gene	74069656	74076302	.	-	.	ID=g12021;
OX637533.1_Linnaemya_tessellans_genome_assembly,_chromosome:_2	AUGUSTUS	mRNA	74069656	74076302	0.34	-	.	ID=g12021.t1;Parent=g12021;
OX637533.1_Linnaemya_tessellans_genome_assembly,_chromosome:_2	AUGUSTUS	stop_codon	74069656	74069658	.	-	0	ID=g12021.t1.stop1;Parent=g12021.t1;
OX637533.1_Linnaemya_tessellans_genome_assembly,_chromosome:_2	AUGUSTUS	CDS	74069656	74070467	0.79	-	2	ID=g12021.t1.CDS1;Parent=g12021.t1;
OX637533.1_Linnaemya_tessellans_genome_assembly,_chromosome:_2	AUGUSTUS	exon	74069656	74070467	.	-	.	ID=g12021.t1.exon1;Parent=g12021.t1;
OX637533.1_Linnaemya_tessellans_genome_assembly,_chromosome:_2	AUGUSTUS	intron	74070468	74075596	0.63	-	.	ID=g12021.t1.intron1;Parent=g12021.t1;
OX637533.1_Linnaemya_tessellans_genome_assembly,_chromosome:_2	AUGUSTUS	CDS	74075597	74076034	0.35	-	2	ID=g12021.t1.CDS2;Parent=g12021.t1;
OX637533.1_Linnaemya_tessellans_genome_assembly,_chromosome:_2	AUGUSTUS	exon	74075597	74076034	.	-	.	ID=g12021.t1.exon2;Parent=g12021.t1;
OX637533.1_Linnaemya_tessellans_genome_assembly,_chromosome:_2	AUGUSTUS	intron	74076035	74076247	0.51	-	.	ID=g12021.t1.intron2;Parent=g12021.t1;
OX637533.1_Linnaemya_tessellans_genome_assembly,_chromosome:_2	AUGUSTUS	CDS	74076248	74076302	0.66	-	0	ID=g12021.t1.CDS3;Parent=g12021.t1;
OX637533.1_Linnaemya_tessellans_genome_assembly,_chromosome:_2	AUGUSTUS	exon	74076248	74076302	.	-	.	ID=g12021.t1.exon3;Parent=g12021.t1;
OX637533.1_Linnaemya_tessellans_genome_assembly,_chromosome:_2	AUGUSTUS	start_codon	74076300	74076302	.	-	0	ID=g12021.t1.start1;Parent=g12021.t1;
OX637533.1_Linnaemya_tessellans_genome_assembly,_chromosome:_2	AUGUSTUS	gene	74156088	74156453	.	-	.	ID=g12022;
OX637533.1_Linnaemya_tessellans_genome_assembly,_chromosome:_2	AUGUSTUS	mRNA	74156088	74156453	0.98	-	.	ID=g12022.t1;Parent=g12022;
OX637533.1_Linnaemya_tessellans_genome_assembly,_chromosome:_2	AUGUSTUS	stop_codon	74156088	74156090	.	-	0	ID=g12022.t1.stop1;Parent=g12022.t1;
OX637533.1_Linnaemya_tessellans_genome_assembly,_chromosome:_2	AUGUSTUS	CDS	74156088	74156453	0.98	-	0	ID=g12022.t1.CDS1;Parent=g12022.t1;
OX637533.1_Linnaemya_tessellans_genome_assembly,_chromosome:_2	AUGUSTUS	exon	74156088	74156453	.	-	.	ID=g12022.t1.exon1;Parent=g12022.t1;
OX637533.1_Linnaemya_tessellans_genome_assembly,_chromosome:_2	AUGUSTUS	start_codon	74156451	74156453	.	-	0	ID=g12022.t1.start1;Parent=g12022.t1;
OX637533.1_Linnaemya_tessellans_genome_assembly,_chromosome:_2	AUGUSTUS	gene	74183637	74206655	.	-	.	ID=g12023;
OX637533.1_Linnaemya_tessellans_genome_assembly,_chromosome:_2	AUGUSTUS	mRNA	74183637	74206655	0.47	-	.	ID=g12023.t1;Parent=g12023;
OX637533.1_Linnaemya_tessellans_genome_assembly,_chromosome:_2	AUGUSTUS	stop_codon	74183637	74183639	.	-	0	ID=g12023.t1.stop1;Parent=g12023.t1;
OX637533.1_Linnaemya_tessellans_genome_assembly,_chromosome:_2	AUGUSTUS	CDS	74183637	74184031	0.94	-	2	ID=g12023.t1.CDS1;Parent=g12023.t1;
OX637533.1_Linnaemya_tessellans_genome_assembly,_chromosome:_2	AUGUSTUS	exon	74183637	74184031	.	-	.	ID=g12023.t1.exon1;Parent=g12023.t1;
OX637533.1_Linnaemya_tessellans_genome_assembly,_chromosome:_2	AUGUSTUS	intron	74184032	74184097	1	-	.	ID=g12023.t1.intron1;Parent=g12023.t1;
OX637533.1_Linnaemya_tessellans_genome_assembly,_chromosome:_2	AUGUSTUS	CDS	74184098	74184429	0.98	-	1	ID=g12023.t1.CDS2;Parent=g12023.t1;
OX637533.1_Linnaemya_tessellans_genome_assembly,_chromosome:_2	AUGUSTUS	exon	74184098	74184429	.	-	.	ID=g12023.t1.exon2;Parent=g12023.t1;
OX637533.1_Linnaemya_tessellans_genome_assembly,_chromosome:_2	AUGUSTUS	intron	74184430	74206417	0.49	-	.	ID=g12023.t1.intron2;Parent=g12023.t1;
OX637533.1_Linnaemya_tessellans_genome_assembly,_chromosome:_2	AUGUSTUS	CDS	74206418	74206550	0.53	-	2	ID=g12023.t1.CDS3;Parent=g12023.t1;
OX637533.1_Linnaemya_tessellans_genome_assembly,_chromosome:_2	AUGUSTUS	exon	74206418	74206550	.	-	.	ID=g12023.t1.exon3;Parent=g12023.t1;
OX637533.1_Linnaemya_tessellans_genome_assembly,_chromosome:_2	AUGUSTUS	intron	74206551	74206612	0.99	-	.	ID=g12023.t1.intron3;Parent=g12023.t1;
OX637533.1_Linnaemya_tessellans_genome_assembly,_chromosome:_2	AUGUSTUS	CDS	74206613	74206655	0.99	-	0	ID=g12023.t1.CDS4;Parent=g12023.t1;
OX637533.1_Linnaemya_tessellans_genome_assembly,_chromosome:_2	AUGUSTUS	exon	74206613	74206655	.	-	.	ID=g12023.t1.exon4;Parent=g12023.t1;
OX637533.1_Linnaemya_tessellans_genome_assembly,_chromosome:_2	AUGUSTUS	start_codon	74206653	74206655	.	-	0	ID=g12023.t1.start1;Parent=g12023.t1;
OX637533.1_Linnaemya_tessellans_genome_assembly,_chromosome:_2	AUGUSTUS	gene	74212580	74217126	.	+	.	ID=g12024;
OX637533.1_Linnaemya_tessellans_genome_assembly,_chromosome:_2	AUGUSTUS	mRNA	74212580	74217126	0.91	+	.	ID=g12024.t1;Parent=g12024;
OX637533.1_Linnaemya_tessellans_genome_assembly,_chromosome:_2	AUGUSTUS	start_codon	74212580	74212582	.	+	0	ID=g12024.t1.start1;Parent=g12024.t1;
OX637533.1_Linnaemya_tessellans_genome_assembly,_chromosome:_2	AUGUSTUS	CDS	74212580	74212995	1	+	0	ID=g12024.t1.CDS1;Parent=g12024.t1;
OX637533.1_Linnaemya_tessellans_genome_assembly,_chromosome:_2	AUGUSTUS	exon	74212580	74212995	.	+	.	ID=g12024.t1.exon1;Parent=g12024.t1;
OX637533.1_Linnaemya_tessellans_genome_assembly,_chromosome:_2	AUGUSTUS	intron	74212996	74216496	1	+	.	ID=g12024.t1.intron1;Parent=g12024.t1;
OX637533.1_Linnaemya_tessellans_genome_assembly,_chromosome:_2	AUGUSTUS	CDS	74216497	74216514	0.91	+	1	ID=g12024.t1.CDS2;Parent=g12024.t1;
OX637533.1_Linnaemya_tessellans_genome_assembly,_chromosome:_2	AUGUSTUS	exon	74216497	74216514	.	+	.	ID=g12024.t1.exon2;Parent=g12024.t1;
OX637533.1_Linnaemya_tessellans_genome_assembly,_chromosome:_2	AUGUSTUS	intron	74216515	74216601	0.91	+	.	ID=g12024.t1.intron2;Parent=g12024.t1;
OX637533.1_Linnaemya_tessellans_genome_assembly,_chromosome:_2	AUGUSTUS	CDS	74216602	74216632	0.91	+	1	ID=g12024.t1.CDS3;Parent=g12024.t1;
OX637533.1_Linnaemya_tessellans_genome_assembly,_chromosome:_2	AUGUSTUS	exon	74216602	74216632	.	+	.	ID=g12024.t1.exon3;Parent=g12024.t1;
OX637533.1_Linnaemya_tessellans_genome_assembly,_chromosome:_2	AUGUSTUS	intron	74216633	74216697	1	+	.	ID=g12024.t1.intron3;Parent=g12024.t1;
OX637533.1_Linnaemya_tessellans_genome_assembly,_chromosome:_2	AUGUSTUS	CDS	74216698	74216738	0.98	+	0	ID=g12024.t1.CDS4;Parent=g12024.t1;
OX637533.1_Linnaemya_tessellans_genome_assembly,_chromosome:_2	AUGUSTUS	exon	74216698	74216738	.	+	.	ID=g12024.t1.exon4;Parent=g12024.t1;
OX637533.1_Linnaemya_tessellans_genome_assembly,_chromosome:_2	AUGUSTUS	intron	74216739	74216805	0.98	+	.	ID=g12024.t1.intron4;Parent=g12024.t1;
OX637533.1_Linnaemya_tessellans_genome_assembly,_chromosome:_2	AUGUSTUS	CDS	74216806	74216844	0.98	+	1	ID=g12024.t1.CDS5;Parent=g12024.t1;
OX637533.1_Linnaemya_tessellans_genome_assembly,_chromosome:_2	AUGUSTUS	exon	74216806	74216844	.	+	.	ID=g12024.t1.exon5;Parent=g12024.t1;
OX637533.1_Linnaemya_tessellans_genome_assembly,_chromosome:_2	AUGUSTUS	intron	74216845	74217122	1	+	.	ID=g12024.t1.intron5;Parent=g12024.t1;
OX637533.1_Linnaemya_tessellans_genome_assembly,_chromosome:_2	AUGUSTUS	CDS	74217123	74217126	1	+	1	ID=g12024.t1.CDS6;Parent=g12024.t1;
OX637533.1_Linnaemya_tessellans_genome_assembly,_chromosome:_2	AUGUSTUS	exon	74217123	74217126	.	+	.	ID=g12024.t1.exon6;Parent=g12024.t1;
OX637533.1_Linnaemya_tessellans_genome_assembly,_chromosome:_2	AUGUSTUS	stop_codon	74217124	74217126	.	+	0	ID=g12024.t1.stop1;Parent=g12024.t1;
OX637533.1_Linnaemya_tessellans_genome_assembly,_chromosome:_2	AUGUSTUS	gene	74217148	74217486	.	+	.	ID=g12025;
OX637533.1_Linnaemya_tessellans_genome_assembly,_chromosome:_2	AUGUSTUS	mRNA	74217148	74217486	0.98	+	.	ID=g12025.t1;Parent=g12025;
OX637533.1_Linnaemya_tessellans_genome_assembly,_chromosome:_2	AUGUSTUS	start_codon	74217148	74217150	.	+	0	ID=g12025.t1.start1;Parent=g12025.t1;
OX637533.1_Linnaemya_tessellans_genome_assembly,_chromosome:_2	AUGUSTUS	CDS	74217148	74217167	1	+	0	ID=g12025.t1.CDS1;Parent=g12025.t1;
OX637533.1_Linnaemya_tessellans_genome_assembly,_chromosome:_2	AUGUSTUS	exon	74217148	74217167	.	+	.	ID=g12025.t1.exon1;Parent=g12025.t1;
OX637533.1_Linnaemya_tessellans_genome_assembly,_chromosome:_2	AUGUSTUS	intron	74217168	74217254	0.98	+	.	ID=g12025.t1.intron1;Parent=g12025.t1;
OX637533.1_Linnaemya_tessellans_genome_assembly,_chromosome:_2	AUGUSTUS	CDS	74217255	74217486	0.98	+	1	ID=g12025.t1.CDS2;Parent=g12025.t1;
OX637533.1_Linnaemya_tessellans_genome_assembly,_chromosome:_2	AUGUSTUS	exon	74217255	74217486	.	+	.	ID=g12025.t1.exon2;Parent=g12025.t1;
OX637533.1_Linnaemya_tessellans_genome_assembly,_chromosome:_2	AUGUSTUS	stop_codon	74217484	74217486	.	+	0	ID=g12025.t1.stop1;Parent=g12025.t1;
OX637533.1_Linnaemya_tessellans_genome_assembly,_chromosome:_2	AUGUSTUS	gene	74219012	74219419	.	+	.	ID=g12026;
OX637533.1_Linnaemya_tessellans_genome_assembly,_chromosome:_2	AUGUSTUS	mRNA	74219012	74219419	1	+	.	ID=g12026.t1;Parent=g12026;
OX637533.1_Linnaemya_tessellans_genome_assembly,_chromosome:_2	AUGUSTUS	start_codon	74219012	74219014	.	+	0	ID=g12026.t1.start1;Parent=g12026.t1;
OX637533.1_Linnaemya_tessellans_genome_assembly,_chromosome:_2	AUGUSTUS	CDS	74219012	74219419	1	+	0	ID=g12026.t1.CDS1;Parent=g12026.t1;
OX637533.1_Linnaemya_tessellans_genome_assembly,_chromosome:_2	AUGUSTUS	exon	74219012	74219419	.	+	.	ID=g12026.t1.exon1;Parent=g12026.t1;
OX637533.1_Linnaemya_tessellans_genome_assembly,_chromosome:_2	AUGUSTUS	stop_codon	74219417	74219419	.	+	0	ID=g12026.t1.stop1;Parent=g12026.t1;
OX637533.1_Linnaemya_tessellans_genome_assembly,_chromosome:_2	AUGUSTUS	gene	74219510	74220007	.	+	.	ID=g12027;
OX637533.1_Linnaemya_tessellans_genome_assembly,_chromosome:_2	AUGUSTUS	mRNA	74219510	74220007	0.79	+	.	ID=g12027.t1;Parent=g12027;
OX637533.1_Linnaemya_tessellans_genome_assembly,_chromosome:_2	AUGUSTUS	start_codon	74219510	74219512	.	+	0	ID=g12027.t1.start1;Parent=g12027.t1;
OX637533.1_Linnaemya_tessellans_genome_assembly,_chromosome:_2	AUGUSTUS	CDS	74219510	74220007	0.79	+	0	ID=g12027.t1.CDS1;Parent=g12027.t1;
OX637533.1_Linnaemya_tessellans_genome_assembly,_chromosome:_2	AUGUSTUS	exon	74219510	74220007	.	+	.	ID=g12027.t1.exon1;Parent=g12027.t1;
OX637533.1_Linnaemya_tessellans_genome_assembly,_chromosome:_2	AUGUSTUS	stop_codon	74220005	74220007	.	+	0	ID=g12027.t1.stop1;Parent=g12027.t1;
OX637533.1_Linnaemya_tessellans_genome_assembly,_chromosome:_2	AUGUSTUS	gene	74220889	74221302	.	-	.	ID=g12028;
OX637533.1_Linnaemya_tessellans_genome_assembly,_chromosome:_2	AUGUSTUS	mRNA	74220889	74221302	1	-	.	ID=g12028.t1;Parent=g12028;
OX637533.1_Linnaemya_tessellans_genome_assembly,_chromosome:_2	AUGUSTUS	stop_codon	74220889	74220891	.	-	0	ID=g12028.t1.stop1;Parent=g12028.t1;
OX637533.1_Linnaemya_tessellans_genome_assembly,_chromosome:_2	AUGUSTUS	CDS	74220889	74221302	1	-	0	ID=g12028.t1.CDS1;Parent=g12028.t1;
OX637533.1_Linnaemya_tessellans_genome_assembly,_chromosome:_2	AUGUSTUS	exon	74220889	74221302	.	-	.	ID=g12028.t1.exon1;Parent=g12028.t1;
OX637533.1_Linnaemya_tessellans_genome_assembly,_chromosome:_2	AUGUSTUS	start_codon	74221300	74221302	.	-	0	ID=g12028.t1.start1;Parent=g12028.t1;
OX637533.1_Linnaemya_tessellans_genome_assembly,_chromosome:_2	AUGUSTUS	gene	74222104	74223141	.	-	.	ID=g12029;
OX637533.1_Linnaemya_tessellans_genome_assembly,_chromosome:_2	AUGUSTUS	mRNA	74222104	74223141	0.96	-	.	ID=g12029.t1;Parent=g12029;
OX637533.1_Linnaemya_tessellans_genome_assembly,_chromosome:_2	AUGUSTUS	stop_codon	74222104	74222106	.	-	0	ID=g12029.t1.stop1;Parent=g12029.t1;
OX637533.1_Linnaemya_tessellans_genome_assembly,_chromosome:_2	AUGUSTUS	CDS	74222104	74223141	0.96	-	0	ID=g12029.t1.CDS1;Parent=g12029.t1;
OX637533.1_Linnaemya_tessellans_genome_assembly,_chromosome:_2	AUGUSTUS	exon	74222104	74223141	.	-	.	ID=g12029.t1.exon1;Parent=g12029.t1;
OX637533.1_Linnaemya_tessellans_genome_assembly,_chromosome:_2	AUGUSTUS	start_codon	74223139	74223141	.	-	0	ID=g12029.t1.start1;Parent=g12029.t1;
OX637533.1_Linnaemya_tessellans_genome_assembly,_chromosome:_2	AUGUSTUS	gene	74243479	74244650	.	+	.	ID=g12030;
OX637533.1_Linnaemya_tessellans_genome_assembly,_chromosome:_2	AUGUSTUS	mRNA	74243479	74244650	0.53	+	.	ID=g12030.t1;Parent=g12030;
OX637533.1_Linnaemya_tessellans_genome_assembly,_chromosome:_2	AUGUSTUS	start_codon	74243479	74243481	.	+	0	ID=g12030.t1.start1;Parent=g12030.t1;
OX637533.1_Linnaemya_tessellans_genome_assembly,_chromosome:_2	AUGUSTUS	CDS	74243479	74243632	0.94	+	0	ID=g12030.t1.CDS1;Parent=g12030.t1;
OX637533.1_Linnaemya_tessellans_genome_assembly,_chromosome:_2	AUGUSTUS	exon	74243479	74243632	.	+	.	ID=g12030.t1.exon1;Parent=g12030.t1;
OX637533.1_Linnaemya_tessellans_genome_assembly,_chromosome:_2	AUGUSTUS	intron	74243633	74244420	0.53	+	.	ID=g12030.t1.intron1;Parent=g12030.t1;
OX637533.1_Linnaemya_tessellans_genome_assembly,_chromosome:_2	AUGUSTUS	CDS	74244421	74244650	0.53	+	2	ID=g12030.t1.CDS2;Parent=g12030.t1;
OX637533.1_Linnaemya_tessellans_genome_assembly,_chromosome:_2	AUGUSTUS	exon	74244421	74244650	.	+	.	ID=g12030.t1.exon2;Parent=g12030.t1;
OX637533.1_Linnaemya_tessellans_genome_assembly,_chromosome:_2	AUGUSTUS	stop_codon	74244648	74244650	.	+	0	ID=g12030.t1.stop1;Parent=g12030.t1;
OX637533.1_Linnaemya_tessellans_genome_assembly,_chromosome:_2	AUGUSTUS	gene	74268067	74269479	.	-	.	ID=g12031;
OX637533.1_Linnaemya_tessellans_genome_assembly,_chromosome:_2	AUGUSTUS	mRNA	74268067	74269479	1	-	.	ID=g12031.t1;Parent=g12031;
OX637533.1_Linnaemya_tessellans_genome_assembly,_chromosome:_2	AUGUSTUS	stop_codon	74268067	74268069	.	-	0	ID=g12031.t1.stop1;Parent=g12031.t1;
OX637533.1_Linnaemya_tessellans_genome_assembly,_chromosome:_2	AUGUSTUS	CDS	74268067	74269479	1	-	0	ID=g12031.t1.CDS1;Parent=g12031.t1;
OX637533.1_Linnaemya_tessellans_genome_assembly,_chromosome:_2	AUGUSTUS	exon	74268067	74269479	.	-	.	ID=g12031.t1.exon1;Parent=g12031.t1;
OX637533.1_Linnaemya_tessellans_genome_assembly,_chromosome:_2	AUGUSTUS	start_codon	74269477	74269479	.	-	0	ID=g12031.t1.start1;Parent=g12031.t1;
OX637533.1_Linnaemya_tessellans_genome_assembly,_chromosome:_2	AUGUSTUS	mRNA	74268067	74268549	0.91	-	.	ID=g12031.t2;Parent=g12031;
OX637533.1_Linnaemya_tessellans_genome_assembly,_chromosome:_2	AUGUSTUS	stop_codon	74268067	74268069	.	-	0	ID=g12031.t2.stop1;Parent=g12031.t2;
OX637533.1_Linnaemya_tessellans_genome_assembly,_chromosome:_2	AUGUSTUS	CDS	74268067	74268549	0.91	-	0	ID=g12031.t2.CDS1;Parent=g12031.t2;
OX637533.1_Linnaemya_tessellans_genome_assembly,_chromosome:_2	AUGUSTUS	exon	74268067	74268549	.	-	.	ID=g12031.t2.exon1;Parent=g12031.t2;
OX637533.1_Linnaemya_tessellans_genome_assembly,_chromosome:_2	AUGUSTUS	start_codon	74268547	74268549	.	-	0	ID=g12031.t2.start1;Parent=g12031.t2;
OX637533.1_Linnaemya_tessellans_genome_assembly,_chromosome:_2	AUGUSTUS	gene	74268614	74269479	.	-	.	ID=g12032;
OX637533.1_Linnaemya_tessellans_genome_assembly,_chromosome:_2	AUGUSTUS	mRNA	74268614	74269479	0.58	-	.	ID=g12032.t1;Parent=g12032;
OX637533.1_Linnaemya_tessellans_genome_assembly,_chromosome:_2	AUGUSTUS	stop_codon	74268614	74268616	.	-	0	ID=g12032.t1.stop1;Parent=g12032.t1;
OX637533.1_Linnaemya_tessellans_genome_assembly,_chromosome:_2	AUGUSTUS	CDS	74268614	74268664	0.79	-	0	ID=g12032.t1.CDS1;Parent=g12032.t1;
OX637533.1_Linnaemya_tessellans_genome_assembly,_chromosome:_2	AUGUSTUS	exon	74268614	74268664	.	-	.	ID=g12032.t1.exon1;Parent=g12032.t1;
OX637533.1_Linnaemya_tessellans_genome_assembly,_chromosome:_2	AUGUSTUS	intron	74268665	74269230	0.58	-	.	ID=g12032.t1.intron1;Parent=g12032.t1;
OX637533.1_Linnaemya_tessellans_genome_assembly,_chromosome:_2	AUGUSTUS	CDS	74269231	74269479	0.68	-	0	ID=g12032.t1.CDS2;Parent=g12032.t1;
OX637533.1_Linnaemya_tessellans_genome_assembly,_chromosome:_2	AUGUSTUS	exon	74269231	74269479	.	-	.	ID=g12032.t1.exon2;Parent=g12032.t1;
OX637533.1_Linnaemya_tessellans_genome_assembly,_chromosome:_2	AUGUSTUS	start_codon	74269477	74269479	.	-	0	ID=g12032.t1.start1;Parent=g12032.t1;
OX637533.1_Linnaemya_tessellans_genome_assembly,_chromosome:_2	AUGUSTUS	gene	74273973	74274311	.	+	.	ID=g12033;
OX637533.1_Linnaemya_tessellans_genome_assembly,_chromosome:_2	AUGUSTUS	mRNA	74273973	74274311	0.92	+	.	ID=g12033.t1;Parent=g12033;
OX637533.1_Linnaemya_tessellans_genome_assembly,_chromosome:_2	AUGUSTUS	start_codon	74273973	74273975	.	+	0	ID=g12033.t1.start1;Parent=g12033.t1;
OX637533.1_Linnaemya_tessellans_genome_assembly,_chromosome:_2	AUGUSTUS	CDS	74273973	74273992	1	+	0	ID=g12033.t1.CDS1;Parent=g12033.t1;
OX637533.1_Linnaemya_tessellans_genome_assembly,_chromosome:_2	AUGUSTUS	exon	74273973	74273992	.	+	.	ID=g12033.t1.exon1;Parent=g12033.t1;
OX637533.1_Linnaemya_tessellans_genome_assembly,_chromosome:_2	AUGUSTUS	intron	74273993	74274079	0.92	+	.	ID=g12033.t1.intron1;Parent=g12033.t1;
OX637533.1_Linnaemya_tessellans_genome_assembly,_chromosome:_2	AUGUSTUS	CDS	74274080	74274311	0.92	+	1	ID=g12033.t1.CDS2;Parent=g12033.t1;
OX637533.1_Linnaemya_tessellans_genome_assembly,_chromosome:_2	AUGUSTUS	exon	74274080	74274311	.	+	.	ID=g12033.t1.exon2;Parent=g12033.t1;
OX637533.1_Linnaemya_tessellans_genome_assembly,_chromosome:_2	AUGUSTUS	stop_codon	74274309	74274311	.	+	0	ID=g12033.t1.stop1;Parent=g12033.t1;
OX637533.1_Linnaemya_tessellans_genome_assembly,_chromosome:_2	AUGUSTUS	gene	74275837	74276244	.	+	.	ID=g12034;
OX637533.1_Linnaemya_tessellans_genome_assembly,_chromosome:_2	AUGUSTUS	mRNA	74275837	74276244	1	+	.	ID=g12034.t1;Parent=g12034;
OX637533.1_Linnaemya_tessellans_genome_assembly,_chromosome:_2	AUGUSTUS	start_codon	74275837	74275839	.	+	0	ID=g12034.t1.start1;Parent=g12034.t1;
OX637533.1_Linnaemya_tessellans_genome_assembly,_chromosome:_2	AUGUSTUS	CDS	74275837	74276244	1	+	0	ID=g12034.t1.CDS1;Parent=g12034.t1;
OX637533.1_Linnaemya_tessellans_genome_assembly,_chromosome:_2	AUGUSTUS	exon	74275837	74276244	.	+	.	ID=g12034.t1.exon1;Parent=g12034.t1;
OX637533.1_Linnaemya_tessellans_genome_assembly,_chromosome:_2	AUGUSTUS	stop_codon	74276242	74276244	.	+	0	ID=g12034.t1.stop1;Parent=g12034.t1;
OX637533.1_Linnaemya_tessellans_genome_assembly,_chromosome:_2	AUGUSTUS	gene	74276335	74276832	.	+	.	ID=g12035;
OX637533.1_Linnaemya_tessellans_genome_assembly,_chromosome:_2	AUGUSTUS	mRNA	74276335	74276832	0.82	+	.	ID=g12035.t1;Parent=g12035;
OX637533.1_Linnaemya_tessellans_genome_assembly,_chromosome:_2	AUGUSTUS	start_codon	74276335	74276337	.	+	0	ID=g12035.t1.start1;Parent=g12035.t1;
OX637533.1_Linnaemya_tessellans_genome_assembly,_chromosome:_2	AUGUSTUS	CDS	74276335	74276832	0.82	+	0	ID=g12035.t1.CDS1;Parent=g12035.t1;
OX637533.1_Linnaemya_tessellans_genome_assembly,_chromosome:_2	AUGUSTUS	exon	74276335	74276832	.	+	.	ID=g12035.t1.exon1;Parent=g12035.t1;
OX637533.1_Linnaemya_tessellans_genome_assembly,_chromosome:_2	AUGUSTUS	stop_codon	74276830	74276832	.	+	0	ID=g12035.t1.stop1;Parent=g12035.t1;
OX637533.1_Linnaemya_tessellans_genome_assembly,_chromosome:_2	AUGUSTUS	gene	74277714	74278127	.	-	.	ID=g12036;
OX637533.1_Linnaemya_tessellans_genome_assembly,_chromosome:_2	AUGUSTUS	mRNA	74277714	74278127	1	-	.	ID=g12036.t1;Parent=g12036;
OX637533.1_Linnaemya_tessellans_genome_assembly,_chromosome:_2	AUGUSTUS	stop_codon	74277714	74277716	.	-	0	ID=g12036.t1.stop1;Parent=g12036.t1;
OX637533.1_Linnaemya_tessellans_genome_assembly,_chromosome:_2	AUGUSTUS	CDS	74277714	74278127	1	-	0	ID=g12036.t1.CDS1;Parent=g12036.t1;
OX637533.1_Linnaemya_tessellans_genome_assembly,_chromosome:_2	AUGUSTUS	exon	74277714	74278127	.	-	.	ID=g12036.t1.exon1;Parent=g12036.t1;
OX637533.1_Linnaemya_tessellans_genome_assembly,_chromosome:_2	AUGUSTUS	start_codon	74278125	74278127	.	-	0	ID=g12036.t1.start1;Parent=g12036.t1;
OX637533.1_Linnaemya_tessellans_genome_assembly,_chromosome:_2	AUGUSTUS	gene	74278926	74279963	.	-	.	ID=g12037;
OX637533.1_Linnaemya_tessellans_genome_assembly,_chromosome:_2	AUGUSTUS	mRNA	74278926	74279480	1	-	.	ID=g12037.t1;Parent=g12037;
OX637533.1_Linnaemya_tessellans_genome_assembly,_chromosome:_2	AUGUSTUS	stop_codon	74278926	74278928	.	-	0	ID=g12037.t1.stop1;Parent=g12037.t1;
OX637533.1_Linnaemya_tessellans_genome_assembly,_chromosome:_2	AUGUSTUS	CDS	74278926	74279480	1	-	0	ID=g12037.t1.CDS1;Parent=g12037.t1;
OX637533.1_Linnaemya_tessellans_genome_assembly,_chromosome:_2	AUGUSTUS	exon	74278926	74279480	.	-	.	ID=g12037.t1.exon1;Parent=g12037.t1;
OX637533.1_Linnaemya_tessellans_genome_assembly,_chromosome:_2	AUGUSTUS	start_codon	74279478	74279480	.	-	0	ID=g12037.t1.start1;Parent=g12037.t1;
OX637533.1_Linnaemya_tessellans_genome_assembly,_chromosome:_2	AUGUSTUS	mRNA	74278926	74279963	0.82	-	.	ID=g12037.t2;Parent=g12037;
OX637533.1_Linnaemya_tessellans_genome_assembly,_chromosome:_2	AUGUSTUS	stop_codon	74278926	74278928	.	-	0	ID=g12037.t2.stop1;Parent=g12037.t2;
OX637533.1_Linnaemya_tessellans_genome_assembly,_chromosome:_2	AUGUSTUS	CDS	74278926	74279963	0.82	-	0	ID=g12037.t2.CDS1;Parent=g12037.t2;
OX637533.1_Linnaemya_tessellans_genome_assembly,_chromosome:_2	AUGUSTUS	exon	74278926	74279963	.	-	.	ID=g12037.t2.exon1;Parent=g12037.t2;
OX637533.1_Linnaemya_tessellans_genome_assembly,_chromosome:_2	AUGUSTUS	start_codon	74279961	74279963	.	-	0	ID=g12037.t2.start1;Parent=g12037.t2;
OX637533.1_Linnaemya_tessellans_genome_assembly,_chromosome:_2	AUGUSTUS	gene	74300284	74301455	.	+	.	ID=g12038;
OX637533.1_Linnaemya_tessellans_genome_assembly,_chromosome:_2	AUGUSTUS	mRNA	74300284	74301455	0.46	+	.	ID=g12038.t1;Parent=g12038;
OX637533.1_Linnaemya_tessellans_genome_assembly,_chromosome:_2	AUGUSTUS	start_codon	74300284	74300286	.	+	0	ID=g12038.t1.start1;Parent=g12038.t1;
OX637533.1_Linnaemya_tessellans_genome_assembly,_chromosome:_2	AUGUSTUS	CDS	74300284	74300437	0.99	+	0	ID=g12038.t1.CDS1;Parent=g12038.t1;
OX637533.1_Linnaemya_tessellans_genome_assembly,_chromosome:_2	AUGUSTUS	exon	74300284	74300437	.	+	.	ID=g12038.t1.exon1;Parent=g12038.t1;
OX637533.1_Linnaemya_tessellans_genome_assembly,_chromosome:_2	AUGUSTUS	intron	74300438	74301225	0.46	+	.	ID=g12038.t1.intron1;Parent=g12038.t1;
OX637533.1_Linnaemya_tessellans_genome_assembly,_chromosome:_2	AUGUSTUS	CDS	74301226	74301455	0.46	+	2	ID=g12038.t1.CDS2;Parent=g12038.t1;
OX637533.1_Linnaemya_tessellans_genome_assembly,_chromosome:_2	AUGUSTUS	exon	74301226	74301455	.	+	.	ID=g12038.t1.exon2;Parent=g12038.t1;
OX637533.1_Linnaemya_tessellans_genome_assembly,_chromosome:_2	AUGUSTUS	stop_codon	74301453	74301455	.	+	0	ID=g12038.t1.stop1;Parent=g12038.t1;
OX637533.1_Linnaemya_tessellans_genome_assembly,_chromosome:_2	AUGUSTUS	gene	74321499	74321872	.	+	.	ID=g12039;
OX637533.1_Linnaemya_tessellans_genome_assembly,_chromosome:_2	AUGUSTUS	mRNA	74321499	74321872	0.46	+	.	ID=g12039.t1;Parent=g12039;
OX637533.1_Linnaemya_tessellans_genome_assembly,_chromosome:_2	AUGUSTUS	start_codon	74321499	74321501	.	+	0	ID=g12039.t1.start1;Parent=g12039.t1;
OX637533.1_Linnaemya_tessellans_genome_assembly,_chromosome:_2	AUGUSTUS	CDS	74321499	74321565	0.46	+	0	ID=g12039.t1.CDS1;Parent=g12039.t1;
OX637533.1_Linnaemya_tessellans_genome_assembly,_chromosome:_2	AUGUSTUS	exon	74321499	74321565	.	+	.	ID=g12039.t1.exon1;Parent=g12039.t1;
OX637533.1_Linnaemya_tessellans_genome_assembly,_chromosome:_2	AUGUSTUS	intron	74321566	74321627	0.63	+	.	ID=g12039.t1.intron1;Parent=g12039.t1;
OX637533.1_Linnaemya_tessellans_genome_assembly,_chromosome:_2	AUGUSTUS	CDS	74321628	74321766	1	+	2	ID=g12039.t1.CDS2;Parent=g12039.t1;
OX637533.1_Linnaemya_tessellans_genome_assembly,_chromosome:_2	AUGUSTUS	exon	74321628	74321766	.	+	.	ID=g12039.t1.exon2;Parent=g12039.t1;
OX637533.1_Linnaemya_tessellans_genome_assembly,_chromosome:_2	AUGUSTUS	intron	74321767	74321868	1	+	.	ID=g12039.t1.intron2;Parent=g12039.t1;
OX637533.1_Linnaemya_tessellans_genome_assembly,_chromosome:_2	AUGUSTUS	CDS	74321869	74321872	1	+	1	ID=g12039.t1.CDS3;Parent=g12039.t1;
OX637533.1_Linnaemya_tessellans_genome_assembly,_chromosome:_2	AUGUSTUS	exon	74321869	74321872	.	+	.	ID=g12039.t1.exon3;Parent=g12039.t1;
OX637533.1_Linnaemya_tessellans_genome_assembly,_chromosome:_2	AUGUSTUS	stop_codon	74321870	74321872	.	+	0	ID=g12039.t1.stop1;Parent=g12039.t1;
OX637533.1_Linnaemya_tessellans_genome_assembly,_chromosome:_2	AUGUSTUS	gene	74332192	74333124	.	-	.	ID=g12040;
OX637533.1_Linnaemya_tessellans_genome_assembly,_chromosome:_2	AUGUSTUS	mRNA	74332192	74333124	1	-	.	ID=g12040.t1;Parent=g12040;
OX637533.1_Linnaemya_tessellans_genome_assembly,_chromosome:_2	AUGUSTUS	stop_codon	74332192	74332194	.	-	0	ID=g12040.t1.stop1;Parent=g12040.t1;
OX637533.1_Linnaemya_tessellans_genome_assembly,_chromosome:_2	AUGUSTUS	CDS	74332192	74333124	1	-	0	ID=g12040.t1.CDS1;Parent=g12040.t1;
OX637533.1_Linnaemya_tessellans_genome_assembly,_chromosome:_2	AUGUSTUS	exon	74332192	74333124	.	-	.	ID=g12040.t1.exon1;Parent=g12040.t1;
OX637533.1_Linnaemya_tessellans_genome_assembly,_chromosome:_2	AUGUSTUS	start_codon	74333122	74333124	.	-	0	ID=g12040.t1.start1;Parent=g12040.t1;
OX637533.1_Linnaemya_tessellans_genome_assembly,_chromosome:_2	AUGUSTUS	mRNA	74332192	74332680	0.32	-	.	ID=g12040.t2;Parent=g12040;
OX637533.1_Linnaemya_tessellans_genome_assembly,_chromosome:_2	AUGUSTUS	stop_codon	74332192	74332194	.	-	0	ID=g12040.t2.stop1;Parent=g12040.t2;
OX637533.1_Linnaemya_tessellans_genome_assembly,_chromosome:_2	AUGUSTUS	CDS	74332192	74332680	0.32	-	0	ID=g12040.t2.CDS1;Parent=g12040.t2;
OX637533.1_Linnaemya_tessellans_genome_assembly,_chromosome:_2	AUGUSTUS	exon	74332192	74332680	.	-	.	ID=g12040.t2.exon1;Parent=g12040.t2;
OX637533.1_Linnaemya_tessellans_genome_assembly,_chromosome:_2	AUGUSTUS	start_codon	74332678	74332680	.	-	0	ID=g12040.t2.start1;Parent=g12040.t2;
OX637533.1_Linnaemya_tessellans_genome_assembly,_chromosome:_2	AUGUSTUS	gene	74332192	74337606	.	-	.	ID=g12041;
OX637533.1_Linnaemya_tessellans_genome_assembly,_chromosome:_2	AUGUSTUS	mRNA	74332192	74335401	0.82	-	.	ID=g12041.t1;Parent=g12041;
OX637533.1_Linnaemya_tessellans_genome_assembly,_chromosome:_2	AUGUSTUS	stop_codon	74332192	74332194	.	-	0	ID=g12041.t1.stop1;Parent=g12041.t1;
OX637533.1_Linnaemya_tessellans_genome_assembly,_chromosome:_2	AUGUSTUS	CDS	74332192	74332592	0.93	-	2	ID=g12041.t1.CDS1;Parent=g12041.t1;
OX637533.1_Linnaemya_tessellans_genome_assembly,_chromosome:_2	AUGUSTUS	exon	74332192	74332592	.	-	.	ID=g12041.t1.exon1;Parent=g12041.t1;
OX637533.1_Linnaemya_tessellans_genome_assembly,_chromosome:_2	AUGUSTUS	intron	74332593	74334527	0.93	-	.	ID=g12041.t1.intron1;Parent=g12041.t1;
OX637533.1_Linnaemya_tessellans_genome_assembly,_chromosome:_2	AUGUSTUS	CDS	74334528	74335401	0.82	-	0	ID=g12041.t1.CDS2;Parent=g12041.t1;
OX637533.1_Linnaemya_tessellans_genome_assembly,_chromosome:_2	AUGUSTUS	exon	74334528	74335401	.	-	.	ID=g12041.t1.exon2;Parent=g12041.t1;
OX637533.1_Linnaemya_tessellans_genome_assembly,_chromosome:_2	AUGUSTUS	start_codon	74335399	74335401	.	-	0	ID=g12041.t1.start1;Parent=g12041.t1;
OX637533.1_Linnaemya_tessellans_genome_assembly,_chromosome:_2	AUGUSTUS	mRNA	74332192	74337606	0.67	-	.	ID=g12041.t2;Parent=g12041;
OX637533.1_Linnaemya_tessellans_genome_assembly,_chromosome:_2	AUGUSTUS	stop_codon	74332192	74332194	.	-	0	ID=g12041.t2.stop1;Parent=g12041.t2;
OX637533.1_Linnaemya_tessellans_genome_assembly,_chromosome:_2	AUGUSTUS	CDS	74332192	74332592	1	-	2	ID=g12041.t2.CDS1;Parent=g12041.t2;
OX637533.1_Linnaemya_tessellans_genome_assembly,_chromosome:_2	AUGUSTUS	exon	74332192	74332592	.	-	.	ID=g12041.t2.exon1;Parent=g12041.t2;
OX637533.1_Linnaemya_tessellans_genome_assembly,_chromosome:_2	AUGUSTUS	intron	74332593	74336951	0.67	-	.	ID=g12041.t2.intron1;Parent=g12041.t2;
OX637533.1_Linnaemya_tessellans_genome_assembly,_chromosome:_2	AUGUSTUS	CDS	74336952	74337606	0.67	-	0	ID=g12041.t2.CDS2;Parent=g12041.t2;
OX637533.1_Linnaemya_tessellans_genome_assembly,_chromosome:_2	AUGUSTUS	exon	74336952	74337606	.	-	.	ID=g12041.t2.exon2;Parent=g12041.t2;
OX637533.1_Linnaemya_tessellans_genome_assembly,_chromosome:_2	AUGUSTUS	start_codon	74337604	74337606	.	-	0	ID=g12041.t2.start1;Parent=g12041.t2;
OX637533.1_Linnaemya_tessellans_genome_assembly,_chromosome:_2	AUGUSTUS	mRNA	74336479	74337606	0.72	-	.	ID=g12041.t3;Parent=g12041;
OX637533.1_Linnaemya_tessellans_genome_assembly,_chromosome:_2	AUGUSTUS	stop_codon	74336479	74336481	.	-	0	ID=g12041.t3.stop1;Parent=g12041.t3;
OX637533.1_Linnaemya_tessellans_genome_assembly,_chromosome:_2	AUGUSTUS	CDS	74336479	74337606	0.72	-	0	ID=g12041.t3.CDS1;Parent=g12041.t3;
OX637533.1_Linnaemya_tessellans_genome_assembly,_chromosome:_2	AUGUSTUS	exon	74336479	74337606	.	-	.	ID=g12041.t3.exon1;Parent=g12041.t3;
OX637533.1_Linnaemya_tessellans_genome_assembly,_chromosome:_2	AUGUSTUS	start_codon	74337604	74337606	.	-	0	ID=g12041.t3.start1;Parent=g12041.t3;
OX637533.1_Linnaemya_tessellans_genome_assembly,_chromosome:_2	AUGUSTUS	gene	74352680	74354422	.	+	.	ID=g12042;
OX637533.1_Linnaemya_tessellans_genome_assembly,_chromosome:_2	AUGUSTUS	mRNA	74352680	74354422	1	+	.	ID=g12042.t1;Parent=g12042;
OX637533.1_Linnaemya_tessellans_genome_assembly,_chromosome:_2	AUGUSTUS	start_codon	74352680	74352682	.	+	0	ID=g12042.t1.start1;Parent=g12042.t1;
OX637533.1_Linnaemya_tessellans_genome_assembly,_chromosome:_2	AUGUSTUS	CDS	74352680	74354422	1	+	0	ID=g12042.t1.CDS1;Parent=g12042.t1;
OX637533.1_Linnaemya_tessellans_genome_assembly,_chromosome:_2	AUGUSTUS	exon	74352680	74354422	.	+	.	ID=g12042.t1.exon1;Parent=g12042.t1;
OX637533.1_Linnaemya_tessellans_genome_assembly,_chromosome:_2	AUGUSTUS	stop_codon	74354420	74354422	.	+	0	ID=g12042.t1.stop1;Parent=g12042.t1;
OX637533.1_Linnaemya_tessellans_genome_assembly,_chromosome:_2	AUGUSTUS	gene	74387415	74388827	.	-	.	ID=g12043;
OX637533.1_Linnaemya_tessellans_genome_assembly,_chromosome:_2	AUGUSTUS	mRNA	74387415	74388827	1	-	.	ID=g12043.t1;Parent=g12043;
OX637533.1_Linnaemya_tessellans_genome_assembly,_chromosome:_2	AUGUSTUS	stop_codon	74387415	74387417	.	-	0	ID=g12043.t1.stop1;Parent=g12043.t1;
OX637533.1_Linnaemya_tessellans_genome_assembly,_chromosome:_2	AUGUSTUS	CDS	74387415	74388827	1	-	0	ID=g12043.t1.CDS1;Parent=g12043.t1;
OX637533.1_Linnaemya_tessellans_genome_assembly,_chromosome:_2	AUGUSTUS	exon	74387415	74388827	.	-	.	ID=g12043.t1.exon1;Parent=g12043.t1;
OX637533.1_Linnaemya_tessellans_genome_assembly,_chromosome:_2	AUGUSTUS	start_codon	74388825	74388827	.	-	0	ID=g12043.t1.start1;Parent=g12043.t1;
OX637533.1_Linnaemya_tessellans_genome_assembly,_chromosome:_2	AUGUSTUS	mRNA	74387415	74387897	0.87	-	.	ID=g12043.t2;Parent=g12043;
OX637533.1_Linnaemya_tessellans_genome_assembly,_chromosome:_2	AUGUSTUS	stop_codon	74387415	74387417	.	-	0	ID=g12043.t2.stop1;Parent=g12043.t2;
OX637533.1_Linnaemya_tessellans_genome_assembly,_chromosome:_2	AUGUSTUS	CDS	74387415	74387897	0.87	-	0	ID=g12043.t2.CDS1;Parent=g12043.t2;
OX637533.1_Linnaemya_tessellans_genome_assembly,_chromosome:_2	AUGUSTUS	exon	74387415	74387897	.	-	.	ID=g12043.t2.exon1;Parent=g12043.t2;
OX637533.1_Linnaemya_tessellans_genome_assembly,_chromosome:_2	AUGUSTUS	start_codon	74387895	74387897	.	-	0	ID=g12043.t2.start1;Parent=g12043.t2;
OX637533.1_Linnaemya_tessellans_genome_assembly,_chromosome:_2	AUGUSTUS	gene	74411166	74412611	.	+	.	ID=g12044;
OX637533.1_Linnaemya_tessellans_genome_assembly,_chromosome:_2	AUGUSTUS	mRNA	74411166	74412611	1	+	.	ID=g12044.t1;Parent=g12044;
OX637533.1_Linnaemya_tessellans_genome_assembly,_chromosome:_2	AUGUSTUS	start_codon	74411166	74411168	.	+	0	ID=g12044.t1.start1;Parent=g12044.t1;
OX637533.1_Linnaemya_tessellans_genome_assembly,_chromosome:_2	AUGUSTUS	CDS	74411166	74412611	1	+	0	ID=g12044.t1.CDS1;Parent=g12044.t1;
OX637533.1_Linnaemya_tessellans_genome_assembly,_chromosome:_2	AUGUSTUS	exon	74411166	74412611	.	+	.	ID=g12044.t1.exon1;Parent=g12044.t1;
OX637533.1_Linnaemya_tessellans_genome_assembly,_chromosome:_2	AUGUSTUS	stop_codon	74412609	74412611	.	+	0	ID=g12044.t1.stop1;Parent=g12044.t1;
OX637533.1_Linnaemya_tessellans_genome_assembly,_chromosome:_2	AUGUSTUS	gene	74411234	74411482	.	-	.	ID=g12045;
OX637533.1_Linnaemya_tessellans_genome_assembly,_chromosome:_2	AUGUSTUS	mRNA	74411234	74411482	0.53	-	.	ID=g12045.t1;Parent=g12045;
OX637533.1_Linnaemya_tessellans_genome_assembly,_chromosome:_2	AUGUSTUS	stop_codon	74411234	74411236	.	-	0	ID=g12045.t1.stop1;Parent=g12045.t1;
OX637533.1_Linnaemya_tessellans_genome_assembly,_chromosome:_2	AUGUSTUS	CDS	74411234	74411482	0.53	-	0	ID=g12045.t1.CDS1;Parent=g12045.t1;
OX637533.1_Linnaemya_tessellans_genome_assembly,_chromosome:_2	AUGUSTUS	exon	74411234	74411482	.	-	.	ID=g12045.t1.exon1;Parent=g12045.t1;
OX637533.1_Linnaemya_tessellans_genome_assembly,_chromosome:_2	AUGUSTUS	start_codon	74411480	74411482	.	-	0	ID=g12045.t1.start1;Parent=g12045.t1;
OX637533.1_Linnaemya_tessellans_genome_assembly,_chromosome:_2	AUGUSTUS	gene	74413697	74415856	.	+	.	ID=g12046;
OX637533.1_Linnaemya_tessellans_genome_assembly,_chromosome:_2	AUGUSTUS	mRNA	74413697	74415856	1	+	.	ID=g12046.t1;Parent=g12046;
OX637533.1_Linnaemya_tessellans_genome_assembly,_chromosome:_2	AUGUSTUS	start_codon	74413697	74413699	.	+	0	ID=g12046.t1.start1;Parent=g12046.t1;
OX637533.1_Linnaemya_tessellans_genome_assembly,_chromosome:_2	AUGUSTUS	CDS	74413697	74415856	1	+	0	ID=g12046.t1.CDS1;Parent=g12046.t1;
OX637533.1_Linnaemya_tessellans_genome_assembly,_chromosome:_2	AUGUSTUS	exon	74413697	74415856	.	+	.	ID=g12046.t1.exon1;Parent=g12046.t1;
OX637533.1_Linnaemya_tessellans_genome_assembly,_chromosome:_2	AUGUSTUS	stop_codon	74415854	74415856	.	+	0	ID=g12046.t1.stop1;Parent=g12046.t1;
OX637533.1_Linnaemya_tessellans_genome_assembly,_chromosome:_2	AUGUSTUS	gene	74466546	74466794	.	+	.	ID=g12047;
OX637533.1_Linnaemya_tessellans_genome_assembly,_chromosome:_2	AUGUSTUS	mRNA	74466546	74466794	1	+	.	ID=g12047.t1;Parent=g12047;
OX637533.1_Linnaemya_tessellans_genome_assembly,_chromosome:_2	AUGUSTUS	start_codon	74466546	74466548	.	+	0	ID=g12047.t1.start1;Parent=g12047.t1;
OX637533.1_Linnaemya_tessellans_genome_assembly,_chromosome:_2	AUGUSTUS	CDS	74466546	74466794	1	+	0	ID=g12047.t1.CDS1;Parent=g12047.t1;
OX637533.1_Linnaemya_tessellans_genome_assembly,_chromosome:_2	AUGUSTUS	exon	74466546	74466794	.	+	.	ID=g12047.t1.exon1;Parent=g12047.t1;
OX637533.1_Linnaemya_tessellans_genome_assembly,_chromosome:_2	AUGUSTUS	stop_codon	74466792	74466794	.	+	0	ID=g12047.t1.stop1;Parent=g12047.t1;
OX637533.1_Linnaemya_tessellans_genome_assembly,_chromosome:_2	AUGUSTUS	gene	74468044	74468427	.	+	.	ID=g12048;
OX637533.1_Linnaemya_tessellans_genome_assembly,_chromosome:_2	AUGUSTUS	mRNA	74468044	74468427	1	+	.	ID=g12048.t1;Parent=g12048;
OX637533.1_Linnaemya_tessellans_genome_assembly,_chromosome:_2	AUGUSTUS	start_codon	74468044	74468046	.	+	0	ID=g12048.t1.start1;Parent=g12048.t1;
OX637533.1_Linnaemya_tessellans_genome_assembly,_chromosome:_2	AUGUSTUS	CDS	74468044	74468427	1	+	0	ID=g12048.t1.CDS1;Parent=g12048.t1;
OX637533.1_Linnaemya_tessellans_genome_assembly,_chromosome:_2	AUGUSTUS	exon	74468044	74468427	.	+	.	ID=g12048.t1.exon1;Parent=g12048.t1;
OX637533.1_Linnaemya_tessellans_genome_assembly,_chromosome:_2	AUGUSTUS	stop_codon	74468425	74468427	.	+	0	ID=g12048.t1.stop1;Parent=g12048.t1;
OX637533.1_Linnaemya_tessellans_genome_assembly,_chromosome:_2	AUGUSTUS	gene	74468607	74470547	.	+	.	ID=g12049;
OX637533.1_Linnaemya_tessellans_genome_assembly,_chromosome:_2	AUGUSTUS	mRNA	74468607	74468939	0.98	+	.	ID=g12049.t1;Parent=g12049;
OX637533.1_Linnaemya_tessellans_genome_assembly,_chromosome:_2	AUGUSTUS	start_codon	74468607	74468609	.	+	0	ID=g12049.t1.start1;Parent=g12049.t1;
OX637533.1_Linnaemya_tessellans_genome_assembly,_chromosome:_2	AUGUSTUS	CDS	74468607	74468939	0.98	+	0	ID=g12049.t1.CDS1;Parent=g12049.t1;
OX637533.1_Linnaemya_tessellans_genome_assembly,_chromosome:_2	AUGUSTUS	exon	74468607	74468939	.	+	.	ID=g12049.t1.exon1;Parent=g12049.t1;
OX637533.1_Linnaemya_tessellans_genome_assembly,_chromosome:_2	AUGUSTUS	stop_codon	74468937	74468939	.	+	0	ID=g12049.t1.stop1;Parent=g12049.t1;
OX637533.1_Linnaemya_tessellans_genome_assembly,_chromosome:_2	AUGUSTUS	mRNA	74468607	74470547	0.49	+	.	ID=g12049.t2;Parent=g12049;
OX637533.1_Linnaemya_tessellans_genome_assembly,_chromosome:_2	AUGUSTUS	start_codon	74468607	74468609	.	+	0	ID=g12049.t2.start1;Parent=g12049.t2;
OX637533.1_Linnaemya_tessellans_genome_assembly,_chromosome:_2	AUGUSTUS	CDS	74468607	74468835	0.49	+	0	ID=g12049.t2.CDS1;Parent=g12049.t2;
OX637533.1_Linnaemya_tessellans_genome_assembly,_chromosome:_2	AUGUSTUS	exon	74468607	74468835	.	+	.	ID=g12049.t2.exon1;Parent=g12049.t2;
OX637533.1_Linnaemya_tessellans_genome_assembly,_chromosome:_2	AUGUSTUS	intron	74468836	74469801	0.49	+	.	ID=g12049.t2.intron1;Parent=g12049.t2;
OX637533.1_Linnaemya_tessellans_genome_assembly,_chromosome:_2	AUGUSTUS	CDS	74469802	74470547	1	+	2	ID=g12049.t2.CDS2;Parent=g12049.t2;
OX637533.1_Linnaemya_tessellans_genome_assembly,_chromosome:_2	AUGUSTUS	exon	74469802	74470547	.	+	.	ID=g12049.t2.exon2;Parent=g12049.t2;
OX637533.1_Linnaemya_tessellans_genome_assembly,_chromosome:_2	AUGUSTUS	stop_codon	74470545	74470547	.	+	0	ID=g12049.t2.stop1;Parent=g12049.t2;
OX637533.1_Linnaemya_tessellans_genome_assembly,_chromosome:_2	AUGUSTUS	gene	74470170	74470547	.	+	.	ID=g12050;
OX637533.1_Linnaemya_tessellans_genome_assembly,_chromosome:_2	AUGUSTUS	mRNA	74470170	74470547	0.99	+	.	ID=g12050.t1;Parent=g12050;
OX637533.1_Linnaemya_tessellans_genome_assembly,_chromosome:_2	AUGUSTUS	start_codon	74470170	74470172	.	+	0	ID=g12050.t1.start1;Parent=g12050.t1;
OX637533.1_Linnaemya_tessellans_genome_assembly,_chromosome:_2	AUGUSTUS	CDS	74470170	74470547	0.99	+	0	ID=g12050.t1.CDS1;Parent=g12050.t1;
OX637533.1_Linnaemya_tessellans_genome_assembly,_chromosome:_2	AUGUSTUS	exon	74470170	74470547	.	+	.	ID=g12050.t1.exon1;Parent=g12050.t1;
OX637533.1_Linnaemya_tessellans_genome_assembly,_chromosome:_2	AUGUSTUS	stop_codon	74470545	74470547	.	+	0	ID=g12050.t1.stop1;Parent=g12050.t1;
OX637533.1_Linnaemya_tessellans_genome_assembly,_chromosome:_2	AUGUSTUS	gene	74471013	74471462	.	+	.	ID=g12051;
OX637533.1_Linnaemya_tessellans_genome_assembly,_chromosome:_2	AUGUSTUS	mRNA	74471013	74471462	1	+	.	ID=g12051.t1;Parent=g12051;
OX637533.1_Linnaemya_tessellans_genome_assembly,_chromosome:_2	AUGUSTUS	start_codon	74471013	74471015	.	+	0	ID=g12051.t1.start1;Parent=g12051.t1;
OX637533.1_Linnaemya_tessellans_genome_assembly,_chromosome:_2	AUGUSTUS	CDS	74471013	74471462	1	+	0	ID=g12051.t1.CDS1;Parent=g12051.t1;
OX637533.1_Linnaemya_tessellans_genome_assembly,_chromosome:_2	AUGUSTUS	exon	74471013	74471462	.	+	.	ID=g12051.t1.exon1;Parent=g12051.t1;
OX637533.1_Linnaemya_tessellans_genome_assembly,_chromosome:_2	AUGUSTUS	stop_codon	74471460	74471462	.	+	0	ID=g12051.t1.stop1;Parent=g12051.t1;
OX637533.1_Linnaemya_tessellans_genome_assembly,_chromosome:_2	AUGUSTUS	gene	74513767	74514126	.	+	.	ID=g12052;
OX637533.1_Linnaemya_tessellans_genome_assembly,_chromosome:_2	AUGUSTUS	mRNA	74513767	74514126	0.98	+	.	ID=g12052.t1;Parent=g12052;
OX637533.1_Linnaemya_tessellans_genome_assembly,_chromosome:_2	AUGUSTUS	start_codon	74513767	74513769	.	+	0	ID=g12052.t1.start1;Parent=g12052.t1;
OX637533.1_Linnaemya_tessellans_genome_assembly,_chromosome:_2	AUGUSTUS	CDS	74513767	74513834	1	+	0	ID=g12052.t1.CDS1;Parent=g12052.t1;
OX637533.1_Linnaemya_tessellans_genome_assembly,_chromosome:_2	AUGUSTUS	exon	74513767	74513834	.	+	.	ID=g12052.t1.exon1;Parent=g12052.t1;
OX637533.1_Linnaemya_tessellans_genome_assembly,_chromosome:_2	AUGUSTUS	intron	74513835	74513885	0.98	+	.	ID=g12052.t1.intron1;Parent=g12052.t1;
OX637533.1_Linnaemya_tessellans_genome_assembly,_chromosome:_2	AUGUSTUS	CDS	74513886	74514126	0.98	+	1	ID=g12052.t1.CDS2;Parent=g12052.t1;
OX637533.1_Linnaemya_tessellans_genome_assembly,_chromosome:_2	AUGUSTUS	exon	74513886	74514126	.	+	.	ID=g12052.t1.exon2;Parent=g12052.t1;
OX637533.1_Linnaemya_tessellans_genome_assembly,_chromosome:_2	AUGUSTUS	stop_codon	74514124	74514126	.	+	0	ID=g12052.t1.stop1;Parent=g12052.t1;
OX637533.1_Linnaemya_tessellans_genome_assembly,_chromosome:_2	AUGUSTUS	gene	74514956	74515513	.	+	.	ID=g12053;
OX637533.1_Linnaemya_tessellans_genome_assembly,_chromosome:_2	AUGUSTUS	mRNA	74514956	74515513	0.54	+	.	ID=g12053.t1;Parent=g12053;
OX637533.1_Linnaemya_tessellans_genome_assembly,_chromosome:_2	AUGUSTUS	start_codon	74514956	74514958	.	+	0	ID=g12053.t1.start1;Parent=g12053.t1;
OX637533.1_Linnaemya_tessellans_genome_assembly,_chromosome:_2	AUGUSTUS	CDS	74514956	74515137	0.54	+	0	ID=g12053.t1.CDS1;Parent=g12053.t1;
OX637533.1_Linnaemya_tessellans_genome_assembly,_chromosome:_2	AUGUSTUS	exon	74514956	74515137	.	+	.	ID=g12053.t1.exon1;Parent=g12053.t1;
OX637533.1_Linnaemya_tessellans_genome_assembly,_chromosome:_2	AUGUSTUS	intron	74515138	74515194	0.54	+	.	ID=g12053.t1.intron1;Parent=g12053.t1;
OX637533.1_Linnaemya_tessellans_genome_assembly,_chromosome:_2	AUGUSTUS	CDS	74515195	74515513	0.94	+	1	ID=g12053.t1.CDS2;Parent=g12053.t1;
OX637533.1_Linnaemya_tessellans_genome_assembly,_chromosome:_2	AUGUSTUS	exon	74515195	74515513	.	+	.	ID=g12053.t1.exon2;Parent=g12053.t1;
OX637533.1_Linnaemya_tessellans_genome_assembly,_chromosome:_2	AUGUSTUS	stop_codon	74515511	74515513	.	+	0	ID=g12053.t1.stop1;Parent=g12053.t1;
OX637533.1_Linnaemya_tessellans_genome_assembly,_chromosome:_2	AUGUSTUS	gene	74515704	74517124	.	+	.	ID=g12054;
OX637533.1_Linnaemya_tessellans_genome_assembly,_chromosome:_2	AUGUSTUS	mRNA	74515704	74516162	0.96	+	.	ID=g12054.t1;Parent=g12054;
OX637533.1_Linnaemya_tessellans_genome_assembly,_chromosome:_2	AUGUSTUS	start_codon	74515704	74515706	.	+	0	ID=g12054.t1.start1;Parent=g12054.t1;
OX637533.1_Linnaemya_tessellans_genome_assembly,_chromosome:_2	AUGUSTUS	CDS	74515704	74516162	0.96	+	0	ID=g12054.t1.CDS1;Parent=g12054.t1;
OX637533.1_Linnaemya_tessellans_genome_assembly,_chromosome:_2	AUGUSTUS	exon	74515704	74516162	.	+	.	ID=g12054.t1.exon1;Parent=g12054.t1;
OX637533.1_Linnaemya_tessellans_genome_assembly,_chromosome:_2	AUGUSTUS	stop_codon	74516160	74516162	.	+	0	ID=g12054.t1.stop1;Parent=g12054.t1;
OX637533.1_Linnaemya_tessellans_genome_assembly,_chromosome:_2	AUGUSTUS	mRNA	74515704	74517124	0.25	+	.	ID=g12054.t2;Parent=g12054;
OX637533.1_Linnaemya_tessellans_genome_assembly,_chromosome:_2	AUGUSTUS	start_codon	74515704	74515706	.	+	0	ID=g12054.t2.start1;Parent=g12054.t2;
OX637533.1_Linnaemya_tessellans_genome_assembly,_chromosome:_2	AUGUSTUS	CDS	74515704	74516015	0.82	+	0	ID=g12054.t2.CDS1;Parent=g12054.t2;
OX637533.1_Linnaemya_tessellans_genome_assembly,_chromosome:_2	AUGUSTUS	exon	74515704	74516015	.	+	.	ID=g12054.t2.exon1;Parent=g12054.t2;
OX637533.1_Linnaemya_tessellans_genome_assembly,_chromosome:_2	AUGUSTUS	intron	74516016	74516475	0.45	+	.	ID=g12054.t2.intron1;Parent=g12054.t2;
OX637533.1_Linnaemya_tessellans_genome_assembly,_chromosome:_2	AUGUSTUS	CDS	74516476	74516815	0.32	+	0	ID=g12054.t2.CDS2;Parent=g12054.t2;
OX637533.1_Linnaemya_tessellans_genome_assembly,_chromosome:_2	AUGUSTUS	exon	74516476	74516815	.	+	.	ID=g12054.t2.exon2;Parent=g12054.t2;
OX637533.1_Linnaemya_tessellans_genome_assembly,_chromosome:_2	AUGUSTUS	intron	74516816	74517029	0.59	+	.	ID=g12054.t2.intron2;Parent=g12054.t2;
OX637533.1_Linnaemya_tessellans_genome_assembly,_chromosome:_2	AUGUSTUS	CDS	74517030	74517124	0.86	+	2	ID=g12054.t2.CDS3;Parent=g12054.t2;
OX637533.1_Linnaemya_tessellans_genome_assembly,_chromosome:_2	AUGUSTUS	exon	74517030	74517124	.	+	.	ID=g12054.t2.exon3;Parent=g12054.t2;
OX637533.1_Linnaemya_tessellans_genome_assembly,_chromosome:_2	AUGUSTUS	stop_codon	74517122	74517124	.	+	0	ID=g12054.t2.stop1;Parent=g12054.t2;
OX637533.1_Linnaemya_tessellans_genome_assembly,_chromosome:_2	AUGUSTUS	mRNA	74515704	74517124	0.25	+	.	ID=g12054.t3;Parent=g12054;
OX637533.1_Linnaemya_tessellans_genome_assembly,_chromosome:_2	AUGUSTUS	start_codon	74515704	74515706	.	+	0	ID=g12054.t3.start1;Parent=g12054.t3;
OX637533.1_Linnaemya_tessellans_genome_assembly,_chromosome:_2	AUGUSTUS	CDS	74515704	74516015	0.82	+	0	ID=g12054.t3.CDS1;Parent=g12054.t3;
OX637533.1_Linnaemya_tessellans_genome_assembly,_chromosome:_2	AUGUSTUS	exon	74515704	74516015	.	+	.	ID=g12054.t3.exon1;Parent=g12054.t3;
OX637533.1_Linnaemya_tessellans_genome_assembly,_chromosome:_2	AUGUSTUS	intron	74516016	74516475	0.46	+	.	ID=g12054.t3.intron1;Parent=g12054.t3;
OX637533.1_Linnaemya_tessellans_genome_assembly,_chromosome:_2	AUGUSTUS	CDS	74516476	74516739	0.28	+	0	ID=g12054.t3.CDS2;Parent=g12054.t3;
OX637533.1_Linnaemya_tessellans_genome_assembly,_chromosome:_2	AUGUSTUS	exon	74516476	74516739	.	+	.	ID=g12054.t3.exon2;Parent=g12054.t3;
OX637533.1_Linnaemya_tessellans_genome_assembly,_chromosome:_2	AUGUSTUS	intron	74516740	74517094	0.6	+	.	ID=g12054.t3.intron2;Parent=g12054.t3;
OX637533.1_Linnaemya_tessellans_genome_assembly,_chromosome:_2	AUGUSTUS	CDS	74517095	74517124	0.61	+	0	ID=g12054.t3.CDS3;Parent=g12054.t3;
OX637533.1_Linnaemya_tessellans_genome_assembly,_chromosome:_2	AUGUSTUS	exon	74517095	74517124	.	+	.	ID=g12054.t3.exon3;Parent=g12054.t3;
OX637533.1_Linnaemya_tessellans_genome_assembly,_chromosome:_2	AUGUSTUS	stop_codon	74517122	74517124	.	+	0	ID=g12054.t3.stop1;Parent=g12054.t3;
OX637533.1_Linnaemya_tessellans_genome_assembly,_chromosome:_2	AUGUSTUS	gene	74543646	74545583	.	-	.	ID=g12055;
OX637533.1_Linnaemya_tessellans_genome_assembly,_chromosome:_2	AUGUSTUS	mRNA	74543646	74545583	0.51	-	.	ID=g12055.t1;Parent=g12055;
OX637533.1_Linnaemya_tessellans_genome_assembly,_chromosome:_2	AUGUSTUS	stop_codon	74543646	74543648	.	-	0	ID=g12055.t1.stop1;Parent=g12055.t1;
OX637533.1_Linnaemya_tessellans_genome_assembly,_chromosome:_2	AUGUSTUS	CDS	74543646	74543809	0.61	-	2	ID=g12055.t1.CDS1;Parent=g12055.t1;
OX637533.1_Linnaemya_tessellans_genome_assembly,_chromosome:_2	AUGUSTUS	exon	74543646	74543809	.	-	.	ID=g12055.t1.exon1;Parent=g12055.t1;
OX637533.1_Linnaemya_tessellans_genome_assembly,_chromosome:_2	AUGUSTUS	intron	74543810	74544118	0.61	-	.	ID=g12055.t1.intron1;Parent=g12055.t1;
OX637533.1_Linnaemya_tessellans_genome_assembly,_chromosome:_2	AUGUSTUS	CDS	74544119	74544781	0.83	-	2	ID=g12055.t1.CDS2;Parent=g12055.t1;
OX637533.1_Linnaemya_tessellans_genome_assembly,_chromosome:_2	AUGUSTUS	exon	74544119	74544781	.	-	.	ID=g12055.t1.exon2;Parent=g12055.t1;
OX637533.1_Linnaemya_tessellans_genome_assembly,_chromosome:_2	AUGUSTUS	intron	74544782	74544895	0.87	-	.	ID=g12055.t1.intron2;Parent=g12055.t1;
OX637533.1_Linnaemya_tessellans_genome_assembly,_chromosome:_2	AUGUSTUS	CDS	74544896	74545583	0.79	-	0	ID=g12055.t1.CDS3;Parent=g12055.t1;
OX637533.1_Linnaemya_tessellans_genome_assembly,_chromosome:_2	AUGUSTUS	exon	74544896	74545583	.	-	.	ID=g12055.t1.exon3;Parent=g12055.t1;
OX637533.1_Linnaemya_tessellans_genome_assembly,_chromosome:_2	AUGUSTUS	start_codon	74545581	74545583	.	-	0	ID=g12055.t1.start1;Parent=g12055.t1;
OX637533.1_Linnaemya_tessellans_genome_assembly,_chromosome:_2	AUGUSTUS	gene	74545817	74547673	.	-	.	ID=g12056;
OX637533.1_Linnaemya_tessellans_genome_assembly,_chromosome:_2	AUGUSTUS	mRNA	74545817	74547673	0.52	-	.	ID=g12056.t1;Parent=g12056;
OX637533.1_Linnaemya_tessellans_genome_assembly,_chromosome:_2	AUGUSTUS	stop_codon	74545817	74545819	.	-	0	ID=g12056.t1.stop1;Parent=g12056.t1;
OX637533.1_Linnaemya_tessellans_genome_assembly,_chromosome:_2	AUGUSTUS	CDS	74545817	74546665	0.99	-	0	ID=g12056.t1.CDS1;Parent=g12056.t1;
OX637533.1_Linnaemya_tessellans_genome_assembly,_chromosome:_2	AUGUSTUS	exon	74545817	74546665	.	-	.	ID=g12056.t1.exon1;Parent=g12056.t1;
OX637533.1_Linnaemya_tessellans_genome_assembly,_chromosome:_2	AUGUSTUS	intron	74546666	74546919	0.97	-	.	ID=g12056.t1.intron1;Parent=g12056.t1;
OX637533.1_Linnaemya_tessellans_genome_assembly,_chromosome:_2	AUGUSTUS	CDS	74546920	74547375	0.52	-	0	ID=g12056.t1.CDS2;Parent=g12056.t1;
OX637533.1_Linnaemya_tessellans_genome_assembly,_chromosome:_2	AUGUSTUS	exon	74546920	74547375	.	-	.	ID=g12056.t1.exon2;Parent=g12056.t1;
OX637533.1_Linnaemya_tessellans_genome_assembly,_chromosome:_2	AUGUSTUS	intron	74547376	74547637	0.52	-	.	ID=g12056.t1.intron2;Parent=g12056.t1;
OX637533.1_Linnaemya_tessellans_genome_assembly,_chromosome:_2	AUGUSTUS	CDS	74547638	74547673	1	-	0	ID=g12056.t1.CDS3;Parent=g12056.t1;
OX637533.1_Linnaemya_tessellans_genome_assembly,_chromosome:_2	AUGUSTUS	exon	74547638	74547673	.	-	.	ID=g12056.t1.exon3;Parent=g12056.t1;
OX637533.1_Linnaemya_tessellans_genome_assembly,_chromosome:_2	AUGUSTUS	start_codon	74547671	74547673	.	-	0	ID=g12056.t1.start1;Parent=g12056.t1;
OX637533.1_Linnaemya_tessellans_genome_assembly,_chromosome:_2	AUGUSTUS	gene	74562348	74562884	.	+	.	ID=g12057;
OX637533.1_Linnaemya_tessellans_genome_assembly,_chromosome:_2	AUGUSTUS	mRNA	74562348	74562884	0.98	+	.	ID=g12057.t1;Parent=g12057;
OX637533.1_Linnaemya_tessellans_genome_assembly,_chromosome:_2	AUGUSTUS	start_codon	74562348	74562350	.	+	0	ID=g12057.t1.start1;Parent=g12057.t1;
OX637533.1_Linnaemya_tessellans_genome_assembly,_chromosome:_2	AUGUSTUS	CDS	74562348	74562884	0.98	+	0	ID=g12057.t1.CDS1;Parent=g12057.t1;
OX637533.1_Linnaemya_tessellans_genome_assembly,_chromosome:_2	AUGUSTUS	exon	74562348	74562884	.	+	.	ID=g12057.t1.exon1;Parent=g12057.t1;
OX637533.1_Linnaemya_tessellans_genome_assembly,_chromosome:_2	AUGUSTUS	stop_codon	74562882	74562884	.	+	0	ID=g12057.t1.stop1;Parent=g12057.t1;
OX637533.1_Linnaemya_tessellans_genome_assembly,_chromosome:_2	AUGUSTUS	gene	74565908	74566908	.	+	.	ID=g12058;
OX637533.1_Linnaemya_tessellans_genome_assembly,_chromosome:_2	AUGUSTUS	mRNA	74565908	74566186	1	+	.	ID=g12058.t1;Parent=g12058;
OX637533.1_Linnaemya_tessellans_genome_assembly,_chromosome:_2	AUGUSTUS	start_codon	74565908	74565910	.	+	0	ID=g12058.t1.start1;Parent=g12058.t1;
OX637533.1_Linnaemya_tessellans_genome_assembly,_chromosome:_2	AUGUSTUS	CDS	74565908	74566186	1	+	0	ID=g12058.t1.CDS1;Parent=g12058.t1;
OX637533.1_Linnaemya_tessellans_genome_assembly,_chromosome:_2	AUGUSTUS	exon	74565908	74566186	.	+	.	ID=g12058.t1.exon1;Parent=g12058.t1;
OX637533.1_Linnaemya_tessellans_genome_assembly,_chromosome:_2	AUGUSTUS	stop_codon	74566184	74566186	.	+	0	ID=g12058.t1.stop1;Parent=g12058.t1;
OX637533.1_Linnaemya_tessellans_genome_assembly,_chromosome:_2	AUGUSTUS	mRNA	74565908	74566908	0.65	+	.	ID=g12058.t2;Parent=g12058;
OX637533.1_Linnaemya_tessellans_genome_assembly,_chromosome:_2	AUGUSTUS	start_codon	74565908	74565910	.	+	0	ID=g12058.t2.start1;Parent=g12058.t2;
OX637533.1_Linnaemya_tessellans_genome_assembly,_chromosome:_2	AUGUSTUS	CDS	74565908	74566174	0.79	+	0	ID=g12058.t2.CDS1;Parent=g12058.t2;
OX637533.1_Linnaemya_tessellans_genome_assembly,_chromosome:_2	AUGUSTUS	exon	74565908	74566174	.	+	.	ID=g12058.t2.exon1;Parent=g12058.t2;
OX637533.1_Linnaemya_tessellans_genome_assembly,_chromosome:_2	AUGUSTUS	intron	74566175	74566260	0.68	+	.	ID=g12058.t2.intron1;Parent=g12058.t2;
OX637533.1_Linnaemya_tessellans_genome_assembly,_chromosome:_2	AUGUSTUS	CDS	74566261	74566908	0.65	+	0	ID=g12058.t2.CDS2;Parent=g12058.t2;
OX637533.1_Linnaemya_tessellans_genome_assembly,_chromosome:_2	AUGUSTUS	exon	74566261	74566908	.	+	.	ID=g12058.t2.exon2;Parent=g12058.t2;
OX637533.1_Linnaemya_tessellans_genome_assembly,_chromosome:_2	AUGUSTUS	stop_codon	74566906	74566908	.	+	0	ID=g12058.t2.stop1;Parent=g12058.t2;
OX637533.1_Linnaemya_tessellans_genome_assembly,_chromosome:_2	AUGUSTUS	mRNA	74566552	74566908	0.92	+	.	ID=g12058.t3;Parent=g12058;
OX637533.1_Linnaemya_tessellans_genome_assembly,_chromosome:_2	AUGUSTUS	start_codon	74566552	74566554	.	+	0	ID=g12058.t3.start1;Parent=g12058.t3;
OX637533.1_Linnaemya_tessellans_genome_assembly,_chromosome:_2	AUGUSTUS	CDS	74566552	74566908	0.92	+	0	ID=g12058.t3.CDS1;Parent=g12058.t3;
OX637533.1_Linnaemya_tessellans_genome_assembly,_chromosome:_2	AUGUSTUS	exon	74566552	74566908	.	+	.	ID=g12058.t3.exon1;Parent=g12058.t3;
OX637533.1_Linnaemya_tessellans_genome_assembly,_chromosome:_2	AUGUSTUS	stop_codon	74566906	74566908	.	+	0	ID=g12058.t3.stop1;Parent=g12058.t3;
OX637533.1_Linnaemya_tessellans_genome_assembly,_chromosome:_2	AUGUSTUS	gene	74567259	74569713	.	+	.	ID=g12059;
OX637533.1_Linnaemya_tessellans_genome_assembly,_chromosome:_2	AUGUSTUS	mRNA	74569483	74569713	0.99	+	.	ID=g12059.t1;Parent=g12059;
OX637533.1_Linnaemya_tessellans_genome_assembly,_chromosome:_2	AUGUSTUS	start_codon	74569483	74569485	.	+	0	ID=g12059.t1.start1;Parent=g12059.t1;
OX637533.1_Linnaemya_tessellans_genome_assembly,_chromosome:_2	AUGUSTUS	CDS	74569483	74569713	0.99	+	0	ID=g12059.t1.CDS1;Parent=g12059.t1;
OX637533.1_Linnaemya_tessellans_genome_assembly,_chromosome:_2	AUGUSTUS	exon	74569483	74569713	.	+	.	ID=g12059.t1.exon1;Parent=g12059.t1;
OX637533.1_Linnaemya_tessellans_genome_assembly,_chromosome:_2	AUGUSTUS	stop_codon	74569711	74569713	.	+	0	ID=g12059.t1.stop1;Parent=g12059.t1;
OX637533.1_Linnaemya_tessellans_genome_assembly,_chromosome:_2	AUGUSTUS	mRNA	74568362	74569713	0.23	+	.	ID=g12059.t2;Parent=g12059;
OX637533.1_Linnaemya_tessellans_genome_assembly,_chromosome:_2	AUGUSTUS	start_codon	74568362	74568364	.	+	0	ID=g12059.t2.start1;Parent=g12059.t2;
OX637533.1_Linnaemya_tessellans_genome_assembly,_chromosome:_2	AUGUSTUS	CDS	74568362	74568823	0.23	+	0	ID=g12059.t2.CDS1;Parent=g12059.t2;
OX637533.1_Linnaemya_tessellans_genome_assembly,_chromosome:_2	AUGUSTUS	exon	74568362	74568823	.	+	.	ID=g12059.t2.exon1;Parent=g12059.t2;
OX637533.1_Linnaemya_tessellans_genome_assembly,_chromosome:_2	AUGUSTUS	intron	74568824	74569242	0.44	+	.	ID=g12059.t2.intron1;Parent=g12059.t2;
OX637533.1_Linnaemya_tessellans_genome_assembly,_chromosome:_2	AUGUSTUS	CDS	74569243	74569713	0.47	+	0	ID=g12059.t2.CDS2;Parent=g12059.t2;
OX637533.1_Linnaemya_tessellans_genome_assembly,_chromosome:_2	AUGUSTUS	exon	74569243	74569713	.	+	.	ID=g12059.t2.exon2;Parent=g12059.t2;
OX637533.1_Linnaemya_tessellans_genome_assembly,_chromosome:_2	AUGUSTUS	stop_codon	74569711	74569713	.	+	0	ID=g12059.t2.stop1;Parent=g12059.t2;
OX637533.1_Linnaemya_tessellans_genome_assembly,_chromosome:_2	AUGUSTUS	mRNA	74568362	74568898	0.7	+	.	ID=g12059.t3;Parent=g12059;
OX637533.1_Linnaemya_tessellans_genome_assembly,_chromosome:_2	AUGUSTUS	start_codon	74568362	74568364	.	+	0	ID=g12059.t3.start1;Parent=g12059.t3;
OX637533.1_Linnaemya_tessellans_genome_assembly,_chromosome:_2	AUGUSTUS	CDS	74568362	74568898	0.7	+	0	ID=g12059.t3.CDS1;Parent=g12059.t3;
OX637533.1_Linnaemya_tessellans_genome_assembly,_chromosome:_2	AUGUSTUS	exon	74568362	74568898	.	+	.	ID=g12059.t3.exon1;Parent=g12059.t3;
OX637533.1_Linnaemya_tessellans_genome_assembly,_chromosome:_2	AUGUSTUS	stop_codon	74568896	74568898	.	+	0	ID=g12059.t3.stop1;Parent=g12059.t3;
OX637533.1_Linnaemya_tessellans_genome_assembly,_chromosome:_2	AUGUSTUS	mRNA	74567259	74568898	0.23	+	.	ID=g12059.t4;Parent=g12059;
OX637533.1_Linnaemya_tessellans_genome_assembly,_chromosome:_2	AUGUSTUS	start_codon	74567259	74567261	.	+	0	ID=g12059.t4.start1;Parent=g12059.t4;
OX637533.1_Linnaemya_tessellans_genome_assembly,_chromosome:_2	AUGUSTUS	CDS	74567259	74567366	0.68	+	0	ID=g12059.t4.CDS1;Parent=g12059.t4;
OX637533.1_Linnaemya_tessellans_genome_assembly,_chromosome:_2	AUGUSTUS	exon	74567259	74567366	.	+	.	ID=g12059.t4.exon1;Parent=g12059.t4;
OX637533.1_Linnaemya_tessellans_genome_assembly,_chromosome:_2	AUGUSTUS	intron	74567367	74568520	0.44	+	.	ID=g12059.t4.intron1;Parent=g12059.t4;
OX637533.1_Linnaemya_tessellans_genome_assembly,_chromosome:_2	AUGUSTUS	CDS	74568521	74568898	0.25	+	0	ID=g12059.t4.CDS2;Parent=g12059.t4;
OX637533.1_Linnaemya_tessellans_genome_assembly,_chromosome:_2	AUGUSTUS	exon	74568521	74568898	.	+	.	ID=g12059.t4.exon2;Parent=g12059.t4;
OX637533.1_Linnaemya_tessellans_genome_assembly,_chromosome:_2	AUGUSTUS	stop_codon	74568896	74568898	.	+	0	ID=g12059.t4.stop1;Parent=g12059.t4;
OX637533.1_Linnaemya_tessellans_genome_assembly,_chromosome:_2	AUGUSTUS	mRNA	74567259	74567846	0.73	+	.	ID=g12059.t5;Parent=g12059;
OX637533.1_Linnaemya_tessellans_genome_assembly,_chromosome:_2	AUGUSTUS	start_codon	74567259	74567261	.	+	0	ID=g12059.t5.start1;Parent=g12059.t5;
OX637533.1_Linnaemya_tessellans_genome_assembly,_chromosome:_2	AUGUSTUS	CDS	74567259	74567846	0.73	+	0	ID=g12059.t5.CDS1;Parent=g12059.t5;
OX637533.1_Linnaemya_tessellans_genome_assembly,_chromosome:_2	AUGUSTUS	exon	74567259	74567846	.	+	.	ID=g12059.t5.exon1;Parent=g12059.t5;
OX637533.1_Linnaemya_tessellans_genome_assembly,_chromosome:_2	AUGUSTUS	stop_codon	74567844	74567846	.	+	0	ID=g12059.t5.stop1;Parent=g12059.t5;
OX637533.1_Linnaemya_tessellans_genome_assembly,_chromosome:_2	AUGUSTUS	gene	74569737	74570854	.	-	.	ID=g12060;
OX637533.1_Linnaemya_tessellans_genome_assembly,_chromosome:_2	AUGUSTUS	mRNA	74569737	74570854	0.84	-	.	ID=g12060.t1;Parent=g12060;
OX637533.1_Linnaemya_tessellans_genome_assembly,_chromosome:_2	AUGUSTUS	stop_codon	74569737	74569739	.	-	0	ID=g12060.t1.stop1;Parent=g12060.t1;
OX637533.1_Linnaemya_tessellans_genome_assembly,_chromosome:_2	AUGUSTUS	CDS	74569737	74570393	0.96	-	0	ID=g12060.t1.CDS1;Parent=g12060.t1;
OX637533.1_Linnaemya_tessellans_genome_assembly,_chromosome:_2	AUGUSTUS	exon	74569737	74570393	.	-	.	ID=g12060.t1.exon1;Parent=g12060.t1;
OX637533.1_Linnaemya_tessellans_genome_assembly,_chromosome:_2	AUGUSTUS	intron	74570394	74570479	0.96	-	.	ID=g12060.t1.intron1;Parent=g12060.t1;
OX637533.1_Linnaemya_tessellans_genome_assembly,_chromosome:_2	AUGUSTUS	CDS	74570480	74570854	0.84	-	0	ID=g12060.t1.CDS2;Parent=g12060.t1;
OX637533.1_Linnaemya_tessellans_genome_assembly,_chromosome:_2	AUGUSTUS	exon	74570480	74570854	.	-	.	ID=g12060.t1.exon2;Parent=g12060.t1;
OX637533.1_Linnaemya_tessellans_genome_assembly,_chromosome:_2	AUGUSTUS	start_codon	74570852	74570854	.	-	0	ID=g12060.t1.start1;Parent=g12060.t1;
OX637533.1_Linnaemya_tessellans_genome_assembly,_chromosome:_2	AUGUSTUS	gene	74571453	74572040	.	-	.	ID=g12061;
OX637533.1_Linnaemya_tessellans_genome_assembly,_chromosome:_2	AUGUSTUS	mRNA	74571453	74572040	0.98	-	.	ID=g12061.t1;Parent=g12061;
OX637533.1_Linnaemya_tessellans_genome_assembly,_chromosome:_2	AUGUSTUS	stop_codon	74571453	74571455	.	-	0	ID=g12061.t1.stop1;Parent=g12061.t1;
OX637533.1_Linnaemya_tessellans_genome_assembly,_chromosome:_2	AUGUSTUS	CDS	74571453	74572040	0.98	-	0	ID=g12061.t1.CDS1;Parent=g12061.t1;
OX637533.1_Linnaemya_tessellans_genome_assembly,_chromosome:_2	AUGUSTUS	exon	74571453	74572040	.	-	.	ID=g12061.t1.exon1;Parent=g12061.t1;
OX637533.1_Linnaemya_tessellans_genome_assembly,_chromosome:_2	AUGUSTUS	start_codon	74572038	74572040	.	-	0	ID=g12061.t1.start1;Parent=g12061.t1;
OX637533.1_Linnaemya_tessellans_genome_assembly,_chromosome:_2	AUGUSTUS	gene	74572391	74573390	.	-	.	ID=g12062;
OX637533.1_Linnaemya_tessellans_genome_assembly,_chromosome:_2	AUGUSTUS	mRNA	74572391	74572747	0.93	-	.	ID=g12062.t1;Parent=g12062;
OX637533.1_Linnaemya_tessellans_genome_assembly,_chromosome:_2	AUGUSTUS	stop_codon	74572391	74572393	.	-	0	ID=g12062.t1.stop1;Parent=g12062.t1;
OX637533.1_Linnaemya_tessellans_genome_assembly,_chromosome:_2	AUGUSTUS	CDS	74572391	74572747	0.93	-	0	ID=g12062.t1.CDS1;Parent=g12062.t1;
OX637533.1_Linnaemya_tessellans_genome_assembly,_chromosome:_2	AUGUSTUS	exon	74572391	74572747	.	-	.	ID=g12062.t1.exon1;Parent=g12062.t1;
OX637533.1_Linnaemya_tessellans_genome_assembly,_chromosome:_2	AUGUSTUS	start_codon	74572745	74572747	.	-	0	ID=g12062.t1.start1;Parent=g12062.t1;
OX637533.1_Linnaemya_tessellans_genome_assembly,_chromosome:_2	AUGUSTUS	mRNA	74572391	74573390	0.43	-	.	ID=g12062.t2;Parent=g12062;
OX637533.1_Linnaemya_tessellans_genome_assembly,_chromosome:_2	AUGUSTUS	stop_codon	74572391	74572393	.	-	0	ID=g12062.t2.stop1;Parent=g12062.t2;
OX637533.1_Linnaemya_tessellans_genome_assembly,_chromosome:_2	AUGUSTUS	CDS	74572391	74573038	0.87	-	0	ID=g12062.t2.CDS1;Parent=g12062.t2;
OX637533.1_Linnaemya_tessellans_genome_assembly,_chromosome:_2	AUGUSTUS	exon	74572391	74573038	.	-	.	ID=g12062.t2.exon1;Parent=g12062.t2;
OX637533.1_Linnaemya_tessellans_genome_assembly,_chromosome:_2	AUGUSTUS	intron	74573039	74573124	0.44	-	.	ID=g12062.t2.intron1;Parent=g12062.t2;
OX637533.1_Linnaemya_tessellans_genome_assembly,_chromosome:_2	AUGUSTUS	CDS	74573125	74573291	0.44	-	2	ID=g12062.t2.CDS2;Parent=g12062.t2;
OX637533.1_Linnaemya_tessellans_genome_assembly,_chromosome:_2	AUGUSTUS	exon	74573125	74573291	.	-	.	ID=g12062.t2.exon2;Parent=g12062.t2;
OX637533.1_Linnaemya_tessellans_genome_assembly,_chromosome:_2	AUGUSTUS	intron	74573292	74573344	0.48	-	.	ID=g12062.t2.intron2;Parent=g12062.t2;
OX637533.1_Linnaemya_tessellans_genome_assembly,_chromosome:_2	AUGUSTUS	CDS	74573345	74573390	0.48	-	0	ID=g12062.t2.CDS3;Parent=g12062.t2;
OX637533.1_Linnaemya_tessellans_genome_assembly,_chromosome:_2	AUGUSTUS	exon	74573345	74573390	.	-	.	ID=g12062.t2.exon3;Parent=g12062.t2;
OX637533.1_Linnaemya_tessellans_genome_assembly,_chromosome:_2	AUGUSTUS	start_codon	74573388	74573390	.	-	0	ID=g12062.t2.start1;Parent=g12062.t2;
OX637533.1_Linnaemya_tessellans_genome_assembly,_chromosome:_2	AUGUSTUS	gene	74576412	74576948	.	-	.	ID=g12063;
OX637533.1_Linnaemya_tessellans_genome_assembly,_chromosome:_2	AUGUSTUS	mRNA	74576412	74576948	0.99	-	.	ID=g12063.t1;Parent=g12063;
OX637533.1_Linnaemya_tessellans_genome_assembly,_chromosome:_2	AUGUSTUS	stop_codon	74576412	74576414	.	-	0	ID=g12063.t1.stop1;Parent=g12063.t1;
OX637533.1_Linnaemya_tessellans_genome_assembly,_chromosome:_2	AUGUSTUS	CDS	74576412	74576948	0.99	-	0	ID=g12063.t1.CDS1;Parent=g12063.t1;
OX637533.1_Linnaemya_tessellans_genome_assembly,_chromosome:_2	AUGUSTUS	exon	74576412	74576948	.	-	.	ID=g12063.t1.exon1;Parent=g12063.t1;
OX637533.1_Linnaemya_tessellans_genome_assembly,_chromosome:_2	AUGUSTUS	start_codon	74576946	74576948	.	-	0	ID=g12063.t1.start1;Parent=g12063.t1;
OX637533.1_Linnaemya_tessellans_genome_assembly,_chromosome:_2	AUGUSTUS	gene	74579121	74579399	.	-	.	ID=g12064;
OX637533.1_Linnaemya_tessellans_genome_assembly,_chromosome:_2	AUGUSTUS	mRNA	74579121	74579399	0.98	-	.	ID=g12064.t1;Parent=g12064;
OX637533.1_Linnaemya_tessellans_genome_assembly,_chromosome:_2	AUGUSTUS	stop_codon	74579121	74579123	.	-	0	ID=g12064.t1.stop1;Parent=g12064.t1;
OX637533.1_Linnaemya_tessellans_genome_assembly,_chromosome:_2	AUGUSTUS	CDS	74579121	74579399	0.98	-	0	ID=g12064.t1.CDS1;Parent=g12064.t1;
OX637533.1_Linnaemya_tessellans_genome_assembly,_chromosome:_2	AUGUSTUS	exon	74579121	74579399	.	-	.	ID=g12064.t1.exon1;Parent=g12064.t1;
OX637533.1_Linnaemya_tessellans_genome_assembly,_chromosome:_2	AUGUSTUS	start_codon	74579397	74579399	.	-	0	ID=g12064.t1.start1;Parent=g12064.t1;
OX637533.1_Linnaemya_tessellans_genome_assembly,_chromosome:_2	AUGUSTUS	gene	74582417	74582809	.	-	.	ID=g12065;
OX637533.1_Linnaemya_tessellans_genome_assembly,_chromosome:_2	AUGUSTUS	mRNA	74582417	74582809	0.97	-	.	ID=g12065.t1;Parent=g12065;
OX637533.1_Linnaemya_tessellans_genome_assembly,_chromosome:_2	AUGUSTUS	stop_codon	74582417	74582419	.	-	0	ID=g12065.t1.stop1;Parent=g12065.t1;
OX637533.1_Linnaemya_tessellans_genome_assembly,_chromosome:_2	AUGUSTUS	CDS	74582417	74582809	0.97	-	0	ID=g12065.t1.CDS1;Parent=g12065.t1;
OX637533.1_Linnaemya_tessellans_genome_assembly,_chromosome:_2	AUGUSTUS	exon	74582417	74582809	.	-	.	ID=g12065.t1.exon1;Parent=g12065.t1;
OX637533.1_Linnaemya_tessellans_genome_assembly,_chromosome:_2	AUGUSTUS	start_codon	74582807	74582809	.	-	0	ID=g12065.t1.start1;Parent=g12065.t1;
OX637533.1_Linnaemya_tessellans_genome_assembly,_chromosome:_2	AUGUSTUS	gene	74582946	74584047	.	-	.	ID=g12066;
OX637533.1_Linnaemya_tessellans_genome_assembly,_chromosome:_2	AUGUSTUS	mRNA	74582946	74584047	0.58	-	.	ID=g12066.t1;Parent=g12066;
OX637533.1_Linnaemya_tessellans_genome_assembly,_chromosome:_2	AUGUSTUS	stop_codon	74582946	74582948	.	-	0	ID=g12066.t1.stop1;Parent=g12066.t1;
OX637533.1_Linnaemya_tessellans_genome_assembly,_chromosome:_2	AUGUSTUS	CDS	74582946	74583183	0.6	-	1	ID=g12066.t1.CDS1;Parent=g12066.t1;
OX637533.1_Linnaemya_tessellans_genome_assembly,_chromosome:_2	AUGUSTUS	exon	74582946	74583183	.	-	.	ID=g12066.t1.exon1;Parent=g12066.t1;
OX637533.1_Linnaemya_tessellans_genome_assembly,_chromosome:_2	AUGUSTUS	intron	74583184	74583835	0.6	-	.	ID=g12066.t1.intron1;Parent=g12066.t1;
OX637533.1_Linnaemya_tessellans_genome_assembly,_chromosome:_2	AUGUSTUS	CDS	74583836	74584047	0.97	-	0	ID=g12066.t1.CDS2;Parent=g12066.t1;
OX637533.1_Linnaemya_tessellans_genome_assembly,_chromosome:_2	AUGUSTUS	exon	74583836	74584047	.	-	.	ID=g12066.t1.exon2;Parent=g12066.t1;
OX637533.1_Linnaemya_tessellans_genome_assembly,_chromosome:_2	AUGUSTUS	start_codon	74584045	74584047	.	-	0	ID=g12066.t1.start1;Parent=g12066.t1;
OX637533.1_Linnaemya_tessellans_genome_assembly,_chromosome:_2	AUGUSTUS	gene	74585120	74585398	.	-	.	ID=g12067;
OX637533.1_Linnaemya_tessellans_genome_assembly,_chromosome:_2	AUGUSTUS	mRNA	74585120	74585398	0.5	-	.	ID=g12067.t1;Parent=g12067;
OX637533.1_Linnaemya_tessellans_genome_assembly,_chromosome:_2	AUGUSTUS	stop_codon	74585120	74585122	.	-	0	ID=g12067.t1.stop1;Parent=g12067.t1;
OX637533.1_Linnaemya_tessellans_genome_assembly,_chromosome:_2	AUGUSTUS	CDS	74585120	74585398	0.5	-	0	ID=g12067.t1.CDS1;Parent=g12067.t1;
OX637533.1_Linnaemya_tessellans_genome_assembly,_chromosome:_2	AUGUSTUS	exon	74585120	74585398	.	-	.	ID=g12067.t1.exon1;Parent=g12067.t1;
OX637533.1_Linnaemya_tessellans_genome_assembly,_chromosome:_2	AUGUSTUS	start_codon	74585396	74585398	.	-	0	ID=g12067.t1.start1;Parent=g12067.t1;
OX637533.1_Linnaemya_tessellans_genome_assembly,_chromosome:_2	AUGUSTUS	gene	74592868	74594823	.	-	.	ID=g12068;
OX637533.1_Linnaemya_tessellans_genome_assembly,_chromosome:_2	AUGUSTUS	mRNA	74592868	74594823	0.91	-	.	ID=g12068.t1;Parent=g12068;
OX637533.1_Linnaemya_tessellans_genome_assembly,_chromosome:_2	AUGUSTUS	stop_codon	74592868	74592870	.	-	0	ID=g12068.t1.stop1;Parent=g12068.t1;
OX637533.1_Linnaemya_tessellans_genome_assembly,_chromosome:_2	AUGUSTUS	CDS	74592868	74593467	1	-	0	ID=g12068.t1.CDS1;Parent=g12068.t1;
OX637533.1_Linnaemya_tessellans_genome_assembly,_chromosome:_2	AUGUSTUS	exon	74592868	74593467	.	-	.	ID=g12068.t1.exon1;Parent=g12068.t1;
OX637533.1_Linnaemya_tessellans_genome_assembly,_chromosome:_2	AUGUSTUS	intron	74593468	74593528	1	-	.	ID=g12068.t1.intron1;Parent=g12068.t1;
OX637533.1_Linnaemya_tessellans_genome_assembly,_chromosome:_2	AUGUSTUS	CDS	74593529	74593692	1	-	2	ID=g12068.t1.CDS2;Parent=g12068.t1;
OX637533.1_Linnaemya_tessellans_genome_assembly,_chromosome:_2	AUGUSTUS	exon	74593529	74593692	.	-	.	ID=g12068.t1.exon2;Parent=g12068.t1;
OX637533.1_Linnaemya_tessellans_genome_assembly,_chromosome:_2	AUGUSTUS	intron	74593693	74593768	1	-	.	ID=g12068.t1.intron2;Parent=g12068.t1;
OX637533.1_Linnaemya_tessellans_genome_assembly,_chromosome:_2	AUGUSTUS	CDS	74593769	74593928	1	-	0	ID=g12068.t1.CDS3;Parent=g12068.t1;
OX637533.1_Linnaemya_tessellans_genome_assembly,_chromosome:_2	AUGUSTUS	exon	74593769	74593928	.	-	.	ID=g12068.t1.exon3;Parent=g12068.t1;
OX637533.1_Linnaemya_tessellans_genome_assembly,_chromosome:_2	AUGUSTUS	intron	74593929	74594805	0.99	-	.	ID=g12068.t1.intron3;Parent=g12068.t1;
OX637533.1_Linnaemya_tessellans_genome_assembly,_chromosome:_2	AUGUSTUS	CDS	74594806	74594823	0.91	-	0	ID=g12068.t1.CDS4;Parent=g12068.t1;
OX637533.1_Linnaemya_tessellans_genome_assembly,_chromosome:_2	AUGUSTUS	exon	74594806	74594823	.	-	.	ID=g12068.t1.exon4;Parent=g12068.t1;
OX637533.1_Linnaemya_tessellans_genome_assembly,_chromosome:_2	AUGUSTUS	start_codon	74594821	74594823	.	-	0	ID=g12068.t1.start1;Parent=g12068.t1;
OX637533.1_Linnaemya_tessellans_genome_assembly,_chromosome:_2	GeneMark.hmm3	mRNA	74592868	74593847	.	-	.	ID=g12068.t2;Parent=g12068;
OX637533.1_Linnaemya_tessellans_genome_assembly,_chromosome:_2	GeneMark.hmm3	stop_codon	74592868	74592870	.	-	0	ID=g12068.t2.stop1;Parent=g12068.t2;
OX637533.1_Linnaemya_tessellans_genome_assembly,_chromosome:_2	GeneMark.hmm3	CDS	74592868	74593467	.	-	0	ID=g12068.t2.CDS1;Parent=g12068.t2;
OX637533.1_Linnaemya_tessellans_genome_assembly,_chromosome:_2	GeneMark.hmm3	exon	74592868	74593467	0	-	.	ID=g12068.t2.exon1;Parent=g12068.t2;
OX637533.1_Linnaemya_tessellans_genome_assembly,_chromosome:_2	GeneMark.hmm3	intron	74593468	74593528	.	-	2	ID=g12068.t2.intron1;Parent=g12068.t2;
OX637533.1_Linnaemya_tessellans_genome_assembly,_chromosome:_2	GeneMark.hmm3	CDS	74593529	74593692	.	-	2	ID=g12068.t2.CDS2;Parent=g12068.t2;
OX637533.1_Linnaemya_tessellans_genome_assembly,_chromosome:_2	GeneMark.hmm3	exon	74593529	74593692	0	-	.	ID=g12068.t2.exon2;Parent=g12068.t2;
OX637533.1_Linnaemya_tessellans_genome_assembly,_chromosome:_2	GeneMark.hmm3	intron	74593693	74593768	.	-	0	ID=g12068.t2.intron2;Parent=g12068.t2;
OX637533.1_Linnaemya_tessellans_genome_assembly,_chromosome:_2	GeneMark.hmm3	CDS	74593769	74593847	.	-	0	ID=g12068.t2.CDS3;Parent=g12068.t2;
OX637533.1_Linnaemya_tessellans_genome_assembly,_chromosome:_2	GeneMark.hmm3	exon	74593769	74593847	0	-	.	ID=g12068.t2.exon3;Parent=g12068.t2;
OX637533.1_Linnaemya_tessellans_genome_assembly,_chromosome:_2	GeneMark.hmm3	start_codon	74593845	74593847	.	-	0	ID=g12068.t2.start1;Parent=g12068.t2;
OX637533.1_Linnaemya_tessellans_genome_assembly,_chromosome:_2	AUGUSTUS	gene	74609752	74613726	.	+	.	ID=g12069;
OX637533.1_Linnaemya_tessellans_genome_assembly,_chromosome:_2	AUGUSTUS	mRNA	74609752	74613726	1	+	.	ID=g12069.t1;Parent=g12069;
OX637533.1_Linnaemya_tessellans_genome_assembly,_chromosome:_2	AUGUSTUS	start_codon	74609752	74609754	.	+	0	ID=g12069.t1.start1;Parent=g12069.t1;
OX637533.1_Linnaemya_tessellans_genome_assembly,_chromosome:_2	AUGUSTUS	CDS	74609752	74613726	1	+	0	ID=g12069.t1.CDS1;Parent=g12069.t1;
OX637533.1_Linnaemya_tessellans_genome_assembly,_chromosome:_2	AUGUSTUS	exon	74609752	74613726	.	+	.	ID=g12069.t1.exon1;Parent=g12069.t1;
OX637533.1_Linnaemya_tessellans_genome_assembly,_chromosome:_2	AUGUSTUS	stop_codon	74613724	74613726	.	+	0	ID=g12069.t1.stop1;Parent=g12069.t1;
OX637533.1_Linnaemya_tessellans_genome_assembly,_chromosome:_2	AUGUSTUS	gene	74613793	74615178	.	+	.	ID=g12070;
OX637533.1_Linnaemya_tessellans_genome_assembly,_chromosome:_2	AUGUSTUS	mRNA	74613793	74615178	1	+	.	ID=g12070.t1;Parent=g12070;
OX637533.1_Linnaemya_tessellans_genome_assembly,_chromosome:_2	AUGUSTUS	start_codon	74613793	74613795	.	+	0	ID=g12070.t1.start1;Parent=g12070.t1;
OX637533.1_Linnaemya_tessellans_genome_assembly,_chromosome:_2	AUGUSTUS	CDS	74613793	74615178	1	+	0	ID=g12070.t1.CDS1;Parent=g12070.t1;
OX637533.1_Linnaemya_tessellans_genome_assembly,_chromosome:_2	AUGUSTUS	exon	74613793	74615178	.	+	.	ID=g12070.t1.exon1;Parent=g12070.t1;
OX637533.1_Linnaemya_tessellans_genome_assembly,_chromosome:_2	AUGUSTUS	stop_codon	74615176	74615178	.	+	0	ID=g12070.t1.stop1;Parent=g12070.t1;
OX637533.1_Linnaemya_tessellans_genome_assembly,_chromosome:_2	AUGUSTUS	gene	74649901	74651952	.	+	.	ID=g12071;
OX637533.1_Linnaemya_tessellans_genome_assembly,_chromosome:_2	AUGUSTUS	mRNA	74649901	74651952	0.41	+	.	ID=g12071.t1;Parent=g12071;
OX637533.1_Linnaemya_tessellans_genome_assembly,_chromosome:_2	AUGUSTUS	CDS	74649901	74649903	0.9	+	0	ID=g12071.t1.CDS1;Parent=g12071.t1;
OX637533.1_Linnaemya_tessellans_genome_assembly,_chromosome:_2	AUGUSTUS	exon	74649901	74649903	.	+	.	ID=g12071.t1.exon1;Parent=g12071.t1;
OX637533.1_Linnaemya_tessellans_genome_assembly,_chromosome:_2	AUGUSTUS	start_codon	74649901	74649903	.	+	0	ID=g12071.t1.start1;Parent=g12071.t1;
OX637533.1_Linnaemya_tessellans_genome_assembly,_chromosome:_2	AUGUSTUS	intron	74649904	74650634	0.89	+	.	ID=g12071.t1.intron1;Parent=g12071.t1;
OX637533.1_Linnaemya_tessellans_genome_assembly,_chromosome:_2	AUGUSTUS	CDS	74650635	74650961	0.95	+	0	ID=g12071.t1.CDS2;Parent=g12071.t1;
OX637533.1_Linnaemya_tessellans_genome_assembly,_chromosome:_2	AUGUSTUS	exon	74650635	74650961	.	+	.	ID=g12071.t1.exon2;Parent=g12071.t1;
OX637533.1_Linnaemya_tessellans_genome_assembly,_chromosome:_2	AUGUSTUS	intron	74650962	74651295	0.83	+	.	ID=g12071.t1.intron2;Parent=g12071.t1;
OX637533.1_Linnaemya_tessellans_genome_assembly,_chromosome:_2	AUGUSTUS	CDS	74651296	74651559	0.54	+	0	ID=g12071.t1.CDS3;Parent=g12071.t1;
OX637533.1_Linnaemya_tessellans_genome_assembly,_chromosome:_2	AUGUSTUS	exon	74651296	74651559	.	+	.	ID=g12071.t1.exon3;Parent=g12071.t1;
OX637533.1_Linnaemya_tessellans_genome_assembly,_chromosome:_2	AUGUSTUS	intron	74651560	74651667	0.54	+	.	ID=g12071.t1.intron3;Parent=g12071.t1;
OX637533.1_Linnaemya_tessellans_genome_assembly,_chromosome:_2	AUGUSTUS	CDS	74651668	74651952	0.58	+	0	ID=g12071.t1.CDS4;Parent=g12071.t1;
OX637533.1_Linnaemya_tessellans_genome_assembly,_chromosome:_2	AUGUSTUS	exon	74651668	74651952	.	+	.	ID=g12071.t1.exon4;Parent=g12071.t1;
OX637533.1_Linnaemya_tessellans_genome_assembly,_chromosome:_2	AUGUSTUS	stop_codon	74651950	74651952	.	+	0	ID=g12071.t1.stop1;Parent=g12071.t1;
OX637533.1_Linnaemya_tessellans_genome_assembly,_chromosome:_2	AUGUSTUS	gene	74652059	74652621	.	+	.	ID=g12072;
OX637533.1_Linnaemya_tessellans_genome_assembly,_chromosome:_2	AUGUSTUS	mRNA	74652059	74652621	0.9	+	.	ID=g12072.t1;Parent=g12072;
OX637533.1_Linnaemya_tessellans_genome_assembly,_chromosome:_2	AUGUSTUS	start_codon	74652059	74652061	.	+	0	ID=g12072.t1.start1;Parent=g12072.t1;
OX637533.1_Linnaemya_tessellans_genome_assembly,_chromosome:_2	AUGUSTUS	CDS	74652059	74652266	0.94	+	0	ID=g12072.t1.CDS1;Parent=g12072.t1;
OX637533.1_Linnaemya_tessellans_genome_assembly,_chromosome:_2	AUGUSTUS	exon	74652059	74652266	.	+	.	ID=g12072.t1.exon1;Parent=g12072.t1;
OX637533.1_Linnaemya_tessellans_genome_assembly,_chromosome:_2	AUGUSTUS	intron	74652267	74652415	1	+	.	ID=g12072.t1.intron1;Parent=g12072.t1;
OX637533.1_Linnaemya_tessellans_genome_assembly,_chromosome:_2	AUGUSTUS	CDS	74652416	74652621	0.96	+	2	ID=g12072.t1.CDS2;Parent=g12072.t1;
OX637533.1_Linnaemya_tessellans_genome_assembly,_chromosome:_2	AUGUSTUS	exon	74652416	74652621	.	+	.	ID=g12072.t1.exon2;Parent=g12072.t1;
OX637533.1_Linnaemya_tessellans_genome_assembly,_chromosome:_2	AUGUSTUS	stop_codon	74652619	74652621	.	+	0	ID=g12072.t1.stop1;Parent=g12072.t1;
OX637533.1_Linnaemya_tessellans_genome_assembly,_chromosome:_2	AUGUSTUS	gene	74652741	74652983	.	+	.	ID=g12073;
OX637533.1_Linnaemya_tessellans_genome_assembly,_chromosome:_2	AUGUSTUS	mRNA	74652741	74652983	0.96	+	.	ID=g12073.t1;Parent=g12073;
OX637533.1_Linnaemya_tessellans_genome_assembly,_chromosome:_2	AUGUSTUS	start_codon	74652741	74652743	.	+	0	ID=g12073.t1.start1;Parent=g12073.t1;
OX637533.1_Linnaemya_tessellans_genome_assembly,_chromosome:_2	AUGUSTUS	CDS	74652741	74652983	0.96	+	0	ID=g12073.t1.CDS1;Parent=g12073.t1;
OX637533.1_Linnaemya_tessellans_genome_assembly,_chromosome:_2	AUGUSTUS	exon	74652741	74652983	.	+	.	ID=g12073.t1.exon1;Parent=g12073.t1;
OX637533.1_Linnaemya_tessellans_genome_assembly,_chromosome:_2	AUGUSTUS	stop_codon	74652981	74652983	.	+	0	ID=g12073.t1.stop1;Parent=g12073.t1;
OX637533.1_Linnaemya_tessellans_genome_assembly,_chromosome:_2	AUGUSTUS	gene	74713807	74714484	.	-	.	ID=g12074;
OX637533.1_Linnaemya_tessellans_genome_assembly,_chromosome:_2	AUGUSTUS	mRNA	74713807	74714484	0.6	-	.	ID=g12074.t1;Parent=g12074;
OX637533.1_Linnaemya_tessellans_genome_assembly,_chromosome:_2	AUGUSTUS	stop_codon	74713807	74713809	.	-	0	ID=g12074.t1.stop1;Parent=g12074.t1;
OX637533.1_Linnaemya_tessellans_genome_assembly,_chromosome:_2	AUGUSTUS	CDS	74713807	74714484	0.6	-	0	ID=g12074.t1.CDS1;Parent=g12074.t1;
OX637533.1_Linnaemya_tessellans_genome_assembly,_chromosome:_2	AUGUSTUS	exon	74713807	74714484	.	-	.	ID=g12074.t1.exon1;Parent=g12074.t1;
OX637533.1_Linnaemya_tessellans_genome_assembly,_chromosome:_2	AUGUSTUS	start_codon	74714482	74714484	.	-	0	ID=g12074.t1.start1;Parent=g12074.t1;
OX637533.1_Linnaemya_tessellans_genome_assembly,_chromosome:_2	AUGUSTUS	gene	74714513	74714892	.	-	.	ID=g12075;
OX637533.1_Linnaemya_tessellans_genome_assembly,_chromosome:_2	AUGUSTUS	mRNA	74714565	74714892	1	-	.	ID=g12075.t1;Parent=g12075;
OX637533.1_Linnaemya_tessellans_genome_assembly,_chromosome:_2	AUGUSTUS	stop_codon	74714565	74714567	.	-	0	ID=g12075.t1.stop1;Parent=g12075.t1;
OX637533.1_Linnaemya_tessellans_genome_assembly,_chromosome:_2	AUGUSTUS	CDS	74714565	74714615	1	-	0	ID=g12075.t1.CDS1;Parent=g12075.t1;
OX637533.1_Linnaemya_tessellans_genome_assembly,_chromosome:_2	AUGUSTUS	exon	74714565	74714615	.	-	.	ID=g12075.t1.exon1;Parent=g12075.t1;
OX637533.1_Linnaemya_tessellans_genome_assembly,_chromosome:_2	AUGUSTUS	intron	74714616	74714676	1	-	.	ID=g12075.t1.intron1;Parent=g12075.t1;
OX637533.1_Linnaemya_tessellans_genome_assembly,_chromosome:_2	AUGUSTUS	CDS	74714677	74714892	1	-	0	ID=g12075.t1.CDS2;Parent=g12075.t1;
OX637533.1_Linnaemya_tessellans_genome_assembly,_chromosome:_2	AUGUSTUS	exon	74714677	74714892	.	-	.	ID=g12075.t1.exon2;Parent=g12075.t1;
OX637533.1_Linnaemya_tessellans_genome_assembly,_chromosome:_2	AUGUSTUS	start_codon	74714890	74714892	.	-	0	ID=g12075.t1.start1;Parent=g12075.t1;
OX637533.1_Linnaemya_tessellans_genome_assembly,_chromosome:_2	AUGUSTUS	mRNA	74714513	74714892	0.57	-	.	ID=g12075.t2;Parent=g12075;
OX637533.1_Linnaemya_tessellans_genome_assembly,_chromosome:_2	AUGUSTUS	stop_codon	74714513	74714515	.	-	0	ID=g12075.t2.stop1;Parent=g12075.t2;
OX637533.1_Linnaemya_tessellans_genome_assembly,_chromosome:_2	AUGUSTUS	CDS	74714513	74714544	0.59	-	2	ID=g12075.t2.CDS1;Parent=g12075.t2;
OX637533.1_Linnaemya_tessellans_genome_assembly,_chromosome:_2	AUGUSTUS	exon	74714513	74714544	.	-	.	ID=g12075.t2.exon1;Parent=g12075.t2;
OX637533.1_Linnaemya_tessellans_genome_assembly,_chromosome:_2	AUGUSTUS	intron	74714545	74714597	0.57	-	.	ID=g12075.t2.intron1;Parent=g12075.t2;
OX637533.1_Linnaemya_tessellans_genome_assembly,_chromosome:_2	AUGUSTUS	CDS	74714598	74714892	0.57	-	0	ID=g12075.t2.CDS2;Parent=g12075.t2;
OX637533.1_Linnaemya_tessellans_genome_assembly,_chromosome:_2	AUGUSTUS	exon	74714598	74714892	.	-	.	ID=g12075.t2.exon2;Parent=g12075.t2;
OX637533.1_Linnaemya_tessellans_genome_assembly,_chromosome:_2	AUGUSTUS	start_codon	74714890	74714892	.	-	0	ID=g12075.t2.start1;Parent=g12075.t2;
OX637533.1_Linnaemya_tessellans_genome_assembly,_chromosome:_2	AUGUSTUS	gene	74714945	74716282	.	-	.	ID=g12076;
OX637533.1_Linnaemya_tessellans_genome_assembly,_chromosome:_2	AUGUSTUS	mRNA	74714945	74716282	0.95	-	.	ID=g12076.t1;Parent=g12076;
OX637533.1_Linnaemya_tessellans_genome_assembly,_chromosome:_2	AUGUSTUS	stop_codon	74714945	74714947	.	-	0	ID=g12076.t1.stop1;Parent=g12076.t1;
OX637533.1_Linnaemya_tessellans_genome_assembly,_chromosome:_2	AUGUSTUS	CDS	74714945	74715142	1	-	0	ID=g12076.t1.CDS1;Parent=g12076.t1;
OX637533.1_Linnaemya_tessellans_genome_assembly,_chromosome:_2	AUGUSTUS	exon	74714945	74715142	.	-	.	ID=g12076.t1.exon1;Parent=g12076.t1;
OX637533.1_Linnaemya_tessellans_genome_assembly,_chromosome:_2	AUGUSTUS	intron	74715143	74715532	1	-	.	ID=g12076.t1.intron1;Parent=g12076.t1;
OX637533.1_Linnaemya_tessellans_genome_assembly,_chromosome:_2	AUGUSTUS	CDS	74715533	74716282	0.95	-	0	ID=g12076.t1.CDS2;Parent=g12076.t1;
OX637533.1_Linnaemya_tessellans_genome_assembly,_chromosome:_2	AUGUSTUS	exon	74715533	74716282	.	-	.	ID=g12076.t1.exon2;Parent=g12076.t1;
OX637533.1_Linnaemya_tessellans_genome_assembly,_chromosome:_2	AUGUSTUS	start_codon	74716280	74716282	.	-	0	ID=g12076.t1.start1;Parent=g12076.t1;
OX637533.1_Linnaemya_tessellans_genome_assembly,_chromosome:_2	AUGUSTUS	gene	74718799	74719161	.	-	.	ID=g12077;
OX637533.1_Linnaemya_tessellans_genome_assembly,_chromosome:_2	AUGUSTUS	mRNA	74718799	74719161	1	-	.	ID=g12077.t1;Parent=g12077;
OX637533.1_Linnaemya_tessellans_genome_assembly,_chromosome:_2	AUGUSTUS	stop_codon	74718799	74718801	.	-	0	ID=g12077.t1.stop1;Parent=g12077.t1;
OX637533.1_Linnaemya_tessellans_genome_assembly,_chromosome:_2	AUGUSTUS	CDS	74718799	74719161	1	-	0	ID=g12077.t1.CDS1;Parent=g12077.t1;
OX637533.1_Linnaemya_tessellans_genome_assembly,_chromosome:_2	AUGUSTUS	exon	74718799	74719161	.	-	.	ID=g12077.t1.exon1;Parent=g12077.t1;
OX637533.1_Linnaemya_tessellans_genome_assembly,_chromosome:_2	AUGUSTUS	start_codon	74719159	74719161	.	-	0	ID=g12077.t1.start1;Parent=g12077.t1;
OX637533.1_Linnaemya_tessellans_genome_assembly,_chromosome:_2	AUGUSTUS	gene	74722301	74722681	.	-	.	ID=g12078;
OX637533.1_Linnaemya_tessellans_genome_assembly,_chromosome:_2	AUGUSTUS	mRNA	74722301	74722681	0.95	-	.	ID=g12078.t1;Parent=g12078;
OX637533.1_Linnaemya_tessellans_genome_assembly,_chromosome:_2	AUGUSTUS	stop_codon	74722301	74722303	.	-	0	ID=g12078.t1.stop1;Parent=g12078.t1;
OX637533.1_Linnaemya_tessellans_genome_assembly,_chromosome:_2	AUGUSTUS	CDS	74722301	74722475	0.95	-	1	ID=g12078.t1.CDS1;Parent=g12078.t1;
OX637533.1_Linnaemya_tessellans_genome_assembly,_chromosome:_2	AUGUSTUS	exon	74722301	74722475	.	-	.	ID=g12078.t1.exon1;Parent=g12078.t1;
OX637533.1_Linnaemya_tessellans_genome_assembly,_chromosome:_2	AUGUSTUS	intron	74722476	74722547	1	-	.	ID=g12078.t1.intron1;Parent=g12078.t1;
OX637533.1_Linnaemya_tessellans_genome_assembly,_chromosome:_2	AUGUSTUS	CDS	74722548	74722681	1	-	0	ID=g12078.t1.CDS2;Parent=g12078.t1;
OX637533.1_Linnaemya_tessellans_genome_assembly,_chromosome:_2	AUGUSTUS	exon	74722548	74722681	.	-	.	ID=g12078.t1.exon2;Parent=g12078.t1;
OX637533.1_Linnaemya_tessellans_genome_assembly,_chromosome:_2	AUGUSTUS	start_codon	74722679	74722681	.	-	0	ID=g12078.t1.start1;Parent=g12078.t1;
OX637533.1_Linnaemya_tessellans_genome_assembly,_chromosome:_2	AUGUSTUS	gene	74742231	74743062	.	+	.	ID=g12079;
OX637533.1_Linnaemya_tessellans_genome_assembly,_chromosome:_2	AUGUSTUS	mRNA	74742231	74743062	0.99	+	.	ID=g12079.t1;Parent=g12079;
OX637533.1_Linnaemya_tessellans_genome_assembly,_chromosome:_2	AUGUSTUS	start_codon	74742231	74742233	.	+	0	ID=g12079.t1.start1;Parent=g12079.t1;
OX637533.1_Linnaemya_tessellans_genome_assembly,_chromosome:_2	AUGUSTUS	CDS	74742231	74742247	1	+	0	ID=g12079.t1.CDS1;Parent=g12079.t1;
OX637533.1_Linnaemya_tessellans_genome_assembly,_chromosome:_2	AUGUSTUS	exon	74742231	74742247	.	+	.	ID=g12079.t1.exon1;Parent=g12079.t1;
OX637533.1_Linnaemya_tessellans_genome_assembly,_chromosome:_2	AUGUSTUS	intron	74742248	74742310	1	+	.	ID=g12079.t1.intron1;Parent=g12079.t1;
OX637533.1_Linnaemya_tessellans_genome_assembly,_chromosome:_2	AUGUSTUS	CDS	74742311	74742477	1	+	1	ID=g12079.t1.CDS2;Parent=g12079.t1;
OX637533.1_Linnaemya_tessellans_genome_assembly,_chromosome:_2	AUGUSTUS	exon	74742311	74742477	.	+	.	ID=g12079.t1.exon2;Parent=g12079.t1;
OX637533.1_Linnaemya_tessellans_genome_assembly,_chromosome:_2	AUGUSTUS	intron	74742478	74742547	0.99	+	.	ID=g12079.t1.intron2;Parent=g12079.t1;
OX637533.1_Linnaemya_tessellans_genome_assembly,_chromosome:_2	AUGUSTUS	CDS	74742548	74743062	0.99	+	2	ID=g12079.t1.CDS3;Parent=g12079.t1;
OX637533.1_Linnaemya_tessellans_genome_assembly,_chromosome:_2	AUGUSTUS	exon	74742548	74743062	.	+	.	ID=g12079.t1.exon3;Parent=g12079.t1;
OX637533.1_Linnaemya_tessellans_genome_assembly,_chromosome:_2	AUGUSTUS	stop_codon	74743060	74743062	.	+	0	ID=g12079.t1.stop1;Parent=g12079.t1;
OX637533.1_Linnaemya_tessellans_genome_assembly,_chromosome:_2	AUGUSTUS	mRNA	74742231	74743062	0.63	+	.	ID=g12079.t2;Parent=g12079;
OX637533.1_Linnaemya_tessellans_genome_assembly,_chromosome:_2	AUGUSTUS	start_codon	74742231	74742233	.	+	0	ID=g12079.t2.start1;Parent=g12079.t2;
OX637533.1_Linnaemya_tessellans_genome_assembly,_chromosome:_2	AUGUSTUS	CDS	74742231	74742247	1	+	0	ID=g12079.t2.CDS1;Parent=g12079.t2;
OX637533.1_Linnaemya_tessellans_genome_assembly,_chromosome:_2	AUGUSTUS	exon	74742231	74742247	.	+	.	ID=g12079.t2.exon1;Parent=g12079.t2;
OX637533.1_Linnaemya_tessellans_genome_assembly,_chromosome:_2	AUGUSTUS	intron	74742248	74742310	1	+	.	ID=g12079.t2.intron1;Parent=g12079.t2;
OX637533.1_Linnaemya_tessellans_genome_assembly,_chromosome:_2	AUGUSTUS	CDS	74742311	74742477	1	+	1	ID=g12079.t2.CDS2;Parent=g12079.t2;
OX637533.1_Linnaemya_tessellans_genome_assembly,_chromosome:_2	AUGUSTUS	exon	74742311	74742477	.	+	.	ID=g12079.t2.exon2;Parent=g12079.t2;
OX637533.1_Linnaemya_tessellans_genome_assembly,_chromosome:_2	AUGUSTUS	intron	74742478	74742601	0.63	+	.	ID=g12079.t2.intron2;Parent=g12079.t2;
OX637533.1_Linnaemya_tessellans_genome_assembly,_chromosome:_2	AUGUSTUS	CDS	74742602	74743062	0.63	+	2	ID=g12079.t2.CDS3;Parent=g12079.t2;
OX637533.1_Linnaemya_tessellans_genome_assembly,_chromosome:_2	AUGUSTUS	exon	74742602	74743062	.	+	.	ID=g12079.t2.exon3;Parent=g12079.t2;
OX637533.1_Linnaemya_tessellans_genome_assembly,_chromosome:_2	AUGUSTUS	stop_codon	74743060	74743062	.	+	0	ID=g12079.t2.stop1;Parent=g12079.t2;
OX637533.1_Linnaemya_tessellans_genome_assembly,_chromosome:_2	AUGUSTUS	gene	74788408	74789374	.	-	.	ID=g12080;
OX637533.1_Linnaemya_tessellans_genome_assembly,_chromosome:_2	AUGUSTUS	mRNA	74788408	74789374	0.9	-	.	ID=g12080.t1;Parent=g12080;
OX637533.1_Linnaemya_tessellans_genome_assembly,_chromosome:_2	AUGUSTUS	stop_codon	74788408	74788410	.	-	0	ID=g12080.t1.stop1;Parent=g12080.t1;
OX637533.1_Linnaemya_tessellans_genome_assembly,_chromosome:_2	AUGUSTUS	CDS	74788408	74788721	1	-	2	ID=g12080.t1.CDS1;Parent=g12080.t1;
OX637533.1_Linnaemya_tessellans_genome_assembly,_chromosome:_2	AUGUSTUS	exon	74788408	74788721	.	-	.	ID=g12080.t1.exon1;Parent=g12080.t1;
OX637533.1_Linnaemya_tessellans_genome_assembly,_chromosome:_2	AUGUSTUS	intron	74788722	74788801	1	-	.	ID=g12080.t1.intron1;Parent=g12080.t1;
OX637533.1_Linnaemya_tessellans_genome_assembly,_chromosome:_2	AUGUSTUS	CDS	74788802	74789070	0.92	-	1	ID=g12080.t1.CDS2;Parent=g12080.t1;
OX637533.1_Linnaemya_tessellans_genome_assembly,_chromosome:_2	AUGUSTUS	exon	74788802	74789070	.	-	.	ID=g12080.t1.exon2;Parent=g12080.t1;
OX637533.1_Linnaemya_tessellans_genome_assembly,_chromosome:_2	AUGUSTUS	intron	74789071	74789121	0.9	-	.	ID=g12080.t1.intron2;Parent=g12080.t1;
OX637533.1_Linnaemya_tessellans_genome_assembly,_chromosome:_2	AUGUSTUS	CDS	74789122	74789138	0.9	-	0	ID=g12080.t1.CDS3;Parent=g12080.t1;
OX637533.1_Linnaemya_tessellans_genome_assembly,_chromosome:_2	AUGUSTUS	exon	74789122	74789138	.	-	.	ID=g12080.t1.exon3;Parent=g12080.t1;
OX637533.1_Linnaemya_tessellans_genome_assembly,_chromosome:_2	AUGUSTUS	intron	74789139	74789194	0.9	-	.	ID=g12080.t1.intron3;Parent=g12080.t1;
OX637533.1_Linnaemya_tessellans_genome_assembly,_chromosome:_2	AUGUSTUS	CDS	74789195	74789374	0.94	-	0	ID=g12080.t1.CDS4;Parent=g12080.t1;
OX637533.1_Linnaemya_tessellans_genome_assembly,_chromosome:_2	AUGUSTUS	exon	74789195	74789374	.	-	.	ID=g12080.t1.exon4;Parent=g12080.t1;
OX637533.1_Linnaemya_tessellans_genome_assembly,_chromosome:_2	AUGUSTUS	start_codon	74789372	74789374	.	-	0	ID=g12080.t1.start1;Parent=g12080.t1;
OX637533.1_Linnaemya_tessellans_genome_assembly,_chromosome:_2	AUGUSTUS	mRNA	74788408	74788916	0.48	-	.	ID=g12080.t2;Parent=g12080;
OX637533.1_Linnaemya_tessellans_genome_assembly,_chromosome:_2	AUGUSTUS	stop_codon	74788408	74788410	.	-	0	ID=g12080.t2.stop1;Parent=g12080.t2;
OX637533.1_Linnaemya_tessellans_genome_assembly,_chromosome:_2	AUGUSTUS	CDS	74788408	74788721	0.5	-	2	ID=g12080.t2.CDS1;Parent=g12080.t2;
OX637533.1_Linnaemya_tessellans_genome_assembly,_chromosome:_2	AUGUSTUS	exon	74788408	74788721	.	-	.	ID=g12080.t2.exon1;Parent=g12080.t2;
OX637533.1_Linnaemya_tessellans_genome_assembly,_chromosome:_2	AUGUSTUS	intron	74788722	74788801	1	-	.	ID=g12080.t2.intron1;Parent=g12080.t2;
OX637533.1_Linnaemya_tessellans_genome_assembly,_chromosome:_2	AUGUSTUS	CDS	74788802	74788916	0.98	-	0	ID=g12080.t2.CDS2;Parent=g12080.t2;
OX637533.1_Linnaemya_tessellans_genome_assembly,_chromosome:_2	AUGUSTUS	exon	74788802	74788916	.	-	.	ID=g12080.t2.exon2;Parent=g12080.t2;
OX637533.1_Linnaemya_tessellans_genome_assembly,_chromosome:_2	AUGUSTUS	start_codon	74788914	74788916	.	-	0	ID=g12080.t2.start1;Parent=g12080.t2;
OX637533.1_Linnaemya_tessellans_genome_assembly,_chromosome:_2	AUGUSTUS	mRNA	74789109	74789374	0.96	-	.	ID=g12080.t3;Parent=g12080;
OX637533.1_Linnaemya_tessellans_genome_assembly,_chromosome:_2	AUGUSTUS	stop_codon	74789109	74789111	.	-	0	ID=g12080.t3.stop1;Parent=g12080.t3;
OX637533.1_Linnaemya_tessellans_genome_assembly,_chromosome:_2	AUGUSTUS	CDS	74789109	74789138	0.96	-	0	ID=g12080.t3.CDS1;Parent=g12080.t3;
OX637533.1_Linnaemya_tessellans_genome_assembly,_chromosome:_2	AUGUSTUS	exon	74789109	74789138	.	-	.	ID=g12080.t3.exon1;Parent=g12080.t3;
OX637533.1_Linnaemya_tessellans_genome_assembly,_chromosome:_2	AUGUSTUS	intron	74789139	74789194	0.96	-	.	ID=g12080.t3.intron1;Parent=g12080.t3;
OX637533.1_Linnaemya_tessellans_genome_assembly,_chromosome:_2	AUGUSTUS	CDS	74789195	74789374	0.98	-	0	ID=g12080.t3.CDS2;Parent=g12080.t3;
OX637533.1_Linnaemya_tessellans_genome_assembly,_chromosome:_2	AUGUSTUS	exon	74789195	74789374	.	-	.	ID=g12080.t3.exon2;Parent=g12080.t3;
OX637533.1_Linnaemya_tessellans_genome_assembly,_chromosome:_2	AUGUSTUS	start_codon	74789372	74789374	.	-	0	ID=g12080.t3.start1;Parent=g12080.t3;
OX637533.1_Linnaemya_tessellans_genome_assembly,_chromosome:_2	AUGUSTUS	gene	74793425	74797886	.	+	.	ID=g12081;
OX637533.1_Linnaemya_tessellans_genome_assembly,_chromosome:_2	AUGUSTUS	mRNA	74793425	74794902	0.94	+	.	ID=g12081.t1;Parent=g12081;
OX637533.1_Linnaemya_tessellans_genome_assembly,_chromosome:_2	AUGUSTUS	start_codon	74793425	74793427	.	+	0	ID=g12081.t1.start1;Parent=g12081.t1;
OX637533.1_Linnaemya_tessellans_genome_assembly,_chromosome:_2	AUGUSTUS	CDS	74793425	74794730	0.97	+	0	ID=g12081.t1.CDS1;Parent=g12081.t1;
OX637533.1_Linnaemya_tessellans_genome_assembly,_chromosome:_2	AUGUSTUS	exon	74793425	74794730	.	+	.	ID=g12081.t1.exon1;Parent=g12081.t1;
OX637533.1_Linnaemya_tessellans_genome_assembly,_chromosome:_2	AUGUSTUS	intron	74794731	74794813	0.96	+	.	ID=g12081.t1.intron1;Parent=g12081.t1;
OX637533.1_Linnaemya_tessellans_genome_assembly,_chromosome:_2	AUGUSTUS	CDS	74794814	74794902	0.96	+	2	ID=g12081.t1.CDS2;Parent=g12081.t1;
OX637533.1_Linnaemya_tessellans_genome_assembly,_chromosome:_2	AUGUSTUS	exon	74794814	74794902	.	+	.	ID=g12081.t1.exon2;Parent=g12081.t1;
OX637533.1_Linnaemya_tessellans_genome_assembly,_chromosome:_2	AUGUSTUS	stop_codon	74794900	74794902	.	+	0	ID=g12081.t1.stop1;Parent=g12081.t1;
OX637533.1_Linnaemya_tessellans_genome_assembly,_chromosome:_2	AUGUSTUS	mRNA	74793425	74797886	0.36	+	.	ID=g12081.t2;Parent=g12081;
OX637533.1_Linnaemya_tessellans_genome_assembly,_chromosome:_2	AUGUSTUS	start_codon	74793425	74793427	.	+	0	ID=g12081.t2.start1;Parent=g12081.t2;
OX637533.1_Linnaemya_tessellans_genome_assembly,_chromosome:_2	AUGUSTUS	CDS	74793425	74793855	0.55	+	0	ID=g12081.t2.CDS1;Parent=g12081.t2;
OX637533.1_Linnaemya_tessellans_genome_assembly,_chromosome:_2	AUGUSTUS	exon	74793425	74793855	.	+	.	ID=g12081.t2.exon1;Parent=g12081.t2;
OX637533.1_Linnaemya_tessellans_genome_assembly,_chromosome:_2	AUGUSTUS	intron	74793856	74797627	0.36	+	.	ID=g12081.t2.intron1;Parent=g12081.t2;
OX637533.1_Linnaemya_tessellans_genome_assembly,_chromosome:_2	AUGUSTUS	CDS	74797628	74797886	0.58	+	1	ID=g12081.t2.CDS2;Parent=g12081.t2;
OX637533.1_Linnaemya_tessellans_genome_assembly,_chromosome:_2	AUGUSTUS	exon	74797628	74797886	.	+	.	ID=g12081.t2.exon2;Parent=g12081.t2;
OX637533.1_Linnaemya_tessellans_genome_assembly,_chromosome:_2	AUGUSTUS	stop_codon	74797884	74797886	.	+	0	ID=g12081.t2.stop1;Parent=g12081.t2;
OX637533.1_Linnaemya_tessellans_genome_assembly,_chromosome:_2	AUGUSTUS	gene	74794989	74797886	.	+	.	ID=g12082;
OX637533.1_Linnaemya_tessellans_genome_assembly,_chromosome:_2	AUGUSTUS	mRNA	74794989	74797886	1	+	.	ID=g12082.t1;Parent=g12082;
OX637533.1_Linnaemya_tessellans_genome_assembly,_chromosome:_2	AUGUSTUS	start_codon	74794989	74794991	.	+	0	ID=g12082.t1.start1;Parent=g12082.t1;
OX637533.1_Linnaemya_tessellans_genome_assembly,_chromosome:_2	AUGUSTUS	CDS	74794989	74797886	1	+	0	ID=g12082.t1.CDS1;Parent=g12082.t1;
OX637533.1_Linnaemya_tessellans_genome_assembly,_chromosome:_2	AUGUSTUS	exon	74794989	74797886	.	+	.	ID=g12082.t1.exon1;Parent=g12082.t1;
OX637533.1_Linnaemya_tessellans_genome_assembly,_chromosome:_2	AUGUSTUS	stop_codon	74797884	74797886	.	+	0	ID=g12082.t1.stop1;Parent=g12082.t1;
OX637533.1_Linnaemya_tessellans_genome_assembly,_chromosome:_2	AUGUSTUS	mRNA	74797560	74797886	0.53	+	.	ID=g12082.t2;Parent=g12082;
OX637533.1_Linnaemya_tessellans_genome_assembly,_chromosome:_2	AUGUSTUS	start_codon	74797560	74797562	.	+	0	ID=g12082.t2.start1;Parent=g12082.t2;
OX637533.1_Linnaemya_tessellans_genome_assembly,_chromosome:_2	AUGUSTUS	CDS	74797560	74797886	0.53	+	0	ID=g12082.t2.CDS1;Parent=g12082.t2;
OX637533.1_Linnaemya_tessellans_genome_assembly,_chromosome:_2	AUGUSTUS	exon	74797560	74797886	.	+	.	ID=g12082.t2.exon1;Parent=g12082.t2;
OX637533.1_Linnaemya_tessellans_genome_assembly,_chromosome:_2	AUGUSTUS	stop_codon	74797884	74797886	.	+	0	ID=g12082.t2.stop1;Parent=g12082.t2;
OX637533.1_Linnaemya_tessellans_genome_assembly,_chromosome:_2	AUGUSTUS	gene	74799202	74799682	.	+	.	ID=g12083;
OX637533.1_Linnaemya_tessellans_genome_assembly,_chromosome:_2	AUGUSTUS	mRNA	74799202	74799682	0.28	+	.	ID=g12083.t1;Parent=g12083;
OX637533.1_Linnaemya_tessellans_genome_assembly,_chromosome:_2	AUGUSTUS	start_codon	74799202	74799204	.	+	0	ID=g12083.t1.start1;Parent=g12083.t1;
OX637533.1_Linnaemya_tessellans_genome_assembly,_chromosome:_2	AUGUSTUS	CDS	74799202	74799573	0.43	+	0	ID=g12083.t1.CDS1;Parent=g12083.t1;
OX637533.1_Linnaemya_tessellans_genome_assembly,_chromosome:_2	AUGUSTUS	exon	74799202	74799573	.	+	.	ID=g12083.t1.exon1;Parent=g12083.t1;
OX637533.1_Linnaemya_tessellans_genome_assembly,_chromosome:_2	AUGUSTUS	intron	74799574	74799631	0.28	+	.	ID=g12083.t1.intron1;Parent=g12083.t1;
OX637533.1_Linnaemya_tessellans_genome_assembly,_chromosome:_2	AUGUSTUS	CDS	74799632	74799682	0.28	+	0	ID=g12083.t1.CDS2;Parent=g12083.t1;
OX637533.1_Linnaemya_tessellans_genome_assembly,_chromosome:_2	AUGUSTUS	exon	74799632	74799682	.	+	.	ID=g12083.t1.exon2;Parent=g12083.t1;
OX637533.1_Linnaemya_tessellans_genome_assembly,_chromosome:_2	AUGUSTUS	stop_codon	74799680	74799682	.	+	0	ID=g12083.t1.stop1;Parent=g12083.t1;
OX637533.1_Linnaemya_tessellans_genome_assembly,_chromosome:_2	AUGUSTUS	gene	74799624	74802613	.	+	.	ID=g12084;
OX637533.1_Linnaemya_tessellans_genome_assembly,_chromosome:_2	AUGUSTUS	mRNA	74799624	74802613	0.5	+	.	ID=g12084.t1;Parent=g12084;
OX637533.1_Linnaemya_tessellans_genome_assembly,_chromosome:_2	AUGUSTUS	start_codon	74799624	74799626	.	+	0	ID=g12084.t1.start1;Parent=g12084.t1;
OX637533.1_Linnaemya_tessellans_genome_assembly,_chromosome:_2	AUGUSTUS	CDS	74799624	74799668	0.95	+	0	ID=g12084.t1.CDS1;Parent=g12084.t1;
OX637533.1_Linnaemya_tessellans_genome_assembly,_chromosome:_2	AUGUSTUS	exon	74799624	74799668	.	+	.	ID=g12084.t1.exon1;Parent=g12084.t1;
OX637533.1_Linnaemya_tessellans_genome_assembly,_chromosome:_2	AUGUSTUS	intron	74799669	74799911	0.52	+	.	ID=g12084.t1.intron1;Parent=g12084.t1;
OX637533.1_Linnaemya_tessellans_genome_assembly,_chromosome:_2	AUGUSTUS	CDS	74799912	74800167	0.52	+	0	ID=g12084.t1.CDS2;Parent=g12084.t1;
OX637533.1_Linnaemya_tessellans_genome_assembly,_chromosome:_2	AUGUSTUS	exon	74799912	74800167	.	+	.	ID=g12084.t1.exon2;Parent=g12084.t1;
OX637533.1_Linnaemya_tessellans_genome_assembly,_chromosome:_2	AUGUSTUS	intron	74800168	74801555	1	+	.	ID=g12084.t1.intron2;Parent=g12084.t1;
OX637533.1_Linnaemya_tessellans_genome_assembly,_chromosome:_2	AUGUSTUS	CDS	74801556	74802613	0.97	+	2	ID=g12084.t1.CDS3;Parent=g12084.t1;
OX637533.1_Linnaemya_tessellans_genome_assembly,_chromosome:_2	AUGUSTUS	exon	74801556	74802613	.	+	.	ID=g12084.t1.exon3;Parent=g12084.t1;
OX637533.1_Linnaemya_tessellans_genome_assembly,_chromosome:_2	AUGUSTUS	stop_codon	74802611	74802613	.	+	0	ID=g12084.t1.stop1;Parent=g12084.t1;
OX637533.1_Linnaemya_tessellans_genome_assembly,_chromosome:_2	AUGUSTUS	gene	74812787	74813257	.	-	.	ID=g12085;
OX637533.1_Linnaemya_tessellans_genome_assembly,_chromosome:_2	AUGUSTUS	mRNA	74812787	74813257	0.44	-	.	ID=g12085.t1;Parent=g12085;
OX637533.1_Linnaemya_tessellans_genome_assembly,_chromosome:_2	AUGUSTUS	stop_codon	74812787	74812789	.	-	0	ID=g12085.t1.stop1;Parent=g12085.t1;
OX637533.1_Linnaemya_tessellans_genome_assembly,_chromosome:_2	AUGUSTUS	CDS	74812787	74813257	0.44	-	0	ID=g12085.t1.CDS1;Parent=g12085.t1;
OX637533.1_Linnaemya_tessellans_genome_assembly,_chromosome:_2	AUGUSTUS	exon	74812787	74813257	.	-	.	ID=g12085.t1.exon1;Parent=g12085.t1;
OX637533.1_Linnaemya_tessellans_genome_assembly,_chromosome:_2	AUGUSTUS	start_codon	74813255	74813257	.	-	0	ID=g12085.t1.start1;Parent=g12085.t1;
OX637533.1_Linnaemya_tessellans_genome_assembly,_chromosome:_2	AUGUSTUS	gene	74812787	74816927	.	-	.	ID=g12086;
OX637533.1_Linnaemya_tessellans_genome_assembly,_chromosome:_2	AUGUSTUS	mRNA	74812787	74816927	0.61	-	.	ID=g12086.t1;Parent=g12086;
OX637533.1_Linnaemya_tessellans_genome_assembly,_chromosome:_2	AUGUSTUS	stop_codon	74812787	74812789	.	-	0	ID=g12086.t1.stop1;Parent=g12086.t1;
OX637533.1_Linnaemya_tessellans_genome_assembly,_chromosome:_2	AUGUSTUS	CDS	74812787	74812878	0.62	-	2	ID=g12086.t1.CDS1;Parent=g12086.t1;
OX637533.1_Linnaemya_tessellans_genome_assembly,_chromosome:_2	AUGUSTUS	exon	74812787	74812878	.	-	.	ID=g12086.t1.exon1;Parent=g12086.t1;
OX637533.1_Linnaemya_tessellans_genome_assembly,_chromosome:_2	AUGUSTUS	intron	74812879	74816623	0.61	-	.	ID=g12086.t1.intron1;Parent=g12086.t1;
OX637533.1_Linnaemya_tessellans_genome_assembly,_chromosome:_2	AUGUSTUS	CDS	74816624	74816927	0.97	-	0	ID=g12086.t1.CDS2;Parent=g12086.t1;
OX637533.1_Linnaemya_tessellans_genome_assembly,_chromosome:_2	AUGUSTUS	exon	74816624	74816927	.	-	.	ID=g12086.t1.exon2;Parent=g12086.t1;
OX637533.1_Linnaemya_tessellans_genome_assembly,_chromosome:_2	AUGUSTUS	start_codon	74816925	74816927	.	-	0	ID=g12086.t1.start1;Parent=g12086.t1;
OX637533.1_Linnaemya_tessellans_genome_assembly,_chromosome:_2	AUGUSTUS	gene	74821232	74828109	.	+	.	ID=g12087;
OX637533.1_Linnaemya_tessellans_genome_assembly,_chromosome:_2	AUGUSTUS	mRNA	74821232	74828109	0.5	+	.	ID=g12087.t1;Parent=g12087;
OX637533.1_Linnaemya_tessellans_genome_assembly,_chromosome:_2	AUGUSTUS	start_codon	74821232	74821234	.	+	0	ID=g12087.t1.start1;Parent=g12087.t1;
OX637533.1_Linnaemya_tessellans_genome_assembly,_chromosome:_2	AUGUSTUS	CDS	74821232	74821255	0.57	+	0	ID=g12087.t1.CDS1;Parent=g12087.t1;
OX637533.1_Linnaemya_tessellans_genome_assembly,_chromosome:_2	AUGUSTUS	exon	74821232	74821255	.	+	.	ID=g12087.t1.exon1;Parent=g12087.t1;
OX637533.1_Linnaemya_tessellans_genome_assembly,_chromosome:_2	AUGUSTUS	intron	74821256	74827707	0.57	+	.	ID=g12087.t1.intron1;Parent=g12087.t1;
OX637533.1_Linnaemya_tessellans_genome_assembly,_chromosome:_2	AUGUSTUS	CDS	74827708	74828109	0.88	+	0	ID=g12087.t1.CDS2;Parent=g12087.t1;
OX637533.1_Linnaemya_tessellans_genome_assembly,_chromosome:_2	AUGUSTUS	exon	74827708	74828109	.	+	.	ID=g12087.t1.exon2;Parent=g12087.t1;
OX637533.1_Linnaemya_tessellans_genome_assembly,_chromosome:_2	AUGUSTUS	stop_codon	74828107	74828109	.	+	0	ID=g12087.t1.stop1;Parent=g12087.t1;
OX637533.1_Linnaemya_tessellans_genome_assembly,_chromosome:_2	AUGUSTUS	gene	74845263	74846521	.	+	.	ID=g12088;
OX637533.1_Linnaemya_tessellans_genome_assembly,_chromosome:_2	AUGUSTUS	mRNA	74845263	74846521	1	+	.	ID=g12088.t1;Parent=g12088;
OX637533.1_Linnaemya_tessellans_genome_assembly,_chromosome:_2	AUGUSTUS	start_codon	74845263	74845265	.	+	0	ID=g12088.t1.start1;Parent=g12088.t1;
OX637533.1_Linnaemya_tessellans_genome_assembly,_chromosome:_2	AUGUSTUS	CDS	74845263	74845384	1	+	0	ID=g12088.t1.CDS1;Parent=g12088.t1;
OX637533.1_Linnaemya_tessellans_genome_assembly,_chromosome:_2	AUGUSTUS	exon	74845263	74845384	.	+	.	ID=g12088.t1.exon1;Parent=g12088.t1;
OX637533.1_Linnaemya_tessellans_genome_assembly,_chromosome:_2	AUGUSTUS	intron	74845385	74845436	1	+	.	ID=g12088.t1.intron1;Parent=g12088.t1;
OX637533.1_Linnaemya_tessellans_genome_assembly,_chromosome:_2	AUGUSTUS	CDS	74845437	74845878	1	+	1	ID=g12088.t1.CDS2;Parent=g12088.t1;
OX637533.1_Linnaemya_tessellans_genome_assembly,_chromosome:_2	AUGUSTUS	exon	74845437	74845878	.	+	.	ID=g12088.t1.exon2;Parent=g12088.t1;
OX637533.1_Linnaemya_tessellans_genome_assembly,_chromosome:_2	AUGUSTUS	intron	74845879	74845941	1	+	.	ID=g12088.t1.intron2;Parent=g12088.t1;
OX637533.1_Linnaemya_tessellans_genome_assembly,_chromosome:_2	AUGUSTUS	CDS	74845942	74846086	1	+	0	ID=g12088.t1.CDS3;Parent=g12088.t1;
OX637533.1_Linnaemya_tessellans_genome_assembly,_chromosome:_2	AUGUSTUS	exon	74845942	74846086	.	+	.	ID=g12088.t1.exon3;Parent=g12088.t1;
OX637533.1_Linnaemya_tessellans_genome_assembly,_chromosome:_2	AUGUSTUS	intron	74846087	74846153	1	+	.	ID=g12088.t1.intron3;Parent=g12088.t1;
OX637533.1_Linnaemya_tessellans_genome_assembly,_chromosome:_2	AUGUSTUS	CDS	74846154	74846521	1	+	2	ID=g12088.t1.CDS4;Parent=g12088.t1;
OX637533.1_Linnaemya_tessellans_genome_assembly,_chromosome:_2	AUGUSTUS	exon	74846154	74846521	.	+	.	ID=g12088.t1.exon4;Parent=g12088.t1;
OX637533.1_Linnaemya_tessellans_genome_assembly,_chromosome:_2	AUGUSTUS	stop_codon	74846519	74846521	.	+	0	ID=g12088.t1.stop1;Parent=g12088.t1;
OX637533.1_Linnaemya_tessellans_genome_assembly,_chromosome:_2	AUGUSTUS	gene	74846898	74847618	.	-	.	ID=g12089;
OX637533.1_Linnaemya_tessellans_genome_assembly,_chromosome:_2	AUGUSTUS	mRNA	74846898	74847618	0.99	-	.	ID=g12089.t1;Parent=g12089;
OX637533.1_Linnaemya_tessellans_genome_assembly,_chromosome:_2	AUGUSTUS	stop_codon	74846898	74846900	.	-	0	ID=g12089.t1.stop1;Parent=g12089.t1;
OX637533.1_Linnaemya_tessellans_genome_assembly,_chromosome:_2	AUGUSTUS	CDS	74846898	74847017	1	-	0	ID=g12089.t1.CDS1;Parent=g12089.t1;
OX637533.1_Linnaemya_tessellans_genome_assembly,_chromosome:_2	AUGUSTUS	exon	74846898	74847017	.	-	.	ID=g12089.t1.exon1;Parent=g12089.t1;
OX637533.1_Linnaemya_tessellans_genome_assembly,_chromosome:_2	AUGUSTUS	intron	74847018	74847120	1	-	.	ID=g12089.t1.intron1;Parent=g12089.t1;
OX637533.1_Linnaemya_tessellans_genome_assembly,_chromosome:_2	AUGUSTUS	CDS	74847121	74847618	0.99	-	0	ID=g12089.t1.CDS2;Parent=g12089.t1;
OX637533.1_Linnaemya_tessellans_genome_assembly,_chromosome:_2	AUGUSTUS	exon	74847121	74847618	.	-	.	ID=g12089.t1.exon2;Parent=g12089.t1;
OX637533.1_Linnaemya_tessellans_genome_assembly,_chromosome:_2	AUGUSTUS	start_codon	74847616	74847618	.	-	0	ID=g12089.t1.start1;Parent=g12089.t1;
OX637533.1_Linnaemya_tessellans_genome_assembly,_chromosome:_2	AUGUSTUS	gene	74848140	74849090	.	+	.	ID=g12090;
OX637533.1_Linnaemya_tessellans_genome_assembly,_chromosome:_2	AUGUSTUS	mRNA	74848140	74849090	0.69	+	.	ID=g12090.t1;Parent=g12090;
OX637533.1_Linnaemya_tessellans_genome_assembly,_chromosome:_2	AUGUSTUS	start_codon	74848140	74848142	.	+	0	ID=g12090.t1.start1;Parent=g12090.t1;
OX637533.1_Linnaemya_tessellans_genome_assembly,_chromosome:_2	AUGUSTUS	CDS	74848140	74848287	0.93	+	0	ID=g12090.t1.CDS1;Parent=g12090.t1;
OX637533.1_Linnaemya_tessellans_genome_assembly,_chromosome:_2	AUGUSTUS	exon	74848140	74848287	.	+	.	ID=g12090.t1.exon1;Parent=g12090.t1;
OX637533.1_Linnaemya_tessellans_genome_assembly,_chromosome:_2	AUGUSTUS	intron	74848288	74848377	0.97	+	.	ID=g12090.t1.intron1;Parent=g12090.t1;
OX637533.1_Linnaemya_tessellans_genome_assembly,_chromosome:_2	AUGUSTUS	CDS	74848378	74848641	0.71	+	2	ID=g12090.t1.CDS2;Parent=g12090.t1;
OX637533.1_Linnaemya_tessellans_genome_assembly,_chromosome:_2	AUGUSTUS	exon	74848378	74848641	.	+	.	ID=g12090.t1.exon2;Parent=g12090.t1;
OX637533.1_Linnaemya_tessellans_genome_assembly,_chromosome:_2	AUGUSTUS	intron	74848642	74848689	0.71	+	.	ID=g12090.t1.intron2;Parent=g12090.t1;
OX637533.1_Linnaemya_tessellans_genome_assembly,_chromosome:_2	AUGUSTUS	CDS	74848690	74848703	0.71	+	2	ID=g12090.t1.CDS3;Parent=g12090.t1;
OX637533.1_Linnaemya_tessellans_genome_assembly,_chromosome:_2	AUGUSTUS	exon	74848690	74848703	.	+	.	ID=g12090.t1.exon3;Parent=g12090.t1;
OX637533.1_Linnaemya_tessellans_genome_assembly,_chromosome:_2	AUGUSTUS	intron	74848704	74848787	1	+	.	ID=g12090.t1.intron3;Parent=g12090.t1;
OX637533.1_Linnaemya_tessellans_genome_assembly,_chromosome:_2	AUGUSTUS	CDS	74848788	74849090	1	+	0	ID=g12090.t1.CDS4;Parent=g12090.t1;
OX637533.1_Linnaemya_tessellans_genome_assembly,_chromosome:_2	AUGUSTUS	exon	74848788	74849090	.	+	.	ID=g12090.t1.exon4;Parent=g12090.t1;
OX637533.1_Linnaemya_tessellans_genome_assembly,_chromosome:_2	AUGUSTUS	stop_codon	74849088	74849090	.	+	0	ID=g12090.t1.stop1;Parent=g12090.t1;
OX637533.1_Linnaemya_tessellans_genome_assembly,_chromosome:_2	AUGUSTUS	gene	74853596	74856082	.	-	.	ID=g12091;
OX637533.1_Linnaemya_tessellans_genome_assembly,_chromosome:_2	AUGUSTUS	mRNA	74853596	74856082	0.39	-	.	ID=g12091.t1;Parent=g12091;
OX637533.1_Linnaemya_tessellans_genome_assembly,_chromosome:_2	AUGUSTUS	stop_codon	74853596	74853598	.	-	0	ID=g12091.t1.stop1;Parent=g12091.t1;
OX637533.1_Linnaemya_tessellans_genome_assembly,_chromosome:_2	AUGUSTUS	CDS	74853596	74854027	0.65	-	0	ID=g12091.t1.CDS1;Parent=g12091.t1;
OX637533.1_Linnaemya_tessellans_genome_assembly,_chromosome:_2	AUGUSTUS	exon	74853596	74854027	.	-	.	ID=g12091.t1.exon1;Parent=g12091.t1;
OX637533.1_Linnaemya_tessellans_genome_assembly,_chromosome:_2	AUGUSTUS	intron	74854028	74854185	0.65	-	.	ID=g12091.t1.intron1;Parent=g12091.t1;
OX637533.1_Linnaemya_tessellans_genome_assembly,_chromosome:_2	AUGUSTUS	CDS	74854186	74854705	0.47	-	1	ID=g12091.t1.CDS2;Parent=g12091.t1;
OX637533.1_Linnaemya_tessellans_genome_assembly,_chromosome:_2	AUGUSTUS	exon	74854186	74854705	.	-	.	ID=g12091.t1.exon2;Parent=g12091.t1;
OX637533.1_Linnaemya_tessellans_genome_assembly,_chromosome:_2	AUGUSTUS	intron	74854706	74854772	0.62	-	.	ID=g12091.t1.intron2;Parent=g12091.t1;
OX637533.1_Linnaemya_tessellans_genome_assembly,_chromosome:_2	AUGUSTUS	CDS	74854773	74855284	0.75	-	0	ID=g12091.t1.CDS3;Parent=g12091.t1;
OX637533.1_Linnaemya_tessellans_genome_assembly,_chromosome:_2	AUGUSTUS	exon	74854773	74855284	.	-	.	ID=g12091.t1.exon3;Parent=g12091.t1;
OX637533.1_Linnaemya_tessellans_genome_assembly,_chromosome:_2	AUGUSTUS	intron	74855285	74855372	0.96	-	.	ID=g12091.t1.intron3;Parent=g12091.t1;
OX637533.1_Linnaemya_tessellans_genome_assembly,_chromosome:_2	AUGUSTUS	CDS	74855373	74855940	0.96	-	1	ID=g12091.t1.CDS4;Parent=g12091.t1;
OX637533.1_Linnaemya_tessellans_genome_assembly,_chromosome:_2	AUGUSTUS	exon	74855373	74855940	.	-	.	ID=g12091.t1.exon4;Parent=g12091.t1;
OX637533.1_Linnaemya_tessellans_genome_assembly,_chromosome:_2	AUGUSTUS	intron	74855941	74856044	1	-	.	ID=g12091.t1.intron4;Parent=g12091.t1;
OX637533.1_Linnaemya_tessellans_genome_assembly,_chromosome:_2	AUGUSTUS	CDS	74856045	74856082	1	-	0	ID=g12091.t1.CDS5;Parent=g12091.t1;
OX637533.1_Linnaemya_tessellans_genome_assembly,_chromosome:_2	AUGUSTUS	exon	74856045	74856082	.	-	.	ID=g12091.t1.exon5;Parent=g12091.t1;
OX637533.1_Linnaemya_tessellans_genome_assembly,_chromosome:_2	AUGUSTUS	start_codon	74856080	74856082	.	-	0	ID=g12091.t1.start1;Parent=g12091.t1;
OX637533.1_Linnaemya_tessellans_genome_assembly,_chromosome:_2	AUGUSTUS	gene	74857725	74861846	.	+	.	ID=g12092;
OX637533.1_Linnaemya_tessellans_genome_assembly,_chromosome:_2	AUGUSTUS	mRNA	74857725	74861846	1	+	.	ID=g12092.t1;Parent=g12092;
OX637533.1_Linnaemya_tessellans_genome_assembly,_chromosome:_2	AUGUSTUS	start_codon	74857725	74857727	.	+	0	ID=g12092.t1.start1;Parent=g12092.t1;
OX637533.1_Linnaemya_tessellans_genome_assembly,_chromosome:_2	AUGUSTUS	CDS	74857725	74861846	1	+	0	ID=g12092.t1.CDS1;Parent=g12092.t1;
OX637533.1_Linnaemya_tessellans_genome_assembly,_chromosome:_2	AUGUSTUS	exon	74857725	74861846	.	+	.	ID=g12092.t1.exon1;Parent=g12092.t1;
OX637533.1_Linnaemya_tessellans_genome_assembly,_chromosome:_2	AUGUSTUS	stop_codon	74861844	74861846	.	+	0	ID=g12092.t1.stop1;Parent=g12092.t1;
OX637533.1_Linnaemya_tessellans_genome_assembly,_chromosome:_2	AUGUSTUS	gene	74873338	74874291	.	+	.	ID=g12093;
OX637533.1_Linnaemya_tessellans_genome_assembly,_chromosome:_2	AUGUSTUS	mRNA	74873338	74874291	1	+	.	ID=g12093.t1;Parent=g12093;
OX637533.1_Linnaemya_tessellans_genome_assembly,_chromosome:_2	AUGUSTUS	start_codon	74873338	74873340	.	+	0	ID=g12093.t1.start1;Parent=g12093.t1;
OX637533.1_Linnaemya_tessellans_genome_assembly,_chromosome:_2	AUGUSTUS	CDS	74873338	74874291	1	+	0	ID=g12093.t1.CDS1;Parent=g12093.t1;
OX637533.1_Linnaemya_tessellans_genome_assembly,_chromosome:_2	AUGUSTUS	exon	74873338	74874291	.	+	.	ID=g12093.t1.exon1;Parent=g12093.t1;
OX637533.1_Linnaemya_tessellans_genome_assembly,_chromosome:_2	AUGUSTUS	stop_codon	74874289	74874291	.	+	0	ID=g12093.t1.stop1;Parent=g12093.t1;
OX637533.1_Linnaemya_tessellans_genome_assembly,_chromosome:_2	AUGUSTUS	gene	74909703	74919890	.	+	.	ID=g12094;
OX637533.1_Linnaemya_tessellans_genome_assembly,_chromosome:_2	AUGUSTUS	mRNA	74909703	74919890	0.98	+	.	ID=g12094.t1;Parent=g12094;
OX637533.1_Linnaemya_tessellans_genome_assembly,_chromosome:_2	AUGUSTUS	start_codon	74909703	74909705	.	+	0	ID=g12094.t1.start1;Parent=g12094.t1;
OX637533.1_Linnaemya_tessellans_genome_assembly,_chromosome:_2	AUGUSTUS	CDS	74909703	74910241	1	+	0	ID=g12094.t1.CDS1;Parent=g12094.t1;
OX637533.1_Linnaemya_tessellans_genome_assembly,_chromosome:_2	AUGUSTUS	exon	74909703	74910241	.	+	.	ID=g12094.t1.exon1;Parent=g12094.t1;
OX637533.1_Linnaemya_tessellans_genome_assembly,_chromosome:_2	AUGUSTUS	intron	74910242	74919424	1	+	.	ID=g12094.t1.intron1;Parent=g12094.t1;
OX637533.1_Linnaemya_tessellans_genome_assembly,_chromosome:_2	AUGUSTUS	CDS	74919425	74919890	0.98	+	1	ID=g12094.t1.CDS2;Parent=g12094.t1;
OX637533.1_Linnaemya_tessellans_genome_assembly,_chromosome:_2	AUGUSTUS	exon	74919425	74919890	.	+	.	ID=g12094.t1.exon2;Parent=g12094.t1;
OX637533.1_Linnaemya_tessellans_genome_assembly,_chromosome:_2	AUGUSTUS	stop_codon	74919888	74919890	.	+	0	ID=g12094.t1.stop1;Parent=g12094.t1;
OX637533.1_Linnaemya_tessellans_genome_assembly,_chromosome:_2	AUGUSTUS	gene	74953365	74954850	.	+	.	ID=g12095;
OX637533.1_Linnaemya_tessellans_genome_assembly,_chromosome:_2	AUGUSTUS	mRNA	74953365	74954850	0.39	+	.	ID=g12095.t1;Parent=g12095;
OX637533.1_Linnaemya_tessellans_genome_assembly,_chromosome:_2	AUGUSTUS	start_codon	74953365	74953367	.	+	0	ID=g12095.t1.start1;Parent=g12095.t1;
OX637533.1_Linnaemya_tessellans_genome_assembly,_chromosome:_2	AUGUSTUS	CDS	74953365	74953869	1	+	0	ID=g12095.t1.CDS1;Parent=g12095.t1;
OX637533.1_Linnaemya_tessellans_genome_assembly,_chromosome:_2	AUGUSTUS	exon	74953365	74953869	.	+	.	ID=g12095.t1.exon1;Parent=g12095.t1;
OX637533.1_Linnaemya_tessellans_genome_assembly,_chromosome:_2	AUGUSTUS	intron	74953870	74954551	0.39	+	.	ID=g12095.t1.intron1;Parent=g12095.t1;
OX637533.1_Linnaemya_tessellans_genome_assembly,_chromosome:_2	AUGUSTUS	CDS	74954552	74954850	0.39	+	2	ID=g12095.t1.CDS2;Parent=g12095.t1;
OX637533.1_Linnaemya_tessellans_genome_assembly,_chromosome:_2	AUGUSTUS	exon	74954552	74954850	.	+	.	ID=g12095.t1.exon2;Parent=g12095.t1;
OX637533.1_Linnaemya_tessellans_genome_assembly,_chromosome:_2	AUGUSTUS	stop_codon	74954848	74954850	.	+	0	ID=g12095.t1.stop1;Parent=g12095.t1;
OX637533.1_Linnaemya_tessellans_genome_assembly,_chromosome:_2	AUGUSTUS	gene	74977791	74988476	.	-	.	ID=g12096;
OX637533.1_Linnaemya_tessellans_genome_assembly,_chromosome:_2	AUGUSTUS	mRNA	74977791	74988476	0.96	-	.	ID=g12096.t1;Parent=g12096;
OX637533.1_Linnaemya_tessellans_genome_assembly,_chromosome:_2	AUGUSTUS	stop_codon	74977791	74977793	.	-	0	ID=g12096.t1.stop1;Parent=g12096.t1;
OX637533.1_Linnaemya_tessellans_genome_assembly,_chromosome:_2	AUGUSTUS	CDS	74977791	74977885	1	-	2	ID=g12096.t1.CDS1;Parent=g12096.t1;
OX637533.1_Linnaemya_tessellans_genome_assembly,_chromosome:_2	AUGUSTUS	exon	74977791	74977885	.	-	.	ID=g12096.t1.exon1;Parent=g12096.t1;
OX637533.1_Linnaemya_tessellans_genome_assembly,_chromosome:_2	AUGUSTUS	intron	74977886	74977963	0.96	-	.	ID=g12096.t1.intron1;Parent=g12096.t1;
OX637533.1_Linnaemya_tessellans_genome_assembly,_chromosome:_2	AUGUSTUS	CDS	74977964	74978118	0.96	-	1	ID=g12096.t1.CDS2;Parent=g12096.t1;
OX637533.1_Linnaemya_tessellans_genome_assembly,_chromosome:_2	AUGUSTUS	exon	74977964	74978118	.	-	.	ID=g12096.t1.exon2;Parent=g12096.t1;
OX637533.1_Linnaemya_tessellans_genome_assembly,_chromosome:_2	AUGUSTUS	intron	74978119	74988315	0.99	-	.	ID=g12096.t1.intron2;Parent=g12096.t1;
OX637533.1_Linnaemya_tessellans_genome_assembly,_chromosome:_2	AUGUSTUS	CDS	74988316	74988476	0.99	-	0	ID=g12096.t1.CDS3;Parent=g12096.t1;
OX637533.1_Linnaemya_tessellans_genome_assembly,_chromosome:_2	AUGUSTUS	exon	74988316	74988476	.	-	.	ID=g12096.t1.exon3;Parent=g12096.t1;
OX637533.1_Linnaemya_tessellans_genome_assembly,_chromosome:_2	AUGUSTUS	start_codon	74988474	74988476	.	-	0	ID=g12096.t1.start1;Parent=g12096.t1;
OX637533.1_Linnaemya_tessellans_genome_assembly,_chromosome:_2	AUGUSTUS	gene	75015535	75016861	.	+	.	ID=g12097;
OX637533.1_Linnaemya_tessellans_genome_assembly,_chromosome:_2	AUGUSTUS	mRNA	75015535	75016861	0.37	+	.	ID=g12097.t1;Parent=g12097;
OX637533.1_Linnaemya_tessellans_genome_assembly,_chromosome:_2	AUGUSTUS	start_codon	75015535	75015537	.	+	0	ID=g12097.t1.start1;Parent=g12097.t1;
OX637533.1_Linnaemya_tessellans_genome_assembly,_chromosome:_2	AUGUSTUS	CDS	75015535	75015689	1	+	0	ID=g12097.t1.CDS1;Parent=g12097.t1;
OX637533.1_Linnaemya_tessellans_genome_assembly,_chromosome:_2	AUGUSTUS	exon	75015535	75015689	.	+	.	ID=g12097.t1.exon1;Parent=g12097.t1;
OX637533.1_Linnaemya_tessellans_genome_assembly,_chromosome:_2	AUGUSTUS	intron	75015690	75015752	1	+	.	ID=g12097.t1.intron1;Parent=g12097.t1;
OX637533.1_Linnaemya_tessellans_genome_assembly,_chromosome:_2	AUGUSTUS	CDS	75015753	75015825	0.63	+	1	ID=g12097.t1.CDS2;Parent=g12097.t1;
OX637533.1_Linnaemya_tessellans_genome_assembly,_chromosome:_2	AUGUSTUS	exon	75015753	75015825	.	+	.	ID=g12097.t1.exon2;Parent=g12097.t1;
OX637533.1_Linnaemya_tessellans_genome_assembly,_chromosome:_2	AUGUSTUS	intron	75015826	75015978	0.63	+	.	ID=g12097.t1.intron2;Parent=g12097.t1;
OX637533.1_Linnaemya_tessellans_genome_assembly,_chromosome:_2	AUGUSTUS	CDS	75015979	75016063	0.63	+	0	ID=g12097.t1.CDS3;Parent=g12097.t1;
OX637533.1_Linnaemya_tessellans_genome_assembly,_chromosome:_2	AUGUSTUS	exon	75015979	75016063	.	+	.	ID=g12097.t1.exon3;Parent=g12097.t1;
OX637533.1_Linnaemya_tessellans_genome_assembly,_chromosome:_2	AUGUSTUS	intron	75016064	75016137	1	+	.	ID=g12097.t1.intron3;Parent=g12097.t1;
OX637533.1_Linnaemya_tessellans_genome_assembly,_chromosome:_2	AUGUSTUS	CDS	75016138	75016176	0.64	+	2	ID=g12097.t1.CDS4;Parent=g12097.t1;
OX637533.1_Linnaemya_tessellans_genome_assembly,_chromosome:_2	AUGUSTUS	exon	75016138	75016176	.	+	.	ID=g12097.t1.exon4;Parent=g12097.t1;
OX637533.1_Linnaemya_tessellans_genome_assembly,_chromosome:_2	AUGUSTUS	intron	75016177	75016730	0.59	+	.	ID=g12097.t1.intron4;Parent=g12097.t1;
OX637533.1_Linnaemya_tessellans_genome_assembly,_chromosome:_2	AUGUSTUS	CDS	75016731	75016861	0.59	+	2	ID=g12097.t1.CDS5;Parent=g12097.t1;
OX637533.1_Linnaemya_tessellans_genome_assembly,_chromosome:_2	AUGUSTUS	exon	75016731	75016861	.	+	.	ID=g12097.t1.exon5;Parent=g12097.t1;
OX637533.1_Linnaemya_tessellans_genome_assembly,_chromosome:_2	AUGUSTUS	stop_codon	75016859	75016861	.	+	0	ID=g12097.t1.stop1;Parent=g12097.t1;
OX637533.1_Linnaemya_tessellans_genome_assembly,_chromosome:_2	AUGUSTUS	gene	75017553	75019997	.	-	.	ID=g12098;
OX637533.1_Linnaemya_tessellans_genome_assembly,_chromosome:_2	AUGUSTUS	mRNA	75017553	75019997	1	-	.	ID=g12098.t1;Parent=g12098;
OX637533.1_Linnaemya_tessellans_genome_assembly,_chromosome:_2	AUGUSTUS	stop_codon	75017553	75017555	.	-	0	ID=g12098.t1.stop1;Parent=g12098.t1;
OX637533.1_Linnaemya_tessellans_genome_assembly,_chromosome:_2	AUGUSTUS	CDS	75017553	75017876	1	-	0	ID=g12098.t1.CDS1;Parent=g12098.t1;
OX637533.1_Linnaemya_tessellans_genome_assembly,_chromosome:_2	AUGUSTUS	exon	75017553	75017876	.	-	.	ID=g12098.t1.exon1;Parent=g12098.t1;
OX637533.1_Linnaemya_tessellans_genome_assembly,_chromosome:_2	AUGUSTUS	intron	75017877	75019479	1	-	.	ID=g12098.t1.intron1;Parent=g12098.t1;
OX637533.1_Linnaemya_tessellans_genome_assembly,_chromosome:_2	AUGUSTUS	CDS	75019480	75019650	1	-	0	ID=g12098.t1.CDS2;Parent=g12098.t1;
OX637533.1_Linnaemya_tessellans_genome_assembly,_chromosome:_2	AUGUSTUS	exon	75019480	75019650	.	-	.	ID=g12098.t1.exon2;Parent=g12098.t1;
OX637533.1_Linnaemya_tessellans_genome_assembly,_chromosome:_2	AUGUSTUS	intron	75019651	75019712	1	-	.	ID=g12098.t1.intron2;Parent=g12098.t1;
OX637533.1_Linnaemya_tessellans_genome_assembly,_chromosome:_2	AUGUSTUS	CDS	75019713	75019889	1	-	0	ID=g12098.t1.CDS3;Parent=g12098.t1;
OX637533.1_Linnaemya_tessellans_genome_assembly,_chromosome:_2	AUGUSTUS	exon	75019713	75019889	.	-	.	ID=g12098.t1.exon3;Parent=g12098.t1;
OX637533.1_Linnaemya_tessellans_genome_assembly,_chromosome:_2	AUGUSTUS	intron	75019890	75019964	1	-	.	ID=g12098.t1.intron3;Parent=g12098.t1;
OX637533.1_Linnaemya_tessellans_genome_assembly,_chromosome:_2	AUGUSTUS	CDS	75019965	75019997	1	-	0	ID=g12098.t1.CDS4;Parent=g12098.t1;
OX637533.1_Linnaemya_tessellans_genome_assembly,_chromosome:_2	AUGUSTUS	exon	75019965	75019997	.	-	.	ID=g12098.t1.exon4;Parent=g12098.t1;
OX637533.1_Linnaemya_tessellans_genome_assembly,_chromosome:_2	AUGUSTUS	start_codon	75019995	75019997	.	-	0	ID=g12098.t1.start1;Parent=g12098.t1;
OX637533.1_Linnaemya_tessellans_genome_assembly,_chromosome:_2	AUGUSTUS	gene	75071839	75072231	.	-	.	ID=g12099;
OX637533.1_Linnaemya_tessellans_genome_assembly,_chromosome:_2	AUGUSTUS	mRNA	75071839	75072231	1	-	.	ID=g12099.t1;Parent=g12099;
OX637533.1_Linnaemya_tessellans_genome_assembly,_chromosome:_2	AUGUSTUS	stop_codon	75071839	75071841	.	-	0	ID=g12099.t1.stop1;Parent=g12099.t1;
OX637533.1_Linnaemya_tessellans_genome_assembly,_chromosome:_2	AUGUSTUS	CDS	75071839	75072231	1	-	0	ID=g12099.t1.CDS1;Parent=g12099.t1;
OX637533.1_Linnaemya_tessellans_genome_assembly,_chromosome:_2	AUGUSTUS	exon	75071839	75072231	.	-	.	ID=g12099.t1.exon1;Parent=g12099.t1;
OX637533.1_Linnaemya_tessellans_genome_assembly,_chromosome:_2	AUGUSTUS	start_codon	75072229	75072231	.	-	0	ID=g12099.t1.start1;Parent=g12099.t1;
OX637533.1_Linnaemya_tessellans_genome_assembly,_chromosome:_2	AUGUSTUS	gene	75072267	75073340	.	-	.	ID=g12100;
OX637533.1_Linnaemya_tessellans_genome_assembly,_chromosome:_2	AUGUSTUS	mRNA	75072267	75073340	0.65	-	.	ID=g12100.t1;Parent=g12100;
OX637533.1_Linnaemya_tessellans_genome_assembly,_chromosome:_2	AUGUSTUS	stop_codon	75072267	75072269	.	-	0	ID=g12100.t1.stop1;Parent=g12100.t1;
OX637533.1_Linnaemya_tessellans_genome_assembly,_chromosome:_2	AUGUSTUS	CDS	75072267	75072287	1	-	0	ID=g12100.t1.CDS1;Parent=g12100.t1;
OX637533.1_Linnaemya_tessellans_genome_assembly,_chromosome:_2	AUGUSTUS	exon	75072267	75072287	.	-	.	ID=g12100.t1.exon1;Parent=g12100.t1;
OX637533.1_Linnaemya_tessellans_genome_assembly,_chromosome:_2	AUGUSTUS	intron	75072288	75072444	1	-	.	ID=g12100.t1.intron1;Parent=g12100.t1;
OX637533.1_Linnaemya_tessellans_genome_assembly,_chromosome:_2	AUGUSTUS	CDS	75072445	75073163	1	-	2	ID=g12100.t1.CDS2;Parent=g12100.t1;
OX637533.1_Linnaemya_tessellans_genome_assembly,_chromosome:_2	AUGUSTUS	exon	75072445	75073163	.	-	.	ID=g12100.t1.exon2;Parent=g12100.t1;
OX637533.1_Linnaemya_tessellans_genome_assembly,_chromosome:_2	AUGUSTUS	intron	75073164	75073213	1	-	.	ID=g12100.t1.intron2;Parent=g12100.t1;
OX637533.1_Linnaemya_tessellans_genome_assembly,_chromosome:_2	AUGUSTUS	CDS	75073214	75073340	0.65	-	0	ID=g12100.t1.CDS3;Parent=g12100.t1;
OX637533.1_Linnaemya_tessellans_genome_assembly,_chromosome:_2	AUGUSTUS	exon	75073214	75073340	.	-	.	ID=g12100.t1.exon3;Parent=g12100.t1;
OX637533.1_Linnaemya_tessellans_genome_assembly,_chromosome:_2	AUGUSTUS	start_codon	75073338	75073340	.	-	0	ID=g12100.t1.start1;Parent=g12100.t1;
OX637533.1_Linnaemya_tessellans_genome_assembly,_chromosome:_2	AUGUSTUS	gene	75073429	75073674	.	-	.	ID=g12101;
OX637533.1_Linnaemya_tessellans_genome_assembly,_chromosome:_2	AUGUSTUS	mRNA	75073429	75073674	0.77	-	.	ID=g12101.t1;Parent=g12101;
OX637533.1_Linnaemya_tessellans_genome_assembly,_chromosome:_2	AUGUSTUS	stop_codon	75073429	75073431	.	-	0	ID=g12101.t1.stop1;Parent=g12101.t1;
OX637533.1_Linnaemya_tessellans_genome_assembly,_chromosome:_2	AUGUSTUS	CDS	75073429	75073674	0.77	-	0	ID=g12101.t1.CDS1;Parent=g12101.t1;
OX637533.1_Linnaemya_tessellans_genome_assembly,_chromosome:_2	AUGUSTUS	exon	75073429	75073674	.	-	.	ID=g12101.t1.exon1;Parent=g12101.t1;
OX637533.1_Linnaemya_tessellans_genome_assembly,_chromosome:_2	AUGUSTUS	start_codon	75073672	75073674	.	-	0	ID=g12101.t1.start1;Parent=g12101.t1;
OX637533.1_Linnaemya_tessellans_genome_assembly,_chromosome:_2	AUGUSTUS	gene	75076301	75077815	.	+	.	ID=g12102;
OX637533.1_Linnaemya_tessellans_genome_assembly,_chromosome:_2	AUGUSTUS	mRNA	75076301	75077815	0.99	+	.	ID=g12102.t1;Parent=g12102;
OX637533.1_Linnaemya_tessellans_genome_assembly,_chromosome:_2	AUGUSTUS	start_codon	75076301	75076303	.	+	0	ID=g12102.t1.start1;Parent=g12102.t1;
OX637533.1_Linnaemya_tessellans_genome_assembly,_chromosome:_2	AUGUSTUS	CDS	75076301	75077815	0.99	+	0	ID=g12102.t1.CDS1;Parent=g12102.t1;
OX637533.1_Linnaemya_tessellans_genome_assembly,_chromosome:_2	AUGUSTUS	exon	75076301	75077815	.	+	.	ID=g12102.t1.exon1;Parent=g12102.t1;
OX637533.1_Linnaemya_tessellans_genome_assembly,_chromosome:_2	AUGUSTUS	stop_codon	75077813	75077815	.	+	0	ID=g12102.t1.stop1;Parent=g12102.t1;
OX637533.1_Linnaemya_tessellans_genome_assembly,_chromosome:_2	AUGUSTUS	gene	75120062	75121422	.	+	.	ID=g12103;
OX637533.1_Linnaemya_tessellans_genome_assembly,_chromosome:_2	AUGUSTUS	mRNA	75120062	75121422	0.87	+	.	ID=g12103.t1;Parent=g12103;
OX637533.1_Linnaemya_tessellans_genome_assembly,_chromosome:_2	AUGUSTUS	start_codon	75120062	75120064	.	+	0	ID=g12103.t1.start1;Parent=g12103.t1;
OX637533.1_Linnaemya_tessellans_genome_assembly,_chromosome:_2	AUGUSTUS	CDS	75120062	75120466	0.94	+	0	ID=g12103.t1.CDS1;Parent=g12103.t1;
OX637533.1_Linnaemya_tessellans_genome_assembly,_chromosome:_2	AUGUSTUS	exon	75120062	75120466	.	+	.	ID=g12103.t1.exon1;Parent=g12103.t1;
OX637533.1_Linnaemya_tessellans_genome_assembly,_chromosome:_2	AUGUSTUS	intron	75120467	75120520	1	+	.	ID=g12103.t1.intron1;Parent=g12103.t1;
OX637533.1_Linnaemya_tessellans_genome_assembly,_chromosome:_2	AUGUSTUS	CDS	75120521	75121000	1	+	0	ID=g12103.t1.CDS2;Parent=g12103.t1;
OX637533.1_Linnaemya_tessellans_genome_assembly,_chromosome:_2	AUGUSTUS	exon	75120521	75121000	.	+	.	ID=g12103.t1.exon2;Parent=g12103.t1;
OX637533.1_Linnaemya_tessellans_genome_assembly,_chromosome:_2	AUGUSTUS	intron	75121001	75121065	1	+	.	ID=g12103.t1.intron2;Parent=g12103.t1;
OX637533.1_Linnaemya_tessellans_genome_assembly,_chromosome:_2	AUGUSTUS	CDS	75121066	75121422	0.93	+	0	ID=g12103.t1.CDS3;Parent=g12103.t1;
OX637533.1_Linnaemya_tessellans_genome_assembly,_chromosome:_2	AUGUSTUS	exon	75121066	75121422	.	+	.	ID=g12103.t1.exon3;Parent=g12103.t1;
OX637533.1_Linnaemya_tessellans_genome_assembly,_chromosome:_2	AUGUSTUS	stop_codon	75121420	75121422	.	+	0	ID=g12103.t1.stop1;Parent=g12103.t1;
OX637533.1_Linnaemya_tessellans_genome_assembly,_chromosome:_2	AUGUSTUS	gene	75161675	75163288	.	-	.	ID=g12104;
OX637533.1_Linnaemya_tessellans_genome_assembly,_chromosome:_2	AUGUSTUS	mRNA	75161675	75163288	0.7	-	.	ID=g12104.t1;Parent=g12104;
OX637533.1_Linnaemya_tessellans_genome_assembly,_chromosome:_2	AUGUSTUS	stop_codon	75161675	75161677	.	-	0	ID=g12104.t1.stop1;Parent=g12104.t1;
OX637533.1_Linnaemya_tessellans_genome_assembly,_chromosome:_2	AUGUSTUS	CDS	75161675	75161751	0.7	-	2	ID=g12104.t1.CDS1;Parent=g12104.t1;
OX637533.1_Linnaemya_tessellans_genome_assembly,_chromosome:_2	AUGUSTUS	exon	75161675	75161751	.	-	.	ID=g12104.t1.exon1;Parent=g12104.t1;
OX637533.1_Linnaemya_tessellans_genome_assembly,_chromosome:_2	AUGUSTUS	intron	75161752	75162528	0.7	-	.	ID=g12104.t1.intron1;Parent=g12104.t1;
OX637533.1_Linnaemya_tessellans_genome_assembly,_chromosome:_2	AUGUSTUS	CDS	75162529	75163051	0.78	-	0	ID=g12104.t1.CDS2;Parent=g12104.t1;
OX637533.1_Linnaemya_tessellans_genome_assembly,_chromosome:_2	AUGUSTUS	exon	75162529	75163051	.	-	.	ID=g12104.t1.exon2;Parent=g12104.t1;
OX637533.1_Linnaemya_tessellans_genome_assembly,_chromosome:_2	AUGUSTUS	intron	75163052	75163108	1	-	.	ID=g12104.t1.intron2;Parent=g12104.t1;
OX637533.1_Linnaemya_tessellans_genome_assembly,_chromosome:_2	AUGUSTUS	CDS	75163109	75163288	1	-	0	ID=g12104.t1.CDS3;Parent=g12104.t1;
OX637533.1_Linnaemya_tessellans_genome_assembly,_chromosome:_2	AUGUSTUS	exon	75163109	75163288	.	-	.	ID=g12104.t1.exon3;Parent=g12104.t1;
OX637533.1_Linnaemya_tessellans_genome_assembly,_chromosome:_2	AUGUSTUS	start_codon	75163286	75163288	.	-	0	ID=g12104.t1.start1;Parent=g12104.t1;
OX637533.1_Linnaemya_tessellans_genome_assembly,_chromosome:_2	AUGUSTUS	gene	75164666	75165815	.	-	.	ID=g12105;
OX637533.1_Linnaemya_tessellans_genome_assembly,_chromosome:_2	AUGUSTUS	mRNA	75164666	75165815	1	-	.	ID=g12105.t1;Parent=g12105;
OX637533.1_Linnaemya_tessellans_genome_assembly,_chromosome:_2	AUGUSTUS	stop_codon	75164666	75164668	.	-	0	ID=g12105.t1.stop1;Parent=g12105.t1;
OX637533.1_Linnaemya_tessellans_genome_assembly,_chromosome:_2	AUGUSTUS	CDS	75164666	75165010	1	-	0	ID=g12105.t1.CDS1;Parent=g12105.t1;
OX637533.1_Linnaemya_tessellans_genome_assembly,_chromosome:_2	AUGUSTUS	exon	75164666	75165010	.	-	.	ID=g12105.t1.exon1;Parent=g12105.t1;
OX637533.1_Linnaemya_tessellans_genome_assembly,_chromosome:_2	AUGUSTUS	intron	75165011	75165135	1	-	.	ID=g12105.t1.intron1;Parent=g12105.t1;
OX637533.1_Linnaemya_tessellans_genome_assembly,_chromosome:_2	AUGUSTUS	CDS	75165136	75165203	1	-	2	ID=g12105.t1.CDS2;Parent=g12105.t1;
OX637533.1_Linnaemya_tessellans_genome_assembly,_chromosome:_2	AUGUSTUS	exon	75165136	75165203	.	-	.	ID=g12105.t1.exon2;Parent=g12105.t1;
OX637533.1_Linnaemya_tessellans_genome_assembly,_chromosome:_2	AUGUSTUS	intron	75165204	75165271	1	-	.	ID=g12105.t1.intron2;Parent=g12105.t1;
OX637533.1_Linnaemya_tessellans_genome_assembly,_chromosome:_2	AUGUSTUS	CDS	75165272	75165815	1	-	0	ID=g12105.t1.CDS3;Parent=g12105.t1;
OX637533.1_Linnaemya_tessellans_genome_assembly,_chromosome:_2	AUGUSTUS	exon	75165272	75165815	.	-	.	ID=g12105.t1.exon3;Parent=g12105.t1;
OX637533.1_Linnaemya_tessellans_genome_assembly,_chromosome:_2	AUGUSTUS	start_codon	75165813	75165815	.	-	0	ID=g12105.t1.start1;Parent=g12105.t1;
OX637533.1_Linnaemya_tessellans_genome_assembly,_chromosome:_2	AUGUSTUS	gene	75173241	75182441	.	-	.	ID=g12106;
OX637533.1_Linnaemya_tessellans_genome_assembly,_chromosome:_2	AUGUSTUS	mRNA	75173241	75182441	0.52	-	.	ID=g12106.t1;Parent=g12106;
OX637533.1_Linnaemya_tessellans_genome_assembly,_chromosome:_2	AUGUSTUS	stop_codon	75173241	75173243	.	-	0	ID=g12106.t1.stop1;Parent=g12106.t1;
OX637533.1_Linnaemya_tessellans_genome_assembly,_chromosome:_2	AUGUSTUS	CDS	75173241	75173292	1	-	1	ID=g12106.t1.CDS1;Parent=g12106.t1;
OX637533.1_Linnaemya_tessellans_genome_assembly,_chromosome:_2	AUGUSTUS	exon	75173241	75173292	.	-	.	ID=g12106.t1.exon1;Parent=g12106.t1;
OX637533.1_Linnaemya_tessellans_genome_assembly,_chromosome:_2	AUGUSTUS	intron	75173293	75173515	0.98	-	.	ID=g12106.t1.intron1;Parent=g12106.t1;
OX637533.1_Linnaemya_tessellans_genome_assembly,_chromosome:_2	AUGUSTUS	CDS	75173516	75173537	0.98	-	2	ID=g12106.t1.CDS2;Parent=g12106.t1;
OX637533.1_Linnaemya_tessellans_genome_assembly,_chromosome:_2	AUGUSTUS	exon	75173516	75173537	.	-	.	ID=g12106.t1.exon2;Parent=g12106.t1;
OX637533.1_Linnaemya_tessellans_genome_assembly,_chromosome:_2	AUGUSTUS	intron	75173538	75173632	1	-	.	ID=g12106.t1.intron2;Parent=g12106.t1;
OX637533.1_Linnaemya_tessellans_genome_assembly,_chromosome:_2	AUGUSTUS	CDS	75173633	75173768	0.95	-	0	ID=g12106.t1.CDS3;Parent=g12106.t1;
OX637533.1_Linnaemya_tessellans_genome_assembly,_chromosome:_2	AUGUSTUS	exon	75173633	75173768	.	-	.	ID=g12106.t1.exon3;Parent=g12106.t1;
OX637533.1_Linnaemya_tessellans_genome_assembly,_chromosome:_2	AUGUSTUS	intron	75173769	75173863	0.59	-	.	ID=g12106.t1.intron3;Parent=g12106.t1;
OX637533.1_Linnaemya_tessellans_genome_assembly,_chromosome:_2	AUGUSTUS	CDS	75173864	75174211	0.61	-	0	ID=g12106.t1.CDS4;Parent=g12106.t1;
OX637533.1_Linnaemya_tessellans_genome_assembly,_chromosome:_2	AUGUSTUS	exon	75173864	75174211	.	-	.	ID=g12106.t1.exon4;Parent=g12106.t1;
OX637533.1_Linnaemya_tessellans_genome_assembly,_chromosome:_2	AUGUSTUS	intron	75174212	75174438	0.99	-	.	ID=g12106.t1.intron4;Parent=g12106.t1;
OX637533.1_Linnaemya_tessellans_genome_assembly,_chromosome:_2	AUGUSTUS	CDS	75174439	75174585	0.96	-	0	ID=g12106.t1.CDS5;Parent=g12106.t1;
OX637533.1_Linnaemya_tessellans_genome_assembly,_chromosome:_2	AUGUSTUS	exon	75174439	75174585	.	-	.	ID=g12106.t1.exon5;Parent=g12106.t1;
OX637533.1_Linnaemya_tessellans_genome_assembly,_chromosome:_2	AUGUSTUS	intron	75174586	75182150	0.92	-	.	ID=g12106.t1.intron5;Parent=g12106.t1;
OX637533.1_Linnaemya_tessellans_genome_assembly,_chromosome:_2	AUGUSTUS	CDS	75182151	75182441	0.94	-	0	ID=g12106.t1.CDS6;Parent=g12106.t1;
OX637533.1_Linnaemya_tessellans_genome_assembly,_chromosome:_2	AUGUSTUS	exon	75182151	75182441	.	-	.	ID=g12106.t1.exon6;Parent=g12106.t1;
OX637533.1_Linnaemya_tessellans_genome_assembly,_chromosome:_2	AUGUSTUS	start_codon	75182439	75182441	.	-	0	ID=g12106.t1.start1;Parent=g12106.t1;
OX637533.1_Linnaemya_tessellans_genome_assembly,_chromosome:_2	AUGUSTUS	mRNA	75173241	75182441	0.56	-	.	ID=g12106.t2;Parent=g12106;
OX637533.1_Linnaemya_tessellans_genome_assembly,_chromosome:_2	AUGUSTUS	stop_codon	75173241	75173243	.	-	0	ID=g12106.t2.stop1;Parent=g12106.t2;
OX637533.1_Linnaemya_tessellans_genome_assembly,_chromosome:_2	AUGUSTUS	CDS	75173241	75173292	1	-	1	ID=g12106.t2.CDS1;Parent=g12106.t2;
OX637533.1_Linnaemya_tessellans_genome_assembly,_chromosome:_2	AUGUSTUS	exon	75173241	75173292	.	-	.	ID=g12106.t2.exon1;Parent=g12106.t2;
OX637533.1_Linnaemya_tessellans_genome_assembly,_chromosome:_2	AUGUSTUS	intron	75173293	75173515	1	-	.	ID=g12106.t2.intron1;Parent=g12106.t2;
OX637533.1_Linnaemya_tessellans_genome_assembly,_chromosome:_2	AUGUSTUS	CDS	75173516	75173537	1	-	2	ID=g12106.t2.CDS2;Parent=g12106.t2;
OX637533.1_Linnaemya_tessellans_genome_assembly,_chromosome:_2	AUGUSTUS	exon	75173516	75173537	.	-	.	ID=g12106.t2.exon2;Parent=g12106.t2;
OX637533.1_Linnaemya_tessellans_genome_assembly,_chromosome:_2	AUGUSTUS	intron	75173538	75173632	1	-	.	ID=g12106.t2.intron2;Parent=g12106.t2;
OX637533.1_Linnaemya_tessellans_genome_assembly,_chromosome:_2	AUGUSTUS	CDS	75173633	75173768	0.95	-	0	ID=g12106.t2.CDS3;Parent=g12106.t2;
OX637533.1_Linnaemya_tessellans_genome_assembly,_chromosome:_2	AUGUSTUS	exon	75173633	75173768	.	-	.	ID=g12106.t2.exon3;Parent=g12106.t2;
OX637533.1_Linnaemya_tessellans_genome_assembly,_chromosome:_2	AUGUSTUS	intron	75173769	75174079	0.63	-	.	ID=g12106.t2.intron3;Parent=g12106.t2;
OX637533.1_Linnaemya_tessellans_genome_assembly,_chromosome:_2	AUGUSTUS	CDS	75174080	75174211	0.66	-	0	ID=g12106.t2.CDS4;Parent=g12106.t2;
OX637533.1_Linnaemya_tessellans_genome_assembly,_chromosome:_2	AUGUSTUS	exon	75174080	75174211	.	-	.	ID=g12106.t2.exon4;Parent=g12106.t2;
OX637533.1_Linnaemya_tessellans_genome_assembly,_chromosome:_2	AUGUSTUS	intron	75174212	75174438	1	-	.	ID=g12106.t2.intron4;Parent=g12106.t2;
OX637533.1_Linnaemya_tessellans_genome_assembly,_chromosome:_2	AUGUSTUS	CDS	75174439	75174585	0.9	-	0	ID=g12106.t2.CDS5;Parent=g12106.t2;
OX637533.1_Linnaemya_tessellans_genome_assembly,_chromosome:_2	AUGUSTUS	exon	75174439	75174585	.	-	.	ID=g12106.t2.exon5;Parent=g12106.t2;
OX637533.1_Linnaemya_tessellans_genome_assembly,_chromosome:_2	AUGUSTUS	intron	75174586	75182150	0.87	-	.	ID=g12106.t2.intron5;Parent=g12106.t2;
OX637533.1_Linnaemya_tessellans_genome_assembly,_chromosome:_2	AUGUSTUS	CDS	75182151	75182441	0.92	-	0	ID=g12106.t2.CDS6;Parent=g12106.t2;
OX637533.1_Linnaemya_tessellans_genome_assembly,_chromosome:_2	AUGUSTUS	exon	75182151	75182441	.	-	.	ID=g12106.t2.exon6;Parent=g12106.t2;
OX637533.1_Linnaemya_tessellans_genome_assembly,_chromosome:_2	AUGUSTUS	start_codon	75182439	75182441	.	-	0	ID=g12106.t2.start1;Parent=g12106.t2;
OX637533.1_Linnaemya_tessellans_genome_assembly,_chromosome:_2	AUGUSTUS	gene	75205178	75205556	.	-	.	ID=g12107;
OX637533.1_Linnaemya_tessellans_genome_assembly,_chromosome:_2	AUGUSTUS	mRNA	75205178	75205556	0.71	-	.	ID=g12107.t1;Parent=g12107;
OX637533.1_Linnaemya_tessellans_genome_assembly,_chromosome:_2	AUGUSTUS	stop_codon	75205178	75205180	.	-	0	ID=g12107.t1.stop1;Parent=g12107.t1;
OX637533.1_Linnaemya_tessellans_genome_assembly,_chromosome:_2	AUGUSTUS	CDS	75205178	75205285	0.71	-	0	ID=g12107.t1.CDS1;Parent=g12107.t1;
OX637533.1_Linnaemya_tessellans_genome_assembly,_chromosome:_2	AUGUSTUS	exon	75205178	75205285	.	-	.	ID=g12107.t1.exon1;Parent=g12107.t1;
OX637533.1_Linnaemya_tessellans_genome_assembly,_chromosome:_2	AUGUSTUS	intron	75205286	75205349	0.71	-	.	ID=g12107.t1.intron1;Parent=g12107.t1;
OX637533.1_Linnaemya_tessellans_genome_assembly,_chromosome:_2	AUGUSTUS	CDS	75205350	75205556	0.71	-	0	ID=g12107.t1.CDS2;Parent=g12107.t1;
OX637533.1_Linnaemya_tessellans_genome_assembly,_chromosome:_2	AUGUSTUS	exon	75205350	75205556	.	-	.	ID=g12107.t1.exon2;Parent=g12107.t1;
OX637533.1_Linnaemya_tessellans_genome_assembly,_chromosome:_2	AUGUSTUS	start_codon	75205554	75205556	.	-	0	ID=g12107.t1.start1;Parent=g12107.t1;
OX637533.1_Linnaemya_tessellans_genome_assembly,_chromosome:_2	AUGUSTUS	gene	75205997	75206659	.	-	.	ID=g12108;
OX637533.1_Linnaemya_tessellans_genome_assembly,_chromosome:_2	AUGUSTUS	mRNA	75205997	75206659	1	-	.	ID=g12108.t1;Parent=g12108;
OX637533.1_Linnaemya_tessellans_genome_assembly,_chromosome:_2	AUGUSTUS	stop_codon	75205997	75205999	.	-	0	ID=g12108.t1.stop1;Parent=g12108.t1;
OX637533.1_Linnaemya_tessellans_genome_assembly,_chromosome:_2	AUGUSTUS	CDS	75205997	75206659	1	-	0	ID=g12108.t1.CDS1;Parent=g12108.t1;
OX637533.1_Linnaemya_tessellans_genome_assembly,_chromosome:_2	AUGUSTUS	exon	75205997	75206659	.	-	.	ID=g12108.t1.exon1;Parent=g12108.t1;
OX637533.1_Linnaemya_tessellans_genome_assembly,_chromosome:_2	AUGUSTUS	start_codon	75206657	75206659	.	-	0	ID=g12108.t1.start1;Parent=g12108.t1;
OX637533.1_Linnaemya_tessellans_genome_assembly,_chromosome:_2	AUGUSTUS	gene	75208787	75209365	.	+	.	ID=g12109;
OX637533.1_Linnaemya_tessellans_genome_assembly,_chromosome:_2	AUGUSTUS	mRNA	75208787	75209365	1	+	.	ID=g12109.t1;Parent=g12109;
OX637533.1_Linnaemya_tessellans_genome_assembly,_chromosome:_2	AUGUSTUS	start_codon	75208787	75208789	.	+	0	ID=g12109.t1.start1;Parent=g12109.t1;
OX637533.1_Linnaemya_tessellans_genome_assembly,_chromosome:_2	AUGUSTUS	CDS	75208787	75209152	1	+	0	ID=g12109.t1.CDS1;Parent=g12109.t1;
OX637533.1_Linnaemya_tessellans_genome_assembly,_chromosome:_2	AUGUSTUS	exon	75208787	75209152	.	+	.	ID=g12109.t1.exon1;Parent=g12109.t1;
OX637533.1_Linnaemya_tessellans_genome_assembly,_chromosome:_2	AUGUSTUS	intron	75209153	75209215	1	+	.	ID=g12109.t1.intron1;Parent=g12109.t1;
OX637533.1_Linnaemya_tessellans_genome_assembly,_chromosome:_2	AUGUSTUS	CDS	75209216	75209365	1	+	0	ID=g12109.t1.CDS2;Parent=g12109.t1;
OX637533.1_Linnaemya_tessellans_genome_assembly,_chromosome:_2	AUGUSTUS	exon	75209216	75209365	.	+	.	ID=g12109.t1.exon2;Parent=g12109.t1;
OX637533.1_Linnaemya_tessellans_genome_assembly,_chromosome:_2	AUGUSTUS	stop_codon	75209363	75209365	.	+	0	ID=g12109.t1.stop1;Parent=g12109.t1;
OX637533.1_Linnaemya_tessellans_genome_assembly,_chromosome:_2	AUGUSTUS	gene	75220968	75223734	.	-	.	ID=g12110;
OX637533.1_Linnaemya_tessellans_genome_assembly,_chromosome:_2	AUGUSTUS	mRNA	75220968	75223734	0.86	-	.	ID=g12110.t1;Parent=g12110;
OX637533.1_Linnaemya_tessellans_genome_assembly,_chromosome:_2	AUGUSTUS	stop_codon	75220968	75220970	.	-	0	ID=g12110.t1.stop1;Parent=g12110.t1;
OX637533.1_Linnaemya_tessellans_genome_assembly,_chromosome:_2	AUGUSTUS	CDS	75220968	75221070	0.86	-	1	ID=g12110.t1.CDS1;Parent=g12110.t1;
OX637533.1_Linnaemya_tessellans_genome_assembly,_chromosome:_2	AUGUSTUS	exon	75220968	75221070	.	-	.	ID=g12110.t1.exon1;Parent=g12110.t1;
OX637533.1_Linnaemya_tessellans_genome_assembly,_chromosome:_2	AUGUSTUS	intron	75221071	75222166	0.94	-	.	ID=g12110.t1.intron1;Parent=g12110.t1;
OX637533.1_Linnaemya_tessellans_genome_assembly,_chromosome:_2	AUGUSTUS	CDS	75222167	75222420	1	-	0	ID=g12110.t1.CDS2;Parent=g12110.t1;
OX637533.1_Linnaemya_tessellans_genome_assembly,_chromosome:_2	AUGUSTUS	exon	75222167	75222420	.	-	.	ID=g12110.t1.exon2;Parent=g12110.t1;
OX637533.1_Linnaemya_tessellans_genome_assembly,_chromosome:_2	AUGUSTUS	intron	75222421	75223025	1	-	.	ID=g12110.t1.intron2;Parent=g12110.t1;
OX637533.1_Linnaemya_tessellans_genome_assembly,_chromosome:_2	AUGUSTUS	CDS	75223026	75223088	1	-	0	ID=g12110.t1.CDS3;Parent=g12110.t1;
OX637533.1_Linnaemya_tessellans_genome_assembly,_chromosome:_2	AUGUSTUS	exon	75223026	75223088	.	-	.	ID=g12110.t1.exon3;Parent=g12110.t1;
OX637533.1_Linnaemya_tessellans_genome_assembly,_chromosome:_2	AUGUSTUS	intron	75223089	75223224	1	-	.	ID=g12110.t1.intron3;Parent=g12110.t1;
OX637533.1_Linnaemya_tessellans_genome_assembly,_chromosome:_2	AUGUSTUS	CDS	75223225	75223401	1	-	0	ID=g12110.t1.CDS4;Parent=g12110.t1;
OX637533.1_Linnaemya_tessellans_genome_assembly,_chromosome:_2	AUGUSTUS	exon	75223225	75223401	.	-	.	ID=g12110.t1.exon4;Parent=g12110.t1;
OX637533.1_Linnaemya_tessellans_genome_assembly,_chromosome:_2	AUGUSTUS	intron	75223402	75223475	1	-	.	ID=g12110.t1.intron4;Parent=g12110.t1;
OX637533.1_Linnaemya_tessellans_genome_assembly,_chromosome:_2	AUGUSTUS	CDS	75223476	75223652	1	-	0	ID=g12110.t1.CDS5;Parent=g12110.t1;
OX637533.1_Linnaemya_tessellans_genome_assembly,_chromosome:_2	AUGUSTUS	exon	75223476	75223652	.	-	.	ID=g12110.t1.exon5;Parent=g12110.t1;
OX637533.1_Linnaemya_tessellans_genome_assembly,_chromosome:_2	AUGUSTUS	intron	75223653	75223710	1	-	.	ID=g12110.t1.intron5;Parent=g12110.t1;
OX637533.1_Linnaemya_tessellans_genome_assembly,_chromosome:_2	AUGUSTUS	CDS	75223711	75223734	1	-	0	ID=g12110.t1.CDS6;Parent=g12110.t1;
OX637533.1_Linnaemya_tessellans_genome_assembly,_chromosome:_2	AUGUSTUS	exon	75223711	75223734	.	-	.	ID=g12110.t1.exon6;Parent=g12110.t1;
OX637533.1_Linnaemya_tessellans_genome_assembly,_chromosome:_2	AUGUSTUS	start_codon	75223732	75223734	.	-	0	ID=g12110.t1.start1;Parent=g12110.t1;
OX637533.1_Linnaemya_tessellans_genome_assembly,_chromosome:_2	AUGUSTUS	gene	75260895	75263604	.	-	.	ID=g12111;
OX637533.1_Linnaemya_tessellans_genome_assembly,_chromosome:_2	AUGUSTUS	mRNA	75260895	75263604	0.74	-	.	ID=g12111.t1;Parent=g12111;
OX637533.1_Linnaemya_tessellans_genome_assembly,_chromosome:_2	AUGUSTUS	stop_codon	75260895	75260897	.	-	0	ID=g12111.t1.stop1;Parent=g12111.t1;
OX637533.1_Linnaemya_tessellans_genome_assembly,_chromosome:_2	AUGUSTUS	CDS	75260895	75260930	0.86	-	0	ID=g12111.t1.CDS1;Parent=g12111.t1;
OX637533.1_Linnaemya_tessellans_genome_assembly,_chromosome:_2	AUGUSTUS	exon	75260895	75260930	.	-	.	ID=g12111.t1.exon1;Parent=g12111.t1;
OX637533.1_Linnaemya_tessellans_genome_assembly,_chromosome:_2	AUGUSTUS	intron	75260931	75261018	0.86	-	.	ID=g12111.t1.intron1;Parent=g12111.t1;
OX637533.1_Linnaemya_tessellans_genome_assembly,_chromosome:_2	AUGUSTUS	CDS	75261019	75263604	0.79	-	0	ID=g12111.t1.CDS2;Parent=g12111.t1;
OX637533.1_Linnaemya_tessellans_genome_assembly,_chromosome:_2	AUGUSTUS	exon	75261019	75263604	.	-	.	ID=g12111.t1.exon2;Parent=g12111.t1;
OX637533.1_Linnaemya_tessellans_genome_assembly,_chromosome:_2	AUGUSTUS	start_codon	75263602	75263604	.	-	0	ID=g12111.t1.start1;Parent=g12111.t1;
OX637533.1_Linnaemya_tessellans_genome_assembly,_chromosome:_2	AUGUSTUS	gene	75263788	75265500	.	-	.	ID=g12112;
OX637533.1_Linnaemya_tessellans_genome_assembly,_chromosome:_2	AUGUSTUS	mRNA	75263788	75265500	0.82	-	.	ID=g12112.t1;Parent=g12112;
OX637533.1_Linnaemya_tessellans_genome_assembly,_chromosome:_2	AUGUSTUS	stop_codon	75263788	75263790	.	-	0	ID=g12112.t1.stop1;Parent=g12112.t1;
OX637533.1_Linnaemya_tessellans_genome_assembly,_chromosome:_2	AUGUSTUS	CDS	75263788	75265500	0.82	-	0	ID=g12112.t1.CDS1;Parent=g12112.t1;
OX637533.1_Linnaemya_tessellans_genome_assembly,_chromosome:_2	AUGUSTUS	exon	75263788	75265500	.	-	.	ID=g12112.t1.exon1;Parent=g12112.t1;
OX637533.1_Linnaemya_tessellans_genome_assembly,_chromosome:_2	AUGUSTUS	start_codon	75265498	75265500	.	-	0	ID=g12112.t1.start1;Parent=g12112.t1;
OX637533.1_Linnaemya_tessellans_genome_assembly,_chromosome:_2	AUGUSTUS	gene	75271329	75271840	.	+	.	ID=g12113;
OX637533.1_Linnaemya_tessellans_genome_assembly,_chromosome:_2	AUGUSTUS	mRNA	75271329	75271840	0.82	+	.	ID=g12113.t1;Parent=g12113;
OX637533.1_Linnaemya_tessellans_genome_assembly,_chromosome:_2	AUGUSTUS	start_codon	75271329	75271331	.	+	0	ID=g12113.t1.start1;Parent=g12113.t1;
OX637533.1_Linnaemya_tessellans_genome_assembly,_chromosome:_2	AUGUSTUS	CDS	75271329	75271341	0.94	+	0	ID=g12113.t1.CDS1;Parent=g12113.t1;
OX637533.1_Linnaemya_tessellans_genome_assembly,_chromosome:_2	AUGUSTUS	exon	75271329	75271341	.	+	.	ID=g12113.t1.exon1;Parent=g12113.t1;
OX637533.1_Linnaemya_tessellans_genome_assembly,_chromosome:_2	AUGUSTUS	intron	75271342	75271427	0.82	+	.	ID=g12113.t1.intron1;Parent=g12113.t1;
OX637533.1_Linnaemya_tessellans_genome_assembly,_chromosome:_2	AUGUSTUS	CDS	75271428	75271840	0.88	+	2	ID=g12113.t1.CDS2;Parent=g12113.t1;
OX637533.1_Linnaemya_tessellans_genome_assembly,_chromosome:_2	AUGUSTUS	exon	75271428	75271840	.	+	.	ID=g12113.t1.exon2;Parent=g12113.t1;
OX637533.1_Linnaemya_tessellans_genome_assembly,_chromosome:_2	AUGUSTUS	stop_codon	75271838	75271840	.	+	0	ID=g12113.t1.stop1;Parent=g12113.t1;
OX637533.1_Linnaemya_tessellans_genome_assembly,_chromosome:_2	AUGUSTUS	gene	75271868	75272979	.	+	.	ID=g12114;
OX637533.1_Linnaemya_tessellans_genome_assembly,_chromosome:_2	AUGUSTUS	mRNA	75271868	75272979	0.4	+	.	ID=g12114.t1;Parent=g12114;
OX637533.1_Linnaemya_tessellans_genome_assembly,_chromosome:_2	AUGUSTUS	start_codon	75271868	75271870	.	+	0	ID=g12114.t1.start1;Parent=g12114.t1;
OX637533.1_Linnaemya_tessellans_genome_assembly,_chromosome:_2	AUGUSTUS	CDS	75271868	75272625	0.76	+	0	ID=g12114.t1.CDS1;Parent=g12114.t1;
OX637533.1_Linnaemya_tessellans_genome_assembly,_chromosome:_2	AUGUSTUS	exon	75271868	75272625	.	+	.	ID=g12114.t1.exon1;Parent=g12114.t1;
OX637533.1_Linnaemya_tessellans_genome_assembly,_chromosome:_2	AUGUSTUS	intron	75272626	75272750	0.4	+	.	ID=g12114.t1.intron1;Parent=g12114.t1;
OX637533.1_Linnaemya_tessellans_genome_assembly,_chromosome:_2	AUGUSTUS	CDS	75272751	75272979	0.4	+	1	ID=g12114.t1.CDS2;Parent=g12114.t1;
OX637533.1_Linnaemya_tessellans_genome_assembly,_chromosome:_2	AUGUSTUS	exon	75272751	75272979	.	+	.	ID=g12114.t1.exon2;Parent=g12114.t1;
OX637533.1_Linnaemya_tessellans_genome_assembly,_chromosome:_2	AUGUSTUS	stop_codon	75272977	75272979	.	+	0	ID=g12114.t1.stop1;Parent=g12114.t1;
OX637533.1_Linnaemya_tessellans_genome_assembly,_chromosome:_2	AUGUSTUS	gene	75280518	75284510	.	-	.	ID=g12115;
OX637533.1_Linnaemya_tessellans_genome_assembly,_chromosome:_2	AUGUSTUS	mRNA	75280518	75284510	1	-	.	ID=g12115.t1;Parent=g12115;
OX637533.1_Linnaemya_tessellans_genome_assembly,_chromosome:_2	AUGUSTUS	stop_codon	75280518	75280520	.	-	0	ID=g12115.t1.stop1;Parent=g12115.t1;
OX637533.1_Linnaemya_tessellans_genome_assembly,_chromosome:_2	AUGUSTUS	CDS	75280518	75284510	1	-	0	ID=g12115.t1.CDS1;Parent=g12115.t1;
OX637533.1_Linnaemya_tessellans_genome_assembly,_chromosome:_2	AUGUSTUS	exon	75280518	75284510	.	-	.	ID=g12115.t1.exon1;Parent=g12115.t1;
OX637533.1_Linnaemya_tessellans_genome_assembly,_chromosome:_2	AUGUSTUS	start_codon	75284508	75284510	.	-	0	ID=g12115.t1.start1;Parent=g12115.t1;
OX637533.1_Linnaemya_tessellans_genome_assembly,_chromosome:_2	AUGUSTUS	gene	75290643	75290876	.	-	.	ID=g12116;
OX637533.1_Linnaemya_tessellans_genome_assembly,_chromosome:_2	AUGUSTUS	mRNA	75290643	75290876	0.89	-	.	ID=g12116.t1;Parent=g12116;
OX637533.1_Linnaemya_tessellans_genome_assembly,_chromosome:_2	AUGUSTUS	stop_codon	75290643	75290645	.	-	0	ID=g12116.t1.stop1;Parent=g12116.t1;
OX637533.1_Linnaemya_tessellans_genome_assembly,_chromosome:_2	AUGUSTUS	CDS	75290643	75290876	0.89	-	0	ID=g12116.t1.CDS1;Parent=g12116.t1;
OX637533.1_Linnaemya_tessellans_genome_assembly,_chromosome:_2	AUGUSTUS	exon	75290643	75290876	.	-	.	ID=g12116.t1.exon1;Parent=g12116.t1;
OX637533.1_Linnaemya_tessellans_genome_assembly,_chromosome:_2	AUGUSTUS	start_codon	75290874	75290876	.	-	0	ID=g12116.t1.start1;Parent=g12116.t1;
OX637533.1_Linnaemya_tessellans_genome_assembly,_chromosome:_2	AUGUSTUS	gene	75291649	75291897	.	-	.	ID=g12117;
OX637533.1_Linnaemya_tessellans_genome_assembly,_chromosome:_2	AUGUSTUS	mRNA	75291649	75291897	1	-	.	ID=g12117.t1;Parent=g12117;
OX637533.1_Linnaemya_tessellans_genome_assembly,_chromosome:_2	AUGUSTUS	stop_codon	75291649	75291651	.	-	0	ID=g12117.t1.stop1;Parent=g12117.t1;
OX637533.1_Linnaemya_tessellans_genome_assembly,_chromosome:_2	AUGUSTUS	CDS	75291649	75291897	1	-	0	ID=g12117.t1.CDS1;Parent=g12117.t1;
OX637533.1_Linnaemya_tessellans_genome_assembly,_chromosome:_2	AUGUSTUS	exon	75291649	75291897	.	-	.	ID=g12117.t1.exon1;Parent=g12117.t1;
OX637533.1_Linnaemya_tessellans_genome_assembly,_chromosome:_2	AUGUSTUS	start_codon	75291895	75291897	.	-	0	ID=g12117.t1.start1;Parent=g12117.t1;
OX637533.1_Linnaemya_tessellans_genome_assembly,_chromosome:_2	AUGUSTUS	gene	75293241	75293931	.	+	.	ID=g12118;
OX637533.1_Linnaemya_tessellans_genome_assembly,_chromosome:_2	AUGUSTUS	mRNA	75293241	75293931	0.47	+	.	ID=g12118.t1;Parent=g12118;
OX637533.1_Linnaemya_tessellans_genome_assembly,_chromosome:_2	AUGUSTUS	start_codon	75293241	75293243	.	+	0	ID=g12118.t1.start1;Parent=g12118.t1;
OX637533.1_Linnaemya_tessellans_genome_assembly,_chromosome:_2	AUGUSTUS	CDS	75293241	75293279	1	+	0	ID=g12118.t1.CDS1;Parent=g12118.t1;
OX637533.1_Linnaemya_tessellans_genome_assembly,_chromosome:_2	AUGUSTUS	exon	75293241	75293279	.	+	.	ID=g12118.t1.exon1;Parent=g12118.t1;
OX637533.1_Linnaemya_tessellans_genome_assembly,_chromosome:_2	AUGUSTUS	intron	75293280	75293351	0.94	+	.	ID=g12118.t1.intron1;Parent=g12118.t1;
OX637533.1_Linnaemya_tessellans_genome_assembly,_chromosome:_2	AUGUSTUS	CDS	75293352	75293388	0.93	+	0	ID=g12118.t1.CDS2;Parent=g12118.t1;
OX637533.1_Linnaemya_tessellans_genome_assembly,_chromosome:_2	AUGUSTUS	exon	75293352	75293388	.	+	.	ID=g12118.t1.exon2;Parent=g12118.t1;
OX637533.1_Linnaemya_tessellans_genome_assembly,_chromosome:_2	AUGUSTUS	intron	75293389	75293656	0.47	+	.	ID=g12118.t1.intron2;Parent=g12118.t1;
OX637533.1_Linnaemya_tessellans_genome_assembly,_chromosome:_2	AUGUSTUS	CDS	75293657	75293931	0.47	+	2	ID=g12118.t1.CDS3;Parent=g12118.t1;
OX637533.1_Linnaemya_tessellans_genome_assembly,_chromosome:_2	AUGUSTUS	exon	75293657	75293931	.	+	.	ID=g12118.t1.exon3;Parent=g12118.t1;
OX637533.1_Linnaemya_tessellans_genome_assembly,_chromosome:_2	AUGUSTUS	stop_codon	75293929	75293931	.	+	0	ID=g12118.t1.stop1;Parent=g12118.t1;
OX637533.1_Linnaemya_tessellans_genome_assembly,_chromosome:_2	AUGUSTUS	gene	75294336	75295137	.	-	.	ID=g12119;
OX637533.1_Linnaemya_tessellans_genome_assembly,_chromosome:_2	AUGUSTUS	mRNA	75294336	75295137	1	-	.	ID=g12119.t1;Parent=g12119;
OX637533.1_Linnaemya_tessellans_genome_assembly,_chromosome:_2	AUGUSTUS	stop_codon	75294336	75294338	.	-	0	ID=g12119.t1.stop1;Parent=g12119.t1;
OX637533.1_Linnaemya_tessellans_genome_assembly,_chromosome:_2	AUGUSTUS	CDS	75294336	75294448	1	-	2	ID=g12119.t1.CDS1;Parent=g12119.t1;
OX637533.1_Linnaemya_tessellans_genome_assembly,_chromosome:_2	AUGUSTUS	exon	75294336	75294448	.	-	.	ID=g12119.t1.exon1;Parent=g12119.t1;
OX637533.1_Linnaemya_tessellans_genome_assembly,_chromosome:_2	AUGUSTUS	intron	75294449	75294647	1	-	.	ID=g12119.t1.intron1;Parent=g12119.t1;
OX637533.1_Linnaemya_tessellans_genome_assembly,_chromosome:_2	AUGUSTUS	CDS	75294648	75294692	1	-	2	ID=g12119.t1.CDS2;Parent=g12119.t1;
OX637533.1_Linnaemya_tessellans_genome_assembly,_chromosome:_2	AUGUSTUS	exon	75294648	75294692	.	-	.	ID=g12119.t1.exon2;Parent=g12119.t1;
OX637533.1_Linnaemya_tessellans_genome_assembly,_chromosome:_2	AUGUSTUS	intron	75294693	75294759	1	-	.	ID=g12119.t1.intron2;Parent=g12119.t1;
OX637533.1_Linnaemya_tessellans_genome_assembly,_chromosome:_2	AUGUSTUS	CDS	75294760	75294904	1	-	0	ID=g12119.t1.CDS3;Parent=g12119.t1;
OX637533.1_Linnaemya_tessellans_genome_assembly,_chromosome:_2	AUGUSTUS	exon	75294760	75294904	.	-	.	ID=g12119.t1.exon3;Parent=g12119.t1;
OX637533.1_Linnaemya_tessellans_genome_assembly,_chromosome:_2	AUGUSTUS	intron	75294905	75294963	1	-	.	ID=g12119.t1.intron3;Parent=g12119.t1;
OX637533.1_Linnaemya_tessellans_genome_assembly,_chromosome:_2	AUGUSTUS	CDS	75294964	75295137	1	-	0	ID=g12119.t1.CDS4;Parent=g12119.t1;
OX637533.1_Linnaemya_tessellans_genome_assembly,_chromosome:_2	AUGUSTUS	exon	75294964	75295137	.	-	.	ID=g12119.t1.exon4;Parent=g12119.t1;
OX637533.1_Linnaemya_tessellans_genome_assembly,_chromosome:_2	AUGUSTUS	start_codon	75295135	75295137	.	-	0	ID=g12119.t1.start1;Parent=g12119.t1;
OX637533.1_Linnaemya_tessellans_genome_assembly,_chromosome:_2	AUGUSTUS	gene	75295252	75295604	.	-	.	ID=g12120;
OX637533.1_Linnaemya_tessellans_genome_assembly,_chromosome:_2	AUGUSTUS	mRNA	75295252	75295604	1	-	.	ID=g12120.t1;Parent=g12120;
OX637533.1_Linnaemya_tessellans_genome_assembly,_chromosome:_2	AUGUSTUS	stop_codon	75295252	75295254	.	-	0	ID=g12120.t1.stop1;Parent=g12120.t1;
OX637533.1_Linnaemya_tessellans_genome_assembly,_chromosome:_2	AUGUSTUS	CDS	75295252	75295402	1	-	1	ID=g12120.t1.CDS1;Parent=g12120.t1;
OX637533.1_Linnaemya_tessellans_genome_assembly,_chromosome:_2	AUGUSTUS	exon	75295252	75295402	.	-	.	ID=g12120.t1.exon1;Parent=g12120.t1;
OX637533.1_Linnaemya_tessellans_genome_assembly,_chromosome:_2	AUGUSTUS	intron	75295403	75295494	1	-	.	ID=g12120.t1.intron1;Parent=g12120.t1;
OX637533.1_Linnaemya_tessellans_genome_assembly,_chromosome:_2	AUGUSTUS	CDS	75295495	75295604	1	-	0	ID=g12120.t1.CDS2;Parent=g12120.t1;
OX637533.1_Linnaemya_tessellans_genome_assembly,_chromosome:_2	AUGUSTUS	exon	75295495	75295604	.	-	.	ID=g12120.t1.exon2;Parent=g12120.t1;
OX637533.1_Linnaemya_tessellans_genome_assembly,_chromosome:_2	AUGUSTUS	start_codon	75295602	75295604	.	-	0	ID=g12120.t1.start1;Parent=g12120.t1;
OX637533.1_Linnaemya_tessellans_genome_assembly,_chromosome:_2	AUGUSTUS	gene	75303805	75304593	.	-	.	ID=g12121;
OX637533.1_Linnaemya_tessellans_genome_assembly,_chromosome:_2	AUGUSTUS	mRNA	75303805	75304593	1	-	.	ID=g12121.t1;Parent=g12121;
OX637533.1_Linnaemya_tessellans_genome_assembly,_chromosome:_2	AUGUSTUS	stop_codon	75303805	75303807	.	-	0	ID=g12121.t1.stop1;Parent=g12121.t1;
OX637533.1_Linnaemya_tessellans_genome_assembly,_chromosome:_2	AUGUSTUS	CDS	75303805	75304593	1	-	0	ID=g12121.t1.CDS1;Parent=g12121.t1;
OX637533.1_Linnaemya_tessellans_genome_assembly,_chromosome:_2	AUGUSTUS	exon	75303805	75304593	.	-	.	ID=g12121.t1.exon1;Parent=g12121.t1;
OX637533.1_Linnaemya_tessellans_genome_assembly,_chromosome:_2	AUGUSTUS	start_codon	75304591	75304593	.	-	0	ID=g12121.t1.start1;Parent=g12121.t1;
OX637533.1_Linnaemya_tessellans_genome_assembly,_chromosome:_2	AUGUSTUS	mRNA	75303805	75304299	1	-	.	ID=g12121.t2;Parent=g12121;
OX637533.1_Linnaemya_tessellans_genome_assembly,_chromosome:_2	AUGUSTUS	stop_codon	75303805	75303807	.	-	0	ID=g12121.t2.stop1;Parent=g12121.t2;
OX637533.1_Linnaemya_tessellans_genome_assembly,_chromosome:_2	AUGUSTUS	CDS	75303805	75304299	1	-	0	ID=g12121.t2.CDS1;Parent=g12121.t2;
OX637533.1_Linnaemya_tessellans_genome_assembly,_chromosome:_2	AUGUSTUS	exon	75303805	75304299	.	-	.	ID=g12121.t2.exon1;Parent=g12121.t2;
OX637533.1_Linnaemya_tessellans_genome_assembly,_chromosome:_2	AUGUSTUS	start_codon	75304297	75304299	.	-	0	ID=g12121.t2.start1;Parent=g12121.t2;
OX637533.1_Linnaemya_tessellans_genome_assembly,_chromosome:_2	AUGUSTUS	gene	75304635	75305255	.	-	.	ID=g12122;
OX637533.1_Linnaemya_tessellans_genome_assembly,_chromosome:_2	AUGUSTUS	mRNA	75304635	75305255	0.98	-	.	ID=g12122.t1;Parent=g12122;
OX637533.1_Linnaemya_tessellans_genome_assembly,_chromosome:_2	AUGUSTUS	stop_codon	75304635	75304637	.	-	0	ID=g12122.t1.stop1;Parent=g12122.t1;
OX637533.1_Linnaemya_tessellans_genome_assembly,_chromosome:_2	AUGUSTUS	CDS	75304635	75304897	1	-	2	ID=g12122.t1.CDS1;Parent=g12122.t1;
OX637533.1_Linnaemya_tessellans_genome_assembly,_chromosome:_2	AUGUSTUS	exon	75304635	75304897	.	-	.	ID=g12122.t1.exon1;Parent=g12122.t1;
OX637533.1_Linnaemya_tessellans_genome_assembly,_chromosome:_2	AUGUSTUS	intron	75304898	75304945	1	-	.	ID=g12122.t1.intron1;Parent=g12122.t1;
OX637533.1_Linnaemya_tessellans_genome_assembly,_chromosome:_2	AUGUSTUS	CDS	75304946	75305255	0.98	-	0	ID=g12122.t1.CDS2;Parent=g12122.t1;
OX637533.1_Linnaemya_tessellans_genome_assembly,_chromosome:_2	AUGUSTUS	exon	75304946	75305255	.	-	.	ID=g12122.t1.exon2;Parent=g12122.t1;
OX637533.1_Linnaemya_tessellans_genome_assembly,_chromosome:_2	AUGUSTUS	start_codon	75305253	75305255	.	-	0	ID=g12122.t1.start1;Parent=g12122.t1;
OX637533.1_Linnaemya_tessellans_genome_assembly,_chromosome:_2	AUGUSTUS	gene	75305829	75307858	.	-	.	ID=g12123;
OX637533.1_Linnaemya_tessellans_genome_assembly,_chromosome:_2	AUGUSTUS	mRNA	75305829	75307858	0.6	-	.	ID=g12123.t1;Parent=g12123;
OX637533.1_Linnaemya_tessellans_genome_assembly,_chromosome:_2	AUGUSTUS	stop_codon	75305829	75305831	.	-	0	ID=g12123.t1.stop1;Parent=g12123.t1;
OX637533.1_Linnaemya_tessellans_genome_assembly,_chromosome:_2	AUGUSTUS	CDS	75305829	75306371	0.79	-	0	ID=g12123.t1.CDS1;Parent=g12123.t1;
OX637533.1_Linnaemya_tessellans_genome_assembly,_chromosome:_2	AUGUSTUS	exon	75305829	75306371	.	-	.	ID=g12123.t1.exon1;Parent=g12123.t1;
OX637533.1_Linnaemya_tessellans_genome_assembly,_chromosome:_2	AUGUSTUS	intron	75306372	75306460	0.61	-	.	ID=g12123.t1.intron1;Parent=g12123.t1;
OX637533.1_Linnaemya_tessellans_genome_assembly,_chromosome:_2	AUGUSTUS	CDS	75306461	75307858	0.6	-	0	ID=g12123.t1.CDS2;Parent=g12123.t1;
OX637533.1_Linnaemya_tessellans_genome_assembly,_chromosome:_2	AUGUSTUS	exon	75306461	75307858	.	-	.	ID=g12123.t1.exon2;Parent=g12123.t1;
OX637533.1_Linnaemya_tessellans_genome_assembly,_chromosome:_2	AUGUSTUS	start_codon	75307856	75307858	.	-	0	ID=g12123.t1.start1;Parent=g12123.t1;
OX637533.1_Linnaemya_tessellans_genome_assembly,_chromosome:_2	AUGUSTUS	gene	75382065	75386041	.	-	.	ID=g12124;
OX637533.1_Linnaemya_tessellans_genome_assembly,_chromosome:_2	AUGUSTUS	mRNA	75382065	75386041	0.47	-	.	ID=g12124.t1;Parent=g12124;
OX637533.1_Linnaemya_tessellans_genome_assembly,_chromosome:_2	AUGUSTUS	stop_codon	75382065	75382067	.	-	0	ID=g12124.t1.stop1;Parent=g12124.t1;
OX637533.1_Linnaemya_tessellans_genome_assembly,_chromosome:_2	AUGUSTUS	CDS	75382065	75382093	0.91	-	2	ID=g12124.t1.CDS1;Parent=g12124.t1;
OX637533.1_Linnaemya_tessellans_genome_assembly,_chromosome:_2	AUGUSTUS	exon	75382065	75382093	.	-	.	ID=g12124.t1.exon1;Parent=g12124.t1;
OX637533.1_Linnaemya_tessellans_genome_assembly,_chromosome:_2	AUGUSTUS	intron	75382094	75383137	0.91	-	.	ID=g12124.t1.intron1;Parent=g12124.t1;
OX637533.1_Linnaemya_tessellans_genome_assembly,_chromosome:_2	AUGUSTUS	CDS	75383138	75383505	0.91	-	1	ID=g12124.t1.CDS2;Parent=g12124.t1;
OX637533.1_Linnaemya_tessellans_genome_assembly,_chromosome:_2	AUGUSTUS	exon	75383138	75383505	.	-	.	ID=g12124.t1.exon2;Parent=g12124.t1;
OX637533.1_Linnaemya_tessellans_genome_assembly,_chromosome:_2	AUGUSTUS	intron	75383506	75384471	0.85	-	.	ID=g12124.t1.intron2;Parent=g12124.t1;
OX637533.1_Linnaemya_tessellans_genome_assembly,_chromosome:_2	AUGUSTUS	CDS	75384472	75385357	0.47	-	2	ID=g12124.t1.CDS3;Parent=g12124.t1;
OX637533.1_Linnaemya_tessellans_genome_assembly,_chromosome:_2	AUGUSTUS	exon	75384472	75385357	.	-	.	ID=g12124.t1.exon3;Parent=g12124.t1;
OX637533.1_Linnaemya_tessellans_genome_assembly,_chromosome:_2	AUGUSTUS	intron	75385358	75385452	0.57	-	.	ID=g12124.t1.intron3;Parent=g12124.t1;
OX637533.1_Linnaemya_tessellans_genome_assembly,_chromosome:_2	AUGUSTUS	CDS	75385453	75386041	0.99	-	0	ID=g12124.t1.CDS4;Parent=g12124.t1;
OX637533.1_Linnaemya_tessellans_genome_assembly,_chromosome:_2	AUGUSTUS	exon	75385453	75386041	.	-	.	ID=g12124.t1.exon4;Parent=g12124.t1;
OX637533.1_Linnaemya_tessellans_genome_assembly,_chromosome:_2	AUGUSTUS	start_codon	75386039	75386041	.	-	0	ID=g12124.t1.start1;Parent=g12124.t1;
OX637533.1_Linnaemya_tessellans_genome_assembly,_chromosome:_2	AUGUSTUS	mRNA	75382065	75386041	0.42	-	.	ID=g12124.t2;Parent=g12124;
OX637533.1_Linnaemya_tessellans_genome_assembly,_chromosome:_2	AUGUSTUS	stop_codon	75382065	75382067	.	-	0	ID=g12124.t2.stop1;Parent=g12124.t2;
OX637533.1_Linnaemya_tessellans_genome_assembly,_chromosome:_2	AUGUSTUS	CDS	75382065	75382093	0.97	-	2	ID=g12124.t2.CDS1;Parent=g12124.t2;
OX637533.1_Linnaemya_tessellans_genome_assembly,_chromosome:_2	AUGUSTUS	exon	75382065	75382093	.	-	.	ID=g12124.t2.exon1;Parent=g12124.t2;
OX637533.1_Linnaemya_tessellans_genome_assembly,_chromosome:_2	AUGUSTUS	intron	75382094	75383137	0.97	-	.	ID=g12124.t2.intron1;Parent=g12124.t2;
OX637533.1_Linnaemya_tessellans_genome_assembly,_chromosome:_2	AUGUSTUS	CDS	75383138	75383505	0.82	-	1	ID=g12124.t2.CDS2;Parent=g12124.t2;
OX637533.1_Linnaemya_tessellans_genome_assembly,_chromosome:_2	AUGUSTUS	exon	75383138	75383505	.	-	.	ID=g12124.t2.exon2;Parent=g12124.t2;
OX637533.1_Linnaemya_tessellans_genome_assembly,_chromosome:_2	AUGUSTUS	intron	75383506	75385038	0.83	-	.	ID=g12124.t2.intron2;Parent=g12124.t2;
OX637533.1_Linnaemya_tessellans_genome_assembly,_chromosome:_2	AUGUSTUS	CDS	75385039	75385357	0.42	-	2	ID=g12124.t2.CDS3;Parent=g12124.t2;
OX637533.1_Linnaemya_tessellans_genome_assembly,_chromosome:_2	AUGUSTUS	exon	75385039	75385357	.	-	.	ID=g12124.t2.exon3;Parent=g12124.t2;
OX637533.1_Linnaemya_tessellans_genome_assembly,_chromosome:_2	AUGUSTUS	intron	75385358	75385452	0.53	-	.	ID=g12124.t2.intron3;Parent=g12124.t2;
OX637533.1_Linnaemya_tessellans_genome_assembly,_chromosome:_2	AUGUSTUS	CDS	75385453	75386041	0.95	-	0	ID=g12124.t2.CDS4;Parent=g12124.t2;
OX637533.1_Linnaemya_tessellans_genome_assembly,_chromosome:_2	AUGUSTUS	exon	75385453	75386041	.	-	.	ID=g12124.t2.exon4;Parent=g12124.t2;
OX637533.1_Linnaemya_tessellans_genome_assembly,_chromosome:_2	AUGUSTUS	start_codon	75386039	75386041	.	-	0	ID=g12124.t2.start1;Parent=g12124.t2;
OX637533.1_Linnaemya_tessellans_genome_assembly,_chromosome:_2	AUGUSTUS	mRNA	75382131	75386041	0.36	-	.	ID=g12124.t3;Parent=g12124;
OX637533.1_Linnaemya_tessellans_genome_assembly,_chromosome:_2	AUGUSTUS	stop_codon	75382131	75382133	.	-	0	ID=g12124.t3.stop1;Parent=g12124.t3;
OX637533.1_Linnaemya_tessellans_genome_assembly,_chromosome:_2	AUGUSTUS	CDS	75382131	75382540	0.96	-	2	ID=g12124.t3.CDS1;Parent=g12124.t3;
OX637533.1_Linnaemya_tessellans_genome_assembly,_chromosome:_2	AUGUSTUS	exon	75382131	75382540	.	-	.	ID=g12124.t3.exon1;Parent=g12124.t3;
OX637533.1_Linnaemya_tessellans_genome_assembly,_chromosome:_2	AUGUSTUS	intron	75382541	75382927	0.93	-	.	ID=g12124.t3.intron1;Parent=g12124.t3;
OX637533.1_Linnaemya_tessellans_genome_assembly,_chromosome:_2	AUGUSTUS	CDS	75382928	75383505	0.84	-	1	ID=g12124.t3.CDS2;Parent=g12124.t3;
OX637533.1_Linnaemya_tessellans_genome_assembly,_chromosome:_2	AUGUSTUS	exon	75382928	75383505	.	-	.	ID=g12124.t3.exon2;Parent=g12124.t3;
OX637533.1_Linnaemya_tessellans_genome_assembly,_chromosome:_2	AUGUSTUS	intron	75383506	75385038	0.87	-	.	ID=g12124.t3.intron2;Parent=g12124.t3;
OX637533.1_Linnaemya_tessellans_genome_assembly,_chromosome:_2	AUGUSTUS	CDS	75385039	75385357	0.4	-	2	ID=g12124.t3.CDS3;Parent=g12124.t3;
OX637533.1_Linnaemya_tessellans_genome_assembly,_chromosome:_2	AUGUSTUS	exon	75385039	75385357	.	-	.	ID=g12124.t3.exon3;Parent=g12124.t3;
OX637533.1_Linnaemya_tessellans_genome_assembly,_chromosome:_2	AUGUSTUS	intron	75385358	75385452	0.42	-	.	ID=g12124.t3.intron3;Parent=g12124.t3;
OX637533.1_Linnaemya_tessellans_genome_assembly,_chromosome:_2	AUGUSTUS	CDS	75385453	75386041	0.96	-	0	ID=g12124.t3.CDS4;Parent=g12124.t3;
OX637533.1_Linnaemya_tessellans_genome_assembly,_chromosome:_2	AUGUSTUS	exon	75385453	75386041	.	-	.	ID=g12124.t3.exon4;Parent=g12124.t3;
OX637533.1_Linnaemya_tessellans_genome_assembly,_chromosome:_2	AUGUSTUS	start_codon	75386039	75386041	.	-	0	ID=g12124.t3.start1;Parent=g12124.t3;
OX637533.1_Linnaemya_tessellans_genome_assembly,_chromosome:_2	AUGUSTUS	gene	75386749	75387174	.	-	.	ID=g12125;
OX637533.1_Linnaemya_tessellans_genome_assembly,_chromosome:_2	AUGUSTUS	mRNA	75386749	75387174	0.93	-	.	ID=g12125.t1;Parent=g12125;
OX637533.1_Linnaemya_tessellans_genome_assembly,_chromosome:_2	AUGUSTUS	stop_codon	75386749	75386751	.	-	0	ID=g12125.t1.stop1;Parent=g12125.t1;
OX637533.1_Linnaemya_tessellans_genome_assembly,_chromosome:_2	AUGUSTUS	CDS	75386749	75387174	0.93	-	0	ID=g12125.t1.CDS1;Parent=g12125.t1;
OX637533.1_Linnaemya_tessellans_genome_assembly,_chromosome:_2	AUGUSTUS	exon	75386749	75387174	.	-	.	ID=g12125.t1.exon1;Parent=g12125.t1;
OX637533.1_Linnaemya_tessellans_genome_assembly,_chromosome:_2	AUGUSTUS	start_codon	75387172	75387174	.	-	0	ID=g12125.t1.start1;Parent=g12125.t1;
OX637533.1_Linnaemya_tessellans_genome_assembly,_chromosome:_2	AUGUSTUS	gene	75402159	75402833	.	+	.	ID=g12126;
OX637533.1_Linnaemya_tessellans_genome_assembly,_chromosome:_2	AUGUSTUS	mRNA	75402159	75402833	1	+	.	ID=g12126.t1;Parent=g12126;
OX637533.1_Linnaemya_tessellans_genome_assembly,_chromosome:_2	AUGUSTUS	start_codon	75402159	75402161	.	+	0	ID=g12126.t1.start1;Parent=g12126.t1;
OX637533.1_Linnaemya_tessellans_genome_assembly,_chromosome:_2	AUGUSTUS	CDS	75402159	75402833	1	+	0	ID=g12126.t1.CDS1;Parent=g12126.t1;
OX637533.1_Linnaemya_tessellans_genome_assembly,_chromosome:_2	AUGUSTUS	exon	75402159	75402833	.	+	.	ID=g12126.t1.exon1;Parent=g12126.t1;
OX637533.1_Linnaemya_tessellans_genome_assembly,_chromosome:_2	AUGUSTUS	stop_codon	75402831	75402833	.	+	0	ID=g12126.t1.stop1;Parent=g12126.t1;
OX637533.1_Linnaemya_tessellans_genome_assembly,_chromosome:_2	AUGUSTUS	gene	75428015	75430860	.	+	.	ID=g12127;
OX637533.1_Linnaemya_tessellans_genome_assembly,_chromosome:_2	AUGUSTUS	mRNA	75429994	75430860	0.99	+	.	ID=g12127.t1;Parent=g12127;
OX637533.1_Linnaemya_tessellans_genome_assembly,_chromosome:_2	AUGUSTUS	start_codon	75429994	75429996	.	+	0	ID=g12127.t1.start1;Parent=g12127.t1;
OX637533.1_Linnaemya_tessellans_genome_assembly,_chromosome:_2	AUGUSTUS	CDS	75429994	75430860	0.99	+	0	ID=g12127.t1.CDS1;Parent=g12127.t1;
OX637533.1_Linnaemya_tessellans_genome_assembly,_chromosome:_2	AUGUSTUS	exon	75429994	75430860	.	+	.	ID=g12127.t1.exon1;Parent=g12127.t1;
OX637533.1_Linnaemya_tessellans_genome_assembly,_chromosome:_2	AUGUSTUS	stop_codon	75430858	75430860	.	+	0	ID=g12127.t1.stop1;Parent=g12127.t1;
OX637533.1_Linnaemya_tessellans_genome_assembly,_chromosome:_2	AUGUSTUS	mRNA	75428015	75430860	0.56	+	.	ID=g12127.t2;Parent=g12127;
OX637533.1_Linnaemya_tessellans_genome_assembly,_chromosome:_2	AUGUSTUS	start_codon	75428015	75428017	.	+	0	ID=g12127.t2.start1;Parent=g12127.t2;
OX637533.1_Linnaemya_tessellans_genome_assembly,_chromosome:_2	AUGUSTUS	CDS	75428015	75428143	0.61	+	0	ID=g12127.t2.CDS1;Parent=g12127.t2;
OX637533.1_Linnaemya_tessellans_genome_assembly,_chromosome:_2	AUGUSTUS	exon	75428015	75428143	.	+	.	ID=g12127.t2.exon1;Parent=g12127.t2;
OX637533.1_Linnaemya_tessellans_genome_assembly,_chromosome:_2	AUGUSTUS	intron	75428144	75429525	0.57	+	.	ID=g12127.t2.intron1;Parent=g12127.t2;
OX637533.1_Linnaemya_tessellans_genome_assembly,_chromosome:_2	AUGUSTUS	CDS	75429526	75430860	0.58	+	0	ID=g12127.t2.CDS2;Parent=g12127.t2;
OX637533.1_Linnaemya_tessellans_genome_assembly,_chromosome:_2	AUGUSTUS	exon	75429526	75430860	.	+	.	ID=g12127.t2.exon2;Parent=g12127.t2;
OX637533.1_Linnaemya_tessellans_genome_assembly,_chromosome:_2	AUGUSTUS	stop_codon	75430858	75430860	.	+	0	ID=g12127.t2.stop1;Parent=g12127.t2;
OX637533.1_Linnaemya_tessellans_genome_assembly,_chromosome:_2	AUGUSTUS	mRNA	75428015	75428897	0.64	+	.	ID=g12127.t3;Parent=g12127;
OX637533.1_Linnaemya_tessellans_genome_assembly,_chromosome:_2	AUGUSTUS	start_codon	75428015	75428017	.	+	0	ID=g12127.t3.start1;Parent=g12127.t3;
OX637533.1_Linnaemya_tessellans_genome_assembly,_chromosome:_2	AUGUSTUS	CDS	75428015	75428036	0.93	+	0	ID=g12127.t3.CDS1;Parent=g12127.t3;
OX637533.1_Linnaemya_tessellans_genome_assembly,_chromosome:_2	AUGUSTUS	exon	75428015	75428036	.	+	.	ID=g12127.t3.exon1;Parent=g12127.t3;
OX637533.1_Linnaemya_tessellans_genome_assembly,_chromosome:_2	AUGUSTUS	intron	75428037	75428169	0.7	+	.	ID=g12127.t3.intron1;Parent=g12127.t3;
OX637533.1_Linnaemya_tessellans_genome_assembly,_chromosome:_2	AUGUSTUS	CDS	75428170	75428897	0.64	+	2	ID=g12127.t3.CDS2;Parent=g12127.t3;
OX637533.1_Linnaemya_tessellans_genome_assembly,_chromosome:_2	AUGUSTUS	exon	75428170	75428897	.	+	.	ID=g12127.t3.exon2;Parent=g12127.t3;
OX637533.1_Linnaemya_tessellans_genome_assembly,_chromosome:_2	AUGUSTUS	stop_codon	75428895	75428897	.	+	0	ID=g12127.t3.stop1;Parent=g12127.t3;
OX637533.1_Linnaemya_tessellans_genome_assembly,_chromosome:_2	AUGUSTUS	gene	75429041	75429295	.	+	.	ID=g12128;
OX637533.1_Linnaemya_tessellans_genome_assembly,_chromosome:_2	AUGUSTUS	mRNA	75429041	75429295	0.85	+	.	ID=g12128.t1;Parent=g12128;
OX637533.1_Linnaemya_tessellans_genome_assembly,_chromosome:_2	AUGUSTUS	start_codon	75429041	75429043	.	+	0	ID=g12128.t1.start1;Parent=g12128.t1;
OX637533.1_Linnaemya_tessellans_genome_assembly,_chromosome:_2	AUGUSTUS	CDS	75429041	75429295	0.85	+	0	ID=g12128.t1.CDS1;Parent=g12128.t1;
OX637533.1_Linnaemya_tessellans_genome_assembly,_chromosome:_2	AUGUSTUS	exon	75429041	75429295	.	+	.	ID=g12128.t1.exon1;Parent=g12128.t1;
OX637533.1_Linnaemya_tessellans_genome_assembly,_chromosome:_2	AUGUSTUS	stop_codon	75429293	75429295	.	+	0	ID=g12128.t1.stop1;Parent=g12128.t1;
OX637533.1_Linnaemya_tessellans_genome_assembly,_chromosome:_2	AUGUSTUS	gene	75431013	75431951	.	+	.	ID=g12129;
OX637533.1_Linnaemya_tessellans_genome_assembly,_chromosome:_2	AUGUSTUS	mRNA	75431013	75431951	0.39	+	.	ID=g12129.t1;Parent=g12129;
OX637533.1_Linnaemya_tessellans_genome_assembly,_chromosome:_2	AUGUSTUS	start_codon	75431013	75431015	.	+	0	ID=g12129.t1.start1;Parent=g12129.t1;
OX637533.1_Linnaemya_tessellans_genome_assembly,_chromosome:_2	AUGUSTUS	CDS	75431013	75431133	0.48	+	0	ID=g12129.t1.CDS1;Parent=g12129.t1;
OX637533.1_Linnaemya_tessellans_genome_assembly,_chromosome:_2	AUGUSTUS	exon	75431013	75431133	.	+	.	ID=g12129.t1.exon1;Parent=g12129.t1;
OX637533.1_Linnaemya_tessellans_genome_assembly,_chromosome:_2	AUGUSTUS	intron	75431134	75431261	0.4	+	.	ID=g12129.t1.intron1;Parent=g12129.t1;
OX637533.1_Linnaemya_tessellans_genome_assembly,_chromosome:_2	AUGUSTUS	CDS	75431262	75431614	0.39	+	2	ID=g12129.t1.CDS2;Parent=g12129.t1;
OX637533.1_Linnaemya_tessellans_genome_assembly,_chromosome:_2	AUGUSTUS	exon	75431262	75431614	.	+	.	ID=g12129.t1.exon2;Parent=g12129.t1;
OX637533.1_Linnaemya_tessellans_genome_assembly,_chromosome:_2	AUGUSTUS	intron	75431615	75431690	0.99	+	.	ID=g12129.t1.intron2;Parent=g12129.t1;
OX637533.1_Linnaemya_tessellans_genome_assembly,_chromosome:_2	AUGUSTUS	CDS	75431691	75431951	1	+	0	ID=g12129.t1.CDS3;Parent=g12129.t1;
OX637533.1_Linnaemya_tessellans_genome_assembly,_chromosome:_2	AUGUSTUS	exon	75431691	75431951	.	+	.	ID=g12129.t1.exon3;Parent=g12129.t1;
OX637533.1_Linnaemya_tessellans_genome_assembly,_chromosome:_2	AUGUSTUS	stop_codon	75431949	75431951	.	+	0	ID=g12129.t1.stop1;Parent=g12129.t1;
OX637533.1_Linnaemya_tessellans_genome_assembly,_chromosome:_2	AUGUSTUS	gene	75521284	75561663	.	-	.	ID=g12130;
OX637533.1_Linnaemya_tessellans_genome_assembly,_chromosome:_2	AUGUSTUS	mRNA	75521284	75561663	0.76	-	.	ID=g12130.t1;Parent=g12130;
OX637533.1_Linnaemya_tessellans_genome_assembly,_chromosome:_2	AUGUSTUS	stop_codon	75521284	75521286	.	-	0	ID=g12130.t1.stop1;Parent=g12130.t1;
OX637533.1_Linnaemya_tessellans_genome_assembly,_chromosome:_2	AUGUSTUS	CDS	75521284	75521666	1	-	2	ID=g12130.t1.CDS1;Parent=g12130.t1;
OX637533.1_Linnaemya_tessellans_genome_assembly,_chromosome:_2	AUGUSTUS	exon	75521284	75521666	.	-	.	ID=g12130.t1.exon1;Parent=g12130.t1;
OX637533.1_Linnaemya_tessellans_genome_assembly,_chromosome:_2	AUGUSTUS	intron	75521667	75561473	0.85	-	.	ID=g12130.t1.intron1;Parent=g12130.t1;
OX637533.1_Linnaemya_tessellans_genome_assembly,_chromosome:_2	AUGUSTUS	CDS	75561474	75561663	0.81	-	0	ID=g12130.t1.CDS2;Parent=g12130.t1;
OX637533.1_Linnaemya_tessellans_genome_assembly,_chromosome:_2	AUGUSTUS	exon	75561474	75561663	.	-	.	ID=g12130.t1.exon2;Parent=g12130.t1;
OX637533.1_Linnaemya_tessellans_genome_assembly,_chromosome:_2	AUGUSTUS	start_codon	75561661	75561663	.	-	0	ID=g12130.t1.start1;Parent=g12130.t1;
OX637533.1_Linnaemya_tessellans_genome_assembly,_chromosome:_2	AUGUSTUS	gene	75618643	75619445	.	+	.	ID=g12131;
OX637533.1_Linnaemya_tessellans_genome_assembly,_chromosome:_2	AUGUSTUS	mRNA	75618643	75619445	0.91	+	.	ID=g12131.t1;Parent=g12131;
OX637533.1_Linnaemya_tessellans_genome_assembly,_chromosome:_2	AUGUSTUS	start_codon	75618643	75618645	.	+	0	ID=g12131.t1.start1;Parent=g12131.t1;
OX637533.1_Linnaemya_tessellans_genome_assembly,_chromosome:_2	AUGUSTUS	CDS	75618643	75619191	0.91	+	0	ID=g12131.t1.CDS1;Parent=g12131.t1;
OX637533.1_Linnaemya_tessellans_genome_assembly,_chromosome:_2	AUGUSTUS	exon	75618643	75619191	.	+	.	ID=g12131.t1.exon1;Parent=g12131.t1;
OX637533.1_Linnaemya_tessellans_genome_assembly,_chromosome:_2	AUGUSTUS	intron	75619192	75619250	0.91	+	.	ID=g12131.t1.intron1;Parent=g12131.t1;
OX637533.1_Linnaemya_tessellans_genome_assembly,_chromosome:_2	AUGUSTUS	CDS	75619251	75619445	1	+	0	ID=g12131.t1.CDS2;Parent=g12131.t1;
OX637533.1_Linnaemya_tessellans_genome_assembly,_chromosome:_2	AUGUSTUS	exon	75619251	75619445	.	+	.	ID=g12131.t1.exon2;Parent=g12131.t1;
OX637533.1_Linnaemya_tessellans_genome_assembly,_chromosome:_2	AUGUSTUS	stop_codon	75619443	75619445	.	+	0	ID=g12131.t1.stop1;Parent=g12131.t1;
OX637533.1_Linnaemya_tessellans_genome_assembly,_chromosome:_2	AUGUSTUS	gene	75619775	75620038	.	+	.	ID=g12132;
OX637533.1_Linnaemya_tessellans_genome_assembly,_chromosome:_2	AUGUSTUS	mRNA	75619775	75620038	0.95	+	.	ID=g12132.t1;Parent=g12132;
OX637533.1_Linnaemya_tessellans_genome_assembly,_chromosome:_2	AUGUSTUS	start_codon	75619775	75619777	.	+	0	ID=g12132.t1.start1;Parent=g12132.t1;
OX637533.1_Linnaemya_tessellans_genome_assembly,_chromosome:_2	AUGUSTUS	CDS	75619775	75620038	0.95	+	0	ID=g12132.t1.CDS1;Parent=g12132.t1;
OX637533.1_Linnaemya_tessellans_genome_assembly,_chromosome:_2	AUGUSTUS	exon	75619775	75620038	.	+	.	ID=g12132.t1.exon1;Parent=g12132.t1;
OX637533.1_Linnaemya_tessellans_genome_assembly,_chromosome:_2	AUGUSTUS	stop_codon	75620036	75620038	.	+	0	ID=g12132.t1.stop1;Parent=g12132.t1;
OX637533.1_Linnaemya_tessellans_genome_assembly,_chromosome:_2	AUGUSTUS	gene	75620106	75622468	.	+	.	ID=g12133;
OX637533.1_Linnaemya_tessellans_genome_assembly,_chromosome:_2	AUGUSTUS	mRNA	75620490	75622468	0.79	+	.	ID=g12133.t1;Parent=g12133;
OX637533.1_Linnaemya_tessellans_genome_assembly,_chromosome:_2	AUGUSTUS	start_codon	75620490	75620492	.	+	0	ID=g12133.t1.start1;Parent=g12133.t1;
OX637533.1_Linnaemya_tessellans_genome_assembly,_chromosome:_2	AUGUSTUS	CDS	75620490	75620799	1	+	0	ID=g12133.t1.CDS1;Parent=g12133.t1;
OX637533.1_Linnaemya_tessellans_genome_assembly,_chromosome:_2	AUGUSTUS	exon	75620490	75620799	.	+	.	ID=g12133.t1.exon1;Parent=g12133.t1;
OX637533.1_Linnaemya_tessellans_genome_assembly,_chromosome:_2	AUGUSTUS	intron	75620800	75622304	0.79	+	.	ID=g12133.t1.intron1;Parent=g12133.t1;
OX637533.1_Linnaemya_tessellans_genome_assembly,_chromosome:_2	AUGUSTUS	CDS	75622305	75622468	0.79	+	2	ID=g12133.t1.CDS2;Parent=g12133.t1;
OX637533.1_Linnaemya_tessellans_genome_assembly,_chromosome:_2	AUGUSTUS	exon	75622305	75622468	.	+	.	ID=g12133.t1.exon2;Parent=g12133.t1;
OX637533.1_Linnaemya_tessellans_genome_assembly,_chromosome:_2	AUGUSTUS	stop_codon	75622466	75622468	.	+	0	ID=g12133.t1.stop1;Parent=g12133.t1;
OX637533.1_Linnaemya_tessellans_genome_assembly,_chromosome:_2	AUGUSTUS	mRNA	75620106	75621023	0.53	+	.	ID=g12133.t2;Parent=g12133;
OX637533.1_Linnaemya_tessellans_genome_assembly,_chromosome:_2	AUGUSTUS	start_codon	75620106	75620108	.	+	0	ID=g12133.t2.start1;Parent=g12133.t2;
OX637533.1_Linnaemya_tessellans_genome_assembly,_chromosome:_2	AUGUSTUS	CDS	75620106	75621023	0.53	+	0	ID=g12133.t2.CDS1;Parent=g12133.t2;
OX637533.1_Linnaemya_tessellans_genome_assembly,_chromosome:_2	AUGUSTUS	exon	75620106	75621023	.	+	.	ID=g12133.t2.exon1;Parent=g12133.t2;
OX637533.1_Linnaemya_tessellans_genome_assembly,_chromosome:_2	AUGUSTUS	stop_codon	75621021	75621023	.	+	0	ID=g12133.t2.stop1;Parent=g12133.t2;
OX637533.1_Linnaemya_tessellans_genome_assembly,_chromosome:_2	AUGUSTUS	mRNA	75621304	75622468	0.22	+	.	ID=g12133.t3;Parent=g12133;
OX637533.1_Linnaemya_tessellans_genome_assembly,_chromosome:_2	AUGUSTUS	start_codon	75621304	75621306	.	+	0	ID=g12133.t3.start1;Parent=g12133.t3;
OX637533.1_Linnaemya_tessellans_genome_assembly,_chromosome:_2	AUGUSTUS	CDS	75621304	75621571	0.28	+	0	ID=g12133.t3.CDS1;Parent=g12133.t3;
OX637533.1_Linnaemya_tessellans_genome_assembly,_chromosome:_2	AUGUSTUS	exon	75621304	75621571	.	+	.	ID=g12133.t3.exon1;Parent=g12133.t3;
OX637533.1_Linnaemya_tessellans_genome_assembly,_chromosome:_2	AUGUSTUS	intron	75621572	75622304	0.22	+	.	ID=g12133.t3.intron1;Parent=g12133.t3;
OX637533.1_Linnaemya_tessellans_genome_assembly,_chromosome:_2	AUGUSTUS	CDS	75622305	75622468	0.49	+	2	ID=g12133.t3.CDS2;Parent=g12133.t3;
OX637533.1_Linnaemya_tessellans_genome_assembly,_chromosome:_2	AUGUSTUS	exon	75622305	75622468	.	+	.	ID=g12133.t3.exon2;Parent=g12133.t3;
OX637533.1_Linnaemya_tessellans_genome_assembly,_chromosome:_2	AUGUSTUS	stop_codon	75622466	75622468	.	+	0	ID=g12133.t3.stop1;Parent=g12133.t3;
OX637533.1_Linnaemya_tessellans_genome_assembly,_chromosome:_2	AUGUSTUS	gene	75628132	75629136	.	+	.	ID=g12134;
OX637533.1_Linnaemya_tessellans_genome_assembly,_chromosome:_2	AUGUSTUS	mRNA	75628132	75629136	1	+	.	ID=g12134.t1;Parent=g12134;
OX637533.1_Linnaemya_tessellans_genome_assembly,_chromosome:_2	AUGUSTUS	start_codon	75628132	75628134	.	+	0	ID=g12134.t1.start1;Parent=g12134.t1;
OX637533.1_Linnaemya_tessellans_genome_assembly,_chromosome:_2	AUGUSTUS	CDS	75628132	75629136	1	+	0	ID=g12134.t1.CDS1;Parent=g12134.t1;
OX637533.1_Linnaemya_tessellans_genome_assembly,_chromosome:_2	AUGUSTUS	exon	75628132	75629136	.	+	.	ID=g12134.t1.exon1;Parent=g12134.t1;
OX637533.1_Linnaemya_tessellans_genome_assembly,_chromosome:_2	AUGUSTUS	stop_codon	75629134	75629136	.	+	0	ID=g12134.t1.stop1;Parent=g12134.t1;
OX637533.1_Linnaemya_tessellans_genome_assembly,_chromosome:_2	AUGUSTUS	gene	75629849	75630609	.	+	.	ID=g12135;
OX637533.1_Linnaemya_tessellans_genome_assembly,_chromosome:_2	AUGUSTUS	mRNA	75629849	75630609	0.93	+	.	ID=g12135.t1;Parent=g12135;
OX637533.1_Linnaemya_tessellans_genome_assembly,_chromosome:_2	AUGUSTUS	start_codon	75629849	75629851	.	+	0	ID=g12135.t1.start1;Parent=g12135.t1;
OX637533.1_Linnaemya_tessellans_genome_assembly,_chromosome:_2	AUGUSTUS	CDS	75629849	75629908	0.93	+	0	ID=g12135.t1.CDS1;Parent=g12135.t1;
OX637533.1_Linnaemya_tessellans_genome_assembly,_chromosome:_2	AUGUSTUS	exon	75629849	75629908	.	+	.	ID=g12135.t1.exon1;Parent=g12135.t1;
OX637533.1_Linnaemya_tessellans_genome_assembly,_chromosome:_2	AUGUSTUS	intron	75629909	75630123	0.93	+	.	ID=g12135.t1.intron1;Parent=g12135.t1;
OX637533.1_Linnaemya_tessellans_genome_assembly,_chromosome:_2	AUGUSTUS	CDS	75630124	75630609	0.93	+	0	ID=g12135.t1.CDS2;Parent=g12135.t1;
OX637533.1_Linnaemya_tessellans_genome_assembly,_chromosome:_2	AUGUSTUS	exon	75630124	75630609	.	+	.	ID=g12135.t1.exon2;Parent=g12135.t1;
OX637533.1_Linnaemya_tessellans_genome_assembly,_chromosome:_2	AUGUSTUS	stop_codon	75630607	75630609	.	+	0	ID=g12135.t1.stop1;Parent=g12135.t1;
OX637533.1_Linnaemya_tessellans_genome_assembly,_chromosome:_2	AUGUSTUS	gene	75645245	75648635	.	-	.	ID=g12136;
OX637533.1_Linnaemya_tessellans_genome_assembly,_chromosome:_2	AUGUSTUS	mRNA	75647624	75648635	0.8	-	.	ID=g12136.t1;Parent=g12136;
OX637533.1_Linnaemya_tessellans_genome_assembly,_chromosome:_2	AUGUSTUS	stop_codon	75647624	75647626	.	-	0	ID=g12136.t1.stop1;Parent=g12136.t1;
OX637533.1_Linnaemya_tessellans_genome_assembly,_chromosome:_2	AUGUSTUS	CDS	75647624	75647974	0.92	-	0	ID=g12136.t1.CDS1;Parent=g12136.t1;
OX637533.1_Linnaemya_tessellans_genome_assembly,_chromosome:_2	AUGUSTUS	exon	75647624	75647974	.	-	.	ID=g12136.t1.exon1;Parent=g12136.t1;
OX637533.1_Linnaemya_tessellans_genome_assembly,_chromosome:_2	AUGUSTUS	intron	75647975	75648051	0.96	-	.	ID=g12136.t1.intron1;Parent=g12136.t1;
OX637533.1_Linnaemya_tessellans_genome_assembly,_chromosome:_2	AUGUSTUS	CDS	75648052	75648261	0.96	-	0	ID=g12136.t1.CDS2;Parent=g12136.t1;
OX637533.1_Linnaemya_tessellans_genome_assembly,_chromosome:_2	AUGUSTUS	exon	75648052	75648261	.	-	.	ID=g12136.t1.exon2;Parent=g12136.t1;
OX637533.1_Linnaemya_tessellans_genome_assembly,_chromosome:_2	AUGUSTUS	intron	75648262	75648488	0.89	-	.	ID=g12136.t1.intron2;Parent=g12136.t1;
OX637533.1_Linnaemya_tessellans_genome_assembly,_chromosome:_2	AUGUSTUS	CDS	75648489	75648635	0.89	-	0	ID=g12136.t1.CDS3;Parent=g12136.t1;
OX637533.1_Linnaemya_tessellans_genome_assembly,_chromosome:_2	AUGUSTUS	exon	75648489	75648635	.	-	.	ID=g12136.t1.exon3;Parent=g12136.t1;
OX637533.1_Linnaemya_tessellans_genome_assembly,_chromosome:_2	AUGUSTUS	start_codon	75648633	75648635	.	-	0	ID=g12136.t1.start1;Parent=g12136.t1;
OX637533.1_Linnaemya_tessellans_genome_assembly,_chromosome:_2	AUGUSTUS	mRNA	75645245	75648635	0.5	-	.	ID=g12136.t2;Parent=g12136;
OX637533.1_Linnaemya_tessellans_genome_assembly,_chromosome:_2	AUGUSTUS	stop_codon	75645245	75645247	.	-	0	ID=g12136.t2.stop1;Parent=g12136.t2;
OX637533.1_Linnaemya_tessellans_genome_assembly,_chromosome:_2	AUGUSTUS	CDS	75645245	75645665	1	-	1	ID=g12136.t2.CDS1;Parent=g12136.t2;
OX637533.1_Linnaemya_tessellans_genome_assembly,_chromosome:_2	AUGUSTUS	exon	75645245	75645665	.	-	.	ID=g12136.t2.exon1;Parent=g12136.t2;
OX637533.1_Linnaemya_tessellans_genome_assembly,_chromosome:_2	AUGUSTUS	intron	75645666	75646811	1	-	.	ID=g12136.t2.intron1;Parent=g12136.t2;
OX637533.1_Linnaemya_tessellans_genome_assembly,_chromosome:_2	AUGUSTUS	CDS	75646812	75647191	0.98	-	0	ID=g12136.t2.CDS2;Parent=g12136.t2;
OX637533.1_Linnaemya_tessellans_genome_assembly,_chromosome:_2	AUGUSTUS	exon	75646812	75647191	.	-	.	ID=g12136.t2.exon2;Parent=g12136.t2;
OX637533.1_Linnaemya_tessellans_genome_assembly,_chromosome:_2	AUGUSTUS	intron	75647192	75648488	0.5	-	.	ID=g12136.t2.intron2;Parent=g12136.t2;
OX637533.1_Linnaemya_tessellans_genome_assembly,_chromosome:_2	AUGUSTUS	CDS	75648489	75648635	0.52	-	0	ID=g12136.t2.CDS3;Parent=g12136.t2;
OX637533.1_Linnaemya_tessellans_genome_assembly,_chromosome:_2	AUGUSTUS	exon	75648489	75648635	.	-	.	ID=g12136.t2.exon3;Parent=g12136.t2;
OX637533.1_Linnaemya_tessellans_genome_assembly,_chromosome:_2	AUGUSTUS	start_codon	75648633	75648635	.	-	0	ID=g12136.t2.start1;Parent=g12136.t2;
OX637533.1_Linnaemya_tessellans_genome_assembly,_chromosome:_2	AUGUSTUS	gene	75654189	75654407	.	-	.	ID=g12137;
OX637533.1_Linnaemya_tessellans_genome_assembly,_chromosome:_2	AUGUSTUS	mRNA	75654189	75654407	1	-	.	ID=g12137.t1;Parent=g12137;
OX637533.1_Linnaemya_tessellans_genome_assembly,_chromosome:_2	AUGUSTUS	stop_codon	75654189	75654191	.	-	0	ID=g12137.t1.stop1;Parent=g12137.t1;
OX637533.1_Linnaemya_tessellans_genome_assembly,_chromosome:_2	AUGUSTUS	CDS	75654189	75654407	1	-	0	ID=g12137.t1.CDS1;Parent=g12137.t1;
OX637533.1_Linnaemya_tessellans_genome_assembly,_chromosome:_2	AUGUSTUS	exon	75654189	75654407	.	-	.	ID=g12137.t1.exon1;Parent=g12137.t1;
OX637533.1_Linnaemya_tessellans_genome_assembly,_chromosome:_2	AUGUSTUS	start_codon	75654405	75654407	.	-	0	ID=g12137.t1.start1;Parent=g12137.t1;
OX637533.1_Linnaemya_tessellans_genome_assembly,_chromosome:_2	AUGUSTUS	gene	75654709	75655038	.	-	.	ID=g12138;
OX637533.1_Linnaemya_tessellans_genome_assembly,_chromosome:_2	AUGUSTUS	mRNA	75654709	75655038	1	-	.	ID=g12138.t1;Parent=g12138;
OX637533.1_Linnaemya_tessellans_genome_assembly,_chromosome:_2	AUGUSTUS	stop_codon	75654709	75654711	.	-	0	ID=g12138.t1.stop1;Parent=g12138.t1;
OX637533.1_Linnaemya_tessellans_genome_assembly,_chromosome:_2	AUGUSTUS	CDS	75654709	75655038	1	-	0	ID=g12138.t1.CDS1;Parent=g12138.t1;
OX637533.1_Linnaemya_tessellans_genome_assembly,_chromosome:_2	AUGUSTUS	exon	75654709	75655038	.	-	.	ID=g12138.t1.exon1;Parent=g12138.t1;
OX637533.1_Linnaemya_tessellans_genome_assembly,_chromosome:_2	AUGUSTUS	start_codon	75655036	75655038	.	-	0	ID=g12138.t1.start1;Parent=g12138.t1;
OX637533.1_Linnaemya_tessellans_genome_assembly,_chromosome:_2	AUGUSTUS	gene	75687033	75688481	.	+	.	ID=g12139;
OX637533.1_Linnaemya_tessellans_genome_assembly,_chromosome:_2	AUGUSTUS	mRNA	75687033	75688481	0.59	+	.	ID=g12139.t1;Parent=g12139;
OX637533.1_Linnaemya_tessellans_genome_assembly,_chromosome:_2	AUGUSTUS	start_codon	75687033	75687035	.	+	0	ID=g12139.t1.start1;Parent=g12139.t1;
OX637533.1_Linnaemya_tessellans_genome_assembly,_chromosome:_2	AUGUSTUS	CDS	75687033	75687738	0.67	+	0	ID=g12139.t1.CDS1;Parent=g12139.t1;
OX637533.1_Linnaemya_tessellans_genome_assembly,_chromosome:_2	AUGUSTUS	exon	75687033	75687738	.	+	.	ID=g12139.t1.exon1;Parent=g12139.t1;
OX637533.1_Linnaemya_tessellans_genome_assembly,_chromosome:_2	AUGUSTUS	intron	75687739	75688374	0.59	+	.	ID=g12139.t1.intron1;Parent=g12139.t1;
OX637533.1_Linnaemya_tessellans_genome_assembly,_chromosome:_2	AUGUSTUS	CDS	75688375	75688481	0.9	+	2	ID=g12139.t1.CDS2;Parent=g12139.t1;
OX637533.1_Linnaemya_tessellans_genome_assembly,_chromosome:_2	AUGUSTUS	exon	75688375	75688481	.	+	.	ID=g12139.t1.exon2;Parent=g12139.t1;
OX637533.1_Linnaemya_tessellans_genome_assembly,_chromosome:_2	AUGUSTUS	stop_codon	75688479	75688481	.	+	0	ID=g12139.t1.stop1;Parent=g12139.t1;
OX637533.1_Linnaemya_tessellans_genome_assembly,_chromosome:_2	AUGUSTUS	gene	75688695	75689301	.	+	.	ID=g12140;
OX637533.1_Linnaemya_tessellans_genome_assembly,_chromosome:_2	AUGUSTUS	mRNA	75688695	75689301	1	+	.	ID=g12140.t1;Parent=g12140;
OX637533.1_Linnaemya_tessellans_genome_assembly,_chromosome:_2	AUGUSTUS	start_codon	75688695	75688697	.	+	0	ID=g12140.t1.start1;Parent=g12140.t1;
OX637533.1_Linnaemya_tessellans_genome_assembly,_chromosome:_2	AUGUSTUS	CDS	75688695	75689003	1	+	0	ID=g12140.t1.CDS1;Parent=g12140.t1;
OX637533.1_Linnaemya_tessellans_genome_assembly,_chromosome:_2	AUGUSTUS	exon	75688695	75689003	.	+	.	ID=g12140.t1.exon1;Parent=g12140.t1;
OX637533.1_Linnaemya_tessellans_genome_assembly,_chromosome:_2	AUGUSTUS	intron	75689004	75689073	1	+	.	ID=g12140.t1.intron1;Parent=g12140.t1;
OX637533.1_Linnaemya_tessellans_genome_assembly,_chromosome:_2	AUGUSTUS	CDS	75689074	75689301	1	+	0	ID=g12140.t1.CDS2;Parent=g12140.t1;
OX637533.1_Linnaemya_tessellans_genome_assembly,_chromosome:_2	AUGUSTUS	exon	75689074	75689301	.	+	.	ID=g12140.t1.exon2;Parent=g12140.t1;
OX637533.1_Linnaemya_tessellans_genome_assembly,_chromosome:_2	AUGUSTUS	stop_codon	75689299	75689301	.	+	0	ID=g12140.t1.stop1;Parent=g12140.t1;
OX637533.1_Linnaemya_tessellans_genome_assembly,_chromosome:_2	AUGUSTUS	gene	75703454	75707366	.	-	.	ID=g12141;
OX637533.1_Linnaemya_tessellans_genome_assembly,_chromosome:_2	AUGUSTUS	mRNA	75703454	75707366	0.39	-	.	ID=g12141.t1;Parent=g12141;
OX637533.1_Linnaemya_tessellans_genome_assembly,_chromosome:_2	AUGUSTUS	stop_codon	75703454	75703456	.	-	0	ID=g12141.t1.stop1;Parent=g12141.t1;
OX637533.1_Linnaemya_tessellans_genome_assembly,_chromosome:_2	AUGUSTUS	CDS	75703454	75703816	0.39	-	0	ID=g12141.t1.CDS1;Parent=g12141.t1;
OX637533.1_Linnaemya_tessellans_genome_assembly,_chromosome:_2	AUGUSTUS	exon	75703454	75703816	.	-	.	ID=g12141.t1.exon1;Parent=g12141.t1;
OX637533.1_Linnaemya_tessellans_genome_assembly,_chromosome:_2	AUGUSTUS	intron	75703817	75707207	0.39	-	.	ID=g12141.t1.intron1;Parent=g12141.t1;
OX637533.1_Linnaemya_tessellans_genome_assembly,_chromosome:_2	AUGUSTUS	CDS	75707208	75707366	1	-	0	ID=g12141.t1.CDS2;Parent=g12141.t1;
OX637533.1_Linnaemya_tessellans_genome_assembly,_chromosome:_2	AUGUSTUS	exon	75707208	75707366	.	-	.	ID=g12141.t1.exon2;Parent=g12141.t1;
OX637533.1_Linnaemya_tessellans_genome_assembly,_chromosome:_2	AUGUSTUS	start_codon	75707364	75707366	.	-	0	ID=g12141.t1.start1;Parent=g12141.t1;
OX637533.1_Linnaemya_tessellans_genome_assembly,_chromosome:_2	AUGUSTUS	gene	75707776	75709391	.	+	.	ID=g12142;
OX637533.1_Linnaemya_tessellans_genome_assembly,_chromosome:_2	AUGUSTUS	mRNA	75707776	75709391	0.79	+	.	ID=g12142.t1;Parent=g12142;
OX637533.1_Linnaemya_tessellans_genome_assembly,_chromosome:_2	AUGUSTUS	start_codon	75707776	75707778	.	+	0	ID=g12142.t1.start1;Parent=g12142.t1;
OX637533.1_Linnaemya_tessellans_genome_assembly,_chromosome:_2	AUGUSTUS	CDS	75707776	75707817	0.91	+	0	ID=g12142.t1.CDS1;Parent=g12142.t1;
OX637533.1_Linnaemya_tessellans_genome_assembly,_chromosome:_2	AUGUSTUS	exon	75707776	75707817	.	+	.	ID=g12142.t1.exon1;Parent=g12142.t1;
OX637533.1_Linnaemya_tessellans_genome_assembly,_chromosome:_2	AUGUSTUS	intron	75707818	75707869	0.91	+	.	ID=g12142.t1.intron1;Parent=g12142.t1;
OX637533.1_Linnaemya_tessellans_genome_assembly,_chromosome:_2	AUGUSTUS	CDS	75707870	75708253	0.79	+	0	ID=g12142.t1.CDS2;Parent=g12142.t1;
OX637533.1_Linnaemya_tessellans_genome_assembly,_chromosome:_2	AUGUSTUS	exon	75707870	75708253	.	+	.	ID=g12142.t1.exon2;Parent=g12142.t1;
OX637533.1_Linnaemya_tessellans_genome_assembly,_chromosome:_2	AUGUSTUS	intron	75708254	75708337	0.87	+	.	ID=g12142.t1.intron2;Parent=g12142.t1;
OX637533.1_Linnaemya_tessellans_genome_assembly,_chromosome:_2	AUGUSTUS	CDS	75708338	75708648	0.99	+	0	ID=g12142.t1.CDS3;Parent=g12142.t1;
OX637533.1_Linnaemya_tessellans_genome_assembly,_chromosome:_2	AUGUSTUS	exon	75708338	75708648	.	+	.	ID=g12142.t1.exon3;Parent=g12142.t1;
OX637533.1_Linnaemya_tessellans_genome_assembly,_chromosome:_2	AUGUSTUS	intron	75708649	75708859	0.99	+	.	ID=g12142.t1.intron3;Parent=g12142.t1;
OX637533.1_Linnaemya_tessellans_genome_assembly,_chromosome:_2	AUGUSTUS	CDS	75708860	75709391	0.99	+	1	ID=g12142.t1.CDS4;Parent=g12142.t1;
OX637533.1_Linnaemya_tessellans_genome_assembly,_chromosome:_2	AUGUSTUS	exon	75708860	75709391	.	+	.	ID=g12142.t1.exon4;Parent=g12142.t1;
OX637533.1_Linnaemya_tessellans_genome_assembly,_chromosome:_2	AUGUSTUS	stop_codon	75709389	75709391	.	+	0	ID=g12142.t1.stop1;Parent=g12142.t1;
OX637533.1_Linnaemya_tessellans_genome_assembly,_chromosome:_2	AUGUSTUS	mRNA	75707776	75708307	0.76	+	.	ID=g12142.t2;Parent=g12142;
OX637533.1_Linnaemya_tessellans_genome_assembly,_chromosome:_2	AUGUSTUS	start_codon	75707776	75707778	.	+	0	ID=g12142.t2.start1;Parent=g12142.t2;
OX637533.1_Linnaemya_tessellans_genome_assembly,_chromosome:_2	AUGUSTUS	CDS	75707776	75707817	0.89	+	0	ID=g12142.t2.CDS1;Parent=g12142.t2;
OX637533.1_Linnaemya_tessellans_genome_assembly,_chromosome:_2	AUGUSTUS	exon	75707776	75707817	.	+	.	ID=g12142.t2.exon1;Parent=g12142.t2;
OX637533.1_Linnaemya_tessellans_genome_assembly,_chromosome:_2	AUGUSTUS	intron	75707818	75707869	0.89	+	.	ID=g12142.t2.intron1;Parent=g12142.t2;
OX637533.1_Linnaemya_tessellans_genome_assembly,_chromosome:_2	AUGUSTUS	CDS	75707870	75708307	0.76	+	0	ID=g12142.t2.CDS2;Parent=g12142.t2;
OX637533.1_Linnaemya_tessellans_genome_assembly,_chromosome:_2	AUGUSTUS	exon	75707870	75708307	.	+	.	ID=g12142.t2.exon2;Parent=g12142.t2;
OX637533.1_Linnaemya_tessellans_genome_assembly,_chromosome:_2	AUGUSTUS	stop_codon	75708305	75708307	.	+	0	ID=g12142.t2.stop1;Parent=g12142.t2;
OX637533.1_Linnaemya_tessellans_genome_assembly,_chromosome:_2	AUGUSTUS	mRNA	75707776	75708661	0.82	+	.	ID=g12142.t3;Parent=g12142;
OX637533.1_Linnaemya_tessellans_genome_assembly,_chromosome:_2	AUGUSTUS	start_codon	75707776	75707778	.	+	0	ID=g12142.t3.start1;Parent=g12142.t3;
OX637533.1_Linnaemya_tessellans_genome_assembly,_chromosome:_2	AUGUSTUS	CDS	75707776	75707817	0.91	+	0	ID=g12142.t3.CDS1;Parent=g12142.t3;
OX637533.1_Linnaemya_tessellans_genome_assembly,_chromosome:_2	AUGUSTUS	exon	75707776	75707817	.	+	.	ID=g12142.t3.exon1;Parent=g12142.t3;
OX637533.1_Linnaemya_tessellans_genome_assembly,_chromosome:_2	AUGUSTUS	intron	75707818	75707869	0.91	+	.	ID=g12142.t3.intron1;Parent=g12142.t3;
OX637533.1_Linnaemya_tessellans_genome_assembly,_chromosome:_2	AUGUSTUS	CDS	75707870	75708253	0.82	+	0	ID=g12142.t3.CDS2;Parent=g12142.t3;
OX637533.1_Linnaemya_tessellans_genome_assembly,_chromosome:_2	AUGUSTUS	exon	75707870	75708253	.	+	.	ID=g12142.t3.exon2;Parent=g12142.t3;
OX637533.1_Linnaemya_tessellans_genome_assembly,_chromosome:_2	AUGUSTUS	intron	75708254	75708337	0.9	+	.	ID=g12142.t3.intron2;Parent=g12142.t3;
OX637533.1_Linnaemya_tessellans_genome_assembly,_chromosome:_2	AUGUSTUS	CDS	75708338	75708661	1	+	0	ID=g12142.t3.CDS3;Parent=g12142.t3;
OX637533.1_Linnaemya_tessellans_genome_assembly,_chromosome:_2	AUGUSTUS	exon	75708338	75708661	.	+	.	ID=g12142.t3.exon3;Parent=g12142.t3;
OX637533.1_Linnaemya_tessellans_genome_assembly,_chromosome:_2	AUGUSTUS	stop_codon	75708659	75708661	.	+	0	ID=g12142.t3.stop1;Parent=g12142.t3;
OX637533.1_Linnaemya_tessellans_genome_assembly,_chromosome:_2	AUGUSTUS	gene	75729900	75731027	.	+	.	ID=g12143;
OX637533.1_Linnaemya_tessellans_genome_assembly,_chromosome:_2	AUGUSTUS	mRNA	75729900	75731027	1	+	.	ID=g12143.t1;Parent=g12143;
OX637533.1_Linnaemya_tessellans_genome_assembly,_chromosome:_2	AUGUSTUS	start_codon	75729900	75729902	.	+	0	ID=g12143.t1.start1;Parent=g12143.t1;
OX637533.1_Linnaemya_tessellans_genome_assembly,_chromosome:_2	AUGUSTUS	CDS	75729900	75731027	1	+	0	ID=g12143.t1.CDS1;Parent=g12143.t1;
OX637533.1_Linnaemya_tessellans_genome_assembly,_chromosome:_2	AUGUSTUS	exon	75729900	75731027	.	+	.	ID=g12143.t1.exon1;Parent=g12143.t1;
OX637533.1_Linnaemya_tessellans_genome_assembly,_chromosome:_2	AUGUSTUS	stop_codon	75731025	75731027	.	+	0	ID=g12143.t1.stop1;Parent=g12143.t1;
OX637533.1_Linnaemya_tessellans_genome_assembly,_chromosome:_2	AUGUSTUS	gene	75790577	75790837	.	-	.	ID=g12144;
OX637533.1_Linnaemya_tessellans_genome_assembly,_chromosome:_2	AUGUSTUS	mRNA	75790577	75790837	1	-	.	ID=g12144.t1;Parent=g12144;
OX637533.1_Linnaemya_tessellans_genome_assembly,_chromosome:_2	AUGUSTUS	stop_codon	75790577	75790579	.	-	0	ID=g12144.t1.stop1;Parent=g12144.t1;
OX637533.1_Linnaemya_tessellans_genome_assembly,_chromosome:_2	AUGUSTUS	CDS	75790577	75790837	1	-	0	ID=g12144.t1.CDS1;Parent=g12144.t1;
OX637533.1_Linnaemya_tessellans_genome_assembly,_chromosome:_2	AUGUSTUS	exon	75790577	75790837	.	-	.	ID=g12144.t1.exon1;Parent=g12144.t1;
OX637533.1_Linnaemya_tessellans_genome_assembly,_chromosome:_2	AUGUSTUS	start_codon	75790835	75790837	.	-	0	ID=g12144.t1.start1;Parent=g12144.t1;
OX637533.1_Linnaemya_tessellans_genome_assembly,_chromosome:_2	AUGUSTUS	gene	75793736	75794521	.	+	.	ID=g12145;
OX637533.1_Linnaemya_tessellans_genome_assembly,_chromosome:_2	AUGUSTUS	mRNA	75793736	75794521	0.35	+	.	ID=g12145.t1;Parent=g12145;
OX637533.1_Linnaemya_tessellans_genome_assembly,_chromosome:_2	AUGUSTUS	start_codon	75793736	75793738	.	+	0	ID=g12145.t1.start1;Parent=g12145.t1;
OX637533.1_Linnaemya_tessellans_genome_assembly,_chromosome:_2	AUGUSTUS	CDS	75793736	75794521	0.35	+	0	ID=g12145.t1.CDS1;Parent=g12145.t1;
OX637533.1_Linnaemya_tessellans_genome_assembly,_chromosome:_2	AUGUSTUS	exon	75793736	75794521	.	+	.	ID=g12145.t1.exon1;Parent=g12145.t1;
OX637533.1_Linnaemya_tessellans_genome_assembly,_chromosome:_2	AUGUSTUS	stop_codon	75794519	75794521	.	+	0	ID=g12145.t1.stop1;Parent=g12145.t1;
OX637533.1_Linnaemya_tessellans_genome_assembly,_chromosome:_2	AUGUSTUS	gene	75794790	75795083	.	+	.	ID=g12146;
OX637533.1_Linnaemya_tessellans_genome_assembly,_chromosome:_2	AUGUSTUS	mRNA	75794790	75795083	0.36	+	.	ID=g12146.t1;Parent=g12146;
OX637533.1_Linnaemya_tessellans_genome_assembly,_chromosome:_2	AUGUSTUS	start_codon	75794790	75794792	.	+	0	ID=g12146.t1.start1;Parent=g12146.t1;
OX637533.1_Linnaemya_tessellans_genome_assembly,_chromosome:_2	AUGUSTUS	CDS	75794790	75795083	0.36	+	0	ID=g12146.t1.CDS1;Parent=g12146.t1;
OX637533.1_Linnaemya_tessellans_genome_assembly,_chromosome:_2	AUGUSTUS	exon	75794790	75795083	.	+	.	ID=g12146.t1.exon1;Parent=g12146.t1;
OX637533.1_Linnaemya_tessellans_genome_assembly,_chromosome:_2	AUGUSTUS	stop_codon	75795081	75795083	.	+	0	ID=g12146.t1.stop1;Parent=g12146.t1;
OX637533.1_Linnaemya_tessellans_genome_assembly,_chromosome:_2	AUGUSTUS	gene	75795892	75796797	.	-	.	ID=g12147;
OX637533.1_Linnaemya_tessellans_genome_assembly,_chromosome:_2	AUGUSTUS	mRNA	75795892	75796797	0.8	-	.	ID=g12147.t1;Parent=g12147;
OX637533.1_Linnaemya_tessellans_genome_assembly,_chromosome:_2	AUGUSTUS	stop_codon	75795892	75795894	.	-	0	ID=g12147.t1.stop1;Parent=g12147.t1;
OX637533.1_Linnaemya_tessellans_genome_assembly,_chromosome:_2	AUGUSTUS	CDS	75795892	75796797	0.8	-	0	ID=g12147.t1.CDS1;Parent=g12147.t1;
OX637533.1_Linnaemya_tessellans_genome_assembly,_chromosome:_2	AUGUSTUS	exon	75795892	75796797	.	-	.	ID=g12147.t1.exon1;Parent=g12147.t1;
OX637533.1_Linnaemya_tessellans_genome_assembly,_chromosome:_2	AUGUSTUS	start_codon	75796795	75796797	.	-	0	ID=g12147.t1.start1;Parent=g12147.t1;
OX637533.1_Linnaemya_tessellans_genome_assembly,_chromosome:_2	AUGUSTUS	gene	75800297	75804649	.	-	.	ID=g12148;
OX637533.1_Linnaemya_tessellans_genome_assembly,_chromosome:_2	AUGUSTUS	mRNA	75800297	75804649	0.18	-	.	ID=g12148.t1;Parent=g12148;
OX637533.1_Linnaemya_tessellans_genome_assembly,_chromosome:_2	AUGUSTUS	stop_codon	75800297	75800299	.	-	0	ID=g12148.t1.stop1;Parent=g12148.t1;
OX637533.1_Linnaemya_tessellans_genome_assembly,_chromosome:_2	AUGUSTUS	CDS	75800297	75800547	0.64	-	2	ID=g12148.t1.CDS1;Parent=g12148.t1;
OX637533.1_Linnaemya_tessellans_genome_assembly,_chromosome:_2	AUGUSTUS	exon	75800297	75800547	.	-	.	ID=g12148.t1.exon1;Parent=g12148.t1;
OX637533.1_Linnaemya_tessellans_genome_assembly,_chromosome:_2	AUGUSTUS	intron	75800548	75801434	0.44	-	.	ID=g12148.t1.intron1;Parent=g12148.t1;
OX637533.1_Linnaemya_tessellans_genome_assembly,_chromosome:_2	AUGUSTUS	CDS	75801435	75802116	0.58	-	0	ID=g12148.t1.CDS2;Parent=g12148.t1;
OX637533.1_Linnaemya_tessellans_genome_assembly,_chromosome:_2	AUGUSTUS	exon	75801435	75802116	.	-	.	ID=g12148.t1.exon2;Parent=g12148.t1;
OX637533.1_Linnaemya_tessellans_genome_assembly,_chromosome:_2	AUGUSTUS	intron	75802117	75802173	0.85	-	.	ID=g12148.t1.intron2;Parent=g12148.t1;
OX637533.1_Linnaemya_tessellans_genome_assembly,_chromosome:_2	AUGUSTUS	CDS	75802174	75802367	0.48	-	2	ID=g12148.t1.CDS3;Parent=g12148.t1;
OX637533.1_Linnaemya_tessellans_genome_assembly,_chromosome:_2	AUGUSTUS	exon	75802174	75802367	.	-	.	ID=g12148.t1.exon3;Parent=g12148.t1;
OX637533.1_Linnaemya_tessellans_genome_assembly,_chromosome:_2	AUGUSTUS	intron	75802368	75804618	0.57	-	.	ID=g12148.t1.intron3;Parent=g12148.t1;
OX637533.1_Linnaemya_tessellans_genome_assembly,_chromosome:_2	AUGUSTUS	CDS	75804619	75804649	0.58	-	0	ID=g12148.t1.CDS4;Parent=g12148.t1;
OX637533.1_Linnaemya_tessellans_genome_assembly,_chromosome:_2	AUGUSTUS	exon	75804619	75804649	.	-	.	ID=g12148.t1.exon4;Parent=g12148.t1;
OX637533.1_Linnaemya_tessellans_genome_assembly,_chromosome:_2	AUGUSTUS	start_codon	75804647	75804649	.	-	0	ID=g12148.t1.start1;Parent=g12148.t1;
OX637533.1_Linnaemya_tessellans_genome_assembly,_chromosome:_2	AUGUSTUS	gene	75813366	75814856	.	+	.	ID=g12149;
OX637533.1_Linnaemya_tessellans_genome_assembly,_chromosome:_2	AUGUSTUS	mRNA	75813366	75814856	1	+	.	ID=g12149.t1;Parent=g12149;
OX637533.1_Linnaemya_tessellans_genome_assembly,_chromosome:_2	AUGUSTUS	start_codon	75813366	75813368	.	+	0	ID=g12149.t1.start1;Parent=g12149.t1;
OX637533.1_Linnaemya_tessellans_genome_assembly,_chromosome:_2	AUGUSTUS	CDS	75813366	75814856	1	+	0	ID=g12149.t1.CDS1;Parent=g12149.t1;
OX637533.1_Linnaemya_tessellans_genome_assembly,_chromosome:_2	AUGUSTUS	exon	75813366	75814856	.	+	.	ID=g12149.t1.exon1;Parent=g12149.t1;
OX637533.1_Linnaemya_tessellans_genome_assembly,_chromosome:_2	AUGUSTUS	stop_codon	75814854	75814856	.	+	0	ID=g12149.t1.stop1;Parent=g12149.t1;
OX637533.1_Linnaemya_tessellans_genome_assembly,_chromosome:_2	AUGUSTUS	gene	75814905	75815399	.	+	.	ID=g12150;
OX637533.1_Linnaemya_tessellans_genome_assembly,_chromosome:_2	AUGUSTUS	mRNA	75814905	75815399	1	+	.	ID=g12150.t1;Parent=g12150;
OX637533.1_Linnaemya_tessellans_genome_assembly,_chromosome:_2	AUGUSTUS	start_codon	75814905	75814907	.	+	0	ID=g12150.t1.start1;Parent=g12150.t1;
OX637533.1_Linnaemya_tessellans_genome_assembly,_chromosome:_2	AUGUSTUS	CDS	75814905	75815399	1	+	0	ID=g12150.t1.CDS1;Parent=g12150.t1;
OX637533.1_Linnaemya_tessellans_genome_assembly,_chromosome:_2	AUGUSTUS	exon	75814905	75815399	.	+	.	ID=g12150.t1.exon1;Parent=g12150.t1;
OX637533.1_Linnaemya_tessellans_genome_assembly,_chromosome:_2	AUGUSTUS	stop_codon	75815397	75815399	.	+	0	ID=g12150.t1.stop1;Parent=g12150.t1;
OX637533.1_Linnaemya_tessellans_genome_assembly,_chromosome:_2	AUGUSTUS	gene	75833762	75834572	.	+	.	ID=g12151;
OX637533.1_Linnaemya_tessellans_genome_assembly,_chromosome:_2	AUGUSTUS	mRNA	75833762	75834572	1	+	.	ID=g12151.t1;Parent=g12151;
OX637533.1_Linnaemya_tessellans_genome_assembly,_chromosome:_2	AUGUSTUS	start_codon	75833762	75833764	.	+	0	ID=g12151.t1.start1;Parent=g12151.t1;
OX637533.1_Linnaemya_tessellans_genome_assembly,_chromosome:_2	AUGUSTUS	CDS	75833762	75833896	1	+	0	ID=g12151.t1.CDS1;Parent=g12151.t1;
OX637533.1_Linnaemya_tessellans_genome_assembly,_chromosome:_2	AUGUSTUS	exon	75833762	75833896	.	+	.	ID=g12151.t1.exon1;Parent=g12151.t1;
OX637533.1_Linnaemya_tessellans_genome_assembly,_chromosome:_2	AUGUSTUS	intron	75833897	75833963	1	+	.	ID=g12151.t1.intron1;Parent=g12151.t1;
OX637533.1_Linnaemya_tessellans_genome_assembly,_chromosome:_2	AUGUSTUS	CDS	75833964	75834572	1	+	0	ID=g12151.t1.CDS2;Parent=g12151.t1;
OX637533.1_Linnaemya_tessellans_genome_assembly,_chromosome:_2	AUGUSTUS	exon	75833964	75834572	.	+	.	ID=g12151.t1.exon2;Parent=g12151.t1;
OX637533.1_Linnaemya_tessellans_genome_assembly,_chromosome:_2	AUGUSTUS	stop_codon	75834570	75834572	.	+	0	ID=g12151.t1.stop1;Parent=g12151.t1;
OX637533.1_Linnaemya_tessellans_genome_assembly,_chromosome:_2	AUGUSTUS	gene	75834804	75835886	.	-	.	ID=g12152;
OX637533.1_Linnaemya_tessellans_genome_assembly,_chromosome:_2	AUGUSTUS	mRNA	75834804	75835886	1	-	.	ID=g12152.t1;Parent=g12152;
OX637533.1_Linnaemya_tessellans_genome_assembly,_chromosome:_2	AUGUSTUS	stop_codon	75834804	75834806	.	-	0	ID=g12152.t1.stop1;Parent=g12152.t1;
OX637533.1_Linnaemya_tessellans_genome_assembly,_chromosome:_2	AUGUSTUS	CDS	75834804	75835144	1	-	2	ID=g12152.t1.CDS1;Parent=g12152.t1;
OX637533.1_Linnaemya_tessellans_genome_assembly,_chromosome:_2	AUGUSTUS	exon	75834804	75835144	.	-	.	ID=g12152.t1.exon1;Parent=g12152.t1;
OX637533.1_Linnaemya_tessellans_genome_assembly,_chromosome:_2	AUGUSTUS	intron	75835145	75835252	1	-	.	ID=g12152.t1.intron1;Parent=g12152.t1;
OX637533.1_Linnaemya_tessellans_genome_assembly,_chromosome:_2	AUGUSTUS	CDS	75835253	75835385	1	-	0	ID=g12152.t1.CDS2;Parent=g12152.t1;
OX637533.1_Linnaemya_tessellans_genome_assembly,_chromosome:_2	AUGUSTUS	exon	75835253	75835385	.	-	.	ID=g12152.t1.exon2;Parent=g12152.t1;
OX637533.1_Linnaemya_tessellans_genome_assembly,_chromosome:_2	AUGUSTUS	intron	75835386	75835443	1	-	.	ID=g12152.t1.intron2;Parent=g12152.t1;
OX637533.1_Linnaemya_tessellans_genome_assembly,_chromosome:_2	AUGUSTUS	CDS	75835444	75835588	1	-	1	ID=g12152.t1.CDS3;Parent=g12152.t1;
OX637533.1_Linnaemya_tessellans_genome_assembly,_chromosome:_2	AUGUSTUS	exon	75835444	75835588	.	-	.	ID=g12152.t1.exon3;Parent=g12152.t1;
OX637533.1_Linnaemya_tessellans_genome_assembly,_chromosome:_2	AUGUSTUS	intron	75835589	75835773	1	-	.	ID=g12152.t1.intron3;Parent=g12152.t1;
OX637533.1_Linnaemya_tessellans_genome_assembly,_chromosome:_2	AUGUSTUS	CDS	75835774	75835886	1	-	0	ID=g12152.t1.CDS4;Parent=g12152.t1;
OX637533.1_Linnaemya_tessellans_genome_assembly,_chromosome:_2	AUGUSTUS	exon	75835774	75835886	.	-	.	ID=g12152.t1.exon4;Parent=g12152.t1;
OX637533.1_Linnaemya_tessellans_genome_assembly,_chromosome:_2	AUGUSTUS	start_codon	75835884	75835886	.	-	0	ID=g12152.t1.start1;Parent=g12152.t1;
OX637533.1_Linnaemya_tessellans_genome_assembly,_chromosome:_2	GeneMark.hmm3	mRNA	75834804	75835286	.	-	.	ID=g12152.t2;Parent=g12152;
OX637533.1_Linnaemya_tessellans_genome_assembly,_chromosome:_2	GeneMark.hmm3	stop_codon	75834804	75834806	.	-	0	ID=g12152.t2.stop1;Parent=g12152.t2;
OX637533.1_Linnaemya_tessellans_genome_assembly,_chromosome:_2	GeneMark.hmm3	CDS	75834804	75835144	.	-	2	ID=g12152.t2.CDS1;Parent=g12152.t2;
OX637533.1_Linnaemya_tessellans_genome_assembly,_chromosome:_2	GeneMark.hmm3	exon	75834804	75835144	0	-	.	ID=g12152.t2.exon1;Parent=g12152.t2;
OX637533.1_Linnaemya_tessellans_genome_assembly,_chromosome:_2	GeneMark.hmm3	intron	75835145	75835252	.	-	0	ID=g12152.t2.intron1;Parent=g12152.t2;
OX637533.1_Linnaemya_tessellans_genome_assembly,_chromosome:_2	GeneMark.hmm3	CDS	75835253	75835286	.	-	0	ID=g12152.t2.CDS2;Parent=g12152.t2;
OX637533.1_Linnaemya_tessellans_genome_assembly,_chromosome:_2	GeneMark.hmm3	exon	75835253	75835286	0	-	.	ID=g12152.t2.exon2;Parent=g12152.t2;
OX637533.1_Linnaemya_tessellans_genome_assembly,_chromosome:_2	GeneMark.hmm3	start_codon	75835284	75835286	.	-	0	ID=g12152.t2.start1;Parent=g12152.t2;
OX637533.1_Linnaemya_tessellans_genome_assembly,_chromosome:_2	AUGUSTUS	gene	75860652	75862613	.	+	.	ID=g12153;
OX637533.1_Linnaemya_tessellans_genome_assembly,_chromosome:_2	AUGUSTUS	mRNA	75860652	75862613	0.95	+	.	ID=g12153.t1;Parent=g12153;
OX637533.1_Linnaemya_tessellans_genome_assembly,_chromosome:_2	AUGUSTUS	start_codon	75860652	75860654	.	+	0	ID=g12153.t1.start1;Parent=g12153.t1;
OX637533.1_Linnaemya_tessellans_genome_assembly,_chromosome:_2	AUGUSTUS	CDS	75860652	75861053	0.97	+	0	ID=g12153.t1.CDS1;Parent=g12153.t1;
OX637533.1_Linnaemya_tessellans_genome_assembly,_chromosome:_2	AUGUSTUS	exon	75860652	75861053	.	+	.	ID=g12153.t1.exon1;Parent=g12153.t1;
OX637533.1_Linnaemya_tessellans_genome_assembly,_chromosome:_2	AUGUSTUS	intron	75861054	75861890	0.95	+	.	ID=g12153.t1.intron1;Parent=g12153.t1;
OX637533.1_Linnaemya_tessellans_genome_assembly,_chromosome:_2	AUGUSTUS	CDS	75861891	75862613	0.97	+	0	ID=g12153.t1.CDS2;Parent=g12153.t1;
OX637533.1_Linnaemya_tessellans_genome_assembly,_chromosome:_2	AUGUSTUS	exon	75861891	75862613	.	+	.	ID=g12153.t1.exon2;Parent=g12153.t1;
OX637533.1_Linnaemya_tessellans_genome_assembly,_chromosome:_2	AUGUSTUS	stop_codon	75862611	75862613	.	+	0	ID=g12153.t1.stop1;Parent=g12153.t1;
OX637533.1_Linnaemya_tessellans_genome_assembly,_chromosome:_2	AUGUSTUS	gene	75932769	75933465	.	-	.	ID=g12154;
OX637533.1_Linnaemya_tessellans_genome_assembly,_chromosome:_2	AUGUSTUS	mRNA	75932769	75933465	0.59	-	.	ID=g12154.t1;Parent=g12154;
OX637533.1_Linnaemya_tessellans_genome_assembly,_chromosome:_2	AUGUSTUS	stop_codon	75932769	75932771	.	-	0	ID=g12154.t1.stop1;Parent=g12154.t1;
OX637533.1_Linnaemya_tessellans_genome_assembly,_chromosome:_2	AUGUSTUS	CDS	75932769	75933001	0.62	-	2	ID=g12154.t1.CDS1;Parent=g12154.t1;
OX637533.1_Linnaemya_tessellans_genome_assembly,_chromosome:_2	AUGUSTUS	exon	75932769	75933001	.	-	.	ID=g12154.t1.exon1;Parent=g12154.t1;
OX637533.1_Linnaemya_tessellans_genome_assembly,_chromosome:_2	AUGUSTUS	intron	75933002	75933326	0.59	-	.	ID=g12154.t1.intron1;Parent=g12154.t1;
OX637533.1_Linnaemya_tessellans_genome_assembly,_chromosome:_2	AUGUSTUS	CDS	75933327	75933465	0.81	-	0	ID=g12154.t1.CDS2;Parent=g12154.t1;
OX637533.1_Linnaemya_tessellans_genome_assembly,_chromosome:_2	AUGUSTUS	exon	75933327	75933465	.	-	.	ID=g12154.t1.exon2;Parent=g12154.t1;
OX637533.1_Linnaemya_tessellans_genome_assembly,_chromosome:_2	AUGUSTUS	start_codon	75933463	75933465	.	-	0	ID=g12154.t1.start1;Parent=g12154.t1;
OX637533.1_Linnaemya_tessellans_genome_assembly,_chromosome:_2	AUGUSTUS	gene	75934932	75936034	.	+	.	ID=g12155;
OX637533.1_Linnaemya_tessellans_genome_assembly,_chromosome:_2	AUGUSTUS	mRNA	75934932	75936034	0.84	+	.	ID=g12155.t1;Parent=g12155;
OX637533.1_Linnaemya_tessellans_genome_assembly,_chromosome:_2	AUGUSTUS	start_codon	75934932	75934934	.	+	0	ID=g12155.t1.start1;Parent=g12155.t1;
OX637533.1_Linnaemya_tessellans_genome_assembly,_chromosome:_2	AUGUSTUS	CDS	75934932	75935136	0.84	+	0	ID=g12155.t1.CDS1;Parent=g12155.t1;
OX637533.1_Linnaemya_tessellans_genome_assembly,_chromosome:_2	AUGUSTUS	exon	75934932	75935136	.	+	.	ID=g12155.t1.exon1;Parent=g12155.t1;
OX637533.1_Linnaemya_tessellans_genome_assembly,_chromosome:_2	AUGUSTUS	intron	75935137	75935879	0.84	+	.	ID=g12155.t1.intron1;Parent=g12155.t1;
OX637533.1_Linnaemya_tessellans_genome_assembly,_chromosome:_2	AUGUSTUS	CDS	75935880	75936034	0.84	+	2	ID=g12155.t1.CDS2;Parent=g12155.t1;
OX637533.1_Linnaemya_tessellans_genome_assembly,_chromosome:_2	AUGUSTUS	exon	75935880	75936034	.	+	.	ID=g12155.t1.exon2;Parent=g12155.t1;
OX637533.1_Linnaemya_tessellans_genome_assembly,_chromosome:_2	AUGUSTUS	stop_codon	75936032	75936034	.	+	0	ID=g12155.t1.stop1;Parent=g12155.t1;
OX637533.1_Linnaemya_tessellans_genome_assembly,_chromosome:_2	AUGUSTUS	gene	75938460	75938931	.	+	.	ID=g12156;
OX637533.1_Linnaemya_tessellans_genome_assembly,_chromosome:_2	AUGUSTUS	mRNA	75938460	75938931	0.97	+	.	ID=g12156.t1;Parent=g12156;
OX637533.1_Linnaemya_tessellans_genome_assembly,_chromosome:_2	AUGUSTUS	start_codon	75938460	75938462	.	+	0	ID=g12156.t1.start1;Parent=g12156.t1;
OX637533.1_Linnaemya_tessellans_genome_assembly,_chromosome:_2	AUGUSTUS	CDS	75938460	75938504	0.97	+	0	ID=g12156.t1.CDS1;Parent=g12156.t1;
OX637533.1_Linnaemya_tessellans_genome_assembly,_chromosome:_2	AUGUSTUS	exon	75938460	75938504	.	+	.	ID=g12156.t1.exon1;Parent=g12156.t1;
OX637533.1_Linnaemya_tessellans_genome_assembly,_chromosome:_2	AUGUSTUS	intron	75938505	75938573	1	+	.	ID=g12156.t1.intron1;Parent=g12156.t1;
OX637533.1_Linnaemya_tessellans_genome_assembly,_chromosome:_2	AUGUSTUS	CDS	75938574	75938727	1	+	0	ID=g12156.t1.CDS2;Parent=g12156.t1;
OX637533.1_Linnaemya_tessellans_genome_assembly,_chromosome:_2	AUGUSTUS	exon	75938574	75938727	.	+	.	ID=g12156.t1.exon2;Parent=g12156.t1;
OX637533.1_Linnaemya_tessellans_genome_assembly,_chromosome:_2	AUGUSTUS	intron	75938728	75938806	1	+	.	ID=g12156.t1.intron2;Parent=g12156.t1;
OX637533.1_Linnaemya_tessellans_genome_assembly,_chromosome:_2	AUGUSTUS	CDS	75938807	75938931	1	+	2	ID=g12156.t1.CDS3;Parent=g12156.t1;
OX637533.1_Linnaemya_tessellans_genome_assembly,_chromosome:_2	AUGUSTUS	exon	75938807	75938931	.	+	.	ID=g12156.t1.exon3;Parent=g12156.t1;
OX637533.1_Linnaemya_tessellans_genome_assembly,_chromosome:_2	AUGUSTUS	stop_codon	75938929	75938931	.	+	0	ID=g12156.t1.stop1;Parent=g12156.t1;
OX637533.1_Linnaemya_tessellans_genome_assembly,_chromosome:_2	AUGUSTUS	gene	75940607	75942781	.	+	.	ID=g12157;
OX637533.1_Linnaemya_tessellans_genome_assembly,_chromosome:_2	AUGUSTUS	mRNA	75940607	75942781	1	+	.	ID=g12157.t1;Parent=g12157;
OX637533.1_Linnaemya_tessellans_genome_assembly,_chromosome:_2	AUGUSTUS	start_codon	75940607	75940609	.	+	0	ID=g12157.t1.start1;Parent=g12157.t1;
OX637533.1_Linnaemya_tessellans_genome_assembly,_chromosome:_2	AUGUSTUS	CDS	75940607	75942781	1	+	0	ID=g12157.t1.CDS1;Parent=g12157.t1;
OX637533.1_Linnaemya_tessellans_genome_assembly,_chromosome:_2	AUGUSTUS	exon	75940607	75942781	.	+	.	ID=g12157.t1.exon1;Parent=g12157.t1;
OX637533.1_Linnaemya_tessellans_genome_assembly,_chromosome:_2	AUGUSTUS	stop_codon	75942779	75942781	.	+	0	ID=g12157.t1.stop1;Parent=g12157.t1;
OX637533.1_Linnaemya_tessellans_genome_assembly,_chromosome:_2	AUGUSTUS	gene	75964315	75967755	.	-	.	ID=g12158;
OX637533.1_Linnaemya_tessellans_genome_assembly,_chromosome:_2	AUGUSTUS	mRNA	75964315	75967755	0.15	-	.	ID=g12158.t1;Parent=g12158;
OX637533.1_Linnaemya_tessellans_genome_assembly,_chromosome:_2	AUGUSTUS	stop_codon	75964315	75964317	.	-	0	ID=g12158.t1.stop1;Parent=g12158.t1;
OX637533.1_Linnaemya_tessellans_genome_assembly,_chromosome:_2	AUGUSTUS	CDS	75964315	75965094	0.79	-	0	ID=g12158.t1.CDS1;Parent=g12158.t1;
OX637533.1_Linnaemya_tessellans_genome_assembly,_chromosome:_2	AUGUSTUS	exon	75964315	75965094	.	-	.	ID=g12158.t1.exon1;Parent=g12158.t1;
OX637533.1_Linnaemya_tessellans_genome_assembly,_chromosome:_2	AUGUSTUS	intron	75965095	75967503	0.52	-	.	ID=g12158.t1.intron1;Parent=g12158.t1;
OX637533.1_Linnaemya_tessellans_genome_assembly,_chromosome:_2	AUGUSTUS	CDS	75967504	75967755	0.18	-	0	ID=g12158.t1.CDS2;Parent=g12158.t1;
OX637533.1_Linnaemya_tessellans_genome_assembly,_chromosome:_2	AUGUSTUS	exon	75967504	75967755	.	-	.	ID=g12158.t1.exon2;Parent=g12158.t1;
OX637533.1_Linnaemya_tessellans_genome_assembly,_chromosome:_2	AUGUSTUS	start_codon	75967753	75967755	.	-	0	ID=g12158.t1.start1;Parent=g12158.t1;
OX637533.1_Linnaemya_tessellans_genome_assembly,_chromosome:_2	AUGUSTUS	gene	75970617	75972139	.	+	.	ID=g12159;
OX637533.1_Linnaemya_tessellans_genome_assembly,_chromosome:_2	AUGUSTUS	mRNA	75970617	75972139	0.83	+	.	ID=g12159.t1;Parent=g12159;
OX637533.1_Linnaemya_tessellans_genome_assembly,_chromosome:_2	AUGUSTUS	start_codon	75970617	75970619	.	+	0	ID=g12159.t1.start1;Parent=g12159.t1;
OX637533.1_Linnaemya_tessellans_genome_assembly,_chromosome:_2	AUGUSTUS	CDS	75970617	75970670	1	+	0	ID=g12159.t1.CDS1;Parent=g12159.t1;
OX637533.1_Linnaemya_tessellans_genome_assembly,_chromosome:_2	AUGUSTUS	exon	75970617	75970670	.	+	.	ID=g12159.t1.exon1;Parent=g12159.t1;
OX637533.1_Linnaemya_tessellans_genome_assembly,_chromosome:_2	AUGUSTUS	intron	75970671	75970929	1	+	.	ID=g12159.t1.intron1;Parent=g12159.t1;
OX637533.1_Linnaemya_tessellans_genome_assembly,_chromosome:_2	AUGUSTUS	CDS	75970930	75970986	1	+	0	ID=g12159.t1.CDS2;Parent=g12159.t1;
OX637533.1_Linnaemya_tessellans_genome_assembly,_chromosome:_2	AUGUSTUS	exon	75970930	75970986	.	+	.	ID=g12159.t1.exon2;Parent=g12159.t1;
OX637533.1_Linnaemya_tessellans_genome_assembly,_chromosome:_2	AUGUSTUS	intron	75970987	75971042	1	+	.	ID=g12159.t1.intron2;Parent=g12159.t1;
OX637533.1_Linnaemya_tessellans_genome_assembly,_chromosome:_2	AUGUSTUS	CDS	75971043	75971152	1	+	0	ID=g12159.t1.CDS3;Parent=g12159.t1;
OX637533.1_Linnaemya_tessellans_genome_assembly,_chromosome:_2	AUGUSTUS	exon	75971043	75971152	.	+	.	ID=g12159.t1.exon3;Parent=g12159.t1;
OX637533.1_Linnaemya_tessellans_genome_assembly,_chromosome:_2	AUGUSTUS	intron	75971153	75971218	1	+	.	ID=g12159.t1.intron3;Parent=g12159.t1;
OX637533.1_Linnaemya_tessellans_genome_assembly,_chromosome:_2	AUGUSTUS	CDS	75971219	75971456	1	+	1	ID=g12159.t1.CDS4;Parent=g12159.t1;
OX637533.1_Linnaemya_tessellans_genome_assembly,_chromosome:_2	AUGUSTUS	exon	75971219	75971456	.	+	.	ID=g12159.t1.exon4;Parent=g12159.t1;
OX637533.1_Linnaemya_tessellans_genome_assembly,_chromosome:_2	AUGUSTUS	intron	75971457	75971516	1	+	.	ID=g12159.t1.intron4;Parent=g12159.t1;
OX637533.1_Linnaemya_tessellans_genome_assembly,_chromosome:_2	AUGUSTUS	CDS	75971517	75971657	1	+	0	ID=g12159.t1.CDS5;Parent=g12159.t1;
OX637533.1_Linnaemya_tessellans_genome_assembly,_chromosome:_2	AUGUSTUS	exon	75971517	75971657	.	+	.	ID=g12159.t1.exon5;Parent=g12159.t1;
OX637533.1_Linnaemya_tessellans_genome_assembly,_chromosome:_2	AUGUSTUS	intron	75971658	75971721	1	+	.	ID=g12159.t1.intron5;Parent=g12159.t1;
OX637533.1_Linnaemya_tessellans_genome_assembly,_chromosome:_2	AUGUSTUS	CDS	75971722	75971905	0.94	+	0	ID=g12159.t1.CDS6;Parent=g12159.t1;
OX637533.1_Linnaemya_tessellans_genome_assembly,_chromosome:_2	AUGUSTUS	exon	75971722	75971905	.	+	.	ID=g12159.t1.exon6;Parent=g12159.t1;
OX637533.1_Linnaemya_tessellans_genome_assembly,_chromosome:_2	AUGUSTUS	intron	75971906	75972122	0.83	+	.	ID=g12159.t1.intron6;Parent=g12159.t1;
OX637533.1_Linnaemya_tessellans_genome_assembly,_chromosome:_2	AUGUSTUS	CDS	75972123	75972139	0.87	+	2	ID=g12159.t1.CDS7;Parent=g12159.t1;
OX637533.1_Linnaemya_tessellans_genome_assembly,_chromosome:_2	AUGUSTUS	exon	75972123	75972139	.	+	.	ID=g12159.t1.exon7;Parent=g12159.t1;
OX637533.1_Linnaemya_tessellans_genome_assembly,_chromosome:_2	AUGUSTUS	stop_codon	75972137	75972139	.	+	0	ID=g12159.t1.stop1;Parent=g12159.t1;
OX637533.1_Linnaemya_tessellans_genome_assembly,_chromosome:_2	AUGUSTUS	gene	75973641	75975103	.	-	.	ID=g12160;
OX637533.1_Linnaemya_tessellans_genome_assembly,_chromosome:_2	AUGUSTUS	mRNA	75973641	75975103	1	-	.	ID=g12160.t1;Parent=g12160;
OX637533.1_Linnaemya_tessellans_genome_assembly,_chromosome:_2	AUGUSTUS	stop_codon	75973641	75973643	.	-	0	ID=g12160.t1.stop1;Parent=g12160.t1;
OX637533.1_Linnaemya_tessellans_genome_assembly,_chromosome:_2	AUGUSTUS	CDS	75973641	75973759	1	-	2	ID=g12160.t1.CDS1;Parent=g12160.t1;
OX637533.1_Linnaemya_tessellans_genome_assembly,_chromosome:_2	AUGUSTUS	exon	75973641	75973759	.	-	.	ID=g12160.t1.exon1;Parent=g12160.t1;
OX637533.1_Linnaemya_tessellans_genome_assembly,_chromosome:_2	AUGUSTUS	intron	75973760	75973989	1	-	.	ID=g12160.t1.intron1;Parent=g12160.t1;
OX637533.1_Linnaemya_tessellans_genome_assembly,_chromosome:_2	AUGUSTUS	CDS	75973990	75974377	1	-	0	ID=g12160.t1.CDS2;Parent=g12160.t1;
OX637533.1_Linnaemya_tessellans_genome_assembly,_chromosome:_2	AUGUSTUS	exon	75973990	75974377	.	-	.	ID=g12160.t1.exon2;Parent=g12160.t1;
OX637533.1_Linnaemya_tessellans_genome_assembly,_chromosome:_2	AUGUSTUS	intron	75974378	75974444	1	-	.	ID=g12160.t1.intron2;Parent=g12160.t1;
OX637533.1_Linnaemya_tessellans_genome_assembly,_chromosome:_2	AUGUSTUS	CDS	75974445	75974726	1	-	0	ID=g12160.t1.CDS3;Parent=g12160.t1;
OX637533.1_Linnaemya_tessellans_genome_assembly,_chromosome:_2	AUGUSTUS	exon	75974445	75974726	.	-	.	ID=g12160.t1.exon3;Parent=g12160.t1;
OX637533.1_Linnaemya_tessellans_genome_assembly,_chromosome:_2	AUGUSTUS	intron	75974727	75974786	1	-	.	ID=g12160.t1.intron3;Parent=g12160.t1;
OX637533.1_Linnaemya_tessellans_genome_assembly,_chromosome:_2	AUGUSTUS	CDS	75974787	75975016	1	-	2	ID=g12160.t1.CDS4;Parent=g12160.t1;
OX637533.1_Linnaemya_tessellans_genome_assembly,_chromosome:_2	AUGUSTUS	exon	75974787	75975016	.	-	.	ID=g12160.t1.exon4;Parent=g12160.t1;
OX637533.1_Linnaemya_tessellans_genome_assembly,_chromosome:_2	AUGUSTUS	intron	75975017	75975072	1	-	.	ID=g12160.t1.intron4;Parent=g12160.t1;
OX637533.1_Linnaemya_tessellans_genome_assembly,_chromosome:_2	AUGUSTUS	CDS	75975073	75975103	1	-	0	ID=g12160.t1.CDS5;Parent=g12160.t1;
OX637533.1_Linnaemya_tessellans_genome_assembly,_chromosome:_2	AUGUSTUS	exon	75975073	75975103	.	-	.	ID=g12160.t1.exon5;Parent=g12160.t1;
OX637533.1_Linnaemya_tessellans_genome_assembly,_chromosome:_2	AUGUSTUS	start_codon	75975101	75975103	.	-	0	ID=g12160.t1.start1;Parent=g12160.t1;
OX637533.1_Linnaemya_tessellans_genome_assembly,_chromosome:_2	AUGUSTUS	gene	75987398	75987649	.	-	.	ID=g12161;
OX637533.1_Linnaemya_tessellans_genome_assembly,_chromosome:_2	AUGUSTUS	mRNA	75987398	75987649	0.92	-	.	ID=g12161.t1;Parent=g12161;
OX637533.1_Linnaemya_tessellans_genome_assembly,_chromosome:_2	AUGUSTUS	stop_codon	75987398	75987400	.	-	0	ID=g12161.t1.stop1;Parent=g12161.t1;
OX637533.1_Linnaemya_tessellans_genome_assembly,_chromosome:_2	AUGUSTUS	CDS	75987398	75987649	0.92	-	0	ID=g12161.t1.CDS1;Parent=g12161.t1;
OX637533.1_Linnaemya_tessellans_genome_assembly,_chromosome:_2	AUGUSTUS	exon	75987398	75987649	.	-	.	ID=g12161.t1.exon1;Parent=g12161.t1;
OX637533.1_Linnaemya_tessellans_genome_assembly,_chromosome:_2	AUGUSTUS	start_codon	75987647	75987649	.	-	0	ID=g12161.t1.start1;Parent=g12161.t1;
OX637533.1_Linnaemya_tessellans_genome_assembly,_chromosome:_2	AUGUSTUS	gene	75995974	76016301	.	-	.	ID=g12162;
OX637533.1_Linnaemya_tessellans_genome_assembly,_chromosome:_2	AUGUSTUS	mRNA	75995974	76016301	0.28	-	.	ID=g12162.t1;Parent=g12162;
OX637533.1_Linnaemya_tessellans_genome_assembly,_chromosome:_2	AUGUSTUS	stop_codon	75995974	75995976	.	-	0	ID=g12162.t1.stop1;Parent=g12162.t1;
OX637533.1_Linnaemya_tessellans_genome_assembly,_chromosome:_2	AUGUSTUS	CDS	75995974	75996129	0.42	-	0	ID=g12162.t1.CDS1;Parent=g12162.t1;
OX637533.1_Linnaemya_tessellans_genome_assembly,_chromosome:_2	AUGUSTUS	exon	75995974	75996129	.	-	.	ID=g12162.t1.exon1;Parent=g12162.t1;
OX637533.1_Linnaemya_tessellans_genome_assembly,_chromosome:_2	AUGUSTUS	intron	75996130	76015254	0.44	-	.	ID=g12162.t1.intron1;Parent=g12162.t1;
OX637533.1_Linnaemya_tessellans_genome_assembly,_chromosome:_2	AUGUSTUS	CDS	76015255	76015964	0.73	-	2	ID=g12162.t1.CDS2;Parent=g12162.t1;
OX637533.1_Linnaemya_tessellans_genome_assembly,_chromosome:_2	AUGUSTUS	exon	76015255	76015964	.	-	.	ID=g12162.t1.exon2;Parent=g12162.t1;
OX637533.1_Linnaemya_tessellans_genome_assembly,_chromosome:_2	AUGUSTUS	intron	76015965	76016288	1	-	.	ID=g12162.t1.intron2;Parent=g12162.t1;
OX637533.1_Linnaemya_tessellans_genome_assembly,_chromosome:_2	AUGUSTUS	CDS	76016289	76016301	0.63	-	0	ID=g12162.t1.CDS3;Parent=g12162.t1;
OX637533.1_Linnaemya_tessellans_genome_assembly,_chromosome:_2	AUGUSTUS	exon	76016289	76016301	.	-	.	ID=g12162.t1.exon3;Parent=g12162.t1;
OX637533.1_Linnaemya_tessellans_genome_assembly,_chromosome:_2	AUGUSTUS	start_codon	76016299	76016301	.	-	0	ID=g12162.t1.start1;Parent=g12162.t1;
OX637533.1_Linnaemya_tessellans_genome_assembly,_chromosome:_2	AUGUSTUS	gene	76009827	76010435	.	-	.	ID=g12163;
OX637533.1_Linnaemya_tessellans_genome_assembly,_chromosome:_2	AUGUSTUS	mRNA	76009827	76010435	0.66	-	.	ID=g12163.t1;Parent=g12163;
OX637533.1_Linnaemya_tessellans_genome_assembly,_chromosome:_2	AUGUSTUS	stop_codon	76009827	76009829	.	-	0	ID=g12163.t1.stop1;Parent=g12163.t1;
OX637533.1_Linnaemya_tessellans_genome_assembly,_chromosome:_2	AUGUSTUS	CDS	76009827	76010435	0.66	-	0	ID=g12163.t1.CDS1;Parent=g12163.t1;
OX637533.1_Linnaemya_tessellans_genome_assembly,_chromosome:_2	AUGUSTUS	exon	76009827	76010435	.	-	.	ID=g12163.t1.exon1;Parent=g12163.t1;
OX637533.1_Linnaemya_tessellans_genome_assembly,_chromosome:_2	AUGUSTUS	start_codon	76010433	76010435	.	-	0	ID=g12163.t1.start1;Parent=g12163.t1;
OX637533.1_Linnaemya_tessellans_genome_assembly,_chromosome:_2	AUGUSTUS	gene	76017713	76018498	.	-	.	ID=g12164;
OX637533.1_Linnaemya_tessellans_genome_assembly,_chromosome:_2	AUGUSTUS	mRNA	76017713	76018498	0.97	-	.	ID=g12164.t1;Parent=g12164;
OX637533.1_Linnaemya_tessellans_genome_assembly,_chromosome:_2	AUGUSTUS	stop_codon	76017713	76017715	.	-	0	ID=g12164.t1.stop1;Parent=g12164.t1;
OX637533.1_Linnaemya_tessellans_genome_assembly,_chromosome:_2	AUGUSTUS	CDS	76017713	76018498	0.97	-	0	ID=g12164.t1.CDS1;Parent=g12164.t1;
OX637533.1_Linnaemya_tessellans_genome_assembly,_chromosome:_2	AUGUSTUS	exon	76017713	76018498	.	-	.	ID=g12164.t1.exon1;Parent=g12164.t1;
OX637533.1_Linnaemya_tessellans_genome_assembly,_chromosome:_2	AUGUSTUS	start_codon	76018496	76018498	.	-	0	ID=g12164.t1.start1;Parent=g12164.t1;
OX637533.1_Linnaemya_tessellans_genome_assembly,_chromosome:_2	AUGUSTUS	gene	76029057	76029855	.	-	.	ID=g12165;
OX637533.1_Linnaemya_tessellans_genome_assembly,_chromosome:_2	AUGUSTUS	mRNA	76029057	76029855	0.99	-	.	ID=g12165.t1;Parent=g12165;
OX637533.1_Linnaemya_tessellans_genome_assembly,_chromosome:_2	AUGUSTUS	stop_codon	76029057	76029059	.	-	0	ID=g12165.t1.stop1;Parent=g12165.t1;
OX637533.1_Linnaemya_tessellans_genome_assembly,_chromosome:_2	AUGUSTUS	CDS	76029057	76029629	0.99	-	0	ID=g12165.t1.CDS1;Parent=g12165.t1;
OX637533.1_Linnaemya_tessellans_genome_assembly,_chromosome:_2	AUGUSTUS	exon	76029057	76029629	.	-	.	ID=g12165.t1.exon1;Parent=g12165.t1;
OX637533.1_Linnaemya_tessellans_genome_assembly,_chromosome:_2	AUGUSTUS	intron	76029630	76029696	0.99	-	.	ID=g12165.t1.intron1;Parent=g12165.t1;
OX637533.1_Linnaemya_tessellans_genome_assembly,_chromosome:_2	AUGUSTUS	CDS	76029697	76029855	0.99	-	0	ID=g12165.t1.CDS2;Parent=g12165.t1;
OX637533.1_Linnaemya_tessellans_genome_assembly,_chromosome:_2	AUGUSTUS	exon	76029697	76029855	.	-	.	ID=g12165.t1.exon2;Parent=g12165.t1;
OX637533.1_Linnaemya_tessellans_genome_assembly,_chromosome:_2	AUGUSTUS	start_codon	76029853	76029855	.	-	0	ID=g12165.t1.start1;Parent=g12165.t1;
OX637533.1_Linnaemya_tessellans_genome_assembly,_chromosome:_2	AUGUSTUS	gene	76030589	76030837	.	-	.	ID=g12166;
OX637533.1_Linnaemya_tessellans_genome_assembly,_chromosome:_2	AUGUSTUS	mRNA	76030589	76030837	1	-	.	ID=g12166.t1;Parent=g12166;
OX637533.1_Linnaemya_tessellans_genome_assembly,_chromosome:_2	AUGUSTUS	stop_codon	76030589	76030591	.	-	0	ID=g12166.t1.stop1;Parent=g12166.t1;
OX637533.1_Linnaemya_tessellans_genome_assembly,_chromosome:_2	AUGUSTUS	CDS	76030589	76030837	1	-	0	ID=g12166.t1.CDS1;Parent=g12166.t1;
OX637533.1_Linnaemya_tessellans_genome_assembly,_chromosome:_2	AUGUSTUS	exon	76030589	76030837	.	-	.	ID=g12166.t1.exon1;Parent=g12166.t1;
OX637533.1_Linnaemya_tessellans_genome_assembly,_chromosome:_2	AUGUSTUS	start_codon	76030835	76030837	.	-	0	ID=g12166.t1.start1;Parent=g12166.t1;
OX637533.1_Linnaemya_tessellans_genome_assembly,_chromosome:_2	AUGUSTUS	gene	76043134	76044406	.	+	.	ID=g12167;
OX637533.1_Linnaemya_tessellans_genome_assembly,_chromosome:_2	AUGUSTUS	mRNA	76043134	76044406	0.97	+	.	ID=g12167.t1;Parent=g12167;
OX637533.1_Linnaemya_tessellans_genome_assembly,_chromosome:_2	AUGUSTUS	start_codon	76043134	76043136	.	+	0	ID=g12167.t1.start1;Parent=g12167.t1;
OX637533.1_Linnaemya_tessellans_genome_assembly,_chromosome:_2	AUGUSTUS	CDS	76043134	76043212	1	+	0	ID=g12167.t1.CDS1;Parent=g12167.t1;
OX637533.1_Linnaemya_tessellans_genome_assembly,_chromosome:_2	AUGUSTUS	exon	76043134	76043212	.	+	.	ID=g12167.t1.exon1;Parent=g12167.t1;
OX637533.1_Linnaemya_tessellans_genome_assembly,_chromosome:_2	AUGUSTUS	intron	76043213	76043272	1	+	.	ID=g12167.t1.intron1;Parent=g12167.t1;
OX637533.1_Linnaemya_tessellans_genome_assembly,_chromosome:_2	AUGUSTUS	CDS	76043273	76043623	0.97	+	2	ID=g12167.t1.CDS2;Parent=g12167.t1;
OX637533.1_Linnaemya_tessellans_genome_assembly,_chromosome:_2	AUGUSTUS	exon	76043273	76043623	.	+	.	ID=g12167.t1.exon2;Parent=g12167.t1;
OX637533.1_Linnaemya_tessellans_genome_assembly,_chromosome:_2	AUGUSTUS	intron	76043624	76043711	0.97	+	.	ID=g12167.t1.intron2;Parent=g12167.t1;
OX637533.1_Linnaemya_tessellans_genome_assembly,_chromosome:_2	AUGUSTUS	CDS	76043712	76044406	1	+	2	ID=g12167.t1.CDS3;Parent=g12167.t1;
OX637533.1_Linnaemya_tessellans_genome_assembly,_chromosome:_2	AUGUSTUS	exon	76043712	76044406	.	+	.	ID=g12167.t1.exon3;Parent=g12167.t1;
OX637533.1_Linnaemya_tessellans_genome_assembly,_chromosome:_2	AUGUSTUS	stop_codon	76044404	76044406	.	+	0	ID=g12167.t1.stop1;Parent=g12167.t1;
OX637533.1_Linnaemya_tessellans_genome_assembly,_chromosome:_2	AUGUSTUS	gene	76044586	76045255	.	-	.	ID=g12168;
OX637533.1_Linnaemya_tessellans_genome_assembly,_chromosome:_2	AUGUSTUS	mRNA	76044586	76045255	1	-	.	ID=g12168.t1;Parent=g12168;
OX637533.1_Linnaemya_tessellans_genome_assembly,_chromosome:_2	AUGUSTUS	stop_codon	76044586	76044588	.	-	0	ID=g12168.t1.stop1;Parent=g12168.t1;
OX637533.1_Linnaemya_tessellans_genome_assembly,_chromosome:_2	AUGUSTUS	CDS	76044586	76045082	1	-	2	ID=g12168.t1.CDS1;Parent=g12168.t1;
OX637533.1_Linnaemya_tessellans_genome_assembly,_chromosome:_2	AUGUSTUS	exon	76044586	76045082	.	-	.	ID=g12168.t1.exon1;Parent=g12168.t1;
OX637533.1_Linnaemya_tessellans_genome_assembly,_chromosome:_2	AUGUSTUS	intron	76045083	76045143	1	-	.	ID=g12168.t1.intron1;Parent=g12168.t1;
OX637533.1_Linnaemya_tessellans_genome_assembly,_chromosome:_2	AUGUSTUS	CDS	76045144	76045255	1	-	0	ID=g12168.t1.CDS2;Parent=g12168.t1;
OX637533.1_Linnaemya_tessellans_genome_assembly,_chromosome:_2	AUGUSTUS	exon	76045144	76045255	.	-	.	ID=g12168.t1.exon2;Parent=g12168.t1;
OX637533.1_Linnaemya_tessellans_genome_assembly,_chromosome:_2	AUGUSTUS	start_codon	76045253	76045255	.	-	0	ID=g12168.t1.start1;Parent=g12168.t1;
OX637533.1_Linnaemya_tessellans_genome_assembly,_chromosome:_2	AUGUSTUS	gene	76046400	76050301	.	-	.	ID=g12169;
OX637533.1_Linnaemya_tessellans_genome_assembly,_chromosome:_2	AUGUSTUS	mRNA	76046400	76050301	0.1	-	.	ID=g12169.t1;Parent=g12169;
OX637533.1_Linnaemya_tessellans_genome_assembly,_chromosome:_2	AUGUSTUS	stop_codon	76046400	76046402	.	-	0	ID=g12169.t1.stop1;Parent=g12169.t1;
OX637533.1_Linnaemya_tessellans_genome_assembly,_chromosome:_2	AUGUSTUS	CDS	76046400	76046452	0.51	-	2	ID=g12169.t1.CDS1;Parent=g12169.t1;
OX637533.1_Linnaemya_tessellans_genome_assembly,_chromosome:_2	AUGUSTUS	exon	76046400	76046452	.	-	.	ID=g12169.t1.exon1;Parent=g12169.t1;
OX637533.1_Linnaemya_tessellans_genome_assembly,_chromosome:_2	AUGUSTUS	intron	76046453	76047036	0.43	-	.	ID=g12169.t1.intron1;Parent=g12169.t1;
OX637533.1_Linnaemya_tessellans_genome_assembly,_chromosome:_2	AUGUSTUS	CDS	76047037	76047473	0.74	-	1	ID=g12169.t1.CDS2;Parent=g12169.t1;
OX637533.1_Linnaemya_tessellans_genome_assembly,_chromosome:_2	AUGUSTUS	exon	76047037	76047473	.	-	.	ID=g12169.t1.exon2;Parent=g12169.t1;
OX637533.1_Linnaemya_tessellans_genome_assembly,_chromosome:_2	AUGUSTUS	intron	76047474	76047845	0.97	-	.	ID=g12169.t1.intron2;Parent=g12169.t1;
OX637533.1_Linnaemya_tessellans_genome_assembly,_chromosome:_2	AUGUSTUS	CDS	76047846	76048214	0.29	-	1	ID=g12169.t1.CDS3;Parent=g12169.t1;
OX637533.1_Linnaemya_tessellans_genome_assembly,_chromosome:_2	AUGUSTUS	exon	76047846	76048214	.	-	.	ID=g12169.t1.exon3;Parent=g12169.t1;
OX637533.1_Linnaemya_tessellans_genome_assembly,_chromosome:_2	AUGUSTUS	intron	76048215	76049316	0.29	-	.	ID=g12169.t1.intron3;Parent=g12169.t1;
OX637533.1_Linnaemya_tessellans_genome_assembly,_chromosome:_2	AUGUSTUS	CDS	76049317	76049600	0.87	-	0	ID=g12169.t1.CDS4;Parent=g12169.t1;
OX637533.1_Linnaemya_tessellans_genome_assembly,_chromosome:_2	AUGUSTUS	exon	76049317	76049600	.	-	.	ID=g12169.t1.exon4;Parent=g12169.t1;
OX637533.1_Linnaemya_tessellans_genome_assembly,_chromosome:_2	AUGUSTUS	intron	76049601	76049716	0.95	-	.	ID=g12169.t1.intron4;Parent=g12169.t1;
OX637533.1_Linnaemya_tessellans_genome_assembly,_chromosome:_2	AUGUSTUS	CDS	76049717	76050301	0.95	-	0	ID=g12169.t1.CDS5;Parent=g12169.t1;
OX637533.1_Linnaemya_tessellans_genome_assembly,_chromosome:_2	AUGUSTUS	exon	76049717	76050301	.	-	.	ID=g12169.t1.exon5;Parent=g12169.t1;
OX637533.1_Linnaemya_tessellans_genome_assembly,_chromosome:_2	AUGUSTUS	start_codon	76050299	76050301	.	-	0	ID=g12169.t1.start1;Parent=g12169.t1;
OX637533.1_Linnaemya_tessellans_genome_assembly,_chromosome:_2	AUGUSTUS	gene	76053251	76053895	.	+	.	ID=g12170;
OX637533.1_Linnaemya_tessellans_genome_assembly,_chromosome:_2	AUGUSTUS	mRNA	76053251	76053895	1	+	.	ID=g12170.t1;Parent=g12170;
OX637533.1_Linnaemya_tessellans_genome_assembly,_chromosome:_2	AUGUSTUS	start_codon	76053251	76053253	.	+	0	ID=g12170.t1.start1;Parent=g12170.t1;
OX637533.1_Linnaemya_tessellans_genome_assembly,_chromosome:_2	AUGUSTUS	CDS	76053251	76053895	1	+	0	ID=g12170.t1.CDS1;Parent=g12170.t1;
OX637533.1_Linnaemya_tessellans_genome_assembly,_chromosome:_2	AUGUSTUS	exon	76053251	76053895	.	+	.	ID=g12170.t1.exon1;Parent=g12170.t1;
OX637533.1_Linnaemya_tessellans_genome_assembly,_chromosome:_2	AUGUSTUS	stop_codon	76053893	76053895	.	+	0	ID=g12170.t1.stop1;Parent=g12170.t1;
OX637533.1_Linnaemya_tessellans_genome_assembly,_chromosome:_2	AUGUSTUS	gene	76054037	76055533	.	+	.	ID=g12171;
OX637533.1_Linnaemya_tessellans_genome_assembly,_chromosome:_2	AUGUSTUS	mRNA	76054037	76055533	1	+	.	ID=g12171.t1;Parent=g12171;
OX637533.1_Linnaemya_tessellans_genome_assembly,_chromosome:_2	AUGUSTUS	start_codon	76054037	76054039	.	+	0	ID=g12171.t1.start1;Parent=g12171.t1;
OX637533.1_Linnaemya_tessellans_genome_assembly,_chromosome:_2	AUGUSTUS	CDS	76054037	76055533	1	+	0	ID=g12171.t1.CDS1;Parent=g12171.t1;
OX637533.1_Linnaemya_tessellans_genome_assembly,_chromosome:_2	AUGUSTUS	exon	76054037	76055533	.	+	.	ID=g12171.t1.exon1;Parent=g12171.t1;
OX637533.1_Linnaemya_tessellans_genome_assembly,_chromosome:_2	AUGUSTUS	stop_codon	76055531	76055533	.	+	0	ID=g12171.t1.stop1;Parent=g12171.t1;
OX637533.1_Linnaemya_tessellans_genome_assembly,_chromosome:_2	AUGUSTUS	mRNA	76054376	76055533	0.59	+	.	ID=g12171.t2;Parent=g12171;
OX637533.1_Linnaemya_tessellans_genome_assembly,_chromosome:_2	AUGUSTUS	start_codon	76054376	76054378	.	+	0	ID=g12171.t2.start1;Parent=g12171.t2;
OX637533.1_Linnaemya_tessellans_genome_assembly,_chromosome:_2	AUGUSTUS	CDS	76054376	76055533	0.59	+	0	ID=g12171.t2.CDS1;Parent=g12171.t2;
OX637533.1_Linnaemya_tessellans_genome_assembly,_chromosome:_2	AUGUSTUS	exon	76054376	76055533	.	+	.	ID=g12171.t2.exon1;Parent=g12171.t2;
OX637533.1_Linnaemya_tessellans_genome_assembly,_chromosome:_2	AUGUSTUS	stop_codon	76055531	76055533	.	+	0	ID=g12171.t2.stop1;Parent=g12171.t2;
OX637533.1_Linnaemya_tessellans_genome_assembly,_chromosome:_2	AUGUSTUS	gene	76059414	76062294	.	-	.	ID=g12172;
OX637533.1_Linnaemya_tessellans_genome_assembly,_chromosome:_2	AUGUSTUS	mRNA	76059414	76062294	0.71	-	.	ID=g12172.t1;Parent=g12172;
OX637533.1_Linnaemya_tessellans_genome_assembly,_chromosome:_2	AUGUSTUS	stop_codon	76059414	76059416	.	-	0	ID=g12172.t1.stop1;Parent=g12172.t1;
OX637533.1_Linnaemya_tessellans_genome_assembly,_chromosome:_2	AUGUSTUS	CDS	76059414	76060321	0.94	-	2	ID=g12172.t1.CDS1;Parent=g12172.t1;
OX637533.1_Linnaemya_tessellans_genome_assembly,_chromosome:_2	AUGUSTUS	exon	76059414	76060321	.	-	.	ID=g12172.t1.exon1;Parent=g12172.t1;
OX637533.1_Linnaemya_tessellans_genome_assembly,_chromosome:_2	AUGUSTUS	intron	76060322	76062248	0.72	-	.	ID=g12172.t1.intron1;Parent=g12172.t1;
OX637533.1_Linnaemya_tessellans_genome_assembly,_chromosome:_2	AUGUSTUS	CDS	76062249	76062294	0.83	-	0	ID=g12172.t1.CDS2;Parent=g12172.t1;
OX637533.1_Linnaemya_tessellans_genome_assembly,_chromosome:_2	AUGUSTUS	exon	76062249	76062294	.	-	.	ID=g12172.t1.exon2;Parent=g12172.t1;
OX637533.1_Linnaemya_tessellans_genome_assembly,_chromosome:_2	AUGUSTUS	start_codon	76062292	76062294	.	-	0	ID=g12172.t1.start1;Parent=g12172.t1;
OX637533.1_Linnaemya_tessellans_genome_assembly,_chromosome:_2	AUGUSTUS	gene	76063715	76063951	.	-	.	ID=g12173;
OX637533.1_Linnaemya_tessellans_genome_assembly,_chromosome:_2	AUGUSTUS	mRNA	76063715	76063951	0.71	-	.	ID=g12173.t1;Parent=g12173;
OX637533.1_Linnaemya_tessellans_genome_assembly,_chromosome:_2	AUGUSTUS	stop_codon	76063715	76063717	.	-	0	ID=g12173.t1.stop1;Parent=g12173.t1;
OX637533.1_Linnaemya_tessellans_genome_assembly,_chromosome:_2	AUGUSTUS	CDS	76063715	76063951	0.71	-	0	ID=g12173.t1.CDS1;Parent=g12173.t1;
OX637533.1_Linnaemya_tessellans_genome_assembly,_chromosome:_2	AUGUSTUS	exon	76063715	76063951	.	-	.	ID=g12173.t1.exon1;Parent=g12173.t1;
OX637533.1_Linnaemya_tessellans_genome_assembly,_chromosome:_2	AUGUSTUS	start_codon	76063949	76063951	.	-	0	ID=g12173.t1.start1;Parent=g12173.t1;
OX637533.1_Linnaemya_tessellans_genome_assembly,_chromosome:_2	AUGUSTUS	gene	76069502	76070176	.	+	.	ID=g12174;
OX637533.1_Linnaemya_tessellans_genome_assembly,_chromosome:_2	AUGUSTUS	mRNA	76069502	76070176	0.97	+	.	ID=g12174.t1;Parent=g12174;
OX637533.1_Linnaemya_tessellans_genome_assembly,_chromosome:_2	AUGUSTUS	start_codon	76069502	76069504	.	+	0	ID=g12174.t1.start1;Parent=g12174.t1;
OX637533.1_Linnaemya_tessellans_genome_assembly,_chromosome:_2	AUGUSTUS	CDS	76069502	76070176	0.97	+	0	ID=g12174.t1.CDS1;Parent=g12174.t1;
OX637533.1_Linnaemya_tessellans_genome_assembly,_chromosome:_2	AUGUSTUS	exon	76069502	76070176	.	+	.	ID=g12174.t1.exon1;Parent=g12174.t1;
OX637533.1_Linnaemya_tessellans_genome_assembly,_chromosome:_2	AUGUSTUS	stop_codon	76070174	76070176	.	+	0	ID=g12174.t1.stop1;Parent=g12174.t1;
OX637533.1_Linnaemya_tessellans_genome_assembly,_chromosome:_2	AUGUSTUS	gene	76070299	76070658	.	+	.	ID=g12175;
OX637533.1_Linnaemya_tessellans_genome_assembly,_chromosome:_2	AUGUSTUS	mRNA	76070299	76070658	0.97	+	.	ID=g12175.t1;Parent=g12175;
OX637533.1_Linnaemya_tessellans_genome_assembly,_chromosome:_2	AUGUSTUS	start_codon	76070299	76070301	.	+	0	ID=g12175.t1.start1;Parent=g12175.t1;
OX637533.1_Linnaemya_tessellans_genome_assembly,_chromosome:_2	AUGUSTUS	CDS	76070299	76070658	0.97	+	0	ID=g12175.t1.CDS1;Parent=g12175.t1;
OX637533.1_Linnaemya_tessellans_genome_assembly,_chromosome:_2	AUGUSTUS	exon	76070299	76070658	.	+	.	ID=g12175.t1.exon1;Parent=g12175.t1;
OX637533.1_Linnaemya_tessellans_genome_assembly,_chromosome:_2	AUGUSTUS	stop_codon	76070656	76070658	.	+	0	ID=g12175.t1.stop1;Parent=g12175.t1;
OX637533.1_Linnaemya_tessellans_genome_assembly,_chromosome:_2	AUGUSTUS	gene	76071456	76071704	.	-	.	ID=g12176;
OX637533.1_Linnaemya_tessellans_genome_assembly,_chromosome:_2	AUGUSTUS	mRNA	76071456	76071704	0.91	-	.	ID=g12176.t1;Parent=g12176;
OX637533.1_Linnaemya_tessellans_genome_assembly,_chromosome:_2	AUGUSTUS	stop_codon	76071456	76071458	.	-	0	ID=g12176.t1.stop1;Parent=g12176.t1;
OX637533.1_Linnaemya_tessellans_genome_assembly,_chromosome:_2	AUGUSTUS	CDS	76071456	76071704	0.91	-	0	ID=g12176.t1.CDS1;Parent=g12176.t1;
OX637533.1_Linnaemya_tessellans_genome_assembly,_chromosome:_2	AUGUSTUS	exon	76071456	76071704	.	-	.	ID=g12176.t1.exon1;Parent=g12176.t1;
OX637533.1_Linnaemya_tessellans_genome_assembly,_chromosome:_2	AUGUSTUS	start_codon	76071702	76071704	.	-	0	ID=g12176.t1.start1;Parent=g12176.t1;
OX637533.1_Linnaemya_tessellans_genome_assembly,_chromosome:_2	AUGUSTUS	gene	76167584	76168149	.	-	.	ID=g12177;
OX637533.1_Linnaemya_tessellans_genome_assembly,_chromosome:_2	AUGUSTUS	mRNA	76167584	76168149	0.57	-	.	ID=g12177.t1;Parent=g12177;
OX637533.1_Linnaemya_tessellans_genome_assembly,_chromosome:_2	AUGUSTUS	stop_codon	76167584	76167586	.	-	0	ID=g12177.t1.stop1;Parent=g12177.t1;
OX637533.1_Linnaemya_tessellans_genome_assembly,_chromosome:_2	AUGUSTUS	CDS	76167584	76167646	0.57	-	0	ID=g12177.t1.CDS1;Parent=g12177.t1;
OX637533.1_Linnaemya_tessellans_genome_assembly,_chromosome:_2	AUGUSTUS	exon	76167584	76167646	.	-	.	ID=g12177.t1.exon1;Parent=g12177.t1;
OX637533.1_Linnaemya_tessellans_genome_assembly,_chromosome:_2	AUGUSTUS	intron	76167647	76167729	0.57	-	.	ID=g12177.t1.intron1;Parent=g12177.t1;
OX637533.1_Linnaemya_tessellans_genome_assembly,_chromosome:_2	AUGUSTUS	CDS	76167730	76168149	0.57	-	0	ID=g12177.t1.CDS2;Parent=g12177.t1;
OX637533.1_Linnaemya_tessellans_genome_assembly,_chromosome:_2	AUGUSTUS	exon	76167730	76168149	.	-	.	ID=g12177.t1.exon2;Parent=g12177.t1;
OX637533.1_Linnaemya_tessellans_genome_assembly,_chromosome:_2	AUGUSTUS	start_codon	76168147	76168149	.	-	0	ID=g12177.t1.start1;Parent=g12177.t1;
OX637533.1_Linnaemya_tessellans_genome_assembly,_chromosome:_2	AUGUSTUS	gene	76171005	76171277	.	-	.	ID=g12178;
OX637533.1_Linnaemya_tessellans_genome_assembly,_chromosome:_2	AUGUSTUS	mRNA	76171005	76171277	1	-	.	ID=g12178.t1;Parent=g12178;
OX637533.1_Linnaemya_tessellans_genome_assembly,_chromosome:_2	AUGUSTUS	stop_codon	76171005	76171007	.	-	0	ID=g12178.t1.stop1;Parent=g12178.t1;
OX637533.1_Linnaemya_tessellans_genome_assembly,_chromosome:_2	AUGUSTUS	CDS	76171005	76171277	1	-	0	ID=g12178.t1.CDS1;Parent=g12178.t1;
OX637533.1_Linnaemya_tessellans_genome_assembly,_chromosome:_2	AUGUSTUS	exon	76171005	76171277	.	-	.	ID=g12178.t1.exon1;Parent=g12178.t1;
OX637533.1_Linnaemya_tessellans_genome_assembly,_chromosome:_2	AUGUSTUS	start_codon	76171275	76171277	.	-	0	ID=g12178.t1.start1;Parent=g12178.t1;
OX637533.1_Linnaemya_tessellans_genome_assembly,_chromosome:_2	AUGUSTUS	gene	76205055	76205426	.	-	.	ID=g12179;
OX637533.1_Linnaemya_tessellans_genome_assembly,_chromosome:_2	AUGUSTUS	mRNA	76205055	76205426	0.98	-	.	ID=g12179.t1;Parent=g12179;
OX637533.1_Linnaemya_tessellans_genome_assembly,_chromosome:_2	AUGUSTUS	stop_codon	76205055	76205057	.	-	0	ID=g12179.t1.stop1;Parent=g12179.t1;
OX637533.1_Linnaemya_tessellans_genome_assembly,_chromosome:_2	AUGUSTUS	CDS	76205055	76205426	0.98	-	0	ID=g12179.t1.CDS1;Parent=g12179.t1;
OX637533.1_Linnaemya_tessellans_genome_assembly,_chromosome:_2	AUGUSTUS	exon	76205055	76205426	.	-	.	ID=g12179.t1.exon1;Parent=g12179.t1;
OX637533.1_Linnaemya_tessellans_genome_assembly,_chromosome:_2	AUGUSTUS	start_codon	76205424	76205426	.	-	0	ID=g12179.t1.start1;Parent=g12179.t1;
OX637533.1_Linnaemya_tessellans_genome_assembly,_chromosome:_2	AUGUSTUS	gene	76205055	76206877	.	-	.	ID=g12180;
OX637533.1_Linnaemya_tessellans_genome_assembly,_chromosome:_2	AUGUSTUS	mRNA	76205055	76206877	0.24	-	.	ID=g12180.t1;Parent=g12180;
OX637533.1_Linnaemya_tessellans_genome_assembly,_chromosome:_2	AUGUSTUS	stop_codon	76205055	76205057	.	-	0	ID=g12180.t1.stop1;Parent=g12180.t1;
OX637533.1_Linnaemya_tessellans_genome_assembly,_chromosome:_2	AUGUSTUS	CDS	76205055	76205371	0.64	-	2	ID=g12180.t1.CDS1;Parent=g12180.t1;
OX637533.1_Linnaemya_tessellans_genome_assembly,_chromosome:_2	AUGUSTUS	exon	76205055	76205371	.	-	.	ID=g12180.t1.exon1;Parent=g12180.t1;
OX637533.1_Linnaemya_tessellans_genome_assembly,_chromosome:_2	AUGUSTUS	intron	76205372	76206054	0.31	-	.	ID=g12180.t1.intron1;Parent=g12180.t1;
OX637533.1_Linnaemya_tessellans_genome_assembly,_chromosome:_2	AUGUSTUS	CDS	76206055	76206877	0.24	-	0	ID=g12180.t1.CDS2;Parent=g12180.t1;
OX637533.1_Linnaemya_tessellans_genome_assembly,_chromosome:_2	AUGUSTUS	exon	76206055	76206877	.	-	.	ID=g12180.t1.exon2;Parent=g12180.t1;
OX637533.1_Linnaemya_tessellans_genome_assembly,_chromosome:_2	AUGUSTUS	start_codon	76206875	76206877	.	-	0	ID=g12180.t1.start1;Parent=g12180.t1;
OX637533.1_Linnaemya_tessellans_genome_assembly,_chromosome:_2	AUGUSTUS	gene	76205055	76214662	.	-	.	ID=g12181;
OX637533.1_Linnaemya_tessellans_genome_assembly,_chromosome:_2	AUGUSTUS	mRNA	76213649	76214662	1	-	.	ID=g12181.t1;Parent=g12181;
OX637533.1_Linnaemya_tessellans_genome_assembly,_chromosome:_2	AUGUSTUS	stop_codon	76213649	76213651	.	-	0	ID=g12181.t1.stop1;Parent=g12181.t1;
OX637533.1_Linnaemya_tessellans_genome_assembly,_chromosome:_2	AUGUSTUS	CDS	76213649	76214662	1	-	0	ID=g12181.t1.CDS1;Parent=g12181.t1;
OX637533.1_Linnaemya_tessellans_genome_assembly,_chromosome:_2	AUGUSTUS	exon	76213649	76214662	.	-	.	ID=g12181.t1.exon1;Parent=g12181.t1;
OX637533.1_Linnaemya_tessellans_genome_assembly,_chromosome:_2	AUGUSTUS	start_codon	76214660	76214662	.	-	0	ID=g12181.t1.start1;Parent=g12181.t1;
OX637533.1_Linnaemya_tessellans_genome_assembly,_chromosome:_2	AUGUSTUS	mRNA	76205055	76214662	0.11	-	.	ID=g12181.t2;Parent=g12181;
OX637533.1_Linnaemya_tessellans_genome_assembly,_chromosome:_2	AUGUSTUS	stop_codon	76205055	76205057	.	-	0	ID=g12181.t2.stop1;Parent=g12181.t2;
OX637533.1_Linnaemya_tessellans_genome_assembly,_chromosome:_2	AUGUSTUS	CDS	76205055	76205478	0.19	-	1	ID=g12181.t2.CDS1;Parent=g12181.t2;
OX637533.1_Linnaemya_tessellans_genome_assembly,_chromosome:_2	AUGUSTUS	exon	76205055	76205478	.	-	.	ID=g12181.t2.exon1;Parent=g12181.t2;
OX637533.1_Linnaemya_tessellans_genome_assembly,_chromosome:_2	AUGUSTUS	intron	76205479	76214147	0.11	-	.	ID=g12181.t2.intron1;Parent=g12181.t2;
OX637533.1_Linnaemya_tessellans_genome_assembly,_chromosome:_2	AUGUSTUS	CDS	76214148	76214662	0.25	-	0	ID=g12181.t2.CDS2;Parent=g12181.t2;
OX637533.1_Linnaemya_tessellans_genome_assembly,_chromosome:_2	AUGUSTUS	exon	76214148	76214662	.	-	.	ID=g12181.t2.exon2;Parent=g12181.t2;
OX637533.1_Linnaemya_tessellans_genome_assembly,_chromosome:_2	AUGUSTUS	start_codon	76214660	76214662	.	-	0	ID=g12181.t2.start1;Parent=g12181.t2;
OX637533.1_Linnaemya_tessellans_genome_assembly,_chromosome:_2	AUGUSTUS	mRNA	76213397	76214662	0.31	-	.	ID=g12181.t3;Parent=g12181;
OX637533.1_Linnaemya_tessellans_genome_assembly,_chromosome:_2	AUGUSTUS	stop_codon	76213397	76213399	.	-	0	ID=g12181.t3.stop1;Parent=g12181.t3;
OX637533.1_Linnaemya_tessellans_genome_assembly,_chromosome:_2	AUGUSTUS	CDS	76213397	76213421	0.32	-	1	ID=g12181.t3.CDS1;Parent=g12181.t3;
OX637533.1_Linnaemya_tessellans_genome_assembly,_chromosome:_2	AUGUSTUS	exon	76213397	76213421	.	-	.	ID=g12181.t3.exon1;Parent=g12181.t3;
OX637533.1_Linnaemya_tessellans_genome_assembly,_chromosome:_2	AUGUSTUS	intron	76213422	76214147	0.31	-	.	ID=g12181.t3.intron1;Parent=g12181.t3;
OX637533.1_Linnaemya_tessellans_genome_assembly,_chromosome:_2	AUGUSTUS	CDS	76214148	76214662	0.52	-	0	ID=g12181.t3.CDS2;Parent=g12181.t3;
OX637533.1_Linnaemya_tessellans_genome_assembly,_chromosome:_2	AUGUSTUS	exon	76214148	76214662	.	-	.	ID=g12181.t3.exon2;Parent=g12181.t3;
OX637533.1_Linnaemya_tessellans_genome_assembly,_chromosome:_2	AUGUSTUS	start_codon	76214660	76214662	.	-	0	ID=g12181.t3.start1;Parent=g12181.t3;
OX637533.1_Linnaemya_tessellans_genome_assembly,_chromosome:_2	AUGUSTUS	gene	76221213	76222226	.	-	.	ID=g12182;
OX637533.1_Linnaemya_tessellans_genome_assembly,_chromosome:_2	AUGUSTUS	mRNA	76221213	76222226	0.97	-	.	ID=g12182.t1;Parent=g12182;
OX637533.1_Linnaemya_tessellans_genome_assembly,_chromosome:_2	AUGUSTUS	stop_codon	76221213	76221215	.	-	0	ID=g12182.t1.stop1;Parent=g12182.t1;
OX637533.1_Linnaemya_tessellans_genome_assembly,_chromosome:_2	AUGUSTUS	CDS	76221213	76222226	0.97	-	0	ID=g12182.t1.CDS1;Parent=g12182.t1;
OX637533.1_Linnaemya_tessellans_genome_assembly,_chromosome:_2	AUGUSTUS	exon	76221213	76222226	.	-	.	ID=g12182.t1.exon1;Parent=g12182.t1;
OX637533.1_Linnaemya_tessellans_genome_assembly,_chromosome:_2	AUGUSTUS	start_codon	76222224	76222226	.	-	0	ID=g12182.t1.start1;Parent=g12182.t1;
OX637533.1_Linnaemya_tessellans_genome_assembly,_chromosome:_2	AUGUSTUS	gene	76226341	76227042	.	+	.	ID=g12183;
OX637533.1_Linnaemya_tessellans_genome_assembly,_chromosome:_2	AUGUSTUS	mRNA	76226341	76227042	1	+	.	ID=g12183.t1;Parent=g12183;
OX637533.1_Linnaemya_tessellans_genome_assembly,_chromosome:_2	AUGUSTUS	start_codon	76226341	76226343	.	+	0	ID=g12183.t1.start1;Parent=g12183.t1;
OX637533.1_Linnaemya_tessellans_genome_assembly,_chromosome:_2	AUGUSTUS	CDS	76226341	76227042	1	+	0	ID=g12183.t1.CDS1;Parent=g12183.t1;
OX637533.1_Linnaemya_tessellans_genome_assembly,_chromosome:_2	AUGUSTUS	exon	76226341	76227042	.	+	.	ID=g12183.t1.exon1;Parent=g12183.t1;
OX637533.1_Linnaemya_tessellans_genome_assembly,_chromosome:_2	AUGUSTUS	stop_codon	76227040	76227042	.	+	0	ID=g12183.t1.stop1;Parent=g12183.t1;
OX637533.1_Linnaemya_tessellans_genome_assembly,_chromosome:_2	AUGUSTUS	gene	76227100	76228575	.	+	.	ID=g12184;
OX637533.1_Linnaemya_tessellans_genome_assembly,_chromosome:_2	AUGUSTUS	mRNA	76227100	76228575	0.54	+	.	ID=g12184.t1;Parent=g12184;
OX637533.1_Linnaemya_tessellans_genome_assembly,_chromosome:_2	AUGUSTUS	start_codon	76227100	76227102	.	+	0	ID=g12184.t1.start1;Parent=g12184.t1;
OX637533.1_Linnaemya_tessellans_genome_assembly,_chromosome:_2	AUGUSTUS	CDS	76227100	76228575	0.54	+	0	ID=g12184.t1.CDS1;Parent=g12184.t1;
OX637533.1_Linnaemya_tessellans_genome_assembly,_chromosome:_2	AUGUSTUS	exon	76227100	76228575	.	+	.	ID=g12184.t1.exon1;Parent=g12184.t1;
OX637533.1_Linnaemya_tessellans_genome_assembly,_chromosome:_2	AUGUSTUS	stop_codon	76228573	76228575	.	+	0	ID=g12184.t1.stop1;Parent=g12184.t1;
OX637533.1_Linnaemya_tessellans_genome_assembly,_chromosome:_2	AUGUSTUS	gene	76228666	76229571	.	+	.	ID=g12185;
OX637533.1_Linnaemya_tessellans_genome_assembly,_chromosome:_2	AUGUSTUS	mRNA	76228666	76229571	0.37	+	.	ID=g12185.t1;Parent=g12185;
OX637533.1_Linnaemya_tessellans_genome_assembly,_chromosome:_2	AUGUSTUS	start_codon	76228666	76228668	.	+	0	ID=g12185.t1.start1;Parent=g12185.t1;
OX637533.1_Linnaemya_tessellans_genome_assembly,_chromosome:_2	AUGUSTUS	CDS	76228666	76229571	0.37	+	0	ID=g12185.t1.CDS1;Parent=g12185.t1;
OX637533.1_Linnaemya_tessellans_genome_assembly,_chromosome:_2	AUGUSTUS	exon	76228666	76229571	.	+	.	ID=g12185.t1.exon1;Parent=g12185.t1;
OX637533.1_Linnaemya_tessellans_genome_assembly,_chromosome:_2	AUGUSTUS	stop_codon	76229569	76229571	.	+	0	ID=g12185.t1.stop1;Parent=g12185.t1;
OX637533.1_Linnaemya_tessellans_genome_assembly,_chromosome:_2	AUGUSTUS	gene	76230075	76230911	.	+	.	ID=g12186;
OX637533.1_Linnaemya_tessellans_genome_assembly,_chromosome:_2	AUGUSTUS	mRNA	76230075	76230911	1	+	.	ID=g12186.t1;Parent=g12186;
OX637533.1_Linnaemya_tessellans_genome_assembly,_chromosome:_2	AUGUSTUS	start_codon	76230075	76230077	.	+	0	ID=g12186.t1.start1;Parent=g12186.t1;
OX637533.1_Linnaemya_tessellans_genome_assembly,_chromosome:_2	AUGUSTUS	CDS	76230075	76230911	1	+	0	ID=g12186.t1.CDS1;Parent=g12186.t1;
OX637533.1_Linnaemya_tessellans_genome_assembly,_chromosome:_2	AUGUSTUS	exon	76230075	76230911	.	+	.	ID=g12186.t1.exon1;Parent=g12186.t1;
OX637533.1_Linnaemya_tessellans_genome_assembly,_chromosome:_2	AUGUSTUS	stop_codon	76230909	76230911	.	+	0	ID=g12186.t1.stop1;Parent=g12186.t1;
OX637533.1_Linnaemya_tessellans_genome_assembly,_chromosome:_2	AUGUSTUS	gene	76255077	76256294	.	-	.	ID=g12187;
OX637533.1_Linnaemya_tessellans_genome_assembly,_chromosome:_2	AUGUSTUS	mRNA	76255077	76256294	1	-	.	ID=g12187.t1;Parent=g12187;
OX637533.1_Linnaemya_tessellans_genome_assembly,_chromosome:_2	AUGUSTUS	stop_codon	76255077	76255079	.	-	0	ID=g12187.t1.stop1;Parent=g12187.t1;
OX637533.1_Linnaemya_tessellans_genome_assembly,_chromosome:_2	AUGUSTUS	CDS	76255077	76255351	1	-	2	ID=g12187.t1.CDS1;Parent=g12187.t1;
OX637533.1_Linnaemya_tessellans_genome_assembly,_chromosome:_2	AUGUSTUS	exon	76255077	76255351	.	-	.	ID=g12187.t1.exon1;Parent=g12187.t1;
OX637533.1_Linnaemya_tessellans_genome_assembly,_chromosome:_2	AUGUSTUS	intron	76255352	76255403	1	-	.	ID=g12187.t1.intron1;Parent=g12187.t1;
OX637533.1_Linnaemya_tessellans_genome_assembly,_chromosome:_2	AUGUSTUS	CDS	76255404	76255514	1	-	2	ID=g12187.t1.CDS2;Parent=g12187.t1;
OX637533.1_Linnaemya_tessellans_genome_assembly,_chromosome:_2	AUGUSTUS	exon	76255404	76255514	.	-	.	ID=g12187.t1.exon2;Parent=g12187.t1;
OX637533.1_Linnaemya_tessellans_genome_assembly,_chromosome:_2	AUGUSTUS	intron	76255515	76255570	1	-	.	ID=g12187.t1.intron2;Parent=g12187.t1;
OX637533.1_Linnaemya_tessellans_genome_assembly,_chromosome:_2	AUGUSTUS	CDS	76255571	76256294	1	-	0	ID=g12187.t1.CDS3;Parent=g12187.t1;
OX637533.1_Linnaemya_tessellans_genome_assembly,_chromosome:_2	AUGUSTUS	exon	76255571	76256294	.	-	.	ID=g12187.t1.exon3;Parent=g12187.t1;
OX637533.1_Linnaemya_tessellans_genome_assembly,_chromosome:_2	AUGUSTUS	start_codon	76256292	76256294	.	-	0	ID=g12187.t1.start1;Parent=g12187.t1;
OX637533.1_Linnaemya_tessellans_genome_assembly,_chromosome:_2	AUGUSTUS	gene	76256678	76257178	.	-	.	ID=g12188;
OX637533.1_Linnaemya_tessellans_genome_assembly,_chromosome:_2	AUGUSTUS	mRNA	76256678	76257178	0.96	-	.	ID=g12188.t1;Parent=g12188;
OX637533.1_Linnaemya_tessellans_genome_assembly,_chromosome:_2	AUGUSTUS	stop_codon	76256678	76256680	.	-	0	ID=g12188.t1.stop1;Parent=g12188.t1;
OX637533.1_Linnaemya_tessellans_genome_assembly,_chromosome:_2	AUGUSTUS	CDS	76256678	76257178	0.96	-	0	ID=g12188.t1.CDS1;Parent=g12188.t1;
OX637533.1_Linnaemya_tessellans_genome_assembly,_chromosome:_2	AUGUSTUS	exon	76256678	76257178	.	-	.	ID=g12188.t1.exon1;Parent=g12188.t1;
OX637533.1_Linnaemya_tessellans_genome_assembly,_chromosome:_2	AUGUSTUS	start_codon	76257176	76257178	.	-	0	ID=g12188.t1.start1;Parent=g12188.t1;
OX637533.1_Linnaemya_tessellans_genome_assembly,_chromosome:_2	AUGUSTUS	gene	76269577	76270731	.	+	.	ID=g12189;
OX637533.1_Linnaemya_tessellans_genome_assembly,_chromosome:_2	AUGUSTUS	mRNA	76269577	76270731	1	+	.	ID=g12189.t1;Parent=g12189;
OX637533.1_Linnaemya_tessellans_genome_assembly,_chromosome:_2	AUGUSTUS	start_codon	76269577	76269579	.	+	0	ID=g12189.t1.start1;Parent=g12189.t1;
OX637533.1_Linnaemya_tessellans_genome_assembly,_chromosome:_2	AUGUSTUS	CDS	76269577	76269621	1	+	0	ID=g12189.t1.CDS1;Parent=g12189.t1;
OX637533.1_Linnaemya_tessellans_genome_assembly,_chromosome:_2	AUGUSTUS	exon	76269577	76269621	.	+	.	ID=g12189.t1.exon1;Parent=g12189.t1;
OX637533.1_Linnaemya_tessellans_genome_assembly,_chromosome:_2	AUGUSTUS	intron	76269622	76269688	1	+	.	ID=g12189.t1.intron1;Parent=g12189.t1;
OX637533.1_Linnaemya_tessellans_genome_assembly,_chromosome:_2	AUGUSTUS	CDS	76269689	76269805	1	+	0	ID=g12189.t1.CDS2;Parent=g12189.t1;
OX637533.1_Linnaemya_tessellans_genome_assembly,_chromosome:_2	AUGUSTUS	exon	76269689	76269805	.	+	.	ID=g12189.t1.exon2;Parent=g12189.t1;
OX637533.1_Linnaemya_tessellans_genome_assembly,_chromosome:_2	AUGUSTUS	intron	76269806	76269916	1	+	.	ID=g12189.t1.intron2;Parent=g12189.t1;
OX637533.1_Linnaemya_tessellans_genome_assembly,_chromosome:_2	AUGUSTUS	CDS	76269917	76270084	1	+	0	ID=g12189.t1.CDS3;Parent=g12189.t1;
OX637533.1_Linnaemya_tessellans_genome_assembly,_chromosome:_2	AUGUSTUS	exon	76269917	76270084	.	+	.	ID=g12189.t1.exon3;Parent=g12189.t1;
OX637533.1_Linnaemya_tessellans_genome_assembly,_chromosome:_2	AUGUSTUS	intron	76270085	76270142	1	+	.	ID=g12189.t1.intron3;Parent=g12189.t1;
OX637533.1_Linnaemya_tessellans_genome_assembly,_chromosome:_2	AUGUSTUS	CDS	76270143	76270255	1	+	0	ID=g12189.t1.CDS4;Parent=g12189.t1;
OX637533.1_Linnaemya_tessellans_genome_assembly,_chromosome:_2	AUGUSTUS	exon	76270143	76270255	.	+	.	ID=g12189.t1.exon4;Parent=g12189.t1;
OX637533.1_Linnaemya_tessellans_genome_assembly,_chromosome:_2	AUGUSTUS	intron	76270256	76270709	1	+	.	ID=g12189.t1.intron4;Parent=g12189.t1;
OX637533.1_Linnaemya_tessellans_genome_assembly,_chromosome:_2	AUGUSTUS	CDS	76270710	76270731	1	+	1	ID=g12189.t1.CDS5;Parent=g12189.t1;
OX637533.1_Linnaemya_tessellans_genome_assembly,_chromosome:_2	AUGUSTUS	exon	76270710	76270731	.	+	.	ID=g12189.t1.exon5;Parent=g12189.t1;
OX637533.1_Linnaemya_tessellans_genome_assembly,_chromosome:_2	AUGUSTUS	stop_codon	76270729	76270731	.	+	0	ID=g12189.t1.stop1;Parent=g12189.t1;
OX637533.1_Linnaemya_tessellans_genome_assembly,_chromosome:_2	AUGUSTUS	gene	76401370	76402265	.	-	.	ID=g12190;
OX637533.1_Linnaemya_tessellans_genome_assembly,_chromosome:_2	AUGUSTUS	mRNA	76401370	76402265	0.69	-	.	ID=g12190.t1;Parent=g12190;
OX637533.1_Linnaemya_tessellans_genome_assembly,_chromosome:_2	AUGUSTUS	stop_codon	76401370	76401372	.	-	0	ID=g12190.t1.stop1;Parent=g12190.t1;
OX637533.1_Linnaemya_tessellans_genome_assembly,_chromosome:_2	AUGUSTUS	CDS	76401370	76401430	0.69	-	1	ID=g12190.t1.CDS1;Parent=g12190.t1;
OX637533.1_Linnaemya_tessellans_genome_assembly,_chromosome:_2	AUGUSTUS	exon	76401370	76401430	.	-	.	ID=g12190.t1.exon1;Parent=g12190.t1;
OX637533.1_Linnaemya_tessellans_genome_assembly,_chromosome:_2	AUGUSTUS	intron	76401431	76401498	1	-	.	ID=g12190.t1.intron1;Parent=g12190.t1;
OX637533.1_Linnaemya_tessellans_genome_assembly,_chromosome:_2	AUGUSTUS	CDS	76401499	76401888	1	-	1	ID=g12190.t1.CDS2;Parent=g12190.t1;
OX637533.1_Linnaemya_tessellans_genome_assembly,_chromosome:_2	AUGUSTUS	exon	76401499	76401888	.	-	.	ID=g12190.t1.exon2;Parent=g12190.t1;
OX637533.1_Linnaemya_tessellans_genome_assembly,_chromosome:_2	AUGUSTUS	intron	76401889	76401966	1	-	.	ID=g12190.t1.intron2;Parent=g12190.t1;
OX637533.1_Linnaemya_tessellans_genome_assembly,_chromosome:_2	AUGUSTUS	CDS	76401967	76402265	1	-	0	ID=g12190.t1.CDS3;Parent=g12190.t1;
OX637533.1_Linnaemya_tessellans_genome_assembly,_chromosome:_2	AUGUSTUS	exon	76401967	76402265	.	-	.	ID=g12190.t1.exon3;Parent=g12190.t1;
OX637533.1_Linnaemya_tessellans_genome_assembly,_chromosome:_2	AUGUSTUS	start_codon	76402263	76402265	.	-	0	ID=g12190.t1.start1;Parent=g12190.t1;
OX637533.1_Linnaemya_tessellans_genome_assembly,_chromosome:_2	AUGUSTUS	gene	76403351	76404737	.	-	.	ID=g12191;
OX637533.1_Linnaemya_tessellans_genome_assembly,_chromosome:_2	AUGUSTUS	mRNA	76403351	76404737	0.32	-	.	ID=g12191.t1;Parent=g12191;
OX637533.1_Linnaemya_tessellans_genome_assembly,_chromosome:_2	AUGUSTUS	stop_codon	76403351	76403353	.	-	0	ID=g12191.t1.stop1;Parent=g12191.t1;
OX637533.1_Linnaemya_tessellans_genome_assembly,_chromosome:_2	AUGUSTUS	CDS	76403351	76403457	0.99	-	2	ID=g12191.t1.CDS1;Parent=g12191.t1;
OX637533.1_Linnaemya_tessellans_genome_assembly,_chromosome:_2	AUGUSTUS	exon	76403351	76403457	.	-	.	ID=g12191.t1.exon1;Parent=g12191.t1;
OX637533.1_Linnaemya_tessellans_genome_assembly,_chromosome:_2	AUGUSTUS	intron	76403458	76404243	1	-	.	ID=g12191.t1.intron1;Parent=g12191.t1;
OX637533.1_Linnaemya_tessellans_genome_assembly,_chromosome:_2	AUGUSTUS	CDS	76404244	76404515	0.32	-	1	ID=g12191.t1.CDS2;Parent=g12191.t1;
OX637533.1_Linnaemya_tessellans_genome_assembly,_chromosome:_2	AUGUSTUS	exon	76404244	76404515	.	-	.	ID=g12191.t1.exon2;Parent=g12191.t1;
OX637533.1_Linnaemya_tessellans_genome_assembly,_chromosome:_2	AUGUSTUS	intron	76404516	76404627	0.33	-	.	ID=g12191.t1.intron2;Parent=g12191.t1;
OX637533.1_Linnaemya_tessellans_genome_assembly,_chromosome:_2	AUGUSTUS	CDS	76404628	76404737	0.37	-	0	ID=g12191.t1.CDS3;Parent=g12191.t1;
OX637533.1_Linnaemya_tessellans_genome_assembly,_chromosome:_2	AUGUSTUS	exon	76404628	76404737	.	-	.	ID=g12191.t1.exon3;Parent=g12191.t1;
OX637533.1_Linnaemya_tessellans_genome_assembly,_chromosome:_2	AUGUSTUS	start_codon	76404735	76404737	.	-	0	ID=g12191.t1.start1;Parent=g12191.t1;
OX637533.1_Linnaemya_tessellans_genome_assembly,_chromosome:_2	AUGUSTUS	gene	76466193	76466930	.	+	.	ID=g12192;
OX637533.1_Linnaemya_tessellans_genome_assembly,_chromosome:_2	AUGUSTUS	mRNA	76466193	76466930	1	+	.	ID=g12192.t1;Parent=g12192;
OX637533.1_Linnaemya_tessellans_genome_assembly,_chromosome:_2	AUGUSTUS	start_codon	76466193	76466195	.	+	0	ID=g12192.t1.start1;Parent=g12192.t1;
OX637533.1_Linnaemya_tessellans_genome_assembly,_chromosome:_2	AUGUSTUS	CDS	76466193	76466930	1	+	0	ID=g12192.t1.CDS1;Parent=g12192.t1;
OX637533.1_Linnaemya_tessellans_genome_assembly,_chromosome:_2	AUGUSTUS	exon	76466193	76466930	.	+	.	ID=g12192.t1.exon1;Parent=g12192.t1;
OX637533.1_Linnaemya_tessellans_genome_assembly,_chromosome:_2	AUGUSTUS	stop_codon	76466928	76466930	.	+	0	ID=g12192.t1.stop1;Parent=g12192.t1;
OX637533.1_Linnaemya_tessellans_genome_assembly,_chromosome:_2	AUGUSTUS	gene	76467256	76468338	.	+	.	ID=g12193;
OX637533.1_Linnaemya_tessellans_genome_assembly,_chromosome:_2	AUGUSTUS	mRNA	76467256	76468338	0.99	+	.	ID=g12193.t1;Parent=g12193;
OX637533.1_Linnaemya_tessellans_genome_assembly,_chromosome:_2	AUGUSTUS	start_codon	76467256	76467258	.	+	0	ID=g12193.t1.start1;Parent=g12193.t1;
OX637533.1_Linnaemya_tessellans_genome_assembly,_chromosome:_2	AUGUSTUS	CDS	76467256	76468338	0.99	+	0	ID=g12193.t1.CDS1;Parent=g12193.t1;
OX637533.1_Linnaemya_tessellans_genome_assembly,_chromosome:_2	AUGUSTUS	exon	76467256	76468338	.	+	.	ID=g12193.t1.exon1;Parent=g12193.t1;
OX637533.1_Linnaemya_tessellans_genome_assembly,_chromosome:_2	AUGUSTUS	stop_codon	76468336	76468338	.	+	0	ID=g12193.t1.stop1;Parent=g12193.t1;
OX637533.1_Linnaemya_tessellans_genome_assembly,_chromosome:_2	AUGUSTUS	mRNA	76467739	76468338	0.88	+	.	ID=g12193.t2;Parent=g12193;
OX637533.1_Linnaemya_tessellans_genome_assembly,_chromosome:_2	AUGUSTUS	start_codon	76467739	76467741	.	+	0	ID=g12193.t2.start1;Parent=g12193.t2;
OX637533.1_Linnaemya_tessellans_genome_assembly,_chromosome:_2	AUGUSTUS	CDS	76467739	76468338	0.88	+	0	ID=g12193.t2.CDS1;Parent=g12193.t2;
OX637533.1_Linnaemya_tessellans_genome_assembly,_chromosome:_2	AUGUSTUS	exon	76467739	76468338	.	+	.	ID=g12193.t2.exon1;Parent=g12193.t2;
OX637533.1_Linnaemya_tessellans_genome_assembly,_chromosome:_2	AUGUSTUS	stop_codon	76468336	76468338	.	+	0	ID=g12193.t2.stop1;Parent=g12193.t2;
OX637533.1_Linnaemya_tessellans_genome_assembly,_chromosome:_2	AUGUSTUS	gene	76468369	76468611	.	+	.	ID=g12194;
OX637533.1_Linnaemya_tessellans_genome_assembly,_chromosome:_2	AUGUSTUS	mRNA	76468369	76468611	0.77	+	.	ID=g12194.t1;Parent=g12194;
OX637533.1_Linnaemya_tessellans_genome_assembly,_chromosome:_2	AUGUSTUS	start_codon	76468369	76468371	.	+	0	ID=g12194.t1.start1;Parent=g12194.t1;
OX637533.1_Linnaemya_tessellans_genome_assembly,_chromosome:_2	AUGUSTUS	CDS	76468369	76468611	0.77	+	0	ID=g12194.t1.CDS1;Parent=g12194.t1;
OX637533.1_Linnaemya_tessellans_genome_assembly,_chromosome:_2	AUGUSTUS	exon	76468369	76468611	.	+	.	ID=g12194.t1.exon1;Parent=g12194.t1;
OX637533.1_Linnaemya_tessellans_genome_assembly,_chromosome:_2	AUGUSTUS	stop_codon	76468609	76468611	.	+	0	ID=g12194.t1.stop1;Parent=g12194.t1;
OX637533.1_Linnaemya_tessellans_genome_assembly,_chromosome:_2	AUGUSTUS	gene	76468953	76469258	.	+	.	ID=g12195;
OX637533.1_Linnaemya_tessellans_genome_assembly,_chromosome:_2	AUGUSTUS	mRNA	76468953	76469258	1	+	.	ID=g12195.t1;Parent=g12195;
OX637533.1_Linnaemya_tessellans_genome_assembly,_chromosome:_2	AUGUSTUS	start_codon	76468953	76468955	.	+	0	ID=g12195.t1.start1;Parent=g12195.t1;
OX637533.1_Linnaemya_tessellans_genome_assembly,_chromosome:_2	AUGUSTUS	CDS	76468953	76469258	1	+	0	ID=g12195.t1.CDS1;Parent=g12195.t1;
OX637533.1_Linnaemya_tessellans_genome_assembly,_chromosome:_2	AUGUSTUS	exon	76468953	76469258	.	+	.	ID=g12195.t1.exon1;Parent=g12195.t1;
OX637533.1_Linnaemya_tessellans_genome_assembly,_chromosome:_2	AUGUSTUS	stop_codon	76469256	76469258	.	+	0	ID=g12195.t1.stop1;Parent=g12195.t1;
OX637533.1_Linnaemya_tessellans_genome_assembly,_chromosome:_2	AUGUSTUS	gene	76469295	76469828	.	+	.	ID=g12196;
OX637533.1_Linnaemya_tessellans_genome_assembly,_chromosome:_2	AUGUSTUS	mRNA	76469295	76469828	1	+	.	ID=g12196.t1;Parent=g12196;
OX637533.1_Linnaemya_tessellans_genome_assembly,_chromosome:_2	AUGUSTUS	start_codon	76469295	76469297	.	+	0	ID=g12196.t1.start1;Parent=g12196.t1;
OX637533.1_Linnaemya_tessellans_genome_assembly,_chromosome:_2	AUGUSTUS	CDS	76469295	76469828	1	+	0	ID=g12196.t1.CDS1;Parent=g12196.t1;
OX637533.1_Linnaemya_tessellans_genome_assembly,_chromosome:_2	AUGUSTUS	exon	76469295	76469828	.	+	.	ID=g12196.t1.exon1;Parent=g12196.t1;
OX637533.1_Linnaemya_tessellans_genome_assembly,_chromosome:_2	AUGUSTUS	stop_codon	76469826	76469828	.	+	0	ID=g12196.t1.stop1;Parent=g12196.t1;
OX637533.1_Linnaemya_tessellans_genome_assembly,_chromosome:_2	AUGUSTUS	gene	76470195	76470797	.	+	.	ID=g12197;
OX637533.1_Linnaemya_tessellans_genome_assembly,_chromosome:_2	AUGUSTUS	mRNA	76470195	76470797	1	+	.	ID=g12197.t1;Parent=g12197;
OX637533.1_Linnaemya_tessellans_genome_assembly,_chromosome:_2	AUGUSTUS	start_codon	76470195	76470197	.	+	0	ID=g12197.t1.start1;Parent=g12197.t1;
OX637533.1_Linnaemya_tessellans_genome_assembly,_chromosome:_2	AUGUSTUS	CDS	76470195	76470797	1	+	0	ID=g12197.t1.CDS1;Parent=g12197.t1;
OX637533.1_Linnaemya_tessellans_genome_assembly,_chromosome:_2	AUGUSTUS	exon	76470195	76470797	.	+	.	ID=g12197.t1.exon1;Parent=g12197.t1;
OX637533.1_Linnaemya_tessellans_genome_assembly,_chromosome:_2	AUGUSTUS	stop_codon	76470795	76470797	.	+	0	ID=g12197.t1.stop1;Parent=g12197.t1;
OX637533.1_Linnaemya_tessellans_genome_assembly,_chromosome:_2	AUGUSTUS	gene	76487498	76487764	.	-	.	ID=g12198;
OX637533.1_Linnaemya_tessellans_genome_assembly,_chromosome:_2	AUGUSTUS	mRNA	76487498	76487764	0.68	-	.	ID=g12198.t1;Parent=g12198;
OX637533.1_Linnaemya_tessellans_genome_assembly,_chromosome:_2	AUGUSTUS	stop_codon	76487498	76487500	.	-	0	ID=g12198.t1.stop1;Parent=g12198.t1;
OX637533.1_Linnaemya_tessellans_genome_assembly,_chromosome:_2	AUGUSTUS	CDS	76487498	76487764	0.68	-	0	ID=g12198.t1.CDS1;Parent=g12198.t1;
OX637533.1_Linnaemya_tessellans_genome_assembly,_chromosome:_2	AUGUSTUS	exon	76487498	76487764	.	-	.	ID=g12198.t1.exon1;Parent=g12198.t1;
OX637533.1_Linnaemya_tessellans_genome_assembly,_chromosome:_2	AUGUSTUS	start_codon	76487762	76487764	.	-	0	ID=g12198.t1.start1;Parent=g12198.t1;
OX637533.1_Linnaemya_tessellans_genome_assembly,_chromosome:_2	AUGUSTUS	gene	76487498	76488710	.	-	.	ID=g12199;
OX637533.1_Linnaemya_tessellans_genome_assembly,_chromosome:_2	AUGUSTUS	mRNA	76488387	76488710	0.83	-	.	ID=g12199.t1;Parent=g12199;
OX637533.1_Linnaemya_tessellans_genome_assembly,_chromosome:_2	AUGUSTUS	stop_codon	76488387	76488389	.	-	0	ID=g12199.t1.stop1;Parent=g12199.t1;
OX637533.1_Linnaemya_tessellans_genome_assembly,_chromosome:_2	AUGUSTUS	CDS	76488387	76488710	0.83	-	0	ID=g12199.t1.CDS1;Parent=g12199.t1;
OX637533.1_Linnaemya_tessellans_genome_assembly,_chromosome:_2	AUGUSTUS	exon	76488387	76488710	.	-	.	ID=g12199.t1.exon1;Parent=g12199.t1;
OX637533.1_Linnaemya_tessellans_genome_assembly,_chromosome:_2	AUGUSTUS	start_codon	76488708	76488710	.	-	0	ID=g12199.t1.start1;Parent=g12199.t1;
OX637533.1_Linnaemya_tessellans_genome_assembly,_chromosome:_2	AUGUSTUS	mRNA	76487498	76488710	0.37	-	.	ID=g12199.t2;Parent=g12199;
OX637533.1_Linnaemya_tessellans_genome_assembly,_chromosome:_2	AUGUSTUS	stop_codon	76487498	76487500	.	-	0	ID=g12199.t2.stop1;Parent=g12199.t2;
OX637533.1_Linnaemya_tessellans_genome_assembly,_chromosome:_2	AUGUSTUS	CDS	76487498	76487628	0.37	-	2	ID=g12199.t2.CDS1;Parent=g12199.t2;
OX637533.1_Linnaemya_tessellans_genome_assembly,_chromosome:_2	AUGUSTUS	exon	76487498	76487628	.	-	.	ID=g12199.t2.exon1;Parent=g12199.t2;
OX637533.1_Linnaemya_tessellans_genome_assembly,_chromosome:_2	AUGUSTUS	intron	76487629	76488430	0.37	-	.	ID=g12199.t2.intron1;Parent=g12199.t2;
OX637533.1_Linnaemya_tessellans_genome_assembly,_chromosome:_2	AUGUSTUS	CDS	76488431	76488710	0.88	-	0	ID=g12199.t2.CDS2;Parent=g12199.t2;
OX637533.1_Linnaemya_tessellans_genome_assembly,_chromosome:_2	AUGUSTUS	exon	76488431	76488710	.	-	.	ID=g12199.t2.exon2;Parent=g12199.t2;
OX637533.1_Linnaemya_tessellans_genome_assembly,_chromosome:_2	AUGUSTUS	start_codon	76488708	76488710	.	-	0	ID=g12199.t2.start1;Parent=g12199.t2;
OX637533.1_Linnaemya_tessellans_genome_assembly,_chromosome:_2	AUGUSTUS	gene	76487796	76488203	.	-	.	ID=g12200;
OX637533.1_Linnaemya_tessellans_genome_assembly,_chromosome:_2	AUGUSTUS	mRNA	76487796	76488203	0.57	-	.	ID=g12200.t1;Parent=g12200;
OX637533.1_Linnaemya_tessellans_genome_assembly,_chromosome:_2	AUGUSTUS	stop_codon	76487796	76487798	.	-	0	ID=g12200.t1.stop1;Parent=g12200.t1;
OX637533.1_Linnaemya_tessellans_genome_assembly,_chromosome:_2	AUGUSTUS	CDS	76487796	76488203	0.57	-	0	ID=g12200.t1.CDS1;Parent=g12200.t1;
OX637533.1_Linnaemya_tessellans_genome_assembly,_chromosome:_2	AUGUSTUS	exon	76487796	76488203	.	-	.	ID=g12200.t1.exon1;Parent=g12200.t1;
OX637533.1_Linnaemya_tessellans_genome_assembly,_chromosome:_2	AUGUSTUS	start_codon	76488201	76488203	.	-	0	ID=g12200.t1.start1;Parent=g12200.t1;
OX637533.1_Linnaemya_tessellans_genome_assembly,_chromosome:_2	AUGUSTUS	gene	76488927	76489255	.	-	.	ID=g12201;
OX637533.1_Linnaemya_tessellans_genome_assembly,_chromosome:_2	AUGUSTUS	mRNA	76488927	76489255	1	-	.	ID=g12201.t1;Parent=g12201;
OX637533.1_Linnaemya_tessellans_genome_assembly,_chromosome:_2	AUGUSTUS	stop_codon	76488927	76488929	.	-	0	ID=g12201.t1.stop1;Parent=g12201.t1;
OX637533.1_Linnaemya_tessellans_genome_assembly,_chromosome:_2	AUGUSTUS	CDS	76488927	76488937	1	-	2	ID=g12201.t1.CDS1;Parent=g12201.t1;
OX637533.1_Linnaemya_tessellans_genome_assembly,_chromosome:_2	AUGUSTUS	exon	76488927	76488937	.	-	.	ID=g12201.t1.exon1;Parent=g12201.t1;
OX637533.1_Linnaemya_tessellans_genome_assembly,_chromosome:_2	AUGUSTUS	intron	76488938	76489047	1	-	.	ID=g12201.t1.intron1;Parent=g12201.t1;
OX637533.1_Linnaemya_tessellans_genome_assembly,_chromosome:_2	AUGUSTUS	CDS	76489048	76489255	1	-	0	ID=g12201.t1.CDS2;Parent=g12201.t1;
OX637533.1_Linnaemya_tessellans_genome_assembly,_chromosome:_2	AUGUSTUS	exon	76489048	76489255	.	-	.	ID=g12201.t1.exon2;Parent=g12201.t1;
OX637533.1_Linnaemya_tessellans_genome_assembly,_chromosome:_2	AUGUSTUS	start_codon	76489253	76489255	.	-	0	ID=g12201.t1.start1;Parent=g12201.t1;
OX637533.1_Linnaemya_tessellans_genome_assembly,_chromosome:_2	AUGUSTUS	gene	76522875	76523382	.	-	.	ID=g12202;
OX637533.1_Linnaemya_tessellans_genome_assembly,_chromosome:_2	AUGUSTUS	mRNA	76522875	76523382	1	-	.	ID=g12202.t1;Parent=g12202;
OX637533.1_Linnaemya_tessellans_genome_assembly,_chromosome:_2	AUGUSTUS	stop_codon	76522875	76522877	.	-	0	ID=g12202.t1.stop1;Parent=g12202.t1;
OX637533.1_Linnaemya_tessellans_genome_assembly,_chromosome:_2	AUGUSTUS	CDS	76522875	76523159	1	-	0	ID=g12202.t1.CDS1;Parent=g12202.t1;
OX637533.1_Linnaemya_tessellans_genome_assembly,_chromosome:_2	AUGUSTUS	exon	76522875	76523159	.	-	.	ID=g12202.t1.exon1;Parent=g12202.t1;
OX637533.1_Linnaemya_tessellans_genome_assembly,_chromosome:_2	AUGUSTUS	intron	76523160	76523226	1	-	.	ID=g12202.t1.intron1;Parent=g12202.t1;
OX637533.1_Linnaemya_tessellans_genome_assembly,_chromosome:_2	AUGUSTUS	CDS	76523227	76523382	1	-	0	ID=g12202.t1.CDS2;Parent=g12202.t1;
OX637533.1_Linnaemya_tessellans_genome_assembly,_chromosome:_2	AUGUSTUS	exon	76523227	76523382	.	-	.	ID=g12202.t1.exon2;Parent=g12202.t1;
OX637533.1_Linnaemya_tessellans_genome_assembly,_chromosome:_2	AUGUSTUS	start_codon	76523380	76523382	.	-	0	ID=g12202.t1.start1;Parent=g12202.t1;
OX637533.1_Linnaemya_tessellans_genome_assembly,_chromosome:_2	AUGUSTUS	gene	76536856	76537299	.	+	.	ID=g12203;
OX637533.1_Linnaemya_tessellans_genome_assembly,_chromosome:_2	AUGUSTUS	mRNA	76536856	76537299	0.86	+	.	ID=g12203.t1;Parent=g12203;
OX637533.1_Linnaemya_tessellans_genome_assembly,_chromosome:_2	AUGUSTUS	start_codon	76536856	76536858	.	+	0	ID=g12203.t1.start1;Parent=g12203.t1;
OX637533.1_Linnaemya_tessellans_genome_assembly,_chromosome:_2	AUGUSTUS	CDS	76536856	76537299	0.86	+	0	ID=g12203.t1.CDS1;Parent=g12203.t1;
OX637533.1_Linnaemya_tessellans_genome_assembly,_chromosome:_2	AUGUSTUS	exon	76536856	76537299	.	+	.	ID=g12203.t1.exon1;Parent=g12203.t1;
OX637533.1_Linnaemya_tessellans_genome_assembly,_chromosome:_2	AUGUSTUS	stop_codon	76537297	76537299	.	+	0	ID=g12203.t1.stop1;Parent=g12203.t1;
OX637533.1_Linnaemya_tessellans_genome_assembly,_chromosome:_2	AUGUSTUS	gene	76538005	76538208	.	+	.	ID=g12204;
OX637533.1_Linnaemya_tessellans_genome_assembly,_chromosome:_2	AUGUSTUS	mRNA	76538005	76538208	0.85	+	.	ID=g12204.t1;Parent=g12204;
OX637533.1_Linnaemya_tessellans_genome_assembly,_chromosome:_2	AUGUSTUS	start_codon	76538005	76538007	.	+	0	ID=g12204.t1.start1;Parent=g12204.t1;
OX637533.1_Linnaemya_tessellans_genome_assembly,_chromosome:_2	AUGUSTUS	CDS	76538005	76538208	0.85	+	0	ID=g12204.t1.CDS1;Parent=g12204.t1;
OX637533.1_Linnaemya_tessellans_genome_assembly,_chromosome:_2	AUGUSTUS	exon	76538005	76538208	.	+	.	ID=g12204.t1.exon1;Parent=g12204.t1;
OX637533.1_Linnaemya_tessellans_genome_assembly,_chromosome:_2	AUGUSTUS	stop_codon	76538206	76538208	.	+	0	ID=g12204.t1.stop1;Parent=g12204.t1;
OX637533.1_Linnaemya_tessellans_genome_assembly,_chromosome:_2	AUGUSTUS	gene	76538230	76538433	.	+	.	ID=g12205;
OX637533.1_Linnaemya_tessellans_genome_assembly,_chromosome:_2	AUGUSTUS	mRNA	76538230	76538433	1	+	.	ID=g12205.t1;Parent=g12205;
OX637533.1_Linnaemya_tessellans_genome_assembly,_chromosome:_2	AUGUSTUS	start_codon	76538230	76538232	.	+	0	ID=g12205.t1.start1;Parent=g12205.t1;
OX637533.1_Linnaemya_tessellans_genome_assembly,_chromosome:_2	AUGUSTUS	CDS	76538230	76538433	1	+	0	ID=g12205.t1.CDS1;Parent=g12205.t1;
OX637533.1_Linnaemya_tessellans_genome_assembly,_chromosome:_2	AUGUSTUS	exon	76538230	76538433	.	+	.	ID=g12205.t1.exon1;Parent=g12205.t1;
OX637533.1_Linnaemya_tessellans_genome_assembly,_chromosome:_2	AUGUSTUS	stop_codon	76538431	76538433	.	+	0	ID=g12205.t1.stop1;Parent=g12205.t1;
OX637533.1_Linnaemya_tessellans_genome_assembly,_chromosome:_2	AUGUSTUS	gene	76539517	76540152	.	+	.	ID=g12206;
OX637533.1_Linnaemya_tessellans_genome_assembly,_chromosome:_2	AUGUSTUS	mRNA	76539517	76540152	1	+	.	ID=g12206.t1;Parent=g12206;
OX637533.1_Linnaemya_tessellans_genome_assembly,_chromosome:_2	AUGUSTUS	start_codon	76539517	76539519	.	+	0	ID=g12206.t1.start1;Parent=g12206.t1;
OX637533.1_Linnaemya_tessellans_genome_assembly,_chromosome:_2	AUGUSTUS	CDS	76539517	76540152	1	+	0	ID=g12206.t1.CDS1;Parent=g12206.t1;
OX637533.1_Linnaemya_tessellans_genome_assembly,_chromosome:_2	AUGUSTUS	exon	76539517	76540152	.	+	.	ID=g12206.t1.exon1;Parent=g12206.t1;
OX637533.1_Linnaemya_tessellans_genome_assembly,_chromosome:_2	AUGUSTUS	stop_codon	76540150	76540152	.	+	0	ID=g12206.t1.stop1;Parent=g12206.t1;
OX637533.1_Linnaemya_tessellans_genome_assembly,_chromosome:_2	AUGUSTUS	gene	76540291	76540806	.	+	.	ID=g12207;
OX637533.1_Linnaemya_tessellans_genome_assembly,_chromosome:_2	AUGUSTUS	mRNA	76540291	76540806	1	+	.	ID=g12207.t1;Parent=g12207;
OX637533.1_Linnaemya_tessellans_genome_assembly,_chromosome:_2	AUGUSTUS	start_codon	76540291	76540293	.	+	0	ID=g12207.t1.start1;Parent=g12207.t1;
OX637533.1_Linnaemya_tessellans_genome_assembly,_chromosome:_2	AUGUSTUS	CDS	76540291	76540806	1	+	0	ID=g12207.t1.CDS1;Parent=g12207.t1;
OX637533.1_Linnaemya_tessellans_genome_assembly,_chromosome:_2	AUGUSTUS	exon	76540291	76540806	.	+	.	ID=g12207.t1.exon1;Parent=g12207.t1;
OX637533.1_Linnaemya_tessellans_genome_assembly,_chromosome:_2	AUGUSTUS	stop_codon	76540804	76540806	.	+	0	ID=g12207.t1.stop1;Parent=g12207.t1;
OX637533.1_Linnaemya_tessellans_genome_assembly,_chromosome:_2	AUGUSTUS	gene	76547466	76548410	.	-	.	ID=g12208;
OX637533.1_Linnaemya_tessellans_genome_assembly,_chromosome:_2	AUGUSTUS	mRNA	76547466	76548410	1	-	.	ID=g12208.t1;Parent=g12208;
OX637533.1_Linnaemya_tessellans_genome_assembly,_chromosome:_2	AUGUSTUS	stop_codon	76547466	76547468	.	-	0	ID=g12208.t1.stop1;Parent=g12208.t1;
OX637533.1_Linnaemya_tessellans_genome_assembly,_chromosome:_2	AUGUSTUS	CDS	76547466	76548410	1	-	0	ID=g12208.t1.CDS1;Parent=g12208.t1;
OX637533.1_Linnaemya_tessellans_genome_assembly,_chromosome:_2	AUGUSTUS	exon	76547466	76548410	.	-	.	ID=g12208.t1.exon1;Parent=g12208.t1;
OX637533.1_Linnaemya_tessellans_genome_assembly,_chromosome:_2	AUGUSTUS	start_codon	76548408	76548410	.	-	0	ID=g12208.t1.start1;Parent=g12208.t1;
OX637533.1_Linnaemya_tessellans_genome_assembly,_chromosome:_2	AUGUSTUS	gene	76572786	76574026	.	+	.	ID=g12209;
OX637533.1_Linnaemya_tessellans_genome_assembly,_chromosome:_2	AUGUSTUS	mRNA	76572786	76574026	1	+	.	ID=g12209.t1;Parent=g12209;
OX637533.1_Linnaemya_tessellans_genome_assembly,_chromosome:_2	AUGUSTUS	start_codon	76572786	76572788	.	+	0	ID=g12209.t1.start1;Parent=g12209.t1;
OX637533.1_Linnaemya_tessellans_genome_assembly,_chromosome:_2	AUGUSTUS	CDS	76572786	76572858	1	+	0	ID=g12209.t1.CDS1;Parent=g12209.t1;
OX637533.1_Linnaemya_tessellans_genome_assembly,_chromosome:_2	AUGUSTUS	exon	76572786	76572858	.	+	.	ID=g12209.t1.exon1;Parent=g12209.t1;
OX637533.1_Linnaemya_tessellans_genome_assembly,_chromosome:_2	AUGUSTUS	intron	76572859	76572911	1	+	.	ID=g12209.t1.intron1;Parent=g12209.t1;
OX637533.1_Linnaemya_tessellans_genome_assembly,_chromosome:_2	AUGUSTUS	CDS	76572912	76573345	1	+	2	ID=g12209.t1.CDS2;Parent=g12209.t1;
OX637533.1_Linnaemya_tessellans_genome_assembly,_chromosome:_2	AUGUSTUS	exon	76572912	76573345	.	+	.	ID=g12209.t1.exon2;Parent=g12209.t1;
OX637533.1_Linnaemya_tessellans_genome_assembly,_chromosome:_2	AUGUSTUS	intron	76573346	76573408	1	+	.	ID=g12209.t1.intron2;Parent=g12209.t1;
OX637533.1_Linnaemya_tessellans_genome_assembly,_chromosome:_2	AUGUSTUS	CDS	76573409	76574026	1	+	0	ID=g12209.t1.CDS3;Parent=g12209.t1;
OX637533.1_Linnaemya_tessellans_genome_assembly,_chromosome:_2	AUGUSTUS	exon	76573409	76574026	.	+	.	ID=g12209.t1.exon3;Parent=g12209.t1;
OX637533.1_Linnaemya_tessellans_genome_assembly,_chromosome:_2	AUGUSTUS	stop_codon	76574024	76574026	.	+	0	ID=g12209.t1.stop1;Parent=g12209.t1;
OX637533.1_Linnaemya_tessellans_genome_assembly,_chromosome:_2	AUGUSTUS	gene	76580776	76581099	.	+	.	ID=g12210;
OX637533.1_Linnaemya_tessellans_genome_assembly,_chromosome:_2	AUGUSTUS	mRNA	76580776	76581099	1	+	.	ID=g12210.t1;Parent=g12210;
OX637533.1_Linnaemya_tessellans_genome_assembly,_chromosome:_2	AUGUSTUS	start_codon	76580776	76580778	.	+	0	ID=g12210.t1.start1;Parent=g12210.t1;
OX637533.1_Linnaemya_tessellans_genome_assembly,_chromosome:_2	AUGUSTUS	CDS	76580776	76580913	1	+	0	ID=g12210.t1.CDS1;Parent=g12210.t1;
OX637533.1_Linnaemya_tessellans_genome_assembly,_chromosome:_2	AUGUSTUS	exon	76580776	76580913	.	+	.	ID=g12210.t1.exon1;Parent=g12210.t1;
OX637533.1_Linnaemya_tessellans_genome_assembly,_chromosome:_2	AUGUSTUS	intron	76580914	76580979	1	+	.	ID=g12210.t1.intron1;Parent=g12210.t1;
OX637533.1_Linnaemya_tessellans_genome_assembly,_chromosome:_2	AUGUSTUS	CDS	76580980	76581099	1	+	0	ID=g12210.t1.CDS2;Parent=g12210.t1;
OX637533.1_Linnaemya_tessellans_genome_assembly,_chromosome:_2	AUGUSTUS	exon	76580980	76581099	.	+	.	ID=g12210.t1.exon2;Parent=g12210.t1;
OX637533.1_Linnaemya_tessellans_genome_assembly,_chromosome:_2	AUGUSTUS	stop_codon	76581097	76581099	.	+	0	ID=g12210.t1.stop1;Parent=g12210.t1;
OX637533.1_Linnaemya_tessellans_genome_assembly,_chromosome:_2	AUGUSTUS	mRNA	76580776	76581099	1	+	.	ID=g12210.t2;Parent=g12210;
OX637533.1_Linnaemya_tessellans_genome_assembly,_chromosome:_2	AUGUSTUS	start_codon	76580776	76580778	.	+	0	ID=g12210.t2.start1;Parent=g12210.t2;
OX637533.1_Linnaemya_tessellans_genome_assembly,_chromosome:_2	AUGUSTUS	CDS	76580776	76580928	1	+	0	ID=g12210.t2.CDS1;Parent=g12210.t2;
OX637533.1_Linnaemya_tessellans_genome_assembly,_chromosome:_2	AUGUSTUS	exon	76580776	76580928	.	+	.	ID=g12210.t2.exon1;Parent=g12210.t2;
OX637533.1_Linnaemya_tessellans_genome_assembly,_chromosome:_2	AUGUSTUS	intron	76580929	76580979	1	+	.	ID=g12210.t2.intron1;Parent=g12210.t2;
OX637533.1_Linnaemya_tessellans_genome_assembly,_chromosome:_2	AUGUSTUS	CDS	76580980	76581099	1	+	0	ID=g12210.t2.CDS2;Parent=g12210.t2;
OX637533.1_Linnaemya_tessellans_genome_assembly,_chromosome:_2	AUGUSTUS	exon	76580980	76581099	.	+	.	ID=g12210.t2.exon2;Parent=g12210.t2;
OX637533.1_Linnaemya_tessellans_genome_assembly,_chromosome:_2	AUGUSTUS	stop_codon	76581097	76581099	.	+	0	ID=g12210.t2.stop1;Parent=g12210.t2;
OX637533.1_Linnaemya_tessellans_genome_assembly,_chromosome:_2	AUGUSTUS	gene	76581135	76581635	.	+	.	ID=g12211;
OX637533.1_Linnaemya_tessellans_genome_assembly,_chromosome:_2	AUGUSTUS	mRNA	76581135	76581635	0.97	+	.	ID=g12211.t1;Parent=g12211;
OX637533.1_Linnaemya_tessellans_genome_assembly,_chromosome:_2	AUGUSTUS	start_codon	76581135	76581137	.	+	0	ID=g12211.t1.start1;Parent=g12211.t1;
OX637533.1_Linnaemya_tessellans_genome_assembly,_chromosome:_2	AUGUSTUS	CDS	76581135	76581362	0.97	+	0	ID=g12211.t1.CDS1;Parent=g12211.t1;
OX637533.1_Linnaemya_tessellans_genome_assembly,_chromosome:_2	AUGUSTUS	exon	76581135	76581362	.	+	.	ID=g12211.t1.exon1;Parent=g12211.t1;
OX637533.1_Linnaemya_tessellans_genome_assembly,_chromosome:_2	AUGUSTUS	intron	76581363	76581596	0.98	+	.	ID=g12211.t1.intron1;Parent=g12211.t1;
OX637533.1_Linnaemya_tessellans_genome_assembly,_chromosome:_2	AUGUSTUS	CDS	76581597	76581635	0.99	+	0	ID=g12211.t1.CDS2;Parent=g12211.t1;
OX637533.1_Linnaemya_tessellans_genome_assembly,_chromosome:_2	AUGUSTUS	exon	76581597	76581635	.	+	.	ID=g12211.t1.exon2;Parent=g12211.t1;
OX637533.1_Linnaemya_tessellans_genome_assembly,_chromosome:_2	AUGUSTUS	stop_codon	76581633	76581635	.	+	0	ID=g12211.t1.stop1;Parent=g12211.t1;
OX637533.1_Linnaemya_tessellans_genome_assembly,_chromosome:_2	AUGUSTUS	gene	76581761	76583090	.	-	.	ID=g12212;
OX637533.1_Linnaemya_tessellans_genome_assembly,_chromosome:_2	AUGUSTUS	mRNA	76581761	76583090	1	-	.	ID=g12212.t1;Parent=g12212;
OX637533.1_Linnaemya_tessellans_genome_assembly,_chromosome:_2	AUGUSTUS	stop_codon	76581761	76581763	.	-	0	ID=g12212.t1.stop1;Parent=g12212.t1;
OX637533.1_Linnaemya_tessellans_genome_assembly,_chromosome:_2	AUGUSTUS	CDS	76581761	76582146	1	-	2	ID=g12212.t1.CDS1;Parent=g12212.t1;
OX637533.1_Linnaemya_tessellans_genome_assembly,_chromosome:_2	AUGUSTUS	exon	76581761	76582146	.	-	.	ID=g12212.t1.exon1;Parent=g12212.t1;
OX637533.1_Linnaemya_tessellans_genome_assembly,_chromosome:_2	AUGUSTUS	intron	76582147	76582198	1	-	.	ID=g12212.t1.intron1;Parent=g12212.t1;
OX637533.1_Linnaemya_tessellans_genome_assembly,_chromosome:_2	AUGUSTUS	CDS	76582199	76582343	1	-	0	ID=g12212.t1.CDS2;Parent=g12212.t1;
OX637533.1_Linnaemya_tessellans_genome_assembly,_chromosome:_2	AUGUSTUS	exon	76582199	76582343	.	-	.	ID=g12212.t1.exon2;Parent=g12212.t1;
OX637533.1_Linnaemya_tessellans_genome_assembly,_chromosome:_2	AUGUSTUS	intron	76582344	76582499	1	-	.	ID=g12212.t1.intron2;Parent=g12212.t1;
OX637533.1_Linnaemya_tessellans_genome_assembly,_chromosome:_2	AUGUSTUS	CDS	76582500	76582938	1	-	1	ID=g12212.t1.CDS3;Parent=g12212.t1;
OX637533.1_Linnaemya_tessellans_genome_assembly,_chromosome:_2	AUGUSTUS	exon	76582500	76582938	.	-	.	ID=g12212.t1.exon3;Parent=g12212.t1;
OX637533.1_Linnaemya_tessellans_genome_assembly,_chromosome:_2	AUGUSTUS	intron	76582939	76582992	1	-	.	ID=g12212.t1.intron3;Parent=g12212.t1;
OX637533.1_Linnaemya_tessellans_genome_assembly,_chromosome:_2	AUGUSTUS	CDS	76582993	76583090	1	-	0	ID=g12212.t1.CDS4;Parent=g12212.t1;
OX637533.1_Linnaemya_tessellans_genome_assembly,_chromosome:_2	AUGUSTUS	exon	76582993	76583090	.	-	.	ID=g12212.t1.exon4;Parent=g12212.t1;
OX637533.1_Linnaemya_tessellans_genome_assembly,_chromosome:_2	AUGUSTUS	start_codon	76583088	76583090	.	-	0	ID=g12212.t1.start1;Parent=g12212.t1;
OX637533.1_Linnaemya_tessellans_genome_assembly,_chromosome:_2	AUGUSTUS	gene	76586922	76587581	.	-	.	ID=g12213;
OX637533.1_Linnaemya_tessellans_genome_assembly,_chromosome:_2	AUGUSTUS	mRNA	76586922	76587581	1	-	.	ID=g12213.t1;Parent=g12213;
OX637533.1_Linnaemya_tessellans_genome_assembly,_chromosome:_2	AUGUSTUS	stop_codon	76586922	76586924	.	-	0	ID=g12213.t1.stop1;Parent=g12213.t1;
OX637533.1_Linnaemya_tessellans_genome_assembly,_chromosome:_2	AUGUSTUS	CDS	76586922	76587581	1	-	0	ID=g12213.t1.CDS1;Parent=g12213.t1;
OX637533.1_Linnaemya_tessellans_genome_assembly,_chromosome:_2	AUGUSTUS	exon	76586922	76587581	.	-	.	ID=g12213.t1.exon1;Parent=g12213.t1;
OX637533.1_Linnaemya_tessellans_genome_assembly,_chromosome:_2	AUGUSTUS	start_codon	76587579	76587581	.	-	0	ID=g12213.t1.start1;Parent=g12213.t1;
OX637533.1_Linnaemya_tessellans_genome_assembly,_chromosome:_2	AUGUSTUS	gene	76586922	76589156	.	-	.	ID=g12214;
OX637533.1_Linnaemya_tessellans_genome_assembly,_chromosome:_2	AUGUSTUS	mRNA	76586922	76589156	0.57	-	.	ID=g12214.t1;Parent=g12214;
OX637533.1_Linnaemya_tessellans_genome_assembly,_chromosome:_2	AUGUSTUS	stop_codon	76586922	76586924	.	-	0	ID=g12214.t1.stop1;Parent=g12214.t1;
OX637533.1_Linnaemya_tessellans_genome_assembly,_chromosome:_2	AUGUSTUS	CDS	76586922	76587448	0.57	-	2	ID=g12214.t1.CDS1;Parent=g12214.t1;
OX637533.1_Linnaemya_tessellans_genome_assembly,_chromosome:_2	AUGUSTUS	exon	76586922	76587448	.	-	.	ID=g12214.t1.exon1;Parent=g12214.t1;
OX637533.1_Linnaemya_tessellans_genome_assembly,_chromosome:_2	AUGUSTUS	intron	76587449	76589095	0.57	-	.	ID=g12214.t1.intron1;Parent=g12214.t1;
OX637533.1_Linnaemya_tessellans_genome_assembly,_chromosome:_2	AUGUSTUS	CDS	76589096	76589156	0.64	-	0	ID=g12214.t1.CDS2;Parent=g12214.t1;
OX637533.1_Linnaemya_tessellans_genome_assembly,_chromosome:_2	AUGUSTUS	exon	76589096	76589156	.	-	.	ID=g12214.t1.exon2;Parent=g12214.t1;
OX637533.1_Linnaemya_tessellans_genome_assembly,_chromosome:_2	AUGUSTUS	start_codon	76589154	76589156	.	-	0	ID=g12214.t1.start1;Parent=g12214.t1;
OX637533.1_Linnaemya_tessellans_genome_assembly,_chromosome:_2	AUGUSTUS	gene	76640790	76641785	.	-	.	ID=g12215;
OX637533.1_Linnaemya_tessellans_genome_assembly,_chromosome:_2	AUGUSTUS	mRNA	76640790	76641476	1	-	.	ID=g12215.t1;Parent=g12215;
OX637533.1_Linnaemya_tessellans_genome_assembly,_chromosome:_2	AUGUSTUS	stop_codon	76640790	76640792	.	-	0	ID=g12215.t1.stop1;Parent=g12215.t1;
OX637533.1_Linnaemya_tessellans_genome_assembly,_chromosome:_2	AUGUSTUS	CDS	76640790	76641476	1	-	0	ID=g12215.t1.CDS1;Parent=g12215.t1;
OX637533.1_Linnaemya_tessellans_genome_assembly,_chromosome:_2	AUGUSTUS	exon	76640790	76641476	.	-	.	ID=g12215.t1.exon1;Parent=g12215.t1;
OX637533.1_Linnaemya_tessellans_genome_assembly,_chromosome:_2	AUGUSTUS	start_codon	76641474	76641476	.	-	0	ID=g12215.t1.start1;Parent=g12215.t1;
OX637533.1_Linnaemya_tessellans_genome_assembly,_chromosome:_2	AUGUSTUS	mRNA	76640790	76641785	0.31	-	.	ID=g12215.t2;Parent=g12215;
OX637533.1_Linnaemya_tessellans_genome_assembly,_chromosome:_2	AUGUSTUS	stop_codon	76640790	76640792	.	-	0	ID=g12215.t2.stop1;Parent=g12215.t2;
OX637533.1_Linnaemya_tessellans_genome_assembly,_chromosome:_2	AUGUSTUS	CDS	76640790	76641785	0.31	-	0	ID=g12215.t2.CDS1;Parent=g12215.t2;
OX637533.1_Linnaemya_tessellans_genome_assembly,_chromosome:_2	AUGUSTUS	exon	76640790	76641785	.	-	.	ID=g12215.t2.exon1;Parent=g12215.t2;
OX637533.1_Linnaemya_tessellans_genome_assembly,_chromosome:_2	AUGUSTUS	start_codon	76641783	76641785	.	-	0	ID=g12215.t2.start1;Parent=g12215.t2;
OX637533.1_Linnaemya_tessellans_genome_assembly,_chromosome:_2	AUGUSTUS	gene	76642376	76642798	.	-	.	ID=g12216;
OX637533.1_Linnaemya_tessellans_genome_assembly,_chromosome:_2	AUGUSTUS	mRNA	76642376	76642798	0.97	-	.	ID=g12216.t1;Parent=g12216;
OX637533.1_Linnaemya_tessellans_genome_assembly,_chromosome:_2	AUGUSTUS	stop_codon	76642376	76642378	.	-	0	ID=g12216.t1.stop1;Parent=g12216.t1;
OX637533.1_Linnaemya_tessellans_genome_assembly,_chromosome:_2	AUGUSTUS	CDS	76642376	76642798	0.97	-	0	ID=g12216.t1.CDS1;Parent=g12216.t1;
OX637533.1_Linnaemya_tessellans_genome_assembly,_chromosome:_2	AUGUSTUS	exon	76642376	76642798	.	-	.	ID=g12216.t1.exon1;Parent=g12216.t1;
OX637533.1_Linnaemya_tessellans_genome_assembly,_chromosome:_2	AUGUSTUS	start_codon	76642796	76642798	.	-	0	ID=g12216.t1.start1;Parent=g12216.t1;
OX637533.1_Linnaemya_tessellans_genome_assembly,_chromosome:_2	AUGUSTUS	gene	76646051	76646967	.	-	.	ID=g12217;
OX637533.1_Linnaemya_tessellans_genome_assembly,_chromosome:_2	AUGUSTUS	mRNA	76646051	76646967	0.28	-	.	ID=g12217.t1;Parent=g12217;
OX637533.1_Linnaemya_tessellans_genome_assembly,_chromosome:_2	AUGUSTUS	stop_codon	76646051	76646053	.	-	0	ID=g12217.t1.stop1;Parent=g12217.t1;
OX637533.1_Linnaemya_tessellans_genome_assembly,_chromosome:_2	AUGUSTUS	CDS	76646051	76646117	0.61	-	1	ID=g12217.t1.CDS1;Parent=g12217.t1;
OX637533.1_Linnaemya_tessellans_genome_assembly,_chromosome:_2	AUGUSTUS	exon	76646051	76646117	.	-	.	ID=g12217.t1.exon1;Parent=g12217.t1;
OX637533.1_Linnaemya_tessellans_genome_assembly,_chromosome:_2	AUGUSTUS	intron	76646118	76646326	0.61	-	.	ID=g12217.t1.intron1;Parent=g12217.t1;
OX637533.1_Linnaemya_tessellans_genome_assembly,_chromosome:_2	AUGUSTUS	CDS	76646327	76646967	0.28	-	0	ID=g12217.t1.CDS2;Parent=g12217.t1;
OX637533.1_Linnaemya_tessellans_genome_assembly,_chromosome:_2	AUGUSTUS	exon	76646327	76646967	.	-	.	ID=g12217.t1.exon2;Parent=g12217.t1;
OX637533.1_Linnaemya_tessellans_genome_assembly,_chromosome:_2	AUGUSTUS	start_codon	76646965	76646967	.	-	0	ID=g12217.t1.start1;Parent=g12217.t1;
OX637533.1_Linnaemya_tessellans_genome_assembly,_chromosome:_2	AUGUSTUS	gene	76667434	76667699	.	-	.	ID=g12218;
OX637533.1_Linnaemya_tessellans_genome_assembly,_chromosome:_2	AUGUSTUS	mRNA	76667434	76667699	0.39	-	.	ID=g12218.t1;Parent=g12218;
OX637533.1_Linnaemya_tessellans_genome_assembly,_chromosome:_2	AUGUSTUS	stop_codon	76667434	76667436	.	-	0	ID=g12218.t1.stop1;Parent=g12218.t1;
OX637533.1_Linnaemya_tessellans_genome_assembly,_chromosome:_2	AUGUSTUS	CDS	76667434	76667632	0.39	-	1	ID=g12218.t1.CDS1;Parent=g12218.t1;
OX637533.1_Linnaemya_tessellans_genome_assembly,_chromosome:_2	AUGUSTUS	exon	76667434	76667632	.	-	.	ID=g12218.t1.exon1;Parent=g12218.t1;
OX637533.1_Linnaemya_tessellans_genome_assembly,_chromosome:_2	AUGUSTUS	intron	76667633	76667691	0.47	-	.	ID=g12218.t1.intron1;Parent=g12218.t1;
OX637533.1_Linnaemya_tessellans_genome_assembly,_chromosome:_2	AUGUSTUS	CDS	76667692	76667699	0.85	-	0	ID=g12218.t1.CDS2;Parent=g12218.t1;
OX637533.1_Linnaemya_tessellans_genome_assembly,_chromosome:_2	AUGUSTUS	exon	76667692	76667699	.	-	.	ID=g12218.t1.exon2;Parent=g12218.t1;
OX637533.1_Linnaemya_tessellans_genome_assembly,_chromosome:_2	AUGUSTUS	start_codon	76667697	76667699	.	-	0	ID=g12218.t1.start1;Parent=g12218.t1;
OX637533.1_Linnaemya_tessellans_genome_assembly,_chromosome:_2	AUGUSTUS	gene	76698800	76701348	.	-	.	ID=g12219;
OX637533.1_Linnaemya_tessellans_genome_assembly,_chromosome:_2	AUGUSTUS	mRNA	76698800	76701348	0.17	-	.	ID=g12219.t1;Parent=g12219;
OX637533.1_Linnaemya_tessellans_genome_assembly,_chromosome:_2	AUGUSTUS	stop_codon	76698800	76698802	.	-	0	ID=g12219.t1.stop1;Parent=g12219.t1;
OX637533.1_Linnaemya_tessellans_genome_assembly,_chromosome:_2	AUGUSTUS	CDS	76698800	76699359	0.83	-	2	ID=g12219.t1.CDS1;Parent=g12219.t1;
OX637533.1_Linnaemya_tessellans_genome_assembly,_chromosome:_2	AUGUSTUS	exon	76698800	76699359	.	-	.	ID=g12219.t1.exon1;Parent=g12219.t1;
OX637533.1_Linnaemya_tessellans_genome_assembly,_chromosome:_2	AUGUSTUS	intron	76699360	76700036	0.49	-	.	ID=g12219.t1.intron1;Parent=g12219.t1;
OX637533.1_Linnaemya_tessellans_genome_assembly,_chromosome:_2	AUGUSTUS	CDS	76700037	76700539	0.23	-	1	ID=g12219.t1.CDS2;Parent=g12219.t1;
OX637533.1_Linnaemya_tessellans_genome_assembly,_chromosome:_2	AUGUSTUS	exon	76700037	76700539	.	-	.	ID=g12219.t1.exon2;Parent=g12219.t1;
OX637533.1_Linnaemya_tessellans_genome_assembly,_chromosome:_2	AUGUSTUS	intron	76700540	76701244	0.49	-	.	ID=g12219.t1.intron2;Parent=g12219.t1;
OX637533.1_Linnaemya_tessellans_genome_assembly,_chromosome:_2	AUGUSTUS	CDS	76701245	76701348	0.99	-	0	ID=g12219.t1.CDS3;Parent=g12219.t1;
OX637533.1_Linnaemya_tessellans_genome_assembly,_chromosome:_2	AUGUSTUS	exon	76701245	76701348	.	-	.	ID=g12219.t1.exon3;Parent=g12219.t1;
OX637533.1_Linnaemya_tessellans_genome_assembly,_chromosome:_2	AUGUSTUS	start_codon	76701346	76701348	.	-	0	ID=g12219.t1.start1;Parent=g12219.t1;
OX637533.1_Linnaemya_tessellans_genome_assembly,_chromosome:_2	AUGUSTUS	gene	76719255	76720699	.	-	.	ID=g12220;
OX637533.1_Linnaemya_tessellans_genome_assembly,_chromosome:_2	AUGUSTUS	mRNA	76719255	76720699	0.75	-	.	ID=g12220.t1;Parent=g12220;
OX637533.1_Linnaemya_tessellans_genome_assembly,_chromosome:_2	AUGUSTUS	stop_codon	76719255	76719257	.	-	0	ID=g12220.t1.stop1;Parent=g12220.t1;
OX637533.1_Linnaemya_tessellans_genome_assembly,_chromosome:_2	AUGUSTUS	CDS	76719255	76719261	0.87	-	1	ID=g12220.t1.CDS1;Parent=g12220.t1;
OX637533.1_Linnaemya_tessellans_genome_assembly,_chromosome:_2	AUGUSTUS	exon	76719255	76719261	.	-	.	ID=g12220.t1.exon1;Parent=g12220.t1;
OX637533.1_Linnaemya_tessellans_genome_assembly,_chromosome:_2	AUGUSTUS	intron	76719262	76719661	1	-	.	ID=g12220.t1.intron1;Parent=g12220.t1;
OX637533.1_Linnaemya_tessellans_genome_assembly,_chromosome:_2	AUGUSTUS	CDS	76719662	76719675	0.87	-	0	ID=g12220.t1.CDS2;Parent=g12220.t1;
OX637533.1_Linnaemya_tessellans_genome_assembly,_chromosome:_2	AUGUSTUS	exon	76719662	76719675	.	-	.	ID=g12220.t1.exon2;Parent=g12220.t1;
OX637533.1_Linnaemya_tessellans_genome_assembly,_chromosome:_2	AUGUSTUS	intron	76719676	76720231	0.76	-	.	ID=g12220.t1.intron2;Parent=g12220.t1;
OX637533.1_Linnaemya_tessellans_genome_assembly,_chromosome:_2	AUGUSTUS	CDS	76720232	76720699	0.75	-	0	ID=g12220.t1.CDS3;Parent=g12220.t1;
OX637533.1_Linnaemya_tessellans_genome_assembly,_chromosome:_2	AUGUSTUS	exon	76720232	76720699	.	-	.	ID=g12220.t1.exon3;Parent=g12220.t1;
OX637533.1_Linnaemya_tessellans_genome_assembly,_chromosome:_2	AUGUSTUS	start_codon	76720697	76720699	.	-	0	ID=g12220.t1.start1;Parent=g12220.t1;
OX637533.1_Linnaemya_tessellans_genome_assembly,_chromosome:_2	AUGUSTUS	gene	76749655	76750638	.	-	.	ID=g12221;
OX637533.1_Linnaemya_tessellans_genome_assembly,_chromosome:_2	AUGUSTUS	mRNA	76749655	76750638	1	-	.	ID=g12221.t1;Parent=g12221;
OX637533.1_Linnaemya_tessellans_genome_assembly,_chromosome:_2	AUGUSTUS	stop_codon	76749655	76749657	.	-	0	ID=g12221.t1.stop1;Parent=g12221.t1;
OX637533.1_Linnaemya_tessellans_genome_assembly,_chromosome:_2	AUGUSTUS	CDS	76749655	76750638	1	-	0	ID=g12221.t1.CDS1;Parent=g12221.t1;
OX637533.1_Linnaemya_tessellans_genome_assembly,_chromosome:_2	AUGUSTUS	exon	76749655	76750638	.	-	.	ID=g12221.t1.exon1;Parent=g12221.t1;
OX637533.1_Linnaemya_tessellans_genome_assembly,_chromosome:_2	AUGUSTUS	start_codon	76750636	76750638	.	-	0	ID=g12221.t1.start1;Parent=g12221.t1;
OX637533.1_Linnaemya_tessellans_genome_assembly,_chromosome:_2	AUGUSTUS	gene	76781267	76781597	.	-	.	ID=g12222;
OX637533.1_Linnaemya_tessellans_genome_assembly,_chromosome:_2	AUGUSTUS	mRNA	76781267	76781597	1	-	.	ID=g12222.t1;Parent=g12222;
OX637533.1_Linnaemya_tessellans_genome_assembly,_chromosome:_2	AUGUSTUS	stop_codon	76781267	76781269	.	-	0	ID=g12222.t1.stop1;Parent=g12222.t1;
OX637533.1_Linnaemya_tessellans_genome_assembly,_chromosome:_2	AUGUSTUS	CDS	76781267	76781301	1	-	2	ID=g12222.t1.CDS1;Parent=g12222.t1;
OX637533.1_Linnaemya_tessellans_genome_assembly,_chromosome:_2	AUGUSTUS	exon	76781267	76781301	.	-	.	ID=g12222.t1.exon1;Parent=g12222.t1;
OX637533.1_Linnaemya_tessellans_genome_assembly,_chromosome:_2	AUGUSTUS	intron	76781302	76781380	1	-	.	ID=g12222.t1.intron1;Parent=g12222.t1;
OX637533.1_Linnaemya_tessellans_genome_assembly,_chromosome:_2	AUGUSTUS	CDS	76781381	76781597	1	-	0	ID=g12222.t1.CDS2;Parent=g12222.t1;
OX637533.1_Linnaemya_tessellans_genome_assembly,_chromosome:_2	AUGUSTUS	exon	76781381	76781597	.	-	.	ID=g12222.t1.exon2;Parent=g12222.t1;
OX637533.1_Linnaemya_tessellans_genome_assembly,_chromosome:_2	AUGUSTUS	start_codon	76781595	76781597	.	-	0	ID=g12222.t1.start1;Parent=g12222.t1;
OX637533.1_Linnaemya_tessellans_genome_assembly,_chromosome:_2	AUGUSTUS	gene	76782129	76782500	.	-	.	ID=g12223;
OX637533.1_Linnaemya_tessellans_genome_assembly,_chromosome:_2	AUGUSTUS	mRNA	76782129	76782500	1	-	.	ID=g12223.t1;Parent=g12223;
OX637533.1_Linnaemya_tessellans_genome_assembly,_chromosome:_2	AUGUSTUS	stop_codon	76782129	76782131	.	-	0	ID=g12223.t1.stop1;Parent=g12223.t1;
OX637533.1_Linnaemya_tessellans_genome_assembly,_chromosome:_2	AUGUSTUS	CDS	76782129	76782500	1	-	0	ID=g12223.t1.CDS1;Parent=g12223.t1;
OX637533.1_Linnaemya_tessellans_genome_assembly,_chromosome:_2	AUGUSTUS	exon	76782129	76782500	.	-	.	ID=g12223.t1.exon1;Parent=g12223.t1;
OX637533.1_Linnaemya_tessellans_genome_assembly,_chromosome:_2	AUGUSTUS	start_codon	76782498	76782500	.	-	0	ID=g12223.t1.start1;Parent=g12223.t1;
OX637533.1_Linnaemya_tessellans_genome_assembly,_chromosome:_2	AUGUSTUS	gene	76782741	76783295	.	+	.	ID=g12224;
OX637533.1_Linnaemya_tessellans_genome_assembly,_chromosome:_2	AUGUSTUS	mRNA	76782741	76783295	1	+	.	ID=g12224.t1;Parent=g12224;
OX637533.1_Linnaemya_tessellans_genome_assembly,_chromosome:_2	AUGUSTUS	start_codon	76782741	76782743	.	+	0	ID=g12224.t1.start1;Parent=g12224.t1;
OX637533.1_Linnaemya_tessellans_genome_assembly,_chromosome:_2	AUGUSTUS	CDS	76782741	76783295	1	+	0	ID=g12224.t1.CDS1;Parent=g12224.t1;
OX637533.1_Linnaemya_tessellans_genome_assembly,_chromosome:_2	AUGUSTUS	exon	76782741	76783295	.	+	.	ID=g12224.t1.exon1;Parent=g12224.t1;
OX637533.1_Linnaemya_tessellans_genome_assembly,_chromosome:_2	AUGUSTUS	stop_codon	76783293	76783295	.	+	0	ID=g12224.t1.stop1;Parent=g12224.t1;
OX637533.1_Linnaemya_tessellans_genome_assembly,_chromosome:_2	AUGUSTUS	gene	76783388	76783996	.	+	.	ID=g12225;
OX637533.1_Linnaemya_tessellans_genome_assembly,_chromosome:_2	AUGUSTUS	mRNA	76783388	76783996	1	+	.	ID=g12225.t1;Parent=g12225;
OX637533.1_Linnaemya_tessellans_genome_assembly,_chromosome:_2	AUGUSTUS	start_codon	76783388	76783390	.	+	0	ID=g12225.t1.start1;Parent=g12225.t1;
OX637533.1_Linnaemya_tessellans_genome_assembly,_chromosome:_2	AUGUSTUS	CDS	76783388	76783996	1	+	0	ID=g12225.t1.CDS1;Parent=g12225.t1;
OX637533.1_Linnaemya_tessellans_genome_assembly,_chromosome:_2	AUGUSTUS	exon	76783388	76783996	.	+	.	ID=g12225.t1.exon1;Parent=g12225.t1;
OX637533.1_Linnaemya_tessellans_genome_assembly,_chromosome:_2	AUGUSTUS	stop_codon	76783994	76783996	.	+	0	ID=g12225.t1.stop1;Parent=g12225.t1;
OX637533.1_Linnaemya_tessellans_genome_assembly,_chromosome:_2	AUGUSTUS	gene	76787697	76788294	.	+	.	ID=g12226;
OX637533.1_Linnaemya_tessellans_genome_assembly,_chromosome:_2	AUGUSTUS	mRNA	76787697	76788294	0.45	+	.	ID=g12226.t1;Parent=g12226;
OX637533.1_Linnaemya_tessellans_genome_assembly,_chromosome:_2	AUGUSTUS	start_codon	76787697	76787699	.	+	0	ID=g12226.t1.start1;Parent=g12226.t1;
OX637533.1_Linnaemya_tessellans_genome_assembly,_chromosome:_2	AUGUSTUS	CDS	76787697	76787886	0.61	+	0	ID=g12226.t1.CDS1;Parent=g12226.t1;
OX637533.1_Linnaemya_tessellans_genome_assembly,_chromosome:_2	AUGUSTUS	exon	76787697	76787886	.	+	.	ID=g12226.t1.exon1;Parent=g12226.t1;
OX637533.1_Linnaemya_tessellans_genome_assembly,_chromosome:_2	AUGUSTUS	intron	76787887	76788118	0.45	+	.	ID=g12226.t1.intron1;Parent=g12226.t1;
OX637533.1_Linnaemya_tessellans_genome_assembly,_chromosome:_2	AUGUSTUS	CDS	76788119	76788294	0.64	+	2	ID=g12226.t1.CDS2;Parent=g12226.t1;
OX637533.1_Linnaemya_tessellans_genome_assembly,_chromosome:_2	AUGUSTUS	exon	76788119	76788294	.	+	.	ID=g12226.t1.exon2;Parent=g12226.t1;
OX637533.1_Linnaemya_tessellans_genome_assembly,_chromosome:_2	AUGUSTUS	stop_codon	76788292	76788294	.	+	0	ID=g12226.t1.stop1;Parent=g12226.t1;
OX637533.1_Linnaemya_tessellans_genome_assembly,_chromosome:_2	AUGUSTUS	gene	76788553	76789239	.	+	.	ID=g12227;
OX637533.1_Linnaemya_tessellans_genome_assembly,_chromosome:_2	AUGUSTUS	mRNA	76788553	76789239	1	+	.	ID=g12227.t1;Parent=g12227;
OX637533.1_Linnaemya_tessellans_genome_assembly,_chromosome:_2	AUGUSTUS	start_codon	76788553	76788555	.	+	0	ID=g12227.t1.start1;Parent=g12227.t1;
OX637533.1_Linnaemya_tessellans_genome_assembly,_chromosome:_2	AUGUSTUS	CDS	76788553	76789239	1	+	0	ID=g12227.t1.CDS1;Parent=g12227.t1;
OX637533.1_Linnaemya_tessellans_genome_assembly,_chromosome:_2	AUGUSTUS	exon	76788553	76789239	.	+	.	ID=g12227.t1.exon1;Parent=g12227.t1;
OX637533.1_Linnaemya_tessellans_genome_assembly,_chromosome:_2	AUGUSTUS	stop_codon	76789237	76789239	.	+	0	ID=g12227.t1.stop1;Parent=g12227.t1;
OX637533.1_Linnaemya_tessellans_genome_assembly,_chromosome:_2	AUGUSTUS	gene	76789367	76790353	.	+	.	ID=g12228;
OX637533.1_Linnaemya_tessellans_genome_assembly,_chromosome:_2	AUGUSTUS	mRNA	76789367	76790353	1	+	.	ID=g12228.t1;Parent=g12228;
OX637533.1_Linnaemya_tessellans_genome_assembly,_chromosome:_2	AUGUSTUS	start_codon	76789367	76789369	.	+	0	ID=g12228.t1.start1;Parent=g12228.t1;
OX637533.1_Linnaemya_tessellans_genome_assembly,_chromosome:_2	AUGUSTUS	CDS	76789367	76790353	1	+	0	ID=g12228.t1.CDS1;Parent=g12228.t1;
OX637533.1_Linnaemya_tessellans_genome_assembly,_chromosome:_2	AUGUSTUS	exon	76789367	76790353	.	+	.	ID=g12228.t1.exon1;Parent=g12228.t1;
OX637533.1_Linnaemya_tessellans_genome_assembly,_chromosome:_2	AUGUSTUS	stop_codon	76790351	76790353	.	+	0	ID=g12228.t1.stop1;Parent=g12228.t1;
OX637533.1_Linnaemya_tessellans_genome_assembly,_chromosome:_2	AUGUSTUS	gene	76790391	76790858	.	+	.	ID=g12229;
OX637533.1_Linnaemya_tessellans_genome_assembly,_chromosome:_2	AUGUSTUS	mRNA	76790391	76790858	1	+	.	ID=g12229.t1;Parent=g12229;
OX637533.1_Linnaemya_tessellans_genome_assembly,_chromosome:_2	AUGUSTUS	start_codon	76790391	76790393	.	+	0	ID=g12229.t1.start1;Parent=g12229.t1;
OX637533.1_Linnaemya_tessellans_genome_assembly,_chromosome:_2	AUGUSTUS	CDS	76790391	76790858	1	+	0	ID=g12229.t1.CDS1;Parent=g12229.t1;
OX637533.1_Linnaemya_tessellans_genome_assembly,_chromosome:_2	AUGUSTUS	exon	76790391	76790858	.	+	.	ID=g12229.t1.exon1;Parent=g12229.t1;
OX637533.1_Linnaemya_tessellans_genome_assembly,_chromosome:_2	AUGUSTUS	stop_codon	76790856	76790858	.	+	0	ID=g12229.t1.stop1;Parent=g12229.t1;
OX637533.1_Linnaemya_tessellans_genome_assembly,_chromosome:_2	AUGUSTUS	gene	76792177	76796142	.	-	.	ID=g12230;
OX637533.1_Linnaemya_tessellans_genome_assembly,_chromosome:_2	AUGUSTUS	mRNA	76792177	76796142	0.99	-	.	ID=g12230.t1;Parent=g12230;
OX637533.1_Linnaemya_tessellans_genome_assembly,_chromosome:_2	AUGUSTUS	stop_codon	76792177	76792179	.	-	0	ID=g12230.t1.stop1;Parent=g12230.t1;
OX637533.1_Linnaemya_tessellans_genome_assembly,_chromosome:_2	AUGUSTUS	CDS	76792177	76793703	1	-	0	ID=g12230.t1.CDS1;Parent=g12230.t1;
OX637533.1_Linnaemya_tessellans_genome_assembly,_chromosome:_2	AUGUSTUS	exon	76792177	76793703	.	-	.	ID=g12230.t1.exon1;Parent=g12230.t1;
OX637533.1_Linnaemya_tessellans_genome_assembly,_chromosome:_2	AUGUSTUS	intron	76793704	76793830	0.99	-	.	ID=g12230.t1.intron1;Parent=g12230.t1;
OX637533.1_Linnaemya_tessellans_genome_assembly,_chromosome:_2	AUGUSTUS	CDS	76793831	76794863	0.99	-	1	ID=g12230.t1.CDS2;Parent=g12230.t1;
OX637533.1_Linnaemya_tessellans_genome_assembly,_chromosome:_2	AUGUSTUS	exon	76793831	76794863	.	-	.	ID=g12230.t1.exon2;Parent=g12230.t1;
OX637533.1_Linnaemya_tessellans_genome_assembly,_chromosome:_2	AUGUSTUS	intron	76794864	76794949	1	-	.	ID=g12230.t1.intron2;Parent=g12230.t1;
OX637533.1_Linnaemya_tessellans_genome_assembly,_chromosome:_2	AUGUSTUS	CDS	76794950	76796142	1	-	0	ID=g12230.t1.CDS3;Parent=g12230.t1;
OX637533.1_Linnaemya_tessellans_genome_assembly,_chromosome:_2	AUGUSTUS	exon	76794950	76796142	.	-	.	ID=g12230.t1.exon3;Parent=g12230.t1;
OX637533.1_Linnaemya_tessellans_genome_assembly,_chromosome:_2	AUGUSTUS	start_codon	76796140	76796142	.	-	0	ID=g12230.t1.start1;Parent=g12230.t1;
OX637533.1_Linnaemya_tessellans_genome_assembly,_chromosome:_2	AUGUSTUS	gene	76796813	76797112	.	-	.	ID=g12231;
OX637533.1_Linnaemya_tessellans_genome_assembly,_chromosome:_2	AUGUSTUS	mRNA	76796813	76797112	0.5	-	.	ID=g12231.t1;Parent=g12231;
OX637533.1_Linnaemya_tessellans_genome_assembly,_chromosome:_2	AUGUSTUS	stop_codon	76796813	76796815	.	-	0	ID=g12231.t1.stop1;Parent=g12231.t1;
OX637533.1_Linnaemya_tessellans_genome_assembly,_chromosome:_2	AUGUSTUS	CDS	76796813	76797112	0.5	-	0	ID=g12231.t1.CDS1;Parent=g12231.t1;
OX637533.1_Linnaemya_tessellans_genome_assembly,_chromosome:_2	AUGUSTUS	exon	76796813	76797112	.	-	.	ID=g12231.t1.exon1;Parent=g12231.t1;
OX637533.1_Linnaemya_tessellans_genome_assembly,_chromosome:_2	AUGUSTUS	start_codon	76797110	76797112	.	-	0	ID=g12231.t1.start1;Parent=g12231.t1;
OX637533.1_Linnaemya_tessellans_genome_assembly,_chromosome:_2	AUGUSTUS	gene	76798309	76798989	.	-	.	ID=g12232;
OX637533.1_Linnaemya_tessellans_genome_assembly,_chromosome:_2	AUGUSTUS	mRNA	76798309	76798989	0.94	-	.	ID=g12232.t1;Parent=g12232;
OX637533.1_Linnaemya_tessellans_genome_assembly,_chromosome:_2	AUGUSTUS	stop_codon	76798309	76798311	.	-	0	ID=g12232.t1.stop1;Parent=g12232.t1;
OX637533.1_Linnaemya_tessellans_genome_assembly,_chromosome:_2	AUGUSTUS	CDS	76798309	76798989	0.94	-	0	ID=g12232.t1.CDS1;Parent=g12232.t1;
OX637533.1_Linnaemya_tessellans_genome_assembly,_chromosome:_2	AUGUSTUS	exon	76798309	76798989	.	-	.	ID=g12232.t1.exon1;Parent=g12232.t1;
OX637533.1_Linnaemya_tessellans_genome_assembly,_chromosome:_2	AUGUSTUS	start_codon	76798987	76798989	.	-	0	ID=g12232.t1.start1;Parent=g12232.t1;
OX637533.1_Linnaemya_tessellans_genome_assembly,_chromosome:_2	AUGUSTUS	gene	76799222	76800175	.	-	.	ID=g12233;
OX637533.1_Linnaemya_tessellans_genome_assembly,_chromosome:_2	AUGUSTUS	mRNA	76799222	76800175	0.55	-	.	ID=g12233.t1;Parent=g12233;
OX637533.1_Linnaemya_tessellans_genome_assembly,_chromosome:_2	AUGUSTUS	stop_codon	76799222	76799224	.	-	0	ID=g12233.t1.stop1;Parent=g12233.t1;
OX637533.1_Linnaemya_tessellans_genome_assembly,_chromosome:_2	AUGUSTUS	CDS	76799222	76800175	0.55	-	0	ID=g12233.t1.CDS1;Parent=g12233.t1;
OX637533.1_Linnaemya_tessellans_genome_assembly,_chromosome:_2	AUGUSTUS	exon	76799222	76800175	.	-	.	ID=g12233.t1.exon1;Parent=g12233.t1;
OX637533.1_Linnaemya_tessellans_genome_assembly,_chromosome:_2	AUGUSTUS	start_codon	76800173	76800175	.	-	0	ID=g12233.t1.start1;Parent=g12233.t1;
OX637533.1_Linnaemya_tessellans_genome_assembly,_chromosome:_2	AUGUSTUS	gene	76812832	76813451	.	-	.	ID=g12234;
OX637533.1_Linnaemya_tessellans_genome_assembly,_chromosome:_2	AUGUSTUS	mRNA	76812832	76813451	0.47	-	.	ID=g12234.t1;Parent=g12234;
OX637533.1_Linnaemya_tessellans_genome_assembly,_chromosome:_2	AUGUSTUS	stop_codon	76812832	76812834	.	-	0	ID=g12234.t1.stop1;Parent=g12234.t1;
OX637533.1_Linnaemya_tessellans_genome_assembly,_chromosome:_2	AUGUSTUS	CDS	76812832	76812957	0.47	-	0	ID=g12234.t1.CDS1;Parent=g12234.t1;
OX637533.1_Linnaemya_tessellans_genome_assembly,_chromosome:_2	AUGUSTUS	exon	76812832	76812957	.	-	.	ID=g12234.t1.exon1;Parent=g12234.t1;
OX637533.1_Linnaemya_tessellans_genome_assembly,_chromosome:_2	AUGUSTUS	intron	76812958	76813103	0.47	-	.	ID=g12234.t1.intron1;Parent=g12234.t1;
OX637533.1_Linnaemya_tessellans_genome_assembly,_chromosome:_2	AUGUSTUS	CDS	76813104	76813451	0.47	-	0	ID=g12234.t1.CDS2;Parent=g12234.t1;
OX637533.1_Linnaemya_tessellans_genome_assembly,_chromosome:_2	AUGUSTUS	exon	76813104	76813451	.	-	.	ID=g12234.t1.exon2;Parent=g12234.t1;
OX637533.1_Linnaemya_tessellans_genome_assembly,_chromosome:_2	AUGUSTUS	start_codon	76813449	76813451	.	-	0	ID=g12234.t1.start1;Parent=g12234.t1;
OX637533.1_Linnaemya_tessellans_genome_assembly,_chromosome:_2	AUGUSTUS	gene	76814773	76815174	.	-	.	ID=g12235;
OX637533.1_Linnaemya_tessellans_genome_assembly,_chromosome:_2	AUGUSTUS	mRNA	76814773	76815174	1	-	.	ID=g12235.t1;Parent=g12235;
OX637533.1_Linnaemya_tessellans_genome_assembly,_chromosome:_2	AUGUSTUS	stop_codon	76814773	76814775	.	-	0	ID=g12235.t1.stop1;Parent=g12235.t1;
OX637533.1_Linnaemya_tessellans_genome_assembly,_chromosome:_2	AUGUSTUS	CDS	76814773	76815174	1	-	0	ID=g12235.t1.CDS1;Parent=g12235.t1;
OX637533.1_Linnaemya_tessellans_genome_assembly,_chromosome:_2	AUGUSTUS	exon	76814773	76815174	.	-	.	ID=g12235.t1.exon1;Parent=g12235.t1;
OX637533.1_Linnaemya_tessellans_genome_assembly,_chromosome:_2	AUGUSTUS	start_codon	76815172	76815174	.	-	0	ID=g12235.t1.start1;Parent=g12235.t1;
OX637533.1_Linnaemya_tessellans_genome_assembly,_chromosome:_2	AUGUSTUS	gene	76815252	76815992	.	-	.	ID=g12236;
OX637533.1_Linnaemya_tessellans_genome_assembly,_chromosome:_2	AUGUSTUS	mRNA	76815252	76815569	1	-	.	ID=g12236.t1;Parent=g12236;
OX637533.1_Linnaemya_tessellans_genome_assembly,_chromosome:_2	AUGUSTUS	stop_codon	76815252	76815254	.	-	0	ID=g12236.t1.stop1;Parent=g12236.t1;
OX637533.1_Linnaemya_tessellans_genome_assembly,_chromosome:_2	AUGUSTUS	CDS	76815252	76815569	1	-	0	ID=g12236.t1.CDS1;Parent=g12236.t1;
OX637533.1_Linnaemya_tessellans_genome_assembly,_chromosome:_2	AUGUSTUS	exon	76815252	76815569	.	-	.	ID=g12236.t1.exon1;Parent=g12236.t1;
OX637533.1_Linnaemya_tessellans_genome_assembly,_chromosome:_2	AUGUSTUS	start_codon	76815567	76815569	.	-	0	ID=g12236.t1.start1;Parent=g12236.t1;
OX637533.1_Linnaemya_tessellans_genome_assembly,_chromosome:_2	AUGUSTUS	mRNA	76815252	76815992	0.59	-	.	ID=g12236.t2;Parent=g12236;
OX637533.1_Linnaemya_tessellans_genome_assembly,_chromosome:_2	AUGUSTUS	stop_codon	76815252	76815254	.	-	0	ID=g12236.t2.stop1;Parent=g12236.t2;
OX637533.1_Linnaemya_tessellans_genome_assembly,_chromosome:_2	AUGUSTUS	CDS	76815252	76815992	0.59	-	0	ID=g12236.t2.CDS1;Parent=g12236.t2;
OX637533.1_Linnaemya_tessellans_genome_assembly,_chromosome:_2	AUGUSTUS	exon	76815252	76815992	.	-	.	ID=g12236.t2.exon1;Parent=g12236.t2;
OX637533.1_Linnaemya_tessellans_genome_assembly,_chromosome:_2	AUGUSTUS	start_codon	76815990	76815992	.	-	0	ID=g12236.t2.start1;Parent=g12236.t2;
OX637533.1_Linnaemya_tessellans_genome_assembly,_chromosome:_2	AUGUSTUS	gene	76815676	76817080	.	-	.	ID=g12237;
OX637533.1_Linnaemya_tessellans_genome_assembly,_chromosome:_2	AUGUSTUS	mRNA	76815676	76815992	0.97	-	.	ID=g12237.t1;Parent=g12237;
OX637533.1_Linnaemya_tessellans_genome_assembly,_chromosome:_2	AUGUSTUS	stop_codon	76815676	76815678	.	-	0	ID=g12237.t1.stop1;Parent=g12237.t1;
OX637533.1_Linnaemya_tessellans_genome_assembly,_chromosome:_2	AUGUSTUS	CDS	76815676	76815701	1	-	2	ID=g12237.t1.CDS1;Parent=g12237.t1;
OX637533.1_Linnaemya_tessellans_genome_assembly,_chromosome:_2	AUGUSTUS	exon	76815676	76815701	.	-	.	ID=g12237.t1.exon1;Parent=g12237.t1;
OX637533.1_Linnaemya_tessellans_genome_assembly,_chromosome:_2	AUGUSTUS	intron	76815702	76815751	1	-	.	ID=g12237.t1.intron1;Parent=g12237.t1;
OX637533.1_Linnaemya_tessellans_genome_assembly,_chromosome:_2	AUGUSTUS	CDS	76815752	76815992	0.97	-	0	ID=g12237.t1.CDS2;Parent=g12237.t1;
OX637533.1_Linnaemya_tessellans_genome_assembly,_chromosome:_2	AUGUSTUS	exon	76815752	76815992	.	-	.	ID=g12237.t1.exon2;Parent=g12237.t1;
OX637533.1_Linnaemya_tessellans_genome_assembly,_chromosome:_2	AUGUSTUS	start_codon	76815990	76815992	.	-	0	ID=g12237.t1.start1;Parent=g12237.t1;
OX637533.1_Linnaemya_tessellans_genome_assembly,_chromosome:_2	AUGUSTUS	mRNA	76815676	76817080	0.77	-	.	ID=g12237.t2;Parent=g12237;
OX637533.1_Linnaemya_tessellans_genome_assembly,_chromosome:_2	AUGUSTUS	stop_codon	76815676	76815678	.	-	0	ID=g12237.t2.stop1;Parent=g12237.t2;
OX637533.1_Linnaemya_tessellans_genome_assembly,_chromosome:_2	AUGUSTUS	CDS	76815676	76815701	0.99	-	2	ID=g12237.t2.CDS1;Parent=g12237.t2;
OX637533.1_Linnaemya_tessellans_genome_assembly,_chromosome:_2	AUGUSTUS	exon	76815676	76815701	.	-	.	ID=g12237.t2.exon1;Parent=g12237.t2;
OX637533.1_Linnaemya_tessellans_genome_assembly,_chromosome:_2	AUGUSTUS	intron	76815702	76815751	0.99	-	.	ID=g12237.t2.intron1;Parent=g12237.t2;
OX637533.1_Linnaemya_tessellans_genome_assembly,_chromosome:_2	AUGUSTUS	CDS	76815752	76816053	0.77	-	1	ID=g12237.t2.CDS2;Parent=g12237.t2;
OX637533.1_Linnaemya_tessellans_genome_assembly,_chromosome:_2	AUGUSTUS	exon	76815752	76816053	.	-	.	ID=g12237.t2.exon2;Parent=g12237.t2;
OX637533.1_Linnaemya_tessellans_genome_assembly,_chromosome:_2	AUGUSTUS	intron	76816054	76817030	0.77	-	.	ID=g12237.t2.intron2;Parent=g12237.t2;
OX637533.1_Linnaemya_tessellans_genome_assembly,_chromosome:_2	AUGUSTUS	CDS	76817031	76817080	1	-	0	ID=g12237.t2.CDS3;Parent=g12237.t2;
OX637533.1_Linnaemya_tessellans_genome_assembly,_chromosome:_2	AUGUSTUS	exon	76817031	76817080	.	-	.	ID=g12237.t2.exon3;Parent=g12237.t2;
OX637533.1_Linnaemya_tessellans_genome_assembly,_chromosome:_2	AUGUSTUS	start_codon	76817078	76817080	.	-	0	ID=g12237.t2.start1;Parent=g12237.t2;
OX637533.1_Linnaemya_tessellans_genome_assembly,_chromosome:_2	AUGUSTUS	gene	76846140	76846941	.	+	.	ID=g12238;
OX637533.1_Linnaemya_tessellans_genome_assembly,_chromosome:_2	AUGUSTUS	mRNA	76846140	76846941	1	+	.	ID=g12238.t1;Parent=g12238;
OX637533.1_Linnaemya_tessellans_genome_assembly,_chromosome:_2	AUGUSTUS	start_codon	76846140	76846142	.	+	0	ID=g12238.t1.start1;Parent=g12238.t1;
OX637533.1_Linnaemya_tessellans_genome_assembly,_chromosome:_2	AUGUSTUS	CDS	76846140	76846280	1	+	0	ID=g12238.t1.CDS1;Parent=g12238.t1;
OX637533.1_Linnaemya_tessellans_genome_assembly,_chromosome:_2	AUGUSTUS	exon	76846140	76846280	.	+	.	ID=g12238.t1.exon1;Parent=g12238.t1;
OX637533.1_Linnaemya_tessellans_genome_assembly,_chromosome:_2	AUGUSTUS	intron	76846281	76846359	1	+	.	ID=g12238.t1.intron1;Parent=g12238.t1;
OX637533.1_Linnaemya_tessellans_genome_assembly,_chromosome:_2	AUGUSTUS	CDS	76846360	76846941	1	+	0	ID=g12238.t1.CDS2;Parent=g12238.t1;
OX637533.1_Linnaemya_tessellans_genome_assembly,_chromosome:_2	AUGUSTUS	exon	76846360	76846941	.	+	.	ID=g12238.t1.exon2;Parent=g12238.t1;
OX637533.1_Linnaemya_tessellans_genome_assembly,_chromosome:_2	AUGUSTUS	stop_codon	76846939	76846941	.	+	0	ID=g12238.t1.stop1;Parent=g12238.t1;
OX637533.1_Linnaemya_tessellans_genome_assembly,_chromosome:_2	AUGUSTUS	gene	76856259	76858098	.	-	.	ID=g12239;
OX637533.1_Linnaemya_tessellans_genome_assembly,_chromosome:_2	AUGUSTUS	mRNA	76856259	76858098	0.42	-	.	ID=g12239.t1;Parent=g12239;
OX637533.1_Linnaemya_tessellans_genome_assembly,_chromosome:_2	AUGUSTUS	stop_codon	76856259	76856261	.	-	0	ID=g12239.t1.stop1;Parent=g12239.t1;
OX637533.1_Linnaemya_tessellans_genome_assembly,_chromosome:_2	AUGUSTUS	CDS	76856259	76856485	0.89	-	2	ID=g12239.t1.CDS1;Parent=g12239.t1;
OX637533.1_Linnaemya_tessellans_genome_assembly,_chromosome:_2	AUGUSTUS	exon	76856259	76856485	.	-	.	ID=g12239.t1.exon1;Parent=g12239.t1;
OX637533.1_Linnaemya_tessellans_genome_assembly,_chromosome:_2	AUGUSTUS	intron	76856486	76857176	0.88	-	.	ID=g12239.t1.intron1;Parent=g12239.t1;
OX637533.1_Linnaemya_tessellans_genome_assembly,_chromosome:_2	AUGUSTUS	CDS	76857177	76857506	0.45	-	2	ID=g12239.t1.CDS2;Parent=g12239.t1;
OX637533.1_Linnaemya_tessellans_genome_assembly,_chromosome:_2	AUGUSTUS	exon	76857177	76857506	.	-	.	ID=g12239.t1.exon2;Parent=g12239.t1;
OX637533.1_Linnaemya_tessellans_genome_assembly,_chromosome:_2	AUGUSTUS	intron	76857507	76857773	0.46	-	.	ID=g12239.t1.intron2;Parent=g12239.t1;
OX637533.1_Linnaemya_tessellans_genome_assembly,_chromosome:_2	AUGUSTUS	CDS	76857774	76858098	0.91	-	0	ID=g12239.t1.CDS3;Parent=g12239.t1;
OX637533.1_Linnaemya_tessellans_genome_assembly,_chromosome:_2	AUGUSTUS	exon	76857774	76858098	.	-	.	ID=g12239.t1.exon3;Parent=g12239.t1;
OX637533.1_Linnaemya_tessellans_genome_assembly,_chromosome:_2	AUGUSTUS	start_codon	76858096	76858098	.	-	0	ID=g12239.t1.start1;Parent=g12239.t1;
OX637533.1_Linnaemya_tessellans_genome_assembly,_chromosome:_2	AUGUSTUS	gene	76875193	76880274	.	+	.	ID=g12240;
OX637533.1_Linnaemya_tessellans_genome_assembly,_chromosome:_2	AUGUSTUS	mRNA	76875193	76880274	0.86	+	.	ID=g12240.t1;Parent=g12240;
OX637533.1_Linnaemya_tessellans_genome_assembly,_chromosome:_2	AUGUSTUS	start_codon	76875193	76875195	.	+	0	ID=g12240.t1.start1;Parent=g12240.t1;
OX637533.1_Linnaemya_tessellans_genome_assembly,_chromosome:_2	AUGUSTUS	CDS	76875193	76875372	0.93	+	0	ID=g12240.t1.CDS1;Parent=g12240.t1;
OX637533.1_Linnaemya_tessellans_genome_assembly,_chromosome:_2	AUGUSTUS	exon	76875193	76875372	.	+	.	ID=g12240.t1.exon1;Parent=g12240.t1;
OX637533.1_Linnaemya_tessellans_genome_assembly,_chromosome:_2	AUGUSTUS	intron	76875373	76880130	0.88	+	.	ID=g12240.t1.intron1;Parent=g12240.t1;
OX637533.1_Linnaemya_tessellans_genome_assembly,_chromosome:_2	AUGUSTUS	CDS	76880131	76880274	0.92	+	0	ID=g12240.t1.CDS2;Parent=g12240.t1;
OX637533.1_Linnaemya_tessellans_genome_assembly,_chromosome:_2	AUGUSTUS	exon	76880131	76880274	.	+	.	ID=g12240.t1.exon2;Parent=g12240.t1;
OX637533.1_Linnaemya_tessellans_genome_assembly,_chromosome:_2	AUGUSTUS	stop_codon	76880272	76880274	.	+	0	ID=g12240.t1.stop1;Parent=g12240.t1;
OX637533.1_Linnaemya_tessellans_genome_assembly,_chromosome:_2	AUGUSTUS	gene	76881012	76882277	.	-	.	ID=g12241;
OX637533.1_Linnaemya_tessellans_genome_assembly,_chromosome:_2	AUGUSTUS	mRNA	76881012	76882277	1	-	.	ID=g12241.t1;Parent=g12241;
OX637533.1_Linnaemya_tessellans_genome_assembly,_chromosome:_2	AUGUSTUS	stop_codon	76881012	76881014	.	-	0	ID=g12241.t1.stop1;Parent=g12241.t1;
OX637533.1_Linnaemya_tessellans_genome_assembly,_chromosome:_2	AUGUSTUS	CDS	76881012	76882277	1	-	0	ID=g12241.t1.CDS1;Parent=g12241.t1;
OX637533.1_Linnaemya_tessellans_genome_assembly,_chromosome:_2	AUGUSTUS	exon	76881012	76882277	.	-	.	ID=g12241.t1.exon1;Parent=g12241.t1;
OX637533.1_Linnaemya_tessellans_genome_assembly,_chromosome:_2	AUGUSTUS	start_codon	76882275	76882277	.	-	0	ID=g12241.t1.start1;Parent=g12241.t1;
OX637533.1_Linnaemya_tessellans_genome_assembly,_chromosome:_2	AUGUSTUS	mRNA	76881012	76881425	0.51	-	.	ID=g12241.t2;Parent=g12241;
OX637533.1_Linnaemya_tessellans_genome_assembly,_chromosome:_2	AUGUSTUS	stop_codon	76881012	76881014	.	-	0	ID=g12241.t2.stop1;Parent=g12241.t2;
OX637533.1_Linnaemya_tessellans_genome_assembly,_chromosome:_2	AUGUSTUS	CDS	76881012	76881425	0.51	-	0	ID=g12241.t2.CDS1;Parent=g12241.t2;
OX637533.1_Linnaemya_tessellans_genome_assembly,_chromosome:_2	AUGUSTUS	exon	76881012	76881425	.	-	.	ID=g12241.t2.exon1;Parent=g12241.t2;
OX637533.1_Linnaemya_tessellans_genome_assembly,_chromosome:_2	AUGUSTUS	start_codon	76881423	76881425	.	-	0	ID=g12241.t2.start1;Parent=g12241.t2;
OX637533.1_Linnaemya_tessellans_genome_assembly,_chromosome:_2	AUGUSTUS	gene	76882926	76883252	.	+	.	ID=g12242;
OX637533.1_Linnaemya_tessellans_genome_assembly,_chromosome:_2	AUGUSTUS	mRNA	76882926	76883252	0.59	+	.	ID=g12242.t1;Parent=g12242;
OX637533.1_Linnaemya_tessellans_genome_assembly,_chromosome:_2	AUGUSTUS	start_codon	76882926	76882928	.	+	0	ID=g12242.t1.start1;Parent=g12242.t1;
OX637533.1_Linnaemya_tessellans_genome_assembly,_chromosome:_2	AUGUSTUS	CDS	76882926	76883252	0.59	+	0	ID=g12242.t1.CDS1;Parent=g12242.t1;
OX637533.1_Linnaemya_tessellans_genome_assembly,_chromosome:_2	AUGUSTUS	exon	76882926	76883252	.	+	.	ID=g12242.t1.exon1;Parent=g12242.t1;
OX637533.1_Linnaemya_tessellans_genome_assembly,_chromosome:_2	AUGUSTUS	stop_codon	76883250	76883252	.	+	0	ID=g12242.t1.stop1;Parent=g12242.t1;
OX637533.1_Linnaemya_tessellans_genome_assembly,_chromosome:_2	AUGUSTUS	gene	76883296	76884246	.	-	.	ID=g12243;
OX637533.1_Linnaemya_tessellans_genome_assembly,_chromosome:_2	AUGUSTUS	mRNA	76883296	76884246	0.75	-	.	ID=g12243.t1;Parent=g12243;
OX637533.1_Linnaemya_tessellans_genome_assembly,_chromosome:_2	AUGUSTUS	stop_codon	76883296	76883298	.	-	0	ID=g12243.t1.stop1;Parent=g12243.t1;
OX637533.1_Linnaemya_tessellans_genome_assembly,_chromosome:_2	AUGUSTUS	CDS	76883296	76884246	0.75	-	0	ID=g12243.t1.CDS1;Parent=g12243.t1;
OX637533.1_Linnaemya_tessellans_genome_assembly,_chromosome:_2	AUGUSTUS	exon	76883296	76884246	.	-	.	ID=g12243.t1.exon1;Parent=g12243.t1;
OX637533.1_Linnaemya_tessellans_genome_assembly,_chromosome:_2	AUGUSTUS	start_codon	76884244	76884246	.	-	0	ID=g12243.t1.start1;Parent=g12243.t1;
OX637533.1_Linnaemya_tessellans_genome_assembly,_chromosome:_2	AUGUSTUS	gene	76887963	76892632	.	-	.	ID=g12244;
OX637533.1_Linnaemya_tessellans_genome_assembly,_chromosome:_2	AUGUSTUS	mRNA	76887963	76892632	0.21	-	.	ID=g12244.t1;Parent=g12244;
OX637533.1_Linnaemya_tessellans_genome_assembly,_chromosome:_2	AUGUSTUS	stop_codon	76887963	76887965	.	-	0	ID=g12244.t1.stop1;Parent=g12244.t1;
OX637533.1_Linnaemya_tessellans_genome_assembly,_chromosome:_2	AUGUSTUS	CDS	76887963	76889731	0.78	-	2	ID=g12244.t1.CDS1;Parent=g12244.t1;
OX637533.1_Linnaemya_tessellans_genome_assembly,_chromosome:_2	AUGUSTUS	exon	76887963	76889731	.	-	.	ID=g12244.t1.exon1;Parent=g12244.t1;
OX637533.1_Linnaemya_tessellans_genome_assembly,_chromosome:_2	AUGUSTUS	intron	76889732	76889920	0.55	-	.	ID=g12244.t1.intron1;Parent=g12244.t1;
OX637533.1_Linnaemya_tessellans_genome_assembly,_chromosome:_2	AUGUSTUS	CDS	76889921	76890603	0.27	-	1	ID=g12244.t1.CDS2;Parent=g12244.t1;
OX637533.1_Linnaemya_tessellans_genome_assembly,_chromosome:_2	AUGUSTUS	exon	76889921	76890603	.	-	.	ID=g12244.t1.exon2;Parent=g12244.t1;
OX637533.1_Linnaemya_tessellans_genome_assembly,_chromosome:_2	AUGUSTUS	intron	76890604	76890795	0.35	-	.	ID=g12244.t1.intron2;Parent=g12244.t1;
OX637533.1_Linnaemya_tessellans_genome_assembly,_chromosome:_2	AUGUSTUS	CDS	76890796	76891253	0.63	-	0	ID=g12244.t1.CDS3;Parent=g12244.t1;
OX637533.1_Linnaemya_tessellans_genome_assembly,_chromosome:_2	AUGUSTUS	exon	76890796	76891253	.	-	.	ID=g12244.t1.exon3;Parent=g12244.t1;
OX637533.1_Linnaemya_tessellans_genome_assembly,_chromosome:_2	AUGUSTUS	intron	76891254	76891333	0.66	-	.	ID=g12244.t1.intron3;Parent=g12244.t1;
OX637533.1_Linnaemya_tessellans_genome_assembly,_chromosome:_2	AUGUSTUS	CDS	76891334	76892632	0.87	-	0	ID=g12244.t1.CDS4;Parent=g12244.t1;
OX637533.1_Linnaemya_tessellans_genome_assembly,_chromosome:_2	AUGUSTUS	exon	76891334	76892632	.	-	.	ID=g12244.t1.exon4;Parent=g12244.t1;
OX637533.1_Linnaemya_tessellans_genome_assembly,_chromosome:_2	AUGUSTUS	start_codon	76892630	76892632	.	-	0	ID=g12244.t1.start1;Parent=g12244.t1;
OX637533.1_Linnaemya_tessellans_genome_assembly,_chromosome:_2	AUGUSTUS	gene	76931096	76931695	.	-	.	ID=g12245;
OX637533.1_Linnaemya_tessellans_genome_assembly,_chromosome:_2	AUGUSTUS	mRNA	76931096	76931695	1	-	.	ID=g12245.t1;Parent=g12245;
OX637533.1_Linnaemya_tessellans_genome_assembly,_chromosome:_2	AUGUSTUS	stop_codon	76931096	76931098	.	-	0	ID=g12245.t1.stop1;Parent=g12245.t1;
OX637533.1_Linnaemya_tessellans_genome_assembly,_chromosome:_2	AUGUSTUS	CDS	76931096	76931695	1	-	0	ID=g12245.t1.CDS1;Parent=g12245.t1;
OX637533.1_Linnaemya_tessellans_genome_assembly,_chromosome:_2	AUGUSTUS	exon	76931096	76931695	.	-	.	ID=g12245.t1.exon1;Parent=g12245.t1;
OX637533.1_Linnaemya_tessellans_genome_assembly,_chromosome:_2	AUGUSTUS	start_codon	76931693	76931695	.	-	0	ID=g12245.t1.start1;Parent=g12245.t1;
OX637533.1_Linnaemya_tessellans_genome_assembly,_chromosome:_2	AUGUSTUS	gene	76932885	76937015	.	+	.	ID=g12246;
OX637533.1_Linnaemya_tessellans_genome_assembly,_chromosome:_2	AUGUSTUS	mRNA	76932885	76937015	1	+	.	ID=g12246.t1;Parent=g12246;
OX637533.1_Linnaemya_tessellans_genome_assembly,_chromosome:_2	AUGUSTUS	start_codon	76932885	76932887	.	+	0	ID=g12246.t1.start1;Parent=g12246.t1;
OX637533.1_Linnaemya_tessellans_genome_assembly,_chromosome:_2	AUGUSTUS	CDS	76932885	76937015	1	+	0	ID=g12246.t1.CDS1;Parent=g12246.t1;
OX637533.1_Linnaemya_tessellans_genome_assembly,_chromosome:_2	AUGUSTUS	exon	76932885	76937015	.	+	.	ID=g12246.t1.exon1;Parent=g12246.t1;
OX637533.1_Linnaemya_tessellans_genome_assembly,_chromosome:_2	AUGUSTUS	stop_codon	76937013	76937015	.	+	0	ID=g12246.t1.stop1;Parent=g12246.t1;
OX637533.1_Linnaemya_tessellans_genome_assembly,_chromosome:_2	AUGUSTUS	gene	76948511	76949459	.	-	.	ID=g12247;
OX637533.1_Linnaemya_tessellans_genome_assembly,_chromosome:_2	AUGUSTUS	mRNA	76948511	76949459	1	-	.	ID=g12247.t1;Parent=g12247;
OX637533.1_Linnaemya_tessellans_genome_assembly,_chromosome:_2	AUGUSTUS	stop_codon	76948511	76948513	.	-	0	ID=g12247.t1.stop1;Parent=g12247.t1;
OX637533.1_Linnaemya_tessellans_genome_assembly,_chromosome:_2	AUGUSTUS	CDS	76948511	76949108	1	-	1	ID=g12247.t1.CDS1;Parent=g12247.t1;
OX637533.1_Linnaemya_tessellans_genome_assembly,_chromosome:_2	AUGUSTUS	exon	76948511	76949108	.	-	.	ID=g12247.t1.exon1;Parent=g12247.t1;
OX637533.1_Linnaemya_tessellans_genome_assembly,_chromosome:_2	AUGUSTUS	intron	76949109	76949169	1	-	.	ID=g12247.t1.intron1;Parent=g12247.t1;
OX637533.1_Linnaemya_tessellans_genome_assembly,_chromosome:_2	AUGUSTUS	CDS	76949170	76949459	1	-	0	ID=g12247.t1.CDS2;Parent=g12247.t1;
OX637533.1_Linnaemya_tessellans_genome_assembly,_chromosome:_2	AUGUSTUS	exon	76949170	76949459	.	-	.	ID=g12247.t1.exon2;Parent=g12247.t1;
OX637533.1_Linnaemya_tessellans_genome_assembly,_chromosome:_2	AUGUSTUS	start_codon	76949457	76949459	.	-	0	ID=g12247.t1.start1;Parent=g12247.t1;
OX637533.1_Linnaemya_tessellans_genome_assembly,_chromosome:_2	AUGUSTUS	gene	76951530	76952266	.	+	.	ID=g12248;
OX637533.1_Linnaemya_tessellans_genome_assembly,_chromosome:_2	AUGUSTUS	mRNA	76951530	76952266	0.26	+	.	ID=g12248.t1;Parent=g12248;
OX637533.1_Linnaemya_tessellans_genome_assembly,_chromosome:_2	AUGUSTUS	start_codon	76951530	76951532	.	+	0	ID=g12248.t1.start1;Parent=g12248.t1;
OX637533.1_Linnaemya_tessellans_genome_assembly,_chromosome:_2	AUGUSTUS	CDS	76951530	76951836	0.26	+	0	ID=g12248.t1.CDS1;Parent=g12248.t1;
OX637533.1_Linnaemya_tessellans_genome_assembly,_chromosome:_2	AUGUSTUS	exon	76951530	76951836	.	+	.	ID=g12248.t1.exon1;Parent=g12248.t1;
OX637533.1_Linnaemya_tessellans_genome_assembly,_chromosome:_2	AUGUSTUS	intron	76951837	76952042	0.56	+	.	ID=g12248.t1.intron1;Parent=g12248.t1;
OX637533.1_Linnaemya_tessellans_genome_assembly,_chromosome:_2	AUGUSTUS	CDS	76952043	76952112	0.56	+	2	ID=g12248.t1.CDS2;Parent=g12248.t1;
OX637533.1_Linnaemya_tessellans_genome_assembly,_chromosome:_2	AUGUSTUS	exon	76952043	76952112	.	+	.	ID=g12248.t1.exon2;Parent=g12248.t1;
OX637533.1_Linnaemya_tessellans_genome_assembly,_chromosome:_2	AUGUSTUS	intron	76952113	76952178	1	+	.	ID=g12248.t1.intron2;Parent=g12248.t1;
OX637533.1_Linnaemya_tessellans_genome_assembly,_chromosome:_2	AUGUSTUS	CDS	76952179	76952266	1	+	1	ID=g12248.t1.CDS3;Parent=g12248.t1;
OX637533.1_Linnaemya_tessellans_genome_assembly,_chromosome:_2	AUGUSTUS	exon	76952179	76952266	.	+	.	ID=g12248.t1.exon3;Parent=g12248.t1;
OX637533.1_Linnaemya_tessellans_genome_assembly,_chromosome:_2	AUGUSTUS	stop_codon	76952264	76952266	.	+	0	ID=g12248.t1.stop1;Parent=g12248.t1;
OX637533.1_Linnaemya_tessellans_genome_assembly,_chromosome:_2	AUGUSTUS	gene	76952583	76953394	.	+	.	ID=g12249;
OX637533.1_Linnaemya_tessellans_genome_assembly,_chromosome:_2	AUGUSTUS	mRNA	76952583	76953394	0.31	+	.	ID=g12249.t1;Parent=g12249;
OX637533.1_Linnaemya_tessellans_genome_assembly,_chromosome:_2	AUGUSTUS	start_codon	76952583	76952585	.	+	0	ID=g12249.t1.start1;Parent=g12249.t1;
OX637533.1_Linnaemya_tessellans_genome_assembly,_chromosome:_2	AUGUSTUS	CDS	76952583	76952905	0.75	+	0	ID=g12249.t1.CDS1;Parent=g12249.t1;
OX637533.1_Linnaemya_tessellans_genome_assembly,_chromosome:_2	AUGUSTUS	exon	76952583	76952905	.	+	.	ID=g12249.t1.exon1;Parent=g12249.t1;
OX637533.1_Linnaemya_tessellans_genome_assembly,_chromosome:_2	AUGUSTUS	intron	76952906	76953330	0.31	+	.	ID=g12249.t1.intron1;Parent=g12249.t1;
OX637533.1_Linnaemya_tessellans_genome_assembly,_chromosome:_2	AUGUSTUS	CDS	76953331	76953394	0.31	+	1	ID=g12249.t1.CDS2;Parent=g12249.t1;
OX637533.1_Linnaemya_tessellans_genome_assembly,_chromosome:_2	AUGUSTUS	exon	76953331	76953394	.	+	.	ID=g12249.t1.exon2;Parent=g12249.t1;
OX637533.1_Linnaemya_tessellans_genome_assembly,_chromosome:_2	AUGUSTUS	stop_codon	76953392	76953394	.	+	0	ID=g12249.t1.stop1;Parent=g12249.t1;
OX637533.1_Linnaemya_tessellans_genome_assembly,_chromosome:_2	AUGUSTUS	gene	76974198	76975052	.	+	.	ID=g12250;
OX637533.1_Linnaemya_tessellans_genome_assembly,_chromosome:_2	AUGUSTUS	mRNA	76974198	76975052	1	+	.	ID=g12250.t1;Parent=g12250;
OX637533.1_Linnaemya_tessellans_genome_assembly,_chromosome:_2	AUGUSTUS	start_codon	76974198	76974200	.	+	0	ID=g12250.t1.start1;Parent=g12250.t1;
OX637533.1_Linnaemya_tessellans_genome_assembly,_chromosome:_2	AUGUSTUS	CDS	76974198	76975052	1	+	0	ID=g12250.t1.CDS1;Parent=g12250.t1;
OX637533.1_Linnaemya_tessellans_genome_assembly,_chromosome:_2	AUGUSTUS	exon	76974198	76975052	.	+	.	ID=g12250.t1.exon1;Parent=g12250.t1;
OX637533.1_Linnaemya_tessellans_genome_assembly,_chromosome:_2	AUGUSTUS	stop_codon	76975050	76975052	.	+	0	ID=g12250.t1.stop1;Parent=g12250.t1;
OX637533.1_Linnaemya_tessellans_genome_assembly,_chromosome:_2	AUGUSTUS	gene	76985352	76985672	.	+	.	ID=g12251;
OX637533.1_Linnaemya_tessellans_genome_assembly,_chromosome:_2	AUGUSTUS	mRNA	76985352	76985672	1	+	.	ID=g12251.t1;Parent=g12251;
OX637533.1_Linnaemya_tessellans_genome_assembly,_chromosome:_2	AUGUSTUS	start_codon	76985352	76985354	.	+	0	ID=g12251.t1.start1;Parent=g12251.t1;
OX637533.1_Linnaemya_tessellans_genome_assembly,_chromosome:_2	AUGUSTUS	CDS	76985352	76985672	1	+	0	ID=g12251.t1.CDS1;Parent=g12251.t1;
OX637533.1_Linnaemya_tessellans_genome_assembly,_chromosome:_2	AUGUSTUS	exon	76985352	76985672	.	+	.	ID=g12251.t1.exon1;Parent=g12251.t1;
OX637533.1_Linnaemya_tessellans_genome_assembly,_chromosome:_2	AUGUSTUS	stop_codon	76985670	76985672	.	+	0	ID=g12251.t1.stop1;Parent=g12251.t1;
OX637533.1_Linnaemya_tessellans_genome_assembly,_chromosome:_2	AUGUSTUS	gene	76987035	76987625	.	+	.	ID=g12252;
OX637533.1_Linnaemya_tessellans_genome_assembly,_chromosome:_2	AUGUSTUS	mRNA	76987035	76987625	0.57	+	.	ID=g12252.t1;Parent=g12252;
OX637533.1_Linnaemya_tessellans_genome_assembly,_chromosome:_2	AUGUSTUS	start_codon	76987035	76987037	.	+	0	ID=g12252.t1.start1;Parent=g12252.t1;
OX637533.1_Linnaemya_tessellans_genome_assembly,_chromosome:_2	AUGUSTUS	CDS	76987035	76987625	0.57	+	0	ID=g12252.t1.CDS1;Parent=g12252.t1;
OX637533.1_Linnaemya_tessellans_genome_assembly,_chromosome:_2	AUGUSTUS	exon	76987035	76987625	.	+	.	ID=g12252.t1.exon1;Parent=g12252.t1;
OX637533.1_Linnaemya_tessellans_genome_assembly,_chromosome:_2	AUGUSTUS	stop_codon	76987623	76987625	.	+	0	ID=g12252.t1.stop1;Parent=g12252.t1;
OX637533.1_Linnaemya_tessellans_genome_assembly,_chromosome:_2	AUGUSTUS	gene	76987958	76989343	.	+	.	ID=g12253;
OX637533.1_Linnaemya_tessellans_genome_assembly,_chromosome:_2	AUGUSTUS	mRNA	76987958	76989343	1	+	.	ID=g12253.t1;Parent=g12253;
OX637533.1_Linnaemya_tessellans_genome_assembly,_chromosome:_2	AUGUSTUS	start_codon	76987958	76987960	.	+	0	ID=g12253.t1.start1;Parent=g12253.t1;
OX637533.1_Linnaemya_tessellans_genome_assembly,_chromosome:_2	AUGUSTUS	CDS	76987958	76988155	1	+	0	ID=g12253.t1.CDS1;Parent=g12253.t1;
OX637533.1_Linnaemya_tessellans_genome_assembly,_chromosome:_2	AUGUSTUS	exon	76987958	76988155	.	+	.	ID=g12253.t1.exon1;Parent=g12253.t1;
OX637533.1_Linnaemya_tessellans_genome_assembly,_chromosome:_2	AUGUSTUS	intron	76988156	76988995	1	+	.	ID=g12253.t1.intron1;Parent=g12253.t1;
OX637533.1_Linnaemya_tessellans_genome_assembly,_chromosome:_2	AUGUSTUS	CDS	76988996	76989343	1	+	0	ID=g12253.t1.CDS2;Parent=g12253.t1;
OX637533.1_Linnaemya_tessellans_genome_assembly,_chromosome:_2	AUGUSTUS	exon	76988996	76989343	.	+	.	ID=g12253.t1.exon2;Parent=g12253.t1;
OX637533.1_Linnaemya_tessellans_genome_assembly,_chromosome:_2	AUGUSTUS	stop_codon	76989341	76989343	.	+	0	ID=g12253.t1.stop1;Parent=g12253.t1;
OX637533.1_Linnaemya_tessellans_genome_assembly,_chromosome:_2	AUGUSTUS	mRNA	76987958	76988242	0.69	+	.	ID=g12253.t2;Parent=g12253;
OX637533.1_Linnaemya_tessellans_genome_assembly,_chromosome:_2	AUGUSTUS	start_codon	76987958	76987960	.	+	0	ID=g12253.t2.start1;Parent=g12253.t2;
OX637533.1_Linnaemya_tessellans_genome_assembly,_chromosome:_2	AUGUSTUS	CDS	76987958	76988242	0.69	+	0	ID=g12253.t2.CDS1;Parent=g12253.t2;
OX637533.1_Linnaemya_tessellans_genome_assembly,_chromosome:_2	AUGUSTUS	exon	76987958	76988242	.	+	.	ID=g12253.t2.exon1;Parent=g12253.t2;
OX637533.1_Linnaemya_tessellans_genome_assembly,_chromosome:_2	AUGUSTUS	stop_codon	76988240	76988242	.	+	0	ID=g12253.t2.stop1;Parent=g12253.t2;
OX637533.1_Linnaemya_tessellans_genome_assembly,_chromosome:_2	AUGUSTUS	gene	76988281	76989033	.	+	.	ID=g12254;
OX637533.1_Linnaemya_tessellans_genome_assembly,_chromosome:_2	AUGUSTUS	mRNA	76988281	76989033	0.99	+	.	ID=g12254.t1;Parent=g12254;
OX637533.1_Linnaemya_tessellans_genome_assembly,_chromosome:_2	AUGUSTUS	start_codon	76988281	76988283	.	+	0	ID=g12254.t1.start1;Parent=g12254.t1;
OX637533.1_Linnaemya_tessellans_genome_assembly,_chromosome:_2	AUGUSTUS	CDS	76988281	76989033	0.99	+	0	ID=g12254.t1.CDS1;Parent=g12254.t1;
OX637533.1_Linnaemya_tessellans_genome_assembly,_chromosome:_2	AUGUSTUS	exon	76988281	76989033	.	+	.	ID=g12254.t1.exon1;Parent=g12254.t1;
OX637533.1_Linnaemya_tessellans_genome_assembly,_chromosome:_2	AUGUSTUS	stop_codon	76989031	76989033	.	+	0	ID=g12254.t1.stop1;Parent=g12254.t1;
OX637533.1_Linnaemya_tessellans_genome_assembly,_chromosome:_2	AUGUSTUS	gene	76996642	77002405	.	-	.	ID=g12255;
OX637533.1_Linnaemya_tessellans_genome_assembly,_chromosome:_2	AUGUSTUS	mRNA	76996642	77002405	0.21	-	.	ID=g12255.t1;Parent=g12255;
OX637533.1_Linnaemya_tessellans_genome_assembly,_chromosome:_2	AUGUSTUS	stop_codon	76996642	76996644	.	-	0	ID=g12255.t1.stop1;Parent=g12255.t1;
OX637533.1_Linnaemya_tessellans_genome_assembly,_chromosome:_2	AUGUSTUS	CDS	76996642	76996857	0.73	-	0	ID=g12255.t1.CDS1;Parent=g12255.t1;
OX637533.1_Linnaemya_tessellans_genome_assembly,_chromosome:_2	AUGUSTUS	exon	76996642	76996857	.	-	.	ID=g12255.t1.exon1;Parent=g12255.t1;
OX637533.1_Linnaemya_tessellans_genome_assembly,_chromosome:_2	AUGUSTUS	intron	76996858	77001666	0.38	-	.	ID=g12255.t1.intron1;Parent=g12255.t1;
OX637533.1_Linnaemya_tessellans_genome_assembly,_chromosome:_2	AUGUSTUS	CDS	77001667	77002235	0.24	-	2	ID=g12255.t1.CDS2;Parent=g12255.t1;
OX637533.1_Linnaemya_tessellans_genome_assembly,_chromosome:_2	AUGUSTUS	exon	77001667	77002235	.	-	.	ID=g12255.t1.exon2;Parent=g12255.t1;
OX637533.1_Linnaemya_tessellans_genome_assembly,_chromosome:_2	AUGUSTUS	intron	77002236	77002308	0.4	-	.	ID=g12255.t1.intron2;Parent=g12255.t1;
OX637533.1_Linnaemya_tessellans_genome_assembly,_chromosome:_2	AUGUSTUS	CDS	77002309	77002405	0.4	-	0	ID=g12255.t1.CDS3;Parent=g12255.t1;
OX637533.1_Linnaemya_tessellans_genome_assembly,_chromosome:_2	AUGUSTUS	exon	77002309	77002405	.	-	.	ID=g12255.t1.exon3;Parent=g12255.t1;
OX637533.1_Linnaemya_tessellans_genome_assembly,_chromosome:_2	AUGUSTUS	start_codon	77002403	77002405	.	-	0	ID=g12255.t1.start1;Parent=g12255.t1;
OX637533.1_Linnaemya_tessellans_genome_assembly,_chromosome:_2	AUGUSTUS	mRNA	77001032	77002405	0.2	-	.	ID=g12255.t2;Parent=g12255;
OX637533.1_Linnaemya_tessellans_genome_assembly,_chromosome:_2	AUGUSTUS	stop_codon	77001032	77001034	.	-	0	ID=g12255.t2.stop1;Parent=g12255.t2;
OX637533.1_Linnaemya_tessellans_genome_assembly,_chromosome:_2	AUGUSTUS	CDS	77001032	77001319	0.55	-	0	ID=g12255.t2.CDS1;Parent=g12255.t2;
OX637533.1_Linnaemya_tessellans_genome_assembly,_chromosome:_2	AUGUSTUS	exon	77001032	77001319	.	-	.	ID=g12255.t2.exon1;Parent=g12255.t2;
OX637533.1_Linnaemya_tessellans_genome_assembly,_chromosome:_2	AUGUSTUS	intron	77001320	77001441	0.44	-	.	ID=g12255.t2.intron1;Parent=g12255.t2;
OX637533.1_Linnaemya_tessellans_genome_assembly,_chromosome:_2	AUGUSTUS	CDS	77001442	77002319	0.24	-	2	ID=g12255.t2.CDS2;Parent=g12255.t2;
OX637533.1_Linnaemya_tessellans_genome_assembly,_chromosome:_2	AUGUSTUS	exon	77001442	77002319	.	-	.	ID=g12255.t2.exon2;Parent=g12255.t2;
OX637533.1_Linnaemya_tessellans_genome_assembly,_chromosome:_2	AUGUSTUS	intron	77002320	77002395	0.39	-	.	ID=g12255.t2.intron2;Parent=g12255.t2;
OX637533.1_Linnaemya_tessellans_genome_assembly,_chromosome:_2	AUGUSTUS	CDS	77002396	77002405	0.39	-	0	ID=g12255.t2.CDS3;Parent=g12255.t2;
OX637533.1_Linnaemya_tessellans_genome_assembly,_chromosome:_2	AUGUSTUS	exon	77002396	77002405	.	-	.	ID=g12255.t2.exon3;Parent=g12255.t2;
OX637533.1_Linnaemya_tessellans_genome_assembly,_chromosome:_2	AUGUSTUS	start_codon	77002403	77002405	.	-	0	ID=g12255.t2.start1;Parent=g12255.t2;
OX637533.1_Linnaemya_tessellans_genome_assembly,_chromosome:_2	AUGUSTUS	gene	77021263	77021895	.	+	.	ID=g12256;
OX637533.1_Linnaemya_tessellans_genome_assembly,_chromosome:_2	AUGUSTUS	mRNA	77021263	77021895	0.91	+	.	ID=g12256.t1;Parent=g12256;
OX637533.1_Linnaemya_tessellans_genome_assembly,_chromosome:_2	AUGUSTUS	start_codon	77021263	77021265	.	+	0	ID=g12256.t1.start1;Parent=g12256.t1;
OX637533.1_Linnaemya_tessellans_genome_assembly,_chromosome:_2	AUGUSTUS	CDS	77021263	77021895	0.91	+	0	ID=g12256.t1.CDS1;Parent=g12256.t1;
OX637533.1_Linnaemya_tessellans_genome_assembly,_chromosome:_2	AUGUSTUS	exon	77021263	77021895	.	+	.	ID=g12256.t1.exon1;Parent=g12256.t1;
OX637533.1_Linnaemya_tessellans_genome_assembly,_chromosome:_2	AUGUSTUS	stop_codon	77021893	77021895	.	+	0	ID=g12256.t1.stop1;Parent=g12256.t1;
OX637533.1_Linnaemya_tessellans_genome_assembly,_chromosome:_2	AUGUSTUS	gene	77034811	77035481	.	+	.	ID=g12257;
OX637533.1_Linnaemya_tessellans_genome_assembly,_chromosome:_2	AUGUSTUS	mRNA	77034811	77035481	0.95	+	.	ID=g12257.t1;Parent=g12257;
OX637533.1_Linnaemya_tessellans_genome_assembly,_chromosome:_2	AUGUSTUS	start_codon	77034811	77034813	.	+	0	ID=g12257.t1.start1;Parent=g12257.t1;
OX637533.1_Linnaemya_tessellans_genome_assembly,_chromosome:_2	AUGUSTUS	CDS	77034811	77034964	0.95	+	0	ID=g12257.t1.CDS1;Parent=g12257.t1;
OX637533.1_Linnaemya_tessellans_genome_assembly,_chromosome:_2	AUGUSTUS	exon	77034811	77034964	.	+	.	ID=g12257.t1.exon1;Parent=g12257.t1;
OX637533.1_Linnaemya_tessellans_genome_assembly,_chromosome:_2	AUGUSTUS	intron	77034965	77035035	0.95	+	.	ID=g12257.t1.intron1;Parent=g12257.t1;
OX637533.1_Linnaemya_tessellans_genome_assembly,_chromosome:_2	AUGUSTUS	CDS	77035036	77035481	0.95	+	2	ID=g12257.t1.CDS2;Parent=g12257.t1;
OX637533.1_Linnaemya_tessellans_genome_assembly,_chromosome:_2	AUGUSTUS	exon	77035036	77035481	.	+	.	ID=g12257.t1.exon2;Parent=g12257.t1;
OX637533.1_Linnaemya_tessellans_genome_assembly,_chromosome:_2	AUGUSTUS	stop_codon	77035479	77035481	.	+	0	ID=g12257.t1.stop1;Parent=g12257.t1;
OX637533.1_Linnaemya_tessellans_genome_assembly,_chromosome:_2	AUGUSTUS	gene	77036593	77037564	.	+	.	ID=g12258;
OX637533.1_Linnaemya_tessellans_genome_assembly,_chromosome:_2	AUGUSTUS	mRNA	77036593	77037564	0.85	+	.	ID=g12258.t1;Parent=g12258;
OX637533.1_Linnaemya_tessellans_genome_assembly,_chromosome:_2	AUGUSTUS	start_codon	77036593	77036595	.	+	0	ID=g12258.t1.start1;Parent=g12258.t1;
OX637533.1_Linnaemya_tessellans_genome_assembly,_chromosome:_2	AUGUSTUS	CDS	77036593	77036930	0.85	+	0	ID=g12258.t1.CDS1;Parent=g12258.t1;
OX637533.1_Linnaemya_tessellans_genome_assembly,_chromosome:_2	AUGUSTUS	exon	77036593	77036930	.	+	.	ID=g12258.t1.exon1;Parent=g12258.t1;
OX637533.1_Linnaemya_tessellans_genome_assembly,_chromosome:_2	AUGUSTUS	intron	77036931	77037002	0.85	+	.	ID=g12258.t1.intron1;Parent=g12258.t1;
OX637533.1_Linnaemya_tessellans_genome_assembly,_chromosome:_2	AUGUSTUS	CDS	77037003	77037564	0.85	+	1	ID=g12258.t1.CDS2;Parent=g12258.t1;
OX637533.1_Linnaemya_tessellans_genome_assembly,_chromosome:_2	AUGUSTUS	exon	77037003	77037564	.	+	.	ID=g12258.t1.exon2;Parent=g12258.t1;
OX637533.1_Linnaemya_tessellans_genome_assembly,_chromosome:_2	AUGUSTUS	stop_codon	77037562	77037564	.	+	0	ID=g12258.t1.stop1;Parent=g12258.t1;
OX637533.1_Linnaemya_tessellans_genome_assembly,_chromosome:_2	AUGUSTUS	gene	77038587	77039812	.	+	.	ID=g12259;
OX637533.1_Linnaemya_tessellans_genome_assembly,_chromosome:_2	AUGUSTUS	mRNA	77038587	77039812	0.72	+	.	ID=g12259.t1;Parent=g12259;
OX637533.1_Linnaemya_tessellans_genome_assembly,_chromosome:_2	AUGUSTUS	start_codon	77038587	77038589	.	+	0	ID=g12259.t1.start1;Parent=g12259.t1;
OX637533.1_Linnaemya_tessellans_genome_assembly,_chromosome:_2	AUGUSTUS	CDS	77038587	77038629	1	+	0	ID=g12259.t1.CDS1;Parent=g12259.t1;
OX637533.1_Linnaemya_tessellans_genome_assembly,_chromosome:_2	AUGUSTUS	exon	77038587	77038629	.	+	.	ID=g12259.t1.exon1;Parent=g12259.t1;
OX637533.1_Linnaemya_tessellans_genome_assembly,_chromosome:_2	AUGUSTUS	intron	77038630	77039054	0.73	+	.	ID=g12259.t1.intron1;Parent=g12259.t1;
OX637533.1_Linnaemya_tessellans_genome_assembly,_chromosome:_2	AUGUSTUS	CDS	77039055	77039812	0.72	+	2	ID=g12259.t1.CDS2;Parent=g12259.t1;
OX637533.1_Linnaemya_tessellans_genome_assembly,_chromosome:_2	AUGUSTUS	exon	77039055	77039812	.	+	.	ID=g12259.t1.exon2;Parent=g12259.t1;
OX637533.1_Linnaemya_tessellans_genome_assembly,_chromosome:_2	AUGUSTUS	stop_codon	77039810	77039812	.	+	0	ID=g12259.t1.stop1;Parent=g12259.t1;
OX637533.1_Linnaemya_tessellans_genome_assembly,_chromosome:_2	AUGUSTUS	gene	77057944	77058792	.	-	.	ID=g12260;
OX637533.1_Linnaemya_tessellans_genome_assembly,_chromosome:_2	AUGUSTUS	mRNA	77057944	77058792	1	-	.	ID=g12260.t1;Parent=g12260;
OX637533.1_Linnaemya_tessellans_genome_assembly,_chromosome:_2	AUGUSTUS	stop_codon	77057944	77057946	.	-	0	ID=g12260.t1.stop1;Parent=g12260.t1;
OX637533.1_Linnaemya_tessellans_genome_assembly,_chromosome:_2	AUGUSTUS	CDS	77057944	77058792	1	-	0	ID=g12260.t1.CDS1;Parent=g12260.t1;
OX637533.1_Linnaemya_tessellans_genome_assembly,_chromosome:_2	AUGUSTUS	exon	77057944	77058792	.	-	.	ID=g12260.t1.exon1;Parent=g12260.t1;
OX637533.1_Linnaemya_tessellans_genome_assembly,_chromosome:_2	AUGUSTUS	start_codon	77058790	77058792	.	-	0	ID=g12260.t1.start1;Parent=g12260.t1;
OX637533.1_Linnaemya_tessellans_genome_assembly,_chromosome:_2	AUGUSTUS	gene	77095973	77100232	.	+	.	ID=g12261;
OX637533.1_Linnaemya_tessellans_genome_assembly,_chromosome:_2	AUGUSTUS	mRNA	77095973	77100232	1	+	.	ID=g12261.t1;Parent=g12261;
OX637533.1_Linnaemya_tessellans_genome_assembly,_chromosome:_2	AUGUSTUS	start_codon	77095973	77095975	.	+	0	ID=g12261.t1.start1;Parent=g12261.t1;
OX637533.1_Linnaemya_tessellans_genome_assembly,_chromosome:_2	AUGUSTUS	CDS	77095973	77100232	1	+	0	ID=g12261.t1.CDS1;Parent=g12261.t1;
OX637533.1_Linnaemya_tessellans_genome_assembly,_chromosome:_2	AUGUSTUS	exon	77095973	77100232	.	+	.	ID=g12261.t1.exon1;Parent=g12261.t1;
OX637533.1_Linnaemya_tessellans_genome_assembly,_chromosome:_2	AUGUSTUS	stop_codon	77100230	77100232	.	+	0	ID=g12261.t1.stop1;Parent=g12261.t1;
OX637533.1_Linnaemya_tessellans_genome_assembly,_chromosome:_2	AUGUSTUS	gene	77129901	77130783	.	-	.	ID=g12262;
OX637533.1_Linnaemya_tessellans_genome_assembly,_chromosome:_2	AUGUSTUS	mRNA	77129901	77130783	0.81	-	.	ID=g12262.t1;Parent=g12262;
OX637533.1_Linnaemya_tessellans_genome_assembly,_chromosome:_2	AUGUSTUS	stop_codon	77129901	77129903	.	-	0	ID=g12262.t1.stop1;Parent=g12262.t1;
OX637533.1_Linnaemya_tessellans_genome_assembly,_chromosome:_2	AUGUSTUS	CDS	77129901	77130184	0.81	-	2	ID=g12262.t1.CDS1;Parent=g12262.t1;
OX637533.1_Linnaemya_tessellans_genome_assembly,_chromosome:_2	AUGUSTUS	exon	77129901	77130184	.	-	.	ID=g12262.t1.exon1;Parent=g12262.t1;
OX637533.1_Linnaemya_tessellans_genome_assembly,_chromosome:_2	AUGUSTUS	intron	77130185	77130467	0.81	-	.	ID=g12262.t1.intron1;Parent=g12262.t1;
OX637533.1_Linnaemya_tessellans_genome_assembly,_chromosome:_2	AUGUSTUS	CDS	77130468	77130783	0.93	-	0	ID=g12262.t1.CDS2;Parent=g12262.t1;
OX637533.1_Linnaemya_tessellans_genome_assembly,_chromosome:_2	AUGUSTUS	exon	77130468	77130783	.	-	.	ID=g12262.t1.exon2;Parent=g12262.t1;
OX637533.1_Linnaemya_tessellans_genome_assembly,_chromosome:_2	AUGUSTUS	start_codon	77130781	77130783	.	-	0	ID=g12262.t1.start1;Parent=g12262.t1;
OX637533.1_Linnaemya_tessellans_genome_assembly,_chromosome:_2	AUGUSTUS	gene	77136561	77137397	.	-	.	ID=g12263;
OX637533.1_Linnaemya_tessellans_genome_assembly,_chromosome:_2	AUGUSTUS	mRNA	77136561	77137397	0.95	-	.	ID=g12263.t1;Parent=g12263;
OX637533.1_Linnaemya_tessellans_genome_assembly,_chromosome:_2	AUGUSTUS	stop_codon	77136561	77136563	.	-	0	ID=g12263.t1.stop1;Parent=g12263.t1;
OX637533.1_Linnaemya_tessellans_genome_assembly,_chromosome:_2	AUGUSTUS	CDS	77136561	77137397	0.95	-	0	ID=g12263.t1.CDS1;Parent=g12263.t1;
OX637533.1_Linnaemya_tessellans_genome_assembly,_chromosome:_2	AUGUSTUS	exon	77136561	77137397	.	-	.	ID=g12263.t1.exon1;Parent=g12263.t1;
OX637533.1_Linnaemya_tessellans_genome_assembly,_chromosome:_2	AUGUSTUS	start_codon	77137395	77137397	.	-	0	ID=g12263.t1.start1;Parent=g12263.t1;
OX637533.1_Linnaemya_tessellans_genome_assembly,_chromosome:_2	AUGUSTUS	gene	77136561	77137554	.	-	.	ID=g12264;
OX637533.1_Linnaemya_tessellans_genome_assembly,_chromosome:_2	AUGUSTUS	mRNA	77136561	77137554	0.97	-	.	ID=g12264.t1;Parent=g12264;
OX637533.1_Linnaemya_tessellans_genome_assembly,_chromosome:_2	AUGUSTUS	stop_codon	77136561	77136563	.	-	0	ID=g12264.t1.stop1;Parent=g12264.t1;
OX637533.1_Linnaemya_tessellans_genome_assembly,_chromosome:_2	AUGUSTUS	CDS	77136561	77137299	0.97	-	1	ID=g12264.t1.CDS1;Parent=g12264.t1;
OX637533.1_Linnaemya_tessellans_genome_assembly,_chromosome:_2	AUGUSTUS	exon	77136561	77137299	.	-	.	ID=g12264.t1.exon1;Parent=g12264.t1;
OX637533.1_Linnaemya_tessellans_genome_assembly,_chromosome:_2	AUGUSTUS	intron	77137300	77137534	0.97	-	.	ID=g12264.t1.intron1;Parent=g12264.t1;
OX637533.1_Linnaemya_tessellans_genome_assembly,_chromosome:_2	AUGUSTUS	CDS	77137535	77137554	0.99	-	0	ID=g12264.t1.CDS2;Parent=g12264.t1;
OX637533.1_Linnaemya_tessellans_genome_assembly,_chromosome:_2	AUGUSTUS	exon	77137535	77137554	.	-	.	ID=g12264.t1.exon2;Parent=g12264.t1;
OX637533.1_Linnaemya_tessellans_genome_assembly,_chromosome:_2	AUGUSTUS	start_codon	77137552	77137554	.	-	0	ID=g12264.t1.start1;Parent=g12264.t1;
OX637533.1_Linnaemya_tessellans_genome_assembly,_chromosome:_2	AUGUSTUS	gene	77153464	77161187	.	-	.	ID=g12265;
OX637533.1_Linnaemya_tessellans_genome_assembly,_chromosome:_2	AUGUSTUS	mRNA	77153464	77161187	0.81	-	.	ID=g12265.t1;Parent=g12265;
OX637533.1_Linnaemya_tessellans_genome_assembly,_chromosome:_2	AUGUSTUS	stop_codon	77153464	77153466	.	-	0	ID=g12265.t1.stop1;Parent=g12265.t1;
OX637533.1_Linnaemya_tessellans_genome_assembly,_chromosome:_2	AUGUSTUS	CDS	77153464	77153695	1	-	1	ID=g12265.t1.CDS1;Parent=g12265.t1;
OX637533.1_Linnaemya_tessellans_genome_assembly,_chromosome:_2	AUGUSTUS	exon	77153464	77153695	.	-	.	ID=g12265.t1.exon1;Parent=g12265.t1;
OX637533.1_Linnaemya_tessellans_genome_assembly,_chromosome:_2	AUGUSTUS	intron	77153696	77161050	0.81	-	.	ID=g12265.t1.intron1;Parent=g12265.t1;
OX637533.1_Linnaemya_tessellans_genome_assembly,_chromosome:_2	AUGUSTUS	CDS	77161051	77161187	0.81	-	0	ID=g12265.t1.CDS2;Parent=g12265.t1;
OX637533.1_Linnaemya_tessellans_genome_assembly,_chromosome:_2	AUGUSTUS	exon	77161051	77161187	.	-	.	ID=g12265.t1.exon2;Parent=g12265.t1;
OX637533.1_Linnaemya_tessellans_genome_assembly,_chromosome:_2	AUGUSTUS	start_codon	77161185	77161187	.	-	0	ID=g12265.t1.start1;Parent=g12265.t1;
OX637533.1_Linnaemya_tessellans_genome_assembly,_chromosome:_2	AUGUSTUS	gene	77162986	77163255	.	+	.	ID=g12266;
OX637533.1_Linnaemya_tessellans_genome_assembly,_chromosome:_2	AUGUSTUS	mRNA	77162986	77163255	1	+	.	ID=g12266.t1;Parent=g12266;
OX637533.1_Linnaemya_tessellans_genome_assembly,_chromosome:_2	AUGUSTUS	start_codon	77162986	77162988	.	+	0	ID=g12266.t1.start1;Parent=g12266.t1;
OX637533.1_Linnaemya_tessellans_genome_assembly,_chromosome:_2	AUGUSTUS	CDS	77162986	77163255	1	+	0	ID=g12266.t1.CDS1;Parent=g12266.t1;
OX637533.1_Linnaemya_tessellans_genome_assembly,_chromosome:_2	AUGUSTUS	exon	77162986	77163255	.	+	.	ID=g12266.t1.exon1;Parent=g12266.t1;
OX637533.1_Linnaemya_tessellans_genome_assembly,_chromosome:_2	AUGUSTUS	stop_codon	77163253	77163255	.	+	0	ID=g12266.t1.stop1;Parent=g12266.t1;
OX637533.1_Linnaemya_tessellans_genome_assembly,_chromosome:_2	AUGUSTUS	gene	77166821	77171972	.	-	.	ID=g12267;
OX637533.1_Linnaemya_tessellans_genome_assembly,_chromosome:_2	AUGUSTUS	mRNA	77166821	77171972	0.33	-	.	ID=g12267.t1;Parent=g12267;
OX637533.1_Linnaemya_tessellans_genome_assembly,_chromosome:_2	AUGUSTUS	stop_codon	77166821	77166823	.	-	0	ID=g12267.t1.stop1;Parent=g12267.t1;
OX637533.1_Linnaemya_tessellans_genome_assembly,_chromosome:_2	AUGUSTUS	CDS	77166821	77167204	0.39	-	0	ID=g12267.t1.CDS1;Parent=g12267.t1;
OX637533.1_Linnaemya_tessellans_genome_assembly,_chromosome:_2	AUGUSTUS	exon	77166821	77167204	.	-	.	ID=g12267.t1.exon1;Parent=g12267.t1;
OX637533.1_Linnaemya_tessellans_genome_assembly,_chromosome:_2	AUGUSTUS	intron	77167205	77171891	0.33	-	.	ID=g12267.t1.intron1;Parent=g12267.t1;
OX637533.1_Linnaemya_tessellans_genome_assembly,_chromosome:_2	AUGUSTUS	CDS	77171892	77171972	0.39	-	0	ID=g12267.t1.CDS2;Parent=g12267.t1;
OX637533.1_Linnaemya_tessellans_genome_assembly,_chromosome:_2	AUGUSTUS	exon	77171892	77171972	.	-	.	ID=g12267.t1.exon2;Parent=g12267.t1;
OX637533.1_Linnaemya_tessellans_genome_assembly,_chromosome:_2	AUGUSTUS	start_codon	77171970	77171972	.	-	0	ID=g12267.t1.start1;Parent=g12267.t1;
OX637533.1_Linnaemya_tessellans_genome_assembly,_chromosome:_2	AUGUSTUS	gene	77193305	77196529	.	-	.	ID=g12268;
OX637533.1_Linnaemya_tessellans_genome_assembly,_chromosome:_2	AUGUSTUS	mRNA	77193305	77196529	0.47	-	.	ID=g12268.t1;Parent=g12268;
OX637533.1_Linnaemya_tessellans_genome_assembly,_chromosome:_2	AUGUSTUS	stop_codon	77193305	77193307	.	-	0	ID=g12268.t1.stop1;Parent=g12268.t1;
OX637533.1_Linnaemya_tessellans_genome_assembly,_chromosome:_2	AUGUSTUS	CDS	77193305	77196529	0.47	-	0	ID=g12268.t1.CDS1;Parent=g12268.t1;
OX637533.1_Linnaemya_tessellans_genome_assembly,_chromosome:_2	AUGUSTUS	exon	77193305	77196529	.	-	.	ID=g12268.t1.exon1;Parent=g12268.t1;
OX637533.1_Linnaemya_tessellans_genome_assembly,_chromosome:_2	AUGUSTUS	start_codon	77196527	77196529	.	-	0	ID=g12268.t1.start1;Parent=g12268.t1;
OX637533.1_Linnaemya_tessellans_genome_assembly,_chromosome:_2	AUGUSTUS	gene	77196568	77197164	.	-	.	ID=g12269;
OX637533.1_Linnaemya_tessellans_genome_assembly,_chromosome:_2	AUGUSTUS	mRNA	77196568	77197164	0.91	-	.	ID=g12269.t1;Parent=g12269;
OX637533.1_Linnaemya_tessellans_genome_assembly,_chromosome:_2	AUGUSTUS	stop_codon	77196568	77196570	.	-	0	ID=g12269.t1.stop1;Parent=g12269.t1;
OX637533.1_Linnaemya_tessellans_genome_assembly,_chromosome:_2	AUGUSTUS	CDS	77196568	77197164	0.91	-	0	ID=g12269.t1.CDS1;Parent=g12269.t1;
OX637533.1_Linnaemya_tessellans_genome_assembly,_chromosome:_2	AUGUSTUS	exon	77196568	77197164	.	-	.	ID=g12269.t1.exon1;Parent=g12269.t1;
OX637533.1_Linnaemya_tessellans_genome_assembly,_chromosome:_2	AUGUSTUS	start_codon	77197162	77197164	.	-	0	ID=g12269.t1.start1;Parent=g12269.t1;
OX637533.1_Linnaemya_tessellans_genome_assembly,_chromosome:_2	AUGUSTUS	gene	77197270	77198121	.	-	.	ID=g12270;
OX637533.1_Linnaemya_tessellans_genome_assembly,_chromosome:_2	AUGUSTUS	mRNA	77197270	77198121	1	-	.	ID=g12270.t1;Parent=g12270;
OX637533.1_Linnaemya_tessellans_genome_assembly,_chromosome:_2	AUGUSTUS	stop_codon	77197270	77197272	.	-	0	ID=g12270.t1.stop1;Parent=g12270.t1;
OX637533.1_Linnaemya_tessellans_genome_assembly,_chromosome:_2	AUGUSTUS	CDS	77197270	77198121	1	-	0	ID=g12270.t1.CDS1;Parent=g12270.t1;
OX637533.1_Linnaemya_tessellans_genome_assembly,_chromosome:_2	AUGUSTUS	exon	77197270	77198121	.	-	.	ID=g12270.t1.exon1;Parent=g12270.t1;
OX637533.1_Linnaemya_tessellans_genome_assembly,_chromosome:_2	AUGUSTUS	start_codon	77198119	77198121	.	-	0	ID=g12270.t1.start1;Parent=g12270.t1;
OX637533.1_Linnaemya_tessellans_genome_assembly,_chromosome:_2	AUGUSTUS	gene	77239005	77244608	.	+	.	ID=g12271;
OX637533.1_Linnaemya_tessellans_genome_assembly,_chromosome:_2	AUGUSTUS	mRNA	77239005	77244608	0.36	+	.	ID=g12271.t1;Parent=g12271;
OX637533.1_Linnaemya_tessellans_genome_assembly,_chromosome:_2	AUGUSTUS	start_codon	77239005	77239007	.	+	0	ID=g12271.t1.start1;Parent=g12271.t1;
OX637533.1_Linnaemya_tessellans_genome_assembly,_chromosome:_2	AUGUSTUS	CDS	77239005	77239034	0.36	+	0	ID=g12271.t1.CDS1;Parent=g12271.t1;
OX637533.1_Linnaemya_tessellans_genome_assembly,_chromosome:_2	AUGUSTUS	exon	77239005	77239034	.	+	.	ID=g12271.t1.exon1;Parent=g12271.t1;
OX637533.1_Linnaemya_tessellans_genome_assembly,_chromosome:_2	AUGUSTUS	intron	77239035	77243783	0.36	+	.	ID=g12271.t1.intron1;Parent=g12271.t1;
OX637533.1_Linnaemya_tessellans_genome_assembly,_chromosome:_2	AUGUSTUS	CDS	77243784	77244608	0.61	+	0	ID=g12271.t1.CDS2;Parent=g12271.t1;
OX637533.1_Linnaemya_tessellans_genome_assembly,_chromosome:_2	AUGUSTUS	exon	77243784	77244608	.	+	.	ID=g12271.t1.exon2;Parent=g12271.t1;
OX637533.1_Linnaemya_tessellans_genome_assembly,_chromosome:_2	AUGUSTUS	stop_codon	77244606	77244608	.	+	0	ID=g12271.t1.stop1;Parent=g12271.t1;
OX637533.1_Linnaemya_tessellans_genome_assembly,_chromosome:_2	AUGUSTUS	gene	77244568	77245068	.	+	.	ID=g12272;
OX637533.1_Linnaemya_tessellans_genome_assembly,_chromosome:_2	AUGUSTUS	mRNA	77244568	77245068	1	+	.	ID=g12272.t1;Parent=g12272;
OX637533.1_Linnaemya_tessellans_genome_assembly,_chromosome:_2	AUGUSTUS	start_codon	77244568	77244570	.	+	0	ID=g12272.t1.start1;Parent=g12272.t1;
OX637533.1_Linnaemya_tessellans_genome_assembly,_chromosome:_2	AUGUSTUS	CDS	77244568	77245068	1	+	0	ID=g12272.t1.CDS1;Parent=g12272.t1;
OX637533.1_Linnaemya_tessellans_genome_assembly,_chromosome:_2	AUGUSTUS	exon	77244568	77245068	.	+	.	ID=g12272.t1.exon1;Parent=g12272.t1;
OX637533.1_Linnaemya_tessellans_genome_assembly,_chromosome:_2	AUGUSTUS	stop_codon	77245066	77245068	.	+	0	ID=g12272.t1.stop1;Parent=g12272.t1;
OX637533.1_Linnaemya_tessellans_genome_assembly,_chromosome:_2	AUGUSTUS	mRNA	77244679	77245068	0.75	+	.	ID=g12272.t2;Parent=g12272;
OX637533.1_Linnaemya_tessellans_genome_assembly,_chromosome:_2	AUGUSTUS	start_codon	77244679	77244681	.	+	0	ID=g12272.t2.start1;Parent=g12272.t2;
OX637533.1_Linnaemya_tessellans_genome_assembly,_chromosome:_2	AUGUSTUS	CDS	77244679	77245068	0.75	+	0	ID=g12272.t2.CDS1;Parent=g12272.t2;
OX637533.1_Linnaemya_tessellans_genome_assembly,_chromosome:_2	AUGUSTUS	exon	77244679	77245068	.	+	.	ID=g12272.t2.exon1;Parent=g12272.t2;
OX637533.1_Linnaemya_tessellans_genome_assembly,_chromosome:_2	AUGUSTUS	stop_codon	77245066	77245068	.	+	0	ID=g12272.t2.stop1;Parent=g12272.t2;
OX637533.1_Linnaemya_tessellans_genome_assembly,_chromosome:_2	AUGUSTUS	gene	77245240	77246034	.	+	.	ID=g12273;
OX637533.1_Linnaemya_tessellans_genome_assembly,_chromosome:_2	AUGUSTUS	mRNA	77245240	77246034	0.57	+	.	ID=g12273.t1;Parent=g12273;
OX637533.1_Linnaemya_tessellans_genome_assembly,_chromosome:_2	AUGUSTUS	start_codon	77245240	77245242	.	+	0	ID=g12273.t1.start1;Parent=g12273.t1;
OX637533.1_Linnaemya_tessellans_genome_assembly,_chromosome:_2	AUGUSTUS	CDS	77245240	77246034	0.57	+	0	ID=g12273.t1.CDS1;Parent=g12273.t1;
OX637533.1_Linnaemya_tessellans_genome_assembly,_chromosome:_2	AUGUSTUS	exon	77245240	77246034	.	+	.	ID=g12273.t1.exon1;Parent=g12273.t1;
OX637533.1_Linnaemya_tessellans_genome_assembly,_chromosome:_2	AUGUSTUS	stop_codon	77246032	77246034	.	+	0	ID=g12273.t1.stop1;Parent=g12273.t1;
OX637533.1_Linnaemya_tessellans_genome_assembly,_chromosome:_2	AUGUSTUS	gene	77246113	77247120	.	-	.	ID=g12274;
OX637533.1_Linnaemya_tessellans_genome_assembly,_chromosome:_2	AUGUSTUS	mRNA	77246113	77247120	0.36	-	.	ID=g12274.t1;Parent=g12274;
OX637533.1_Linnaemya_tessellans_genome_assembly,_chromosome:_2	AUGUSTUS	stop_codon	77246113	77246115	.	-	0	ID=g12274.t1.stop1;Parent=g12274.t1;
OX637533.1_Linnaemya_tessellans_genome_assembly,_chromosome:_2	AUGUSTUS	CDS	77246113	77246926	0.92	-	1	ID=g12274.t1.CDS1;Parent=g12274.t1;
OX637533.1_Linnaemya_tessellans_genome_assembly,_chromosome:_2	AUGUSTUS	exon	77246113	77246926	.	-	.	ID=g12274.t1.exon1;Parent=g12274.t1;
OX637533.1_Linnaemya_tessellans_genome_assembly,_chromosome:_2	AUGUSTUS	intron	77246927	77247103	0.36	-	.	ID=g12274.t1.intron1;Parent=g12274.t1;
OX637533.1_Linnaemya_tessellans_genome_assembly,_chromosome:_2	AUGUSTUS	CDS	77247104	77247120	0.36	-	0	ID=g12274.t1.CDS2;Parent=g12274.t1;
OX637533.1_Linnaemya_tessellans_genome_assembly,_chromosome:_2	AUGUSTUS	exon	77247104	77247120	.	-	.	ID=g12274.t1.exon2;Parent=g12274.t1;
OX637533.1_Linnaemya_tessellans_genome_assembly,_chromosome:_2	AUGUSTUS	start_codon	77247118	77247120	.	-	0	ID=g12274.t1.start1;Parent=g12274.t1;
OX637533.1_Linnaemya_tessellans_genome_assembly,_chromosome:_2	AUGUSTUS	gene	77247457	77251614	.	-	.	ID=g12275;
OX637533.1_Linnaemya_tessellans_genome_assembly,_chromosome:_2	AUGUSTUS	mRNA	77247457	77251614	0.59	-	.	ID=g12275.t1;Parent=g12275;
OX637533.1_Linnaemya_tessellans_genome_assembly,_chromosome:_2	AUGUSTUS	stop_codon	77247457	77247459	.	-	0	ID=g12275.t1.stop1;Parent=g12275.t1;
OX637533.1_Linnaemya_tessellans_genome_assembly,_chromosome:_2	AUGUSTUS	CDS	77247457	77247871	0.63	-	1	ID=g12275.t1.CDS1;Parent=g12275.t1;
OX637533.1_Linnaemya_tessellans_genome_assembly,_chromosome:_2	AUGUSTUS	exon	77247457	77247871	.	-	.	ID=g12275.t1.exon1;Parent=g12275.t1;
OX637533.1_Linnaemya_tessellans_genome_assembly,_chromosome:_2	AUGUSTUS	intron	77247872	77249938	0.61	-	.	ID=g12275.t1.intron1;Parent=g12275.t1;
OX637533.1_Linnaemya_tessellans_genome_assembly,_chromosome:_2	AUGUSTUS	CDS	77249939	77250333	0.75	-	0	ID=g12275.t1.CDS2;Parent=g12275.t1;
OX637533.1_Linnaemya_tessellans_genome_assembly,_chromosome:_2	AUGUSTUS	exon	77249939	77250333	.	-	.	ID=g12275.t1.exon2;Parent=g12275.t1;
OX637533.1_Linnaemya_tessellans_genome_assembly,_chromosome:_2	AUGUSTUS	intron	77250334	77250555	0.97	-	.	ID=g12275.t1.intron2;Parent=g12275.t1;
OX637533.1_Linnaemya_tessellans_genome_assembly,_chromosome:_2	AUGUSTUS	CDS	77250556	77251614	0.97	-	0	ID=g12275.t1.CDS3;Parent=g12275.t1;
OX637533.1_Linnaemya_tessellans_genome_assembly,_chromosome:_2	AUGUSTUS	exon	77250556	77251614	.	-	.	ID=g12275.t1.exon3;Parent=g12275.t1;
OX637533.1_Linnaemya_tessellans_genome_assembly,_chromosome:_2	AUGUSTUS	start_codon	77251612	77251614	.	-	0	ID=g12275.t1.start1;Parent=g12275.t1;
OX637533.1_Linnaemya_tessellans_genome_assembly,_chromosome:_2	AUGUSTUS	gene	77247895	77249004	.	-	.	ID=g12276;
OX637533.1_Linnaemya_tessellans_genome_assembly,_chromosome:_2	AUGUSTUS	mRNA	77247895	77249004	1	-	.	ID=g12276.t1;Parent=g12276;
OX637533.1_Linnaemya_tessellans_genome_assembly,_chromosome:_2	AUGUSTUS	stop_codon	77247895	77247897	.	-	0	ID=g12276.t1.stop1;Parent=g12276.t1;
OX637533.1_Linnaemya_tessellans_genome_assembly,_chromosome:_2	AUGUSTUS	CDS	77247895	77249004	1	-	0	ID=g12276.t1.CDS1;Parent=g12276.t1;
OX637533.1_Linnaemya_tessellans_genome_assembly,_chromosome:_2	AUGUSTUS	exon	77247895	77249004	.	-	.	ID=g12276.t1.exon1;Parent=g12276.t1;
OX637533.1_Linnaemya_tessellans_genome_assembly,_chromosome:_2	AUGUSTUS	start_codon	77249002	77249004	.	-	0	ID=g12276.t1.start1;Parent=g12276.t1;
OX637533.1_Linnaemya_tessellans_genome_assembly,_chromosome:_2	AUGUSTUS	gene	77249089	77249535	.	-	.	ID=g12277;
OX637533.1_Linnaemya_tessellans_genome_assembly,_chromosome:_2	AUGUSTUS	mRNA	77249089	77249535	0.83	-	.	ID=g12277.t1;Parent=g12277;
OX637533.1_Linnaemya_tessellans_genome_assembly,_chromosome:_2	AUGUSTUS	stop_codon	77249089	77249091	.	-	0	ID=g12277.t1.stop1;Parent=g12277.t1;
OX637533.1_Linnaemya_tessellans_genome_assembly,_chromosome:_2	AUGUSTUS	CDS	77249089	77249535	0.83	-	0	ID=g12277.t1.CDS1;Parent=g12277.t1;
OX637533.1_Linnaemya_tessellans_genome_assembly,_chromosome:_2	AUGUSTUS	exon	77249089	77249535	.	-	.	ID=g12277.t1.exon1;Parent=g12277.t1;
OX637533.1_Linnaemya_tessellans_genome_assembly,_chromosome:_2	AUGUSTUS	start_codon	77249533	77249535	.	-	0	ID=g12277.t1.start1;Parent=g12277.t1;
OX637533.1_Linnaemya_tessellans_genome_assembly,_chromosome:_2	AUGUSTUS	gene	77258059	77258559	.	+	.	ID=g12278;
OX637533.1_Linnaemya_tessellans_genome_assembly,_chromosome:_2	AUGUSTUS	mRNA	77258059	77258559	1	+	.	ID=g12278.t1;Parent=g12278;
OX637533.1_Linnaemya_tessellans_genome_assembly,_chromosome:_2	AUGUSTUS	start_codon	77258059	77258061	.	+	0	ID=g12278.t1.start1;Parent=g12278.t1;
OX637533.1_Linnaemya_tessellans_genome_assembly,_chromosome:_2	AUGUSTUS	CDS	77258059	77258559	1	+	0	ID=g12278.t1.CDS1;Parent=g12278.t1;
OX637533.1_Linnaemya_tessellans_genome_assembly,_chromosome:_2	AUGUSTUS	exon	77258059	77258559	.	+	.	ID=g12278.t1.exon1;Parent=g12278.t1;
OX637533.1_Linnaemya_tessellans_genome_assembly,_chromosome:_2	AUGUSTUS	stop_codon	77258557	77258559	.	+	0	ID=g12278.t1.stop1;Parent=g12278.t1;
OX637533.1_Linnaemya_tessellans_genome_assembly,_chromosome:_2	AUGUSTUS	gene	77258731	77260426	.	+	.	ID=g12279;
OX637533.1_Linnaemya_tessellans_genome_assembly,_chromosome:_2	AUGUSTUS	mRNA	77258731	77260426	0.96	+	.	ID=g12279.t1;Parent=g12279;
OX637533.1_Linnaemya_tessellans_genome_assembly,_chromosome:_2	AUGUSTUS	start_codon	77258731	77258733	.	+	0	ID=g12279.t1.start1;Parent=g12279.t1;
OX637533.1_Linnaemya_tessellans_genome_assembly,_chromosome:_2	AUGUSTUS	CDS	77258731	77259369	0.96	+	0	ID=g12279.t1.CDS1;Parent=g12279.t1;
OX637533.1_Linnaemya_tessellans_genome_assembly,_chromosome:_2	AUGUSTUS	exon	77258731	77259369	.	+	.	ID=g12279.t1.exon1;Parent=g12279.t1;
OX637533.1_Linnaemya_tessellans_genome_assembly,_chromosome:_2	AUGUSTUS	intron	77259370	77260189	0.96	+	.	ID=g12279.t1.intron1;Parent=g12279.t1;
OX637533.1_Linnaemya_tessellans_genome_assembly,_chromosome:_2	AUGUSTUS	CDS	77260190	77260426	1	+	0	ID=g12279.t1.CDS2;Parent=g12279.t1;
OX637533.1_Linnaemya_tessellans_genome_assembly,_chromosome:_2	AUGUSTUS	exon	77260190	77260426	.	+	.	ID=g12279.t1.exon2;Parent=g12279.t1;
OX637533.1_Linnaemya_tessellans_genome_assembly,_chromosome:_2	AUGUSTUS	stop_codon	77260424	77260426	.	+	0	ID=g12279.t1.stop1;Parent=g12279.t1;
OX637533.1_Linnaemya_tessellans_genome_assembly,_chromosome:_2	AUGUSTUS	gene	77322059	77325943	.	-	.	ID=g12280;
OX637533.1_Linnaemya_tessellans_genome_assembly,_chromosome:_2	AUGUSTUS	mRNA	77322059	77325943	0.59	-	.	ID=g12280.t1;Parent=g12280;
OX637533.1_Linnaemya_tessellans_genome_assembly,_chromosome:_2	AUGUSTUS	stop_codon	77322059	77322061	.	-	0	ID=g12280.t1.stop1;Parent=g12280.t1;
OX637533.1_Linnaemya_tessellans_genome_assembly,_chromosome:_2	AUGUSTUS	CDS	77322059	77322126	0.8	-	2	ID=g12280.t1.CDS1;Parent=g12280.t1;
OX637533.1_Linnaemya_tessellans_genome_assembly,_chromosome:_2	AUGUSTUS	exon	77322059	77322126	.	-	.	ID=g12280.t1.exon1;Parent=g12280.t1;
OX637533.1_Linnaemya_tessellans_genome_assembly,_chromosome:_2	AUGUSTUS	intron	77322127	77323455	0.78	-	.	ID=g12280.t1.intron1;Parent=g12280.t1;
OX637533.1_Linnaemya_tessellans_genome_assembly,_chromosome:_2	AUGUSTUS	CDS	77323456	77323815	0.6	-	2	ID=g12280.t1.CDS2;Parent=g12280.t1;
OX637533.1_Linnaemya_tessellans_genome_assembly,_chromosome:_2	AUGUSTUS	exon	77323456	77323815	.	-	.	ID=g12280.t1.exon2;Parent=g12280.t1;
OX637533.1_Linnaemya_tessellans_genome_assembly,_chromosome:_2	AUGUSTUS	intron	77323816	77324640	0.74	-	.	ID=g12280.t1.intron2;Parent=g12280.t1;
OX637533.1_Linnaemya_tessellans_genome_assembly,_chromosome:_2	AUGUSTUS	CDS	77324641	77325943	0.96	-	0	ID=g12280.t1.CDS3;Parent=g12280.t1;
OX637533.1_Linnaemya_tessellans_genome_assembly,_chromosome:_2	AUGUSTUS	exon	77324641	77325943	.	-	.	ID=g12280.t1.exon3;Parent=g12280.t1;
OX637533.1_Linnaemya_tessellans_genome_assembly,_chromosome:_2	AUGUSTUS	start_codon	77325941	77325943	.	-	0	ID=g12280.t1.start1;Parent=g12280.t1;
OX637533.1_Linnaemya_tessellans_genome_assembly,_chromosome:_2	AUGUSTUS	gene	77402047	77402412	.	-	.	ID=g12281;
OX637533.1_Linnaemya_tessellans_genome_assembly,_chromosome:_2	AUGUSTUS	mRNA	77402047	77402412	1	-	.	ID=g12281.t1;Parent=g12281;
OX637533.1_Linnaemya_tessellans_genome_assembly,_chromosome:_2	AUGUSTUS	stop_codon	77402047	77402049	.	-	0	ID=g12281.t1.stop1;Parent=g12281.t1;
OX637533.1_Linnaemya_tessellans_genome_assembly,_chromosome:_2	AUGUSTUS	CDS	77402047	77402412	1	-	0	ID=g12281.t1.CDS1;Parent=g12281.t1;
OX637533.1_Linnaemya_tessellans_genome_assembly,_chromosome:_2	AUGUSTUS	exon	77402047	77402412	.	-	.	ID=g12281.t1.exon1;Parent=g12281.t1;
OX637533.1_Linnaemya_tessellans_genome_assembly,_chromosome:_2	AUGUSTUS	start_codon	77402410	77402412	.	-	0	ID=g12281.t1.start1;Parent=g12281.t1;
OX637533.1_Linnaemya_tessellans_genome_assembly,_chromosome:_2	AUGUSTUS	gene	77421063	77421926	.	-	.	ID=g12282;
OX637533.1_Linnaemya_tessellans_genome_assembly,_chromosome:_2	AUGUSTUS	mRNA	77421063	77421926	0.99	-	.	ID=g12282.t1;Parent=g12282;
OX637533.1_Linnaemya_tessellans_genome_assembly,_chromosome:_2	AUGUSTUS	stop_codon	77421063	77421065	.	-	0	ID=g12282.t1.stop1;Parent=g12282.t1;
OX637533.1_Linnaemya_tessellans_genome_assembly,_chromosome:_2	AUGUSTUS	CDS	77421063	77421926	0.99	-	0	ID=g12282.t1.CDS1;Parent=g12282.t1;
OX637533.1_Linnaemya_tessellans_genome_assembly,_chromosome:_2	AUGUSTUS	exon	77421063	77421926	.	-	.	ID=g12282.t1.exon1;Parent=g12282.t1;
OX637533.1_Linnaemya_tessellans_genome_assembly,_chromosome:_2	AUGUSTUS	start_codon	77421924	77421926	.	-	0	ID=g12282.t1.start1;Parent=g12282.t1;
OX637533.1_Linnaemya_tessellans_genome_assembly,_chromosome:_2	AUGUSTUS	gene	77421637	77421926	.	-	.	ID=g12283;
OX637533.1_Linnaemya_tessellans_genome_assembly,_chromosome:_2	AUGUSTUS	mRNA	77421637	77421926	0.4	-	.	ID=g12283.t1;Parent=g12283;
OX637533.1_Linnaemya_tessellans_genome_assembly,_chromosome:_2	AUGUSTUS	stop_codon	77421637	77421639	.	-	0	ID=g12283.t1.stop1;Parent=g12283.t1;
OX637533.1_Linnaemya_tessellans_genome_assembly,_chromosome:_2	AUGUSTUS	CDS	77421637	77421681	0.4	-	0	ID=g12283.t1.CDS1;Parent=g12283.t1;
OX637533.1_Linnaemya_tessellans_genome_assembly,_chromosome:_2	AUGUSTUS	exon	77421637	77421681	.	-	.	ID=g12283.t1.exon1;Parent=g12283.t1;
OX637533.1_Linnaemya_tessellans_genome_assembly,_chromosome:_2	AUGUSTUS	intron	77421682	77421746	0.4	-	.	ID=g12283.t1.intron1;Parent=g12283.t1;
OX637533.1_Linnaemya_tessellans_genome_assembly,_chromosome:_2	AUGUSTUS	CDS	77421747	77421926	0.41	-	0	ID=g12283.t1.CDS2;Parent=g12283.t1;
OX637533.1_Linnaemya_tessellans_genome_assembly,_chromosome:_2	AUGUSTUS	exon	77421747	77421926	.	-	.	ID=g12283.t1.exon2;Parent=g12283.t1;
OX637533.1_Linnaemya_tessellans_genome_assembly,_chromosome:_2	AUGUSTUS	start_codon	77421924	77421926	.	-	0	ID=g12283.t1.start1;Parent=g12283.t1;
OX637533.1_Linnaemya_tessellans_genome_assembly,_chromosome:_2	AUGUSTUS	gene	77436793	77437098	.	-	.	ID=g12284;
OX637533.1_Linnaemya_tessellans_genome_assembly,_chromosome:_2	AUGUSTUS	mRNA	77436793	77437098	1	-	.	ID=g12284.t1;Parent=g12284;
OX637533.1_Linnaemya_tessellans_genome_assembly,_chromosome:_2	AUGUSTUS	stop_codon	77436793	77436795	.	-	0	ID=g12284.t1.stop1;Parent=g12284.t1;
OX637533.1_Linnaemya_tessellans_genome_assembly,_chromosome:_2	AUGUSTUS	CDS	77436793	77437098	1	-	0	ID=g12284.t1.CDS1;Parent=g12284.t1;
OX637533.1_Linnaemya_tessellans_genome_assembly,_chromosome:_2	AUGUSTUS	exon	77436793	77437098	.	-	.	ID=g12284.t1.exon1;Parent=g12284.t1;
OX637533.1_Linnaemya_tessellans_genome_assembly,_chromosome:_2	AUGUSTUS	start_codon	77437096	77437098	.	-	0	ID=g12284.t1.start1;Parent=g12284.t1;
OX637533.1_Linnaemya_tessellans_genome_assembly,_chromosome:_2	AUGUSTUS	gene	77437357	77437779	.	-	.	ID=g12285;
OX637533.1_Linnaemya_tessellans_genome_assembly,_chromosome:_2	AUGUSTUS	mRNA	77437357	77437779	1	-	.	ID=g12285.t1;Parent=g12285;
OX637533.1_Linnaemya_tessellans_genome_assembly,_chromosome:_2	AUGUSTUS	stop_codon	77437357	77437359	.	-	0	ID=g12285.t1.stop1;Parent=g12285.t1;
OX637533.1_Linnaemya_tessellans_genome_assembly,_chromosome:_2	AUGUSTUS	CDS	77437357	77437779	1	-	0	ID=g12285.t1.CDS1;Parent=g12285.t1;
OX637533.1_Linnaemya_tessellans_genome_assembly,_chromosome:_2	AUGUSTUS	exon	77437357	77437779	.	-	.	ID=g12285.t1.exon1;Parent=g12285.t1;
OX637533.1_Linnaemya_tessellans_genome_assembly,_chromosome:_2	AUGUSTUS	start_codon	77437777	77437779	.	-	0	ID=g12285.t1.start1;Parent=g12285.t1;
OX637533.1_Linnaemya_tessellans_genome_assembly,_chromosome:_2	AUGUSTUS	gene	77440665	77447714	.	-	.	ID=g12286;
OX637533.1_Linnaemya_tessellans_genome_assembly,_chromosome:_2	AUGUSTUS	mRNA	77440665	77447714	0.06	-	.	ID=g12286.t1;Parent=g12286;
OX637533.1_Linnaemya_tessellans_genome_assembly,_chromosome:_2	AUGUSTUS	stop_codon	77440665	77440667	.	-	0	ID=g12286.t1.stop1;Parent=g12286.t1;
OX637533.1_Linnaemya_tessellans_genome_assembly,_chromosome:_2	AUGUSTUS	CDS	77440665	77441224	0.51	-	2	ID=g12286.t1.CDS1;Parent=g12286.t1;
OX637533.1_Linnaemya_tessellans_genome_assembly,_chromosome:_2	AUGUSTUS	exon	77440665	77441224	.	-	.	ID=g12286.t1.exon1;Parent=g12286.t1;
OX637533.1_Linnaemya_tessellans_genome_assembly,_chromosome:_2	AUGUSTUS	intron	77441225	77442499	0.35	-	.	ID=g12286.t1.intron1;Parent=g12286.t1;
OX637533.1_Linnaemya_tessellans_genome_assembly,_chromosome:_2	AUGUSTUS	CDS	77442500	77442646	0.32	-	2	ID=g12286.t1.CDS2;Parent=g12286.t1;
OX637533.1_Linnaemya_tessellans_genome_assembly,_chromosome:_2	AUGUSTUS	exon	77442500	77442646	.	-	.	ID=g12286.t1.exon2;Parent=g12286.t1;
OX637533.1_Linnaemya_tessellans_genome_assembly,_chromosome:_2	AUGUSTUS	intron	77442647	77445088	0.29	-	.	ID=g12286.t1.intron2;Parent=g12286.t1;
OX637533.1_Linnaemya_tessellans_genome_assembly,_chromosome:_2	AUGUSTUS	CDS	77445089	77445550	0.57	-	2	ID=g12286.t1.CDS3;Parent=g12286.t1;
OX637533.1_Linnaemya_tessellans_genome_assembly,_chromosome:_2	AUGUSTUS	exon	77445089	77445550	.	-	.	ID=g12286.t1.exon3;Parent=g12286.t1;
OX637533.1_Linnaemya_tessellans_genome_assembly,_chromosome:_2	AUGUSTUS	intron	77445551	77445892	0.85	-	.	ID=g12286.t1.intron3;Parent=g12286.t1;
OX637533.1_Linnaemya_tessellans_genome_assembly,_chromosome:_2	AUGUSTUS	CDS	77445893	77446297	0.62	-	2	ID=g12286.t1.CDS4;Parent=g12286.t1;
OX637533.1_Linnaemya_tessellans_genome_assembly,_chromosome:_2	AUGUSTUS	exon	77445893	77446297	.	-	.	ID=g12286.t1.exon4;Parent=g12286.t1;
OX637533.1_Linnaemya_tessellans_genome_assembly,_chromosome:_2	AUGUSTUS	intron	77446298	77447521	0.59	-	.	ID=g12286.t1.intron4;Parent=g12286.t1;
OX637533.1_Linnaemya_tessellans_genome_assembly,_chromosome:_2	AUGUSTUS	CDS	77447522	77447714	0.7	-	0	ID=g12286.t1.CDS5;Parent=g12286.t1;
OX637533.1_Linnaemya_tessellans_genome_assembly,_chromosome:_2	AUGUSTUS	exon	77447522	77447714	.	-	.	ID=g12286.t1.exon5;Parent=g12286.t1;
OX637533.1_Linnaemya_tessellans_genome_assembly,_chromosome:_2	AUGUSTUS	start_codon	77447712	77447714	.	-	0	ID=g12286.t1.start1;Parent=g12286.t1;
OX637533.1_Linnaemya_tessellans_genome_assembly,_chromosome:_2	AUGUSTUS	gene	77445063	77447714	.	-	.	ID=g12287;
OX637533.1_Linnaemya_tessellans_genome_assembly,_chromosome:_2	AUGUSTUS	mRNA	77445063	77447714	0.81	-	.	ID=g12287.t1;Parent=g12287;
OX637533.1_Linnaemya_tessellans_genome_assembly,_chromosome:_2	AUGUSTUS	stop_codon	77445063	77445065	.	-	0	ID=g12287.t1.stop1;Parent=g12287.t1;
OX637533.1_Linnaemya_tessellans_genome_assembly,_chromosome:_2	AUGUSTUS	CDS	77445063	77447714	0.81	-	0	ID=g12287.t1.CDS1;Parent=g12287.t1;
OX637533.1_Linnaemya_tessellans_genome_assembly,_chromosome:_2	AUGUSTUS	exon	77445063	77447714	.	-	.	ID=g12287.t1.exon1;Parent=g12287.t1;
OX637533.1_Linnaemya_tessellans_genome_assembly,_chromosome:_2	AUGUSTUS	start_codon	77447712	77447714	.	-	0	ID=g12287.t1.start1;Parent=g12287.t1;
OX637533.1_Linnaemya_tessellans_genome_assembly,_chromosome:_2	AUGUSTUS	gene	77448137	77448922	.	-	.	ID=g12288;
OX637533.1_Linnaemya_tessellans_genome_assembly,_chromosome:_2	AUGUSTUS	mRNA	77448137	77448922	1	-	.	ID=g12288.t1;Parent=g12288;
OX637533.1_Linnaemya_tessellans_genome_assembly,_chromosome:_2	AUGUSTUS	stop_codon	77448137	77448139	.	-	0	ID=g12288.t1.stop1;Parent=g12288.t1;
OX637533.1_Linnaemya_tessellans_genome_assembly,_chromosome:_2	AUGUSTUS	CDS	77448137	77448922	1	-	0	ID=g12288.t1.CDS1;Parent=g12288.t1;
OX637533.1_Linnaemya_tessellans_genome_assembly,_chromosome:_2	AUGUSTUS	exon	77448137	77448922	.	-	.	ID=g12288.t1.exon1;Parent=g12288.t1;
OX637533.1_Linnaemya_tessellans_genome_assembly,_chromosome:_2	AUGUSTUS	start_codon	77448920	77448922	.	-	0	ID=g12288.t1.start1;Parent=g12288.t1;
OX637533.1_Linnaemya_tessellans_genome_assembly,_chromosome:_2	AUGUSTUS	gene	77463038	77464913	.	-	.	ID=g12289;
OX637533.1_Linnaemya_tessellans_genome_assembly,_chromosome:_2	AUGUSTUS	mRNA	77463038	77464913	0.85	-	.	ID=g12289.t1;Parent=g12289;
OX637533.1_Linnaemya_tessellans_genome_assembly,_chromosome:_2	AUGUSTUS	stop_codon	77463038	77463040	.	-	0	ID=g12289.t1.stop1;Parent=g12289.t1;
OX637533.1_Linnaemya_tessellans_genome_assembly,_chromosome:_2	AUGUSTUS	CDS	77463038	77463074	0.89	-	1	ID=g12289.t1.CDS1;Parent=g12289.t1;
OX637533.1_Linnaemya_tessellans_genome_assembly,_chromosome:_2	AUGUSTUS	exon	77463038	77463074	.	-	.	ID=g12289.t1.exon1;Parent=g12289.t1;
OX637533.1_Linnaemya_tessellans_genome_assembly,_chromosome:_2	AUGUSTUS	intron	77463075	77464590	0.86	-	.	ID=g12289.t1.intron1;Parent=g12289.t1;
OX637533.1_Linnaemya_tessellans_genome_assembly,_chromosome:_2	AUGUSTUS	CDS	77464591	77464913	0.88	-	0	ID=g12289.t1.CDS2;Parent=g12289.t1;
OX637533.1_Linnaemya_tessellans_genome_assembly,_chromosome:_2	AUGUSTUS	exon	77464591	77464913	.	-	.	ID=g12289.t1.exon2;Parent=g12289.t1;
OX637533.1_Linnaemya_tessellans_genome_assembly,_chromosome:_2	AUGUSTUS	start_codon	77464911	77464913	.	-	0	ID=g12289.t1.start1;Parent=g12289.t1;
OX637533.1_Linnaemya_tessellans_genome_assembly,_chromosome:_2	AUGUSTUS	gene	77465537	77466526	.	-	.	ID=g12290;
OX637533.1_Linnaemya_tessellans_genome_assembly,_chromosome:_2	AUGUSTUS	mRNA	77465537	77466526	1	-	.	ID=g12290.t1;Parent=g12290;
OX637533.1_Linnaemya_tessellans_genome_assembly,_chromosome:_2	AUGUSTUS	stop_codon	77465537	77465539	.	-	0	ID=g12290.t1.stop1;Parent=g12290.t1;
OX637533.1_Linnaemya_tessellans_genome_assembly,_chromosome:_2	AUGUSTUS	CDS	77465537	77465951	1	-	1	ID=g12290.t1.CDS1;Parent=g12290.t1;
OX637533.1_Linnaemya_tessellans_genome_assembly,_chromosome:_2	AUGUSTUS	exon	77465537	77465951	.	-	.	ID=g12290.t1.exon1;Parent=g12290.t1;
OX637533.1_Linnaemya_tessellans_genome_assembly,_chromosome:_2	AUGUSTUS	intron	77465952	77466113	1	-	.	ID=g12290.t1.intron1;Parent=g12290.t1;
OX637533.1_Linnaemya_tessellans_genome_assembly,_chromosome:_2	AUGUSTUS	CDS	77466114	77466526	1	-	0	ID=g12290.t1.CDS2;Parent=g12290.t1;
OX637533.1_Linnaemya_tessellans_genome_assembly,_chromosome:_2	AUGUSTUS	exon	77466114	77466526	.	-	.	ID=g12290.t1.exon2;Parent=g12290.t1;
OX637533.1_Linnaemya_tessellans_genome_assembly,_chromosome:_2	AUGUSTUS	start_codon	77466524	77466526	.	-	0	ID=g12290.t1.start1;Parent=g12290.t1;
OX637533.1_Linnaemya_tessellans_genome_assembly,_chromosome:_2	AUGUSTUS	gene	77477048	77537168	.	+	.	ID=g12291;
OX637533.1_Linnaemya_tessellans_genome_assembly,_chromosome:_2	AUGUSTUS	mRNA	77477048	77537168	0.36	+	.	ID=g12291.t1;Parent=g12291;
OX637533.1_Linnaemya_tessellans_genome_assembly,_chromosome:_2	AUGUSTUS	start_codon	77477048	77477050	.	+	0	ID=g12291.t1.start1;Parent=g12291.t1;
OX637533.1_Linnaemya_tessellans_genome_assembly,_chromosome:_2	AUGUSTUS	CDS	77477048	77477062	0.97	+	0	ID=g12291.t1.CDS1;Parent=g12291.t1;
OX637533.1_Linnaemya_tessellans_genome_assembly,_chromosome:_2	AUGUSTUS	exon	77477048	77477062	.	+	.	ID=g12291.t1.exon1;Parent=g12291.t1;
OX637533.1_Linnaemya_tessellans_genome_assembly,_chromosome:_2	AUGUSTUS	intron	77477063	77477115	0.99	+	.	ID=g12291.t1.intron1;Parent=g12291.t1;
OX637533.1_Linnaemya_tessellans_genome_assembly,_chromosome:_2	AUGUSTUS	CDS	77477116	77477556	0.99	+	0	ID=g12291.t1.CDS2;Parent=g12291.t1;
OX637533.1_Linnaemya_tessellans_genome_assembly,_chromosome:_2	AUGUSTUS	exon	77477116	77477556	.	+	.	ID=g12291.t1.exon2;Parent=g12291.t1;
OX637533.1_Linnaemya_tessellans_genome_assembly,_chromosome:_2	AUGUSTUS	intron	77477557	77477625	1	+	.	ID=g12291.t1.intron2;Parent=g12291.t1;
OX637533.1_Linnaemya_tessellans_genome_assembly,_chromosome:_2	AUGUSTUS	CDS	77477626	77477852	1	+	0	ID=g12291.t1.CDS3;Parent=g12291.t1;
OX637533.1_Linnaemya_tessellans_genome_assembly,_chromosome:_2	AUGUSTUS	exon	77477626	77477852	.	+	.	ID=g12291.t1.exon3;Parent=g12291.t1;
OX637533.1_Linnaemya_tessellans_genome_assembly,_chromosome:_2	AUGUSTUS	intron	77477853	77477907	1	+	.	ID=g12291.t1.intron3;Parent=g12291.t1;
OX637533.1_Linnaemya_tessellans_genome_assembly,_chromosome:_2	AUGUSTUS	CDS	77477908	77478035	0.99	+	1	ID=g12291.t1.CDS4;Parent=g12291.t1;
OX637533.1_Linnaemya_tessellans_genome_assembly,_chromosome:_2	AUGUSTUS	exon	77477908	77478035	.	+	.	ID=g12291.t1.exon4;Parent=g12291.t1;
OX637533.1_Linnaemya_tessellans_genome_assembly,_chromosome:_2	AUGUSTUS	intron	77478036	77480512	0.71	+	.	ID=g12291.t1.intron4;Parent=g12291.t1;
OX637533.1_Linnaemya_tessellans_genome_assembly,_chromosome:_2	AUGUSTUS	CDS	77480513	77480701	0.39	+	2	ID=g12291.t1.CDS5;Parent=g12291.t1;
OX637533.1_Linnaemya_tessellans_genome_assembly,_chromosome:_2	AUGUSTUS	exon	77480513	77480701	.	+	.	ID=g12291.t1.exon5;Parent=g12291.t1;
OX637533.1_Linnaemya_tessellans_genome_assembly,_chromosome:_2	AUGUSTUS	intron	77480702	77503573	0.53	+	.	ID=g12291.t1.intron5;Parent=g12291.t1;
OX637533.1_Linnaemya_tessellans_genome_assembly,_chromosome:_2	AUGUSTUS	CDS	77503574	77504046	1	+	2	ID=g12291.t1.CDS6;Parent=g12291.t1;
OX637533.1_Linnaemya_tessellans_genome_assembly,_chromosome:_2	AUGUSTUS	exon	77503574	77504046	.	+	.	ID=g12291.t1.exon6;Parent=g12291.t1;
OX637533.1_Linnaemya_tessellans_genome_assembly,_chromosome:_2	AUGUSTUS	intron	77504047	77504203	1	+	.	ID=g12291.t1.intron6;Parent=g12291.t1;
OX637533.1_Linnaemya_tessellans_genome_assembly,_chromosome:_2	AUGUSTUS	CDS	77504204	77504647	1	+	0	ID=g12291.t1.CDS7;Parent=g12291.t1;
OX637533.1_Linnaemya_tessellans_genome_assembly,_chromosome:_2	AUGUSTUS	exon	77504204	77504647	.	+	.	ID=g12291.t1.exon7;Parent=g12291.t1;
OX637533.1_Linnaemya_tessellans_genome_assembly,_chromosome:_2	AUGUSTUS	intron	77504648	77531538	1	+	.	ID=g12291.t1.intron7;Parent=g12291.t1;
OX637533.1_Linnaemya_tessellans_genome_assembly,_chromosome:_2	AUGUSTUS	CDS	77531539	77532270	1	+	0	ID=g12291.t1.CDS8;Parent=g12291.t1;
OX637533.1_Linnaemya_tessellans_genome_assembly,_chromosome:_2	AUGUSTUS	exon	77531539	77532270	.	+	.	ID=g12291.t1.exon8;Parent=g12291.t1;
OX637533.1_Linnaemya_tessellans_genome_assembly,_chromosome:_2	AUGUSTUS	intron	77532271	77532329	1	+	.	ID=g12291.t1.intron8;Parent=g12291.t1;
OX637533.1_Linnaemya_tessellans_genome_assembly,_chromosome:_2	AUGUSTUS	CDS	77532330	77532446	1	+	0	ID=g12291.t1.CDS9;Parent=g12291.t1;
OX637533.1_Linnaemya_tessellans_genome_assembly,_chromosome:_2	AUGUSTUS	exon	77532330	77532446	.	+	.	ID=g12291.t1.exon9;Parent=g12291.t1;
OX637533.1_Linnaemya_tessellans_genome_assembly,_chromosome:_2	AUGUSTUS	intron	77532447	77536367	1	+	.	ID=g12291.t1.intron9;Parent=g12291.t1;
OX637533.1_Linnaemya_tessellans_genome_assembly,_chromosome:_2	AUGUSTUS	CDS	77536368	77537168	0.95	+	0	ID=g12291.t1.CDS10;Parent=g12291.t1;
OX637533.1_Linnaemya_tessellans_genome_assembly,_chromosome:_2	AUGUSTUS	exon	77536368	77537168	.	+	.	ID=g12291.t1.exon10;Parent=g12291.t1;
OX637533.1_Linnaemya_tessellans_genome_assembly,_chromosome:_2	AUGUSTUS	stop_codon	77537166	77537168	.	+	0	ID=g12291.t1.stop1;Parent=g12291.t1;
OX637533.1_Linnaemya_tessellans_genome_assembly,_chromosome:_2	AUGUSTUS	gene	77539310	77539723	.	-	.	ID=g12292;
OX637533.1_Linnaemya_tessellans_genome_assembly,_chromosome:_2	AUGUSTUS	mRNA	77539310	77539723	1	-	.	ID=g12292.t1;Parent=g12292;
OX637533.1_Linnaemya_tessellans_genome_assembly,_chromosome:_2	AUGUSTUS	stop_codon	77539310	77539312	.	-	0	ID=g12292.t1.stop1;Parent=g12292.t1;
OX637533.1_Linnaemya_tessellans_genome_assembly,_chromosome:_2	AUGUSTUS	CDS	77539310	77539723	1	-	0	ID=g12292.t1.CDS1;Parent=g12292.t1;
OX637533.1_Linnaemya_tessellans_genome_assembly,_chromosome:_2	AUGUSTUS	exon	77539310	77539723	.	-	.	ID=g12292.t1.exon1;Parent=g12292.t1;
OX637533.1_Linnaemya_tessellans_genome_assembly,_chromosome:_2	AUGUSTUS	start_codon	77539721	77539723	.	-	0	ID=g12292.t1.start1;Parent=g12292.t1;
OX637533.1_Linnaemya_tessellans_genome_assembly,_chromosome:_2	AUGUSTUS	gene	77539792	77540160	.	-	.	ID=g12293;
OX637533.1_Linnaemya_tessellans_genome_assembly,_chromosome:_2	AUGUSTUS	mRNA	77539792	77540160	1	-	.	ID=g12293.t1;Parent=g12293;
OX637533.1_Linnaemya_tessellans_genome_assembly,_chromosome:_2	AUGUSTUS	stop_codon	77539792	77539794	.	-	0	ID=g12293.t1.stop1;Parent=g12293.t1;
OX637533.1_Linnaemya_tessellans_genome_assembly,_chromosome:_2	AUGUSTUS	CDS	77539792	77540160	1	-	0	ID=g12293.t1.CDS1;Parent=g12293.t1;
OX637533.1_Linnaemya_tessellans_genome_assembly,_chromosome:_2	AUGUSTUS	exon	77539792	77540160	.	-	.	ID=g12293.t1.exon1;Parent=g12293.t1;
OX637533.1_Linnaemya_tessellans_genome_assembly,_chromosome:_2	AUGUSTUS	start_codon	77540158	77540160	.	-	0	ID=g12293.t1.start1;Parent=g12293.t1;
OX637533.1_Linnaemya_tessellans_genome_assembly,_chromosome:_2	AUGUSTUS	gene	77540488	77541044	.	-	.	ID=g12294;
OX637533.1_Linnaemya_tessellans_genome_assembly,_chromosome:_2	AUGUSTUS	mRNA	77540488	77541044	0.89	-	.	ID=g12294.t1;Parent=g12294;
OX637533.1_Linnaemya_tessellans_genome_assembly,_chromosome:_2	AUGUSTUS	stop_codon	77540488	77540490	.	-	0	ID=g12294.t1.stop1;Parent=g12294.t1;
OX637533.1_Linnaemya_tessellans_genome_assembly,_chromosome:_2	AUGUSTUS	CDS	77540488	77540789	0.98	-	2	ID=g12294.t1.CDS1;Parent=g12294.t1;
OX637533.1_Linnaemya_tessellans_genome_assembly,_chromosome:_2	AUGUSTUS	exon	77540488	77540789	.	-	.	ID=g12294.t1.exon1;Parent=g12294.t1;
OX637533.1_Linnaemya_tessellans_genome_assembly,_chromosome:_2	AUGUSTUS	intron	77540790	77540863	0.89	-	.	ID=g12294.t1.intron1;Parent=g12294.t1;
OX637533.1_Linnaemya_tessellans_genome_assembly,_chromosome:_2	AUGUSTUS	CDS	77540864	77541044	0.89	-	0	ID=g12294.t1.CDS2;Parent=g12294.t1;
OX637533.1_Linnaemya_tessellans_genome_assembly,_chromosome:_2	AUGUSTUS	exon	77540864	77541044	.	-	.	ID=g12294.t1.exon2;Parent=g12294.t1;
OX637533.1_Linnaemya_tessellans_genome_assembly,_chromosome:_2	AUGUSTUS	start_codon	77541042	77541044	.	-	0	ID=g12294.t1.start1;Parent=g12294.t1;
OX637533.1_Linnaemya_tessellans_genome_assembly,_chromosome:_2	AUGUSTUS	gene	77541172	77541519	.	-	.	ID=g12295;
OX637533.1_Linnaemya_tessellans_genome_assembly,_chromosome:_2	AUGUSTUS	mRNA	77541172	77541519	1	-	.	ID=g12295.t1;Parent=g12295;
OX637533.1_Linnaemya_tessellans_genome_assembly,_chromosome:_2	AUGUSTUS	stop_codon	77541172	77541174	.	-	0	ID=g12295.t1.stop1;Parent=g12295.t1;
OX637533.1_Linnaemya_tessellans_genome_assembly,_chromosome:_2	AUGUSTUS	CDS	77541172	77541519	1	-	0	ID=g12295.t1.CDS1;Parent=g12295.t1;
OX637533.1_Linnaemya_tessellans_genome_assembly,_chromosome:_2	AUGUSTUS	exon	77541172	77541519	.	-	.	ID=g12295.t1.exon1;Parent=g12295.t1;
OX637533.1_Linnaemya_tessellans_genome_assembly,_chromosome:_2	AUGUSTUS	start_codon	77541517	77541519	.	-	0	ID=g12295.t1.start1;Parent=g12295.t1;
OX637533.1_Linnaemya_tessellans_genome_assembly,_chromosome:_2	AUGUSTUS	gene	77544724	77545176	.	-	.	ID=g12296;
OX637533.1_Linnaemya_tessellans_genome_assembly,_chromosome:_2	AUGUSTUS	mRNA	77544724	77545176	1	-	.	ID=g12296.t1;Parent=g12296;
OX637533.1_Linnaemya_tessellans_genome_assembly,_chromosome:_2	AUGUSTUS	stop_codon	77544724	77544726	.	-	0	ID=g12296.t1.stop1;Parent=g12296.t1;
OX637533.1_Linnaemya_tessellans_genome_assembly,_chromosome:_2	AUGUSTUS	CDS	77544724	77545176	1	-	0	ID=g12296.t1.CDS1;Parent=g12296.t1;
OX637533.1_Linnaemya_tessellans_genome_assembly,_chromosome:_2	AUGUSTUS	exon	77544724	77545176	.	-	.	ID=g12296.t1.exon1;Parent=g12296.t1;
OX637533.1_Linnaemya_tessellans_genome_assembly,_chromosome:_2	AUGUSTUS	start_codon	77545174	77545176	.	-	0	ID=g12296.t1.start1;Parent=g12296.t1;
OX637533.1_Linnaemya_tessellans_genome_assembly,_chromosome:_2	AUGUSTUS	gene	77552667	77553152	.	+	.	ID=g12297;
OX637533.1_Linnaemya_tessellans_genome_assembly,_chromosome:_2	AUGUSTUS	mRNA	77552667	77553152	1	+	.	ID=g12297.t1;Parent=g12297;
OX637533.1_Linnaemya_tessellans_genome_assembly,_chromosome:_2	AUGUSTUS	start_codon	77552667	77552669	.	+	0	ID=g12297.t1.start1;Parent=g12297.t1;
OX637533.1_Linnaemya_tessellans_genome_assembly,_chromosome:_2	AUGUSTUS	CDS	77552667	77553152	1	+	0	ID=g12297.t1.CDS1;Parent=g12297.t1;
OX637533.1_Linnaemya_tessellans_genome_assembly,_chromosome:_2	AUGUSTUS	exon	77552667	77553152	.	+	.	ID=g12297.t1.exon1;Parent=g12297.t1;
OX637533.1_Linnaemya_tessellans_genome_assembly,_chromosome:_2	AUGUSTUS	stop_codon	77553150	77553152	.	+	0	ID=g12297.t1.stop1;Parent=g12297.t1;
OX637533.1_Linnaemya_tessellans_genome_assembly,_chromosome:_2	AUGUSTUS	gene	77553546	77555073	.	-	.	ID=g12298;
OX637533.1_Linnaemya_tessellans_genome_assembly,_chromosome:_2	AUGUSTUS	mRNA	77553546	77555073	0.51	-	.	ID=g12298.t1;Parent=g12298;
OX637533.1_Linnaemya_tessellans_genome_assembly,_chromosome:_2	AUGUSTUS	stop_codon	77553546	77553548	.	-	0	ID=g12298.t1.stop1;Parent=g12298.t1;
OX637533.1_Linnaemya_tessellans_genome_assembly,_chromosome:_2	AUGUSTUS	CDS	77553546	77553641	0.98	-	0	ID=g12298.t1.CDS1;Parent=g12298.t1;
OX637533.1_Linnaemya_tessellans_genome_assembly,_chromosome:_2	AUGUSTUS	exon	77553546	77553641	.	-	.	ID=g12298.t1.exon1;Parent=g12298.t1;
OX637533.1_Linnaemya_tessellans_genome_assembly,_chromosome:_2	AUGUSTUS	intron	77553642	77554301	0.51	-	.	ID=g12298.t1.intron1;Parent=g12298.t1;
OX637533.1_Linnaemya_tessellans_genome_assembly,_chromosome:_2	AUGUSTUS	CDS	77554302	77554458	0.53	-	1	ID=g12298.t1.CDS2;Parent=g12298.t1;
OX637533.1_Linnaemya_tessellans_genome_assembly,_chromosome:_2	AUGUSTUS	exon	77554302	77554458	.	-	.	ID=g12298.t1.exon2;Parent=g12298.t1;
OX637533.1_Linnaemya_tessellans_genome_assembly,_chromosome:_2	AUGUSTUS	intron	77554459	77554537	0.75	-	.	ID=g12298.t1.intron2;Parent=g12298.t1;
OX637533.1_Linnaemya_tessellans_genome_assembly,_chromosome:_2	AUGUSTUS	CDS	77554538	77555073	0.78	-	0	ID=g12298.t1.CDS3;Parent=g12298.t1;
OX637533.1_Linnaemya_tessellans_genome_assembly,_chromosome:_2	AUGUSTUS	exon	77554538	77555073	.	-	.	ID=g12298.t1.exon3;Parent=g12298.t1;
OX637533.1_Linnaemya_tessellans_genome_assembly,_chromosome:_2	AUGUSTUS	start_codon	77555071	77555073	.	-	0	ID=g12298.t1.start1;Parent=g12298.t1;
OX637533.1_Linnaemya_tessellans_genome_assembly,_chromosome:_2	AUGUSTUS	gene	77555110	77555947	.	-	.	ID=g12299;
OX637533.1_Linnaemya_tessellans_genome_assembly,_chromosome:_2	AUGUSTUS	mRNA	77555110	77555947	0.82	-	.	ID=g12299.t1;Parent=g12299;
OX637533.1_Linnaemya_tessellans_genome_assembly,_chromosome:_2	AUGUSTUS	stop_codon	77555110	77555112	.	-	0	ID=g12299.t1.stop1;Parent=g12299.t1;
OX637533.1_Linnaemya_tessellans_genome_assembly,_chromosome:_2	AUGUSTUS	CDS	77555110	77555192	0.82	-	2	ID=g12299.t1.CDS1;Parent=g12299.t1;
OX637533.1_Linnaemya_tessellans_genome_assembly,_chromosome:_2	AUGUSTUS	exon	77555110	77555192	.	-	.	ID=g12299.t1.exon1;Parent=g12299.t1;
OX637533.1_Linnaemya_tessellans_genome_assembly,_chromosome:_2	AUGUSTUS	intron	77555193	77555253	0.82	-	.	ID=g12299.t1.intron1;Parent=g12299.t1;
OX637533.1_Linnaemya_tessellans_genome_assembly,_chromosome:_2	AUGUSTUS	CDS	77555254	77555947	0.83	-	0	ID=g12299.t1.CDS2;Parent=g12299.t1;
OX637533.1_Linnaemya_tessellans_genome_assembly,_chromosome:_2	AUGUSTUS	exon	77555254	77555947	.	-	.	ID=g12299.t1.exon2;Parent=g12299.t1;
OX637533.1_Linnaemya_tessellans_genome_assembly,_chromosome:_2	AUGUSTUS	start_codon	77555945	77555947	.	-	0	ID=g12299.t1.start1;Parent=g12299.t1;
OX637533.1_Linnaemya_tessellans_genome_assembly,_chromosome:_2	AUGUSTUS	gene	77555974	77557260	.	-	.	ID=g12300;
OX637533.1_Linnaemya_tessellans_genome_assembly,_chromosome:_2	AUGUSTUS	mRNA	77555974	77557260	1	-	.	ID=g12300.t1;Parent=g12300;
OX637533.1_Linnaemya_tessellans_genome_assembly,_chromosome:_2	AUGUSTUS	stop_codon	77555974	77555976	.	-	0	ID=g12300.t1.stop1;Parent=g12300.t1;
OX637533.1_Linnaemya_tessellans_genome_assembly,_chromosome:_2	AUGUSTUS	CDS	77555974	77557260	1	-	0	ID=g12300.t1.CDS1;Parent=g12300.t1;
OX637533.1_Linnaemya_tessellans_genome_assembly,_chromosome:_2	AUGUSTUS	exon	77555974	77557260	.	-	.	ID=g12300.t1.exon1;Parent=g12300.t1;
OX637533.1_Linnaemya_tessellans_genome_assembly,_chromosome:_2	AUGUSTUS	start_codon	77557258	77557260	.	-	0	ID=g12300.t1.start1;Parent=g12300.t1;
OX637533.1_Linnaemya_tessellans_genome_assembly,_chromosome:_2	AUGUSTUS	gene	77557794	77558575	.	+	.	ID=g12301;
OX637533.1_Linnaemya_tessellans_genome_assembly,_chromosome:_2	AUGUSTUS	mRNA	77557794	77558575	1	+	.	ID=g12301.t1;Parent=g12301;
OX637533.1_Linnaemya_tessellans_genome_assembly,_chromosome:_2	AUGUSTUS	start_codon	77557794	77557796	.	+	0	ID=g12301.t1.start1;Parent=g12301.t1;
OX637533.1_Linnaemya_tessellans_genome_assembly,_chromosome:_2	AUGUSTUS	CDS	77557794	77558132	1	+	0	ID=g12301.t1.CDS1;Parent=g12301.t1;
OX637533.1_Linnaemya_tessellans_genome_assembly,_chromosome:_2	AUGUSTUS	exon	77557794	77558132	.	+	.	ID=g12301.t1.exon1;Parent=g12301.t1;
OX637533.1_Linnaemya_tessellans_genome_assembly,_chromosome:_2	AUGUSTUS	intron	77558133	77558194	1	+	.	ID=g12301.t1.intron1;Parent=g12301.t1;
OX637533.1_Linnaemya_tessellans_genome_assembly,_chromosome:_2	AUGUSTUS	CDS	77558195	77558575	1	+	0	ID=g12301.t1.CDS2;Parent=g12301.t1;
OX637533.1_Linnaemya_tessellans_genome_assembly,_chromosome:_2	AUGUSTUS	exon	77558195	77558575	.	+	.	ID=g12301.t1.exon2;Parent=g12301.t1;
OX637533.1_Linnaemya_tessellans_genome_assembly,_chromosome:_2	AUGUSTUS	stop_codon	77558573	77558575	.	+	0	ID=g12301.t1.stop1;Parent=g12301.t1;
OX637533.1_Linnaemya_tessellans_genome_assembly,_chromosome:_2	AUGUSTUS	gene	77559037	77560324	.	-	.	ID=g12302;
OX637533.1_Linnaemya_tessellans_genome_assembly,_chromosome:_2	AUGUSTUS	mRNA	77559037	77560324	1	-	.	ID=g12302.t1;Parent=g12302;
OX637533.1_Linnaemya_tessellans_genome_assembly,_chromosome:_2	AUGUSTUS	stop_codon	77559037	77559039	.	-	0	ID=g12302.t1.stop1;Parent=g12302.t1;
OX637533.1_Linnaemya_tessellans_genome_assembly,_chromosome:_2	AUGUSTUS	CDS	77559037	77559840	1	-	0	ID=g12302.t1.CDS1;Parent=g12302.t1;
OX637533.1_Linnaemya_tessellans_genome_assembly,_chromosome:_2	AUGUSTUS	exon	77559037	77559840	.	-	.	ID=g12302.t1.exon1;Parent=g12302.t1;
OX637533.1_Linnaemya_tessellans_genome_assembly,_chromosome:_2	AUGUSTUS	intron	77559841	77559893	1	-	.	ID=g12302.t1.intron1;Parent=g12302.t1;
OX637533.1_Linnaemya_tessellans_genome_assembly,_chromosome:_2	AUGUSTUS	CDS	77559894	77560103	1	-	0	ID=g12302.t1.CDS2;Parent=g12302.t1;
OX637533.1_Linnaemya_tessellans_genome_assembly,_chromosome:_2	AUGUSTUS	exon	77559894	77560103	.	-	.	ID=g12302.t1.exon2;Parent=g12302.t1;
OX637533.1_Linnaemya_tessellans_genome_assembly,_chromosome:_2	AUGUSTUS	intron	77560104	77560183	1	-	.	ID=g12302.t1.intron2;Parent=g12302.t1;
OX637533.1_Linnaemya_tessellans_genome_assembly,_chromosome:_2	AUGUSTUS	CDS	77560184	77560324	1	-	0	ID=g12302.t1.CDS3;Parent=g12302.t1;
OX637533.1_Linnaemya_tessellans_genome_assembly,_chromosome:_2	AUGUSTUS	exon	77560184	77560324	.	-	.	ID=g12302.t1.exon3;Parent=g12302.t1;
OX637533.1_Linnaemya_tessellans_genome_assembly,_chromosome:_2	AUGUSTUS	start_codon	77560322	77560324	.	-	0	ID=g12302.t1.start1;Parent=g12302.t1;
OX637533.1_Linnaemya_tessellans_genome_assembly,_chromosome:_2	AUGUSTUS	gene	77565431	77566892	.	-	.	ID=g12303;
OX637533.1_Linnaemya_tessellans_genome_assembly,_chromosome:_2	AUGUSTUS	mRNA	77565431	77566892	0.53	-	.	ID=g12303.t1;Parent=g12303;
OX637533.1_Linnaemya_tessellans_genome_assembly,_chromosome:_2	AUGUSTUS	stop_codon	77565431	77565433	.	-	0	ID=g12303.t1.stop1;Parent=g12303.t1;
OX637533.1_Linnaemya_tessellans_genome_assembly,_chromosome:_2	AUGUSTUS	CDS	77565431	77565440	1	-	1	ID=g12303.t1.CDS1;Parent=g12303.t1;
OX637533.1_Linnaemya_tessellans_genome_assembly,_chromosome:_2	AUGUSTUS	exon	77565431	77565440	.	-	.	ID=g12303.t1.exon1;Parent=g12303.t1;
OX637533.1_Linnaemya_tessellans_genome_assembly,_chromosome:_2	AUGUSTUS	intron	77565441	77565501	1	-	.	ID=g12303.t1.intron1;Parent=g12303.t1;
OX637533.1_Linnaemya_tessellans_genome_assembly,_chromosome:_2	AUGUSTUS	CDS	77565502	77565895	0.64	-	2	ID=g12303.t1.CDS2;Parent=g12303.t1;
OX637533.1_Linnaemya_tessellans_genome_assembly,_chromosome:_2	AUGUSTUS	exon	77565502	77565895	.	-	.	ID=g12303.t1.exon2;Parent=g12303.t1;
OX637533.1_Linnaemya_tessellans_genome_assembly,_chromosome:_2	AUGUSTUS	intron	77565896	77566840	0.53	-	.	ID=g12303.t1.intron2;Parent=g12303.t1;
OX637533.1_Linnaemya_tessellans_genome_assembly,_chromosome:_2	AUGUSTUS	CDS	77566841	77566892	0.76	-	0	ID=g12303.t1.CDS3;Parent=g12303.t1;
OX637533.1_Linnaemya_tessellans_genome_assembly,_chromosome:_2	AUGUSTUS	exon	77566841	77566892	.	-	.	ID=g12303.t1.exon3;Parent=g12303.t1;
OX637533.1_Linnaemya_tessellans_genome_assembly,_chromosome:_2	AUGUSTUS	start_codon	77566890	77566892	.	-	0	ID=g12303.t1.start1;Parent=g12303.t1;
OX637533.1_Linnaemya_tessellans_genome_assembly,_chromosome:_2	AUGUSTUS	gene	77602585	77605518	.	+	.	ID=g12304;
OX637533.1_Linnaemya_tessellans_genome_assembly,_chromosome:_2	AUGUSTUS	mRNA	77602585	77605518	1	+	.	ID=g12304.t1;Parent=g12304;
OX637533.1_Linnaemya_tessellans_genome_assembly,_chromosome:_2	AUGUSTUS	start_codon	77602585	77602587	.	+	0	ID=g12304.t1.start1;Parent=g12304.t1;
OX637533.1_Linnaemya_tessellans_genome_assembly,_chromosome:_2	AUGUSTUS	CDS	77602585	77605518	1	+	0	ID=g12304.t1.CDS1;Parent=g12304.t1;
OX637533.1_Linnaemya_tessellans_genome_assembly,_chromosome:_2	AUGUSTUS	exon	77602585	77605518	.	+	.	ID=g12304.t1.exon1;Parent=g12304.t1;
OX637533.1_Linnaemya_tessellans_genome_assembly,_chromosome:_2	AUGUSTUS	stop_codon	77605516	77605518	.	+	0	ID=g12304.t1.stop1;Parent=g12304.t1;
OX637533.1_Linnaemya_tessellans_genome_assembly,_chromosome:_2	AUGUSTUS	mRNA	77604109	77605518	1	+	.	ID=g12304.t2;Parent=g12304;
OX637533.1_Linnaemya_tessellans_genome_assembly,_chromosome:_2	AUGUSTUS	start_codon	77604109	77604111	.	+	0	ID=g12304.t2.start1;Parent=g12304.t2;
OX637533.1_Linnaemya_tessellans_genome_assembly,_chromosome:_2	AUGUSTUS	CDS	77604109	77605518	1	+	0	ID=g12304.t2.CDS1;Parent=g12304.t2;
OX637533.1_Linnaemya_tessellans_genome_assembly,_chromosome:_2	AUGUSTUS	exon	77604109	77605518	.	+	.	ID=g12304.t2.exon1;Parent=g12304.t2;
OX637533.1_Linnaemya_tessellans_genome_assembly,_chromosome:_2	AUGUSTUS	stop_codon	77605516	77605518	.	+	0	ID=g12304.t2.stop1;Parent=g12304.t2;
OX637533.1_Linnaemya_tessellans_genome_assembly,_chromosome:_2	AUGUSTUS	gene	77605849	77607130	.	+	.	ID=g12305;
OX637533.1_Linnaemya_tessellans_genome_assembly,_chromosome:_2	AUGUSTUS	mRNA	77605849	77607130	0.78	+	.	ID=g12305.t1;Parent=g12305;
OX637533.1_Linnaemya_tessellans_genome_assembly,_chromosome:_2	AUGUSTUS	start_codon	77605849	77605851	.	+	0	ID=g12305.t1.start1;Parent=g12305.t1;
OX637533.1_Linnaemya_tessellans_genome_assembly,_chromosome:_2	AUGUSTUS	CDS	77605849	77606730	0.78	+	0	ID=g12305.t1.CDS1;Parent=g12305.t1;
OX637533.1_Linnaemya_tessellans_genome_assembly,_chromosome:_2	AUGUSTUS	exon	77605849	77606730	.	+	.	ID=g12305.t1.exon1;Parent=g12305.t1;
OX637533.1_Linnaemya_tessellans_genome_assembly,_chromosome:_2	AUGUSTUS	intron	77606731	77606782	0.92	+	.	ID=g12305.t1.intron1;Parent=g12305.t1;
OX637533.1_Linnaemya_tessellans_genome_assembly,_chromosome:_2	AUGUSTUS	CDS	77606783	77607130	0.92	+	0	ID=g12305.t1.CDS2;Parent=g12305.t1;
OX637533.1_Linnaemya_tessellans_genome_assembly,_chromosome:_2	AUGUSTUS	exon	77606783	77607130	.	+	.	ID=g12305.t1.exon2;Parent=g12305.t1;
OX637533.1_Linnaemya_tessellans_genome_assembly,_chromosome:_2	AUGUSTUS	stop_codon	77607128	77607130	.	+	0	ID=g12305.t1.stop1;Parent=g12305.t1;
OX637533.1_Linnaemya_tessellans_genome_assembly,_chromosome:_2	AUGUSTUS	gene	77622153	77652853	.	+	.	ID=g12306;
OX637533.1_Linnaemya_tessellans_genome_assembly,_chromosome:_2	AUGUSTUS	mRNA	77622153	77652853	0.95	+	.	ID=g12306.t1;Parent=g12306;
OX637533.1_Linnaemya_tessellans_genome_assembly,_chromosome:_2	AUGUSTUS	start_codon	77622153	77622155	.	+	0	ID=g12306.t1.start1;Parent=g12306.t1;
OX637533.1_Linnaemya_tessellans_genome_assembly,_chromosome:_2	AUGUSTUS	CDS	77622153	77622362	0.95	+	0	ID=g12306.t1.CDS1;Parent=g12306.t1;
OX637533.1_Linnaemya_tessellans_genome_assembly,_chromosome:_2	AUGUSTUS	exon	77622153	77622362	.	+	.	ID=g12306.t1.exon1;Parent=g12306.t1;
OX637533.1_Linnaemya_tessellans_genome_assembly,_chromosome:_2	AUGUSTUS	intron	77622363	77652021	1	+	.	ID=g12306.t1.intron1;Parent=g12306.t1;
OX637533.1_Linnaemya_tessellans_genome_assembly,_chromosome:_2	AUGUSTUS	CDS	77652022	77652736	1	+	0	ID=g12306.t1.CDS2;Parent=g12306.t1;
OX637533.1_Linnaemya_tessellans_genome_assembly,_chromosome:_2	AUGUSTUS	exon	77652022	77652736	.	+	.	ID=g12306.t1.exon2;Parent=g12306.t1;
OX637533.1_Linnaemya_tessellans_genome_assembly,_chromosome:_2	AUGUSTUS	intron	77652737	77652812	1	+	.	ID=g12306.t1.intron2;Parent=g12306.t1;
OX637533.1_Linnaemya_tessellans_genome_assembly,_chromosome:_2	AUGUSTUS	CDS	77652813	77652853	1	+	2	ID=g12306.t1.CDS3;Parent=g12306.t1;
OX637533.1_Linnaemya_tessellans_genome_assembly,_chromosome:_2	AUGUSTUS	exon	77652813	77652853	.	+	.	ID=g12306.t1.exon3;Parent=g12306.t1;
OX637533.1_Linnaemya_tessellans_genome_assembly,_chromosome:_2	AUGUSTUS	stop_codon	77652851	77652853	.	+	0	ID=g12306.t1.stop1;Parent=g12306.t1;
OX637533.1_Linnaemya_tessellans_genome_assembly,_chromosome:_2	AUGUSTUS	mRNA	77622153	77652853	0.95	+	.	ID=g12306.t2;Parent=g12306;
OX637533.1_Linnaemya_tessellans_genome_assembly,_chromosome:_2	AUGUSTUS	start_codon	77622153	77622155	.	+	0	ID=g12306.t2.start1;Parent=g12306.t2;
OX637533.1_Linnaemya_tessellans_genome_assembly,_chromosome:_2	AUGUSTUS	CDS	77622153	77622362	0.95	+	0	ID=g12306.t2.CDS1;Parent=g12306.t2;
OX637533.1_Linnaemya_tessellans_genome_assembly,_chromosome:_2	AUGUSTUS	exon	77622153	77622362	.	+	.	ID=g12306.t2.exon1;Parent=g12306.t2;
OX637533.1_Linnaemya_tessellans_genome_assembly,_chromosome:_2	AUGUSTUS	intron	77622363	77652021	1	+	.	ID=g12306.t2.intron1;Parent=g12306.t2;
OX637533.1_Linnaemya_tessellans_genome_assembly,_chromosome:_2	AUGUSTUS	CDS	77652022	77652736	1	+	0	ID=g12306.t2.CDS2;Parent=g12306.t2;
OX637533.1_Linnaemya_tessellans_genome_assembly,_chromosome:_2	AUGUSTUS	exon	77652022	77652736	.	+	.	ID=g12306.t2.exon2;Parent=g12306.t2;
OX637533.1_Linnaemya_tessellans_genome_assembly,_chromosome:_2	AUGUSTUS	intron	77652737	77652818	1	+	.	ID=g12306.t2.intron2;Parent=g12306.t2;
OX637533.1_Linnaemya_tessellans_genome_assembly,_chromosome:_2	AUGUSTUS	CDS	77652819	77652853	1	+	2	ID=g12306.t2.CDS3;Parent=g12306.t2;
OX637533.1_Linnaemya_tessellans_genome_assembly,_chromosome:_2	AUGUSTUS	exon	77652819	77652853	.	+	.	ID=g12306.t2.exon3;Parent=g12306.t2;
OX637533.1_Linnaemya_tessellans_genome_assembly,_chromosome:_2	AUGUSTUS	stop_codon	77652851	77652853	.	+	0	ID=g12306.t2.stop1;Parent=g12306.t2;
OX637533.1_Linnaemya_tessellans_genome_assembly,_chromosome:_2	GeneMark.hmm3	mRNA	77652151	77652853	.	+	.	ID=g12306.t3;Parent=g12306;
OX637533.1_Linnaemya_tessellans_genome_assembly,_chromosome:_2	GeneMark.hmm3	start_codon	77652151	77652153	.	+	0	ID=g12306.t3.start1;Parent=g12306.t3;
OX637533.1_Linnaemya_tessellans_genome_assembly,_chromosome:_2	GeneMark.hmm3	CDS	77652151	77652736	.	+	0	ID=g12306.t3.CDS1;Parent=g12306.t3;
OX637533.1_Linnaemya_tessellans_genome_assembly,_chromosome:_2	GeneMark.hmm3	exon	77652151	77652736	0	+	.	ID=g12306.t3.exon1;Parent=g12306.t3;
OX637533.1_Linnaemya_tessellans_genome_assembly,_chromosome:_2	GeneMark.hmm3	intron	77652737	77652812	.	+	2	ID=g12306.t3.intron1;Parent=g12306.t3;
OX637533.1_Linnaemya_tessellans_genome_assembly,_chromosome:_2	GeneMark.hmm3	CDS	77652813	77652853	.	+	2	ID=g12306.t3.CDS2;Parent=g12306.t3;
OX637533.1_Linnaemya_tessellans_genome_assembly,_chromosome:_2	GeneMark.hmm3	exon	77652813	77652853	0	+	.	ID=g12306.t3.exon2;Parent=g12306.t3;
OX637533.1_Linnaemya_tessellans_genome_assembly,_chromosome:_2	GeneMark.hmm3	stop_codon	77652851	77652853	.	+	0	ID=g12306.t3.stop1;Parent=g12306.t3;
OX637533.1_Linnaemya_tessellans_genome_assembly,_chromosome:_2	AUGUSTUS	gene	77654669	77686036	.	-	.	ID=g12307;
OX637533.1_Linnaemya_tessellans_genome_assembly,_chromosome:_2	AUGUSTUS	mRNA	77685647	77686036	1	-	.	ID=g12307.t1;Parent=g12307;
OX637533.1_Linnaemya_tessellans_genome_assembly,_chromosome:_2	AUGUSTUS	stop_codon	77685647	77685649	.	-	0	ID=g12307.t1.stop1;Parent=g12307.t1;
OX637533.1_Linnaemya_tessellans_genome_assembly,_chromosome:_2	AUGUSTUS	CDS	77685647	77686036	1	-	0	ID=g12307.t1.CDS1;Parent=g12307.t1;
OX637533.1_Linnaemya_tessellans_genome_assembly,_chromosome:_2	AUGUSTUS	exon	77685647	77686036	.	-	.	ID=g12307.t1.exon1;Parent=g12307.t1;
OX637533.1_Linnaemya_tessellans_genome_assembly,_chromosome:_2	AUGUSTUS	start_codon	77686034	77686036	.	-	0	ID=g12307.t1.start1;Parent=g12307.t1;
OX637533.1_Linnaemya_tessellans_genome_assembly,_chromosome:_2	AUGUSTUS	mRNA	77654669	77686036	0.11	-	.	ID=g12307.t2;Parent=g12307;
OX637533.1_Linnaemya_tessellans_genome_assembly,_chromosome:_2	AUGUSTUS	stop_codon	77654669	77654671	.	-	0	ID=g12307.t2.stop1;Parent=g12307.t2;
OX637533.1_Linnaemya_tessellans_genome_assembly,_chromosome:_2	AUGUSTUS	CDS	77654669	77654926	0.98	-	0	ID=g12307.t2.CDS1;Parent=g12307.t2;
OX637533.1_Linnaemya_tessellans_genome_assembly,_chromosome:_2	AUGUSTUS	exon	77654669	77654926	.	-	.	ID=g12307.t2.exon1;Parent=g12307.t2;
OX637533.1_Linnaemya_tessellans_genome_assembly,_chromosome:_2	AUGUSTUS	intron	77654927	77655007	0.95	-	.	ID=g12307.t2.intron1;Parent=g12307.t2;
OX637533.1_Linnaemya_tessellans_genome_assembly,_chromosome:_2	AUGUSTUS	CDS	77655008	77655118	0.81	-	0	ID=g12307.t2.CDS2;Parent=g12307.t2;
OX637533.1_Linnaemya_tessellans_genome_assembly,_chromosome:_2	AUGUSTUS	exon	77655008	77655118	.	-	.	ID=g12307.t2.exon2;Parent=g12307.t2;
OX637533.1_Linnaemya_tessellans_genome_assembly,_chromosome:_2	AUGUSTUS	intron	77655119	77655262	0.83	-	.	ID=g12307.t2.intron2;Parent=g12307.t2;
OX637533.1_Linnaemya_tessellans_genome_assembly,_chromosome:_2	AUGUSTUS	CDS	77655263	77655642	0.8	-	2	ID=g12307.t2.CDS3;Parent=g12307.t2;
OX637533.1_Linnaemya_tessellans_genome_assembly,_chromosome:_2	AUGUSTUS	exon	77655263	77655642	.	-	.	ID=g12307.t2.exon3;Parent=g12307.t2;
OX637533.1_Linnaemya_tessellans_genome_assembly,_chromosome:_2	AUGUSTUS	intron	77655643	77659824	0.92	-	.	ID=g12307.t2.intron3;Parent=g12307.t2;
OX637533.1_Linnaemya_tessellans_genome_assembly,_chromosome:_2	AUGUSTUS	CDS	77659825	77660268	0.85	-	2	ID=g12307.t2.CDS4;Parent=g12307.t2;
OX637533.1_Linnaemya_tessellans_genome_assembly,_chromosome:_2	AUGUSTUS	exon	77659825	77660268	.	-	.	ID=g12307.t2.exon4;Parent=g12307.t2;
OX637533.1_Linnaemya_tessellans_genome_assembly,_chromosome:_2	AUGUSTUS	intron	77660269	77667405	0.78	-	.	ID=g12307.t2.intron4;Parent=g12307.t2;
OX637533.1_Linnaemya_tessellans_genome_assembly,_chromosome:_2	AUGUSTUS	CDS	77667406	77667813	0.62	-	2	ID=g12307.t2.CDS5;Parent=g12307.t2;
OX637533.1_Linnaemya_tessellans_genome_assembly,_chromosome:_2	AUGUSTUS	exon	77667406	77667813	.	-	.	ID=g12307.t2.exon5;Parent=g12307.t2;
OX637533.1_Linnaemya_tessellans_genome_assembly,_chromosome:_2	AUGUSTUS	intron	77667814	77672223	0.61	-	.	ID=g12307.t2.intron5;Parent=g12307.t2;
OX637533.1_Linnaemya_tessellans_genome_assembly,_chromosome:_2	AUGUSTUS	CDS	77672224	77672631	0.48	-	2	ID=g12307.t2.CDS6;Parent=g12307.t2;
OX637533.1_Linnaemya_tessellans_genome_assembly,_chromosome:_2	AUGUSTUS	exon	77672224	77672631	.	-	.	ID=g12307.t2.exon6;Parent=g12307.t2;
OX637533.1_Linnaemya_tessellans_genome_assembly,_chromosome:_2	AUGUSTUS	intron	77672632	77677020	0.6	-	.	ID=g12307.t2.intron6;Parent=g12307.t2;
OX637533.1_Linnaemya_tessellans_genome_assembly,_chromosome:_2	AUGUSTUS	CDS	77677021	77677318	0.47	-	0	ID=g12307.t2.CDS7;Parent=g12307.t2;
OX637533.1_Linnaemya_tessellans_genome_assembly,_chromosome:_2	AUGUSTUS	exon	77677021	77677318	.	-	.	ID=g12307.t2.exon7;Parent=g12307.t2;
OX637533.1_Linnaemya_tessellans_genome_assembly,_chromosome:_2	AUGUSTUS	intron	77677319	77685784	0.61	-	.	ID=g12307.t2.intron7;Parent=g12307.t2;
OX637533.1_Linnaemya_tessellans_genome_assembly,_chromosome:_2	AUGUSTUS	CDS	77685785	77686036	0.82	-	0	ID=g12307.t2.CDS8;Parent=g12307.t2;
OX637533.1_Linnaemya_tessellans_genome_assembly,_chromosome:_2	AUGUSTUS	exon	77685785	77686036	.	-	.	ID=g12307.t2.exon8;Parent=g12307.t2;
OX637533.1_Linnaemya_tessellans_genome_assembly,_chromosome:_2	AUGUSTUS	start_codon	77686034	77686036	.	-	0	ID=g12307.t2.start1;Parent=g12307.t2;
OX637533.1_Linnaemya_tessellans_genome_assembly,_chromosome:_2	AUGUSTUS	gene	77687000	77687983	.	+	.	ID=g12308;
OX637533.1_Linnaemya_tessellans_genome_assembly,_chromosome:_2	AUGUSTUS	mRNA	77687000	77687983	0.5	+	.	ID=g12308.t1;Parent=g12308;
OX637533.1_Linnaemya_tessellans_genome_assembly,_chromosome:_2	AUGUSTUS	start_codon	77687000	77687002	.	+	0	ID=g12308.t1.start1;Parent=g12308.t1;
OX637533.1_Linnaemya_tessellans_genome_assembly,_chromosome:_2	AUGUSTUS	CDS	77687000	77687415	1	+	0	ID=g12308.t1.CDS1;Parent=g12308.t1;
OX637533.1_Linnaemya_tessellans_genome_assembly,_chromosome:_2	AUGUSTUS	exon	77687000	77687415	.	+	.	ID=g12308.t1.exon1;Parent=g12308.t1;
OX637533.1_Linnaemya_tessellans_genome_assembly,_chromosome:_2	AUGUSTUS	intron	77687416	77687480	1	+	.	ID=g12308.t1.intron1;Parent=g12308.t1;
OX637533.1_Linnaemya_tessellans_genome_assembly,_chromosome:_2	AUGUSTUS	CDS	77687481	77687616	1	+	1	ID=g12308.t1.CDS2;Parent=g12308.t1;
OX637533.1_Linnaemya_tessellans_genome_assembly,_chromosome:_2	AUGUSTUS	exon	77687481	77687616	.	+	.	ID=g12308.t1.exon2;Parent=g12308.t1;
OX637533.1_Linnaemya_tessellans_genome_assembly,_chromosome:_2	AUGUSTUS	intron	77687617	77687676	1	+	.	ID=g12308.t1.intron2;Parent=g12308.t1;
OX637533.1_Linnaemya_tessellans_genome_assembly,_chromosome:_2	AUGUSTUS	CDS	77687677	77687794	0.99	+	0	ID=g12308.t1.CDS3;Parent=g12308.t1;
OX637533.1_Linnaemya_tessellans_genome_assembly,_chromosome:_2	AUGUSTUS	exon	77687677	77687794	.	+	.	ID=g12308.t1.exon3;Parent=g12308.t1;
OX637533.1_Linnaemya_tessellans_genome_assembly,_chromosome:_2	AUGUSTUS	intron	77687795	77687948	0.5	+	.	ID=g12308.t1.intron3;Parent=g12308.t1;
OX637533.1_Linnaemya_tessellans_genome_assembly,_chromosome:_2	AUGUSTUS	CDS	77687949	77687983	0.5	+	2	ID=g12308.t1.CDS4;Parent=g12308.t1;
OX637533.1_Linnaemya_tessellans_genome_assembly,_chromosome:_2	AUGUSTUS	exon	77687949	77687983	.	+	.	ID=g12308.t1.exon4;Parent=g12308.t1;
OX637533.1_Linnaemya_tessellans_genome_assembly,_chromosome:_2	AUGUSTUS	stop_codon	77687981	77687983	.	+	0	ID=g12308.t1.stop1;Parent=g12308.t1;
OX637533.1_Linnaemya_tessellans_genome_assembly,_chromosome:_2	AUGUSTUS	gene	77688305	77689431	.	-	.	ID=g12309;
OX637533.1_Linnaemya_tessellans_genome_assembly,_chromosome:_2	AUGUSTUS	mRNA	77688305	77689431	0.23	-	.	ID=g12309.t1;Parent=g12309;
OX637533.1_Linnaemya_tessellans_genome_assembly,_chromosome:_2	AUGUSTUS	stop_codon	77688305	77688307	.	-	0	ID=g12309.t1.stop1;Parent=g12309.t1;
OX637533.1_Linnaemya_tessellans_genome_assembly,_chromosome:_2	AUGUSTUS	CDS	77688305	77688565	1	-	0	ID=g12309.t1.CDS1;Parent=g12309.t1;
OX637533.1_Linnaemya_tessellans_genome_assembly,_chromosome:_2	AUGUSTUS	exon	77688305	77688565	.	-	.	ID=g12309.t1.exon1;Parent=g12309.t1;
OX637533.1_Linnaemya_tessellans_genome_assembly,_chromosome:_2	AUGUSTUS	intron	77688566	77688631	1	-	.	ID=g12309.t1.intron1;Parent=g12309.t1;
OX637533.1_Linnaemya_tessellans_genome_assembly,_chromosome:_2	AUGUSTUS	CDS	77688632	77688758	0.27	-	1	ID=g12309.t1.CDS2;Parent=g12309.t1;
OX637533.1_Linnaemya_tessellans_genome_assembly,_chromosome:_2	AUGUSTUS	exon	77688632	77688758	.	-	.	ID=g12309.t1.exon2;Parent=g12309.t1;
OX637533.1_Linnaemya_tessellans_genome_assembly,_chromosome:_2	AUGUSTUS	intron	77688759	77689399	0.23	-	.	ID=g12309.t1.intron2;Parent=g12309.t1;
OX637533.1_Linnaemya_tessellans_genome_assembly,_chromosome:_2	AUGUSTUS	CDS	77689400	77689431	0.23	-	0	ID=g12309.t1.CDS3;Parent=g12309.t1;
OX637533.1_Linnaemya_tessellans_genome_assembly,_chromosome:_2	AUGUSTUS	exon	77689400	77689431	.	-	.	ID=g12309.t1.exon3;Parent=g12309.t1;
OX637533.1_Linnaemya_tessellans_genome_assembly,_chromosome:_2	AUGUSTUS	start_codon	77689429	77689431	.	-	0	ID=g12309.t1.start1;Parent=g12309.t1;
OX637533.1_Linnaemya_tessellans_genome_assembly,_chromosome:_2	AUGUSTUS	gene	77690143	77691660	.	+	.	ID=g12310;
OX637533.1_Linnaemya_tessellans_genome_assembly,_chromosome:_2	AUGUSTUS	mRNA	77690824	77691660	1	+	.	ID=g12310.t1;Parent=g12310;
OX637533.1_Linnaemya_tessellans_genome_assembly,_chromosome:_2	AUGUSTUS	start_codon	77690824	77690826	.	+	0	ID=g12310.t1.start1;Parent=g12310.t1;
OX637533.1_Linnaemya_tessellans_genome_assembly,_chromosome:_2	AUGUSTUS	CDS	77690824	77691660	1	+	0	ID=g12310.t1.CDS1;Parent=g12310.t1;
OX637533.1_Linnaemya_tessellans_genome_assembly,_chromosome:_2	AUGUSTUS	exon	77690824	77691660	.	+	.	ID=g12310.t1.exon1;Parent=g12310.t1;
OX637533.1_Linnaemya_tessellans_genome_assembly,_chromosome:_2	AUGUSTUS	stop_codon	77691658	77691660	.	+	0	ID=g12310.t1.stop1;Parent=g12310.t1;
OX637533.1_Linnaemya_tessellans_genome_assembly,_chromosome:_2	AUGUSTUS	mRNA	77690143	77691660	0.98	+	.	ID=g12310.t2;Parent=g12310;
OX637533.1_Linnaemya_tessellans_genome_assembly,_chromosome:_2	AUGUSTUS	start_codon	77690143	77690145	.	+	0	ID=g12310.t2.start1;Parent=g12310.t2;
OX637533.1_Linnaemya_tessellans_genome_assembly,_chromosome:_2	AUGUSTUS	CDS	77690143	77691660	0.98	+	0	ID=g12310.t2.CDS1;Parent=g12310.t2;
OX637533.1_Linnaemya_tessellans_genome_assembly,_chromosome:_2	AUGUSTUS	exon	77690143	77691660	.	+	.	ID=g12310.t2.exon1;Parent=g12310.t2;
OX637533.1_Linnaemya_tessellans_genome_assembly,_chromosome:_2	AUGUSTUS	stop_codon	77691658	77691660	.	+	0	ID=g12310.t2.stop1;Parent=g12310.t2;
OX637533.1_Linnaemya_tessellans_genome_assembly,_chromosome:_2	AUGUSTUS	gene	77697321	77697641	.	+	.	ID=g12311;
OX637533.1_Linnaemya_tessellans_genome_assembly,_chromosome:_2	AUGUSTUS	mRNA	77697321	77697641	1	+	.	ID=g12311.t1;Parent=g12311;
OX637533.1_Linnaemya_tessellans_genome_assembly,_chromosome:_2	AUGUSTUS	start_codon	77697321	77697323	.	+	0	ID=g12311.t1.start1;Parent=g12311.t1;
OX637533.1_Linnaemya_tessellans_genome_assembly,_chromosome:_2	AUGUSTUS	CDS	77697321	77697641	1	+	0	ID=g12311.t1.CDS1;Parent=g12311.t1;
OX637533.1_Linnaemya_tessellans_genome_assembly,_chromosome:_2	AUGUSTUS	exon	77697321	77697641	.	+	.	ID=g12311.t1.exon1;Parent=g12311.t1;
OX637533.1_Linnaemya_tessellans_genome_assembly,_chromosome:_2	AUGUSTUS	stop_codon	77697639	77697641	.	+	0	ID=g12311.t1.stop1;Parent=g12311.t1;
OX637533.1_Linnaemya_tessellans_genome_assembly,_chromosome:_2	AUGUSTUS	gene	77698676	77700207	.	+	.	ID=g12312;
OX637533.1_Linnaemya_tessellans_genome_assembly,_chromosome:_2	AUGUSTUS	mRNA	77698676	77700207	0.95	+	.	ID=g12312.t1;Parent=g12312;
OX637533.1_Linnaemya_tessellans_genome_assembly,_chromosome:_2	AUGUSTUS	start_codon	77698676	77698678	.	+	0	ID=g12312.t1.start1;Parent=g12312.t1;
OX637533.1_Linnaemya_tessellans_genome_assembly,_chromosome:_2	AUGUSTUS	CDS	77698676	77699382	0.95	+	0	ID=g12312.t1.CDS1;Parent=g12312.t1;
OX637533.1_Linnaemya_tessellans_genome_assembly,_chromosome:_2	AUGUSTUS	exon	77698676	77699382	.	+	.	ID=g12312.t1.exon1;Parent=g12312.t1;
OX637533.1_Linnaemya_tessellans_genome_assembly,_chromosome:_2	AUGUSTUS	intron	77699383	77699438	0.95	+	.	ID=g12312.t1.intron1;Parent=g12312.t1;
OX637533.1_Linnaemya_tessellans_genome_assembly,_chromosome:_2	AUGUSTUS	CDS	77699439	77700207	0.95	+	1	ID=g12312.t1.CDS2;Parent=g12312.t1;
OX637533.1_Linnaemya_tessellans_genome_assembly,_chromosome:_2	AUGUSTUS	exon	77699439	77700207	.	+	.	ID=g12312.t1.exon2;Parent=g12312.t1;
OX637533.1_Linnaemya_tessellans_genome_assembly,_chromosome:_2	AUGUSTUS	stop_codon	77700205	77700207	.	+	0	ID=g12312.t1.stop1;Parent=g12312.t1;
OX637533.1_Linnaemya_tessellans_genome_assembly,_chromosome:_2	AUGUSTUS	gene	77711796	77712011	.	+	.	ID=g12313;
OX637533.1_Linnaemya_tessellans_genome_assembly,_chromosome:_2	AUGUSTUS	mRNA	77711796	77712011	1	+	.	ID=g12313.t1;Parent=g12313;
OX637533.1_Linnaemya_tessellans_genome_assembly,_chromosome:_2	AUGUSTUS	start_codon	77711796	77711798	.	+	0	ID=g12313.t1.start1;Parent=g12313.t1;
OX637533.1_Linnaemya_tessellans_genome_assembly,_chromosome:_2	AUGUSTUS	CDS	77711796	77712011	1	+	0	ID=g12313.t1.CDS1;Parent=g12313.t1;
OX637533.1_Linnaemya_tessellans_genome_assembly,_chromosome:_2	AUGUSTUS	exon	77711796	77712011	.	+	.	ID=g12313.t1.exon1;Parent=g12313.t1;
OX637533.1_Linnaemya_tessellans_genome_assembly,_chromosome:_2	AUGUSTUS	stop_codon	77712009	77712011	.	+	0	ID=g12313.t1.stop1;Parent=g12313.t1;
OX637533.1_Linnaemya_tessellans_genome_assembly,_chromosome:_2	AUGUSTUS	gene	77712075	77712752	.	+	.	ID=g12314;
OX637533.1_Linnaemya_tessellans_genome_assembly,_chromosome:_2	AUGUSTUS	mRNA	77712075	77712752	1	+	.	ID=g12314.t1;Parent=g12314;
OX637533.1_Linnaemya_tessellans_genome_assembly,_chromosome:_2	AUGUSTUS	start_codon	77712075	77712077	.	+	0	ID=g12314.t1.start1;Parent=g12314.t1;
OX637533.1_Linnaemya_tessellans_genome_assembly,_chromosome:_2	AUGUSTUS	CDS	77712075	77712752	1	+	0	ID=g12314.t1.CDS1;Parent=g12314.t1;
OX637533.1_Linnaemya_tessellans_genome_assembly,_chromosome:_2	AUGUSTUS	exon	77712075	77712752	.	+	.	ID=g12314.t1.exon1;Parent=g12314.t1;
OX637533.1_Linnaemya_tessellans_genome_assembly,_chromosome:_2	AUGUSTUS	stop_codon	77712750	77712752	.	+	0	ID=g12314.t1.stop1;Parent=g12314.t1;
OX637533.1_Linnaemya_tessellans_genome_assembly,_chromosome:_2	AUGUSTUS	gene	77712959	77713906	.	+	.	ID=g12315;
OX637533.1_Linnaemya_tessellans_genome_assembly,_chromosome:_2	AUGUSTUS	mRNA	77712959	77713906	0.96	+	.	ID=g12315.t1;Parent=g12315;
OX637533.1_Linnaemya_tessellans_genome_assembly,_chromosome:_2	AUGUSTUS	start_codon	77712959	77712961	.	+	0	ID=g12315.t1.start1;Parent=g12315.t1;
OX637533.1_Linnaemya_tessellans_genome_assembly,_chromosome:_2	AUGUSTUS	CDS	77712959	77713906	0.96	+	0	ID=g12315.t1.CDS1;Parent=g12315.t1;
OX637533.1_Linnaemya_tessellans_genome_assembly,_chromosome:_2	AUGUSTUS	exon	77712959	77713906	.	+	.	ID=g12315.t1.exon1;Parent=g12315.t1;
OX637533.1_Linnaemya_tessellans_genome_assembly,_chromosome:_2	AUGUSTUS	stop_codon	77713904	77713906	.	+	0	ID=g12315.t1.stop1;Parent=g12315.t1;
OX637533.1_Linnaemya_tessellans_genome_assembly,_chromosome:_2	AUGUSTUS	gene	77731184	77733053	.	+	.	ID=g12316;
OX637533.1_Linnaemya_tessellans_genome_assembly,_chromosome:_2	AUGUSTUS	mRNA	77731184	77733053	0.8	+	.	ID=g12316.t1;Parent=g12316;
OX637533.1_Linnaemya_tessellans_genome_assembly,_chromosome:_2	AUGUSTUS	start_codon	77731184	77731186	.	+	0	ID=g12316.t1.start1;Parent=g12316.t1;
OX637533.1_Linnaemya_tessellans_genome_assembly,_chromosome:_2	AUGUSTUS	CDS	77731184	77731636	0.95	+	0	ID=g12316.t1.CDS1;Parent=g12316.t1;
OX637533.1_Linnaemya_tessellans_genome_assembly,_chromosome:_2	AUGUSTUS	exon	77731184	77731636	.	+	.	ID=g12316.t1.exon1;Parent=g12316.t1;
OX637533.1_Linnaemya_tessellans_genome_assembly,_chromosome:_2	AUGUSTUS	intron	77731637	77732477	0.86	+	.	ID=g12316.t1.intron1;Parent=g12316.t1;
OX637533.1_Linnaemya_tessellans_genome_assembly,_chromosome:_2	AUGUSTUS	CDS	77732478	77733053	0.82	+	0	ID=g12316.t1.CDS2;Parent=g12316.t1;
OX637533.1_Linnaemya_tessellans_genome_assembly,_chromosome:_2	AUGUSTUS	exon	77732478	77733053	.	+	.	ID=g12316.t1.exon2;Parent=g12316.t1;
OX637533.1_Linnaemya_tessellans_genome_assembly,_chromosome:_2	AUGUSTUS	stop_codon	77733051	77733053	.	+	0	ID=g12316.t1.stop1;Parent=g12316.t1;
OX637533.1_Linnaemya_tessellans_genome_assembly,_chromosome:_2	AUGUSTUS	gene	77733074	77734036	.	+	.	ID=g12317;
OX637533.1_Linnaemya_tessellans_genome_assembly,_chromosome:_2	AUGUSTUS	mRNA	77733074	77734036	0.85	+	.	ID=g12317.t1;Parent=g12317;
OX637533.1_Linnaemya_tessellans_genome_assembly,_chromosome:_2	AUGUSTUS	start_codon	77733074	77733076	.	+	0	ID=g12317.t1.start1;Parent=g12317.t1;
OX637533.1_Linnaemya_tessellans_genome_assembly,_chromosome:_2	AUGUSTUS	CDS	77733074	77733966	0.85	+	0	ID=g12317.t1.CDS1;Parent=g12317.t1;
OX637533.1_Linnaemya_tessellans_genome_assembly,_chromosome:_2	AUGUSTUS	exon	77733074	77733966	.	+	.	ID=g12317.t1.exon1;Parent=g12317.t1;
OX637533.1_Linnaemya_tessellans_genome_assembly,_chromosome:_2	AUGUSTUS	intron	77733967	77734029	1	+	.	ID=g12317.t1.intron1;Parent=g12317.t1;
OX637533.1_Linnaemya_tessellans_genome_assembly,_chromosome:_2	AUGUSTUS	CDS	77734030	77734036	1	+	1	ID=g12317.t1.CDS2;Parent=g12317.t1;
OX637533.1_Linnaemya_tessellans_genome_assembly,_chromosome:_2	AUGUSTUS	exon	77734030	77734036	.	+	.	ID=g12317.t1.exon2;Parent=g12317.t1;
OX637533.1_Linnaemya_tessellans_genome_assembly,_chromosome:_2	AUGUSTUS	stop_codon	77734034	77734036	.	+	0	ID=g12317.t1.stop1;Parent=g12317.t1;
OX637533.1_Linnaemya_tessellans_genome_assembly,_chromosome:_2	AUGUSTUS	gene	77734092	77735057	.	+	.	ID=g12318;
OX637533.1_Linnaemya_tessellans_genome_assembly,_chromosome:_2	AUGUSTUS	mRNA	77734092	77735057	0.78	+	.	ID=g12318.t1;Parent=g12318;
OX637533.1_Linnaemya_tessellans_genome_assembly,_chromosome:_2	AUGUSTUS	start_codon	77734092	77734094	.	+	0	ID=g12318.t1.start1;Parent=g12318.t1;
OX637533.1_Linnaemya_tessellans_genome_assembly,_chromosome:_2	AUGUSTUS	CDS	77734092	77735057	0.78	+	0	ID=g12318.t1.CDS1;Parent=g12318.t1;
OX637533.1_Linnaemya_tessellans_genome_assembly,_chromosome:_2	AUGUSTUS	exon	77734092	77735057	.	+	.	ID=g12318.t1.exon1;Parent=g12318.t1;
OX637533.1_Linnaemya_tessellans_genome_assembly,_chromosome:_2	AUGUSTUS	stop_codon	77735055	77735057	.	+	0	ID=g12318.t1.stop1;Parent=g12318.t1;
OX637533.1_Linnaemya_tessellans_genome_assembly,_chromosome:_2	AUGUSTUS	gene	77735167	77737682	.	+	.	ID=g12319;
OX637533.1_Linnaemya_tessellans_genome_assembly,_chromosome:_2	AUGUSTUS	mRNA	77736309	77737682	0.8	+	.	ID=g12319.t1;Parent=g12319;
OX637533.1_Linnaemya_tessellans_genome_assembly,_chromosome:_2	AUGUSTUS	start_codon	77736309	77736311	.	+	0	ID=g12319.t1.start1;Parent=g12319.t1;
OX637533.1_Linnaemya_tessellans_genome_assembly,_chromosome:_2	AUGUSTUS	CDS	77736309	77737682	0.8	+	0	ID=g12319.t1.CDS1;Parent=g12319.t1;
OX637533.1_Linnaemya_tessellans_genome_assembly,_chromosome:_2	AUGUSTUS	exon	77736309	77737682	.	+	.	ID=g12319.t1.exon1;Parent=g12319.t1;
OX637533.1_Linnaemya_tessellans_genome_assembly,_chromosome:_2	AUGUSTUS	stop_codon	77737680	77737682	.	+	0	ID=g12319.t1.stop1;Parent=g12319.t1;
OX637533.1_Linnaemya_tessellans_genome_assembly,_chromosome:_2	AUGUSTUS	mRNA	77736309	77737682	0.3	+	.	ID=g12319.t2;Parent=g12319;
OX637533.1_Linnaemya_tessellans_genome_assembly,_chromosome:_2	AUGUSTUS	start_codon	77736309	77736311	.	+	0	ID=g12319.t2.start1;Parent=g12319.t2;
OX637533.1_Linnaemya_tessellans_genome_assembly,_chromosome:_2	AUGUSTUS	CDS	77736309	77737348	0.42	+	0	ID=g12319.t2.CDS1;Parent=g12319.t2;
OX637533.1_Linnaemya_tessellans_genome_assembly,_chromosome:_2	AUGUSTUS	exon	77736309	77737348	.	+	.	ID=g12319.t2.exon1;Parent=g12319.t2;
OX637533.1_Linnaemya_tessellans_genome_assembly,_chromosome:_2	AUGUSTUS	intron	77737349	77737645	0.65	+	.	ID=g12319.t2.intron1;Parent=g12319.t2;
OX637533.1_Linnaemya_tessellans_genome_assembly,_chromosome:_2	AUGUSTUS	CDS	77737646	77737682	0.65	+	1	ID=g12319.t2.CDS2;Parent=g12319.t2;
OX637533.1_Linnaemya_tessellans_genome_assembly,_chromosome:_2	AUGUSTUS	exon	77737646	77737682	.	+	.	ID=g12319.t2.exon2;Parent=g12319.t2;
OX637533.1_Linnaemya_tessellans_genome_assembly,_chromosome:_2	AUGUSTUS	stop_codon	77737680	77737682	.	+	0	ID=g12319.t2.stop1;Parent=g12319.t2;
OX637533.1_Linnaemya_tessellans_genome_assembly,_chromosome:_2	AUGUSTUS	mRNA	77735167	77737682	0.21	+	.	ID=g12319.t3;Parent=g12319;
OX637533.1_Linnaemya_tessellans_genome_assembly,_chromosome:_2	AUGUSTUS	start_codon	77735167	77735169	.	+	0	ID=g12319.t3.start1;Parent=g12319.t3;
OX637533.1_Linnaemya_tessellans_genome_assembly,_chromosome:_2	AUGUSTUS	CDS	77735167	77735383	0.98	+	0	ID=g12319.t3.CDS1;Parent=g12319.t3;
OX637533.1_Linnaemya_tessellans_genome_assembly,_chromosome:_2	AUGUSTUS	exon	77735167	77735383	.	+	.	ID=g12319.t3.exon1;Parent=g12319.t3;
OX637533.1_Linnaemya_tessellans_genome_assembly,_chromosome:_2	AUGUSTUS	intron	77735384	77735545	0.52	+	.	ID=g12319.t3.intron1;Parent=g12319.t3;
OX637533.1_Linnaemya_tessellans_genome_assembly,_chromosome:_2	AUGUSTUS	CDS	77735546	77736070	0.42	+	2	ID=g12319.t3.CDS2;Parent=g12319.t3;
OX637533.1_Linnaemya_tessellans_genome_assembly,_chromosome:_2	AUGUSTUS	exon	77735546	77736070	.	+	.	ID=g12319.t3.exon2;Parent=g12319.t3;
OX637533.1_Linnaemya_tessellans_genome_assembly,_chromosome:_2	AUGUSTUS	intron	77736071	77736408	0.49	+	.	ID=g12319.t3.intron2;Parent=g12319.t3;
OX637533.1_Linnaemya_tessellans_genome_assembly,_chromosome:_2	AUGUSTUS	CDS	77736409	77737348	0.53	+	2	ID=g12319.t3.CDS3;Parent=g12319.t3;
OX637533.1_Linnaemya_tessellans_genome_assembly,_chromosome:_2	AUGUSTUS	exon	77736409	77737348	.	+	.	ID=g12319.t3.exon3;Parent=g12319.t3;
OX637533.1_Linnaemya_tessellans_genome_assembly,_chromosome:_2	AUGUSTUS	intron	77737349	77737645	0.77	+	.	ID=g12319.t3.intron3;Parent=g12319.t3;
OX637533.1_Linnaemya_tessellans_genome_assembly,_chromosome:_2	AUGUSTUS	CDS	77737646	77737682	0.77	+	1	ID=g12319.t3.CDS4;Parent=g12319.t3;
OX637533.1_Linnaemya_tessellans_genome_assembly,_chromosome:_2	AUGUSTUS	exon	77737646	77737682	.	+	.	ID=g12319.t3.exon4;Parent=g12319.t3;
OX637533.1_Linnaemya_tessellans_genome_assembly,_chromosome:_2	AUGUSTUS	stop_codon	77737680	77737682	.	+	0	ID=g12319.t3.stop1;Parent=g12319.t3;
OX637533.1_Linnaemya_tessellans_genome_assembly,_chromosome:_2	AUGUSTUS	mRNA	77735167	77736210	0.48	+	.	ID=g12319.t4;Parent=g12319;
OX637533.1_Linnaemya_tessellans_genome_assembly,_chromosome:_2	AUGUSTUS	start_codon	77735167	77735169	.	+	0	ID=g12319.t4.start1;Parent=g12319.t4;
OX637533.1_Linnaemya_tessellans_genome_assembly,_chromosome:_2	AUGUSTUS	CDS	77735167	77735383	0.95	+	0	ID=g12319.t4.CDS1;Parent=g12319.t4;
OX637533.1_Linnaemya_tessellans_genome_assembly,_chromosome:_2	AUGUSTUS	exon	77735167	77735383	.	+	.	ID=g12319.t4.exon1;Parent=g12319.t4;
OX637533.1_Linnaemya_tessellans_genome_assembly,_chromosome:_2	AUGUSTUS	intron	77735384	77735545	0.52	+	.	ID=g12319.t4.intron1;Parent=g12319.t4;
OX637533.1_Linnaemya_tessellans_genome_assembly,_chromosome:_2	AUGUSTUS	CDS	77735546	77736210	0.51	+	2	ID=g12319.t4.CDS2;Parent=g12319.t4;
OX637533.1_Linnaemya_tessellans_genome_assembly,_chromosome:_2	AUGUSTUS	exon	77735546	77736210	.	+	.	ID=g12319.t4.exon2;Parent=g12319.t4;
OX637533.1_Linnaemya_tessellans_genome_assembly,_chromosome:_2	AUGUSTUS	stop_codon	77736208	77736210	.	+	0	ID=g12319.t4.stop1;Parent=g12319.t4;
OX637533.1_Linnaemya_tessellans_genome_assembly,_chromosome:_2	AUGUSTUS	gene	77758928	77759194	.	+	.	ID=g12320;
OX637533.1_Linnaemya_tessellans_genome_assembly,_chromosome:_2	AUGUSTUS	mRNA	77758928	77759194	1	+	.	ID=g12320.t1;Parent=g12320;
OX637533.1_Linnaemya_tessellans_genome_assembly,_chromosome:_2	AUGUSTUS	start_codon	77758928	77758930	.	+	0	ID=g12320.t1.start1;Parent=g12320.t1;
OX637533.1_Linnaemya_tessellans_genome_assembly,_chromosome:_2	AUGUSTUS	CDS	77758928	77759194	1	+	0	ID=g12320.t1.CDS1;Parent=g12320.t1;
OX637533.1_Linnaemya_tessellans_genome_assembly,_chromosome:_2	AUGUSTUS	exon	77758928	77759194	.	+	.	ID=g12320.t1.exon1;Parent=g12320.t1;
OX637533.1_Linnaemya_tessellans_genome_assembly,_chromosome:_2	AUGUSTUS	stop_codon	77759192	77759194	.	+	0	ID=g12320.t1.stop1;Parent=g12320.t1;
OX637533.1_Linnaemya_tessellans_genome_assembly,_chromosome:_2	AUGUSTUS	gene	77759271	77759621	.	+	.	ID=g12321;
OX637533.1_Linnaemya_tessellans_genome_assembly,_chromosome:_2	AUGUSTUS	mRNA	77759271	77759621	0.99	+	.	ID=g12321.t1;Parent=g12321;
OX637533.1_Linnaemya_tessellans_genome_assembly,_chromosome:_2	AUGUSTUS	start_codon	77759271	77759273	.	+	0	ID=g12321.t1.start1;Parent=g12321.t1;
OX637533.1_Linnaemya_tessellans_genome_assembly,_chromosome:_2	AUGUSTUS	CDS	77759271	77759621	0.99	+	0	ID=g12321.t1.CDS1;Parent=g12321.t1;
OX637533.1_Linnaemya_tessellans_genome_assembly,_chromosome:_2	AUGUSTUS	exon	77759271	77759621	.	+	.	ID=g12321.t1.exon1;Parent=g12321.t1;
OX637533.1_Linnaemya_tessellans_genome_assembly,_chromosome:_2	AUGUSTUS	stop_codon	77759619	77759621	.	+	0	ID=g12321.t1.stop1;Parent=g12321.t1;
OX637533.1_Linnaemya_tessellans_genome_assembly,_chromosome:_2	AUGUSTUS	gene	77766733	77771551	.	+	.	ID=g12322;
OX637533.1_Linnaemya_tessellans_genome_assembly,_chromosome:_2	AUGUSTUS	mRNA	77766733	77771551	0.17	+	.	ID=g12322.t1;Parent=g12322;
OX637533.1_Linnaemya_tessellans_genome_assembly,_chromosome:_2	AUGUSTUS	start_codon	77766733	77766735	.	+	0	ID=g12322.t1.start1;Parent=g12322.t1;
OX637533.1_Linnaemya_tessellans_genome_assembly,_chromosome:_2	AUGUSTUS	CDS	77766733	77767144	0.54	+	0	ID=g12322.t1.CDS1;Parent=g12322.t1;
OX637533.1_Linnaemya_tessellans_genome_assembly,_chromosome:_2	AUGUSTUS	exon	77766733	77767144	.	+	.	ID=g12322.t1.exon1;Parent=g12322.t1;
OX637533.1_Linnaemya_tessellans_genome_assembly,_chromosome:_2	AUGUSTUS	intron	77767145	77771447	0.23	+	.	ID=g12322.t1.intron1;Parent=g12322.t1;
OX637533.1_Linnaemya_tessellans_genome_assembly,_chromosome:_2	AUGUSTUS	CDS	77771448	77771551	0.31	+	2	ID=g12322.t1.CDS2;Parent=g12322.t1;
OX637533.1_Linnaemya_tessellans_genome_assembly,_chromosome:_2	AUGUSTUS	exon	77771448	77771551	.	+	.	ID=g12322.t1.exon2;Parent=g12322.t1;
OX637533.1_Linnaemya_tessellans_genome_assembly,_chromosome:_2	AUGUSTUS	stop_codon	77771549	77771551	.	+	0	ID=g12322.t1.stop1;Parent=g12322.t1;
OX637533.1_Linnaemya_tessellans_genome_assembly,_chromosome:_2	AUGUSTUS	gene	77781404	77784310	.	-	.	ID=g12323;
OX637533.1_Linnaemya_tessellans_genome_assembly,_chromosome:_2	AUGUSTUS	mRNA	77781404	77784310	0.66	-	.	ID=g12323.t1;Parent=g12323;
OX637533.1_Linnaemya_tessellans_genome_assembly,_chromosome:_2	AUGUSTUS	stop_codon	77781404	77781406	.	-	0	ID=g12323.t1.stop1;Parent=g12323.t1;
OX637533.1_Linnaemya_tessellans_genome_assembly,_chromosome:_2	AUGUSTUS	CDS	77781404	77781867	0.7	-	2	ID=g12323.t1.CDS1;Parent=g12323.t1;
OX637533.1_Linnaemya_tessellans_genome_assembly,_chromosome:_2	AUGUSTUS	exon	77781404	77781867	.	-	.	ID=g12323.t1.exon1;Parent=g12323.t1;
OX637533.1_Linnaemya_tessellans_genome_assembly,_chromosome:_2	AUGUSTUS	intron	77781868	77782149	0.66	-	.	ID=g12323.t1.intron1;Parent=g12323.t1;
OX637533.1_Linnaemya_tessellans_genome_assembly,_chromosome:_2	AUGUSTUS	CDS	77782150	77782658	0.71	-	1	ID=g12323.t1.CDS2;Parent=g12323.t1;
OX637533.1_Linnaemya_tessellans_genome_assembly,_chromosome:_2	AUGUSTUS	exon	77782150	77782658	.	-	.	ID=g12323.t1.exon2;Parent=g12323.t1;
OX637533.1_Linnaemya_tessellans_genome_assembly,_chromosome:_2	AUGUSTUS	intron	77782659	77782745	1	-	.	ID=g12323.t1.intron2;Parent=g12323.t1;
OX637533.1_Linnaemya_tessellans_genome_assembly,_chromosome:_2	AUGUSTUS	CDS	77782746	77783115	0.99	-	2	ID=g12323.t1.CDS3;Parent=g12323.t1;
OX637533.1_Linnaemya_tessellans_genome_assembly,_chromosome:_2	AUGUSTUS	exon	77782746	77783115	.	-	.	ID=g12323.t1.exon3;Parent=g12323.t1;
OX637533.1_Linnaemya_tessellans_genome_assembly,_chromosome:_2	AUGUSTUS	intron	77783116	77783169	0.99	-	.	ID=g12323.t1.intron3;Parent=g12323.t1;
OX637533.1_Linnaemya_tessellans_genome_assembly,_chromosome:_2	AUGUSTUS	CDS	77783170	77784310	0.99	-	0	ID=g12323.t1.CDS4;Parent=g12323.t1;
OX637533.1_Linnaemya_tessellans_genome_assembly,_chromosome:_2	AUGUSTUS	exon	77783170	77784310	.	-	.	ID=g12323.t1.exon4;Parent=g12323.t1;
OX637533.1_Linnaemya_tessellans_genome_assembly,_chromosome:_2	AUGUSTUS	start_codon	77784308	77784310	.	-	0	ID=g12323.t1.start1;Parent=g12323.t1;
OX637533.1_Linnaemya_tessellans_genome_assembly,_chromosome:_2	AUGUSTUS	gene	77784386	77785414	.	-	.	ID=g12324;
OX637533.1_Linnaemya_tessellans_genome_assembly,_chromosome:_2	AUGUSTUS	mRNA	77784386	77785414	1	-	.	ID=g12324.t1;Parent=g12324;
OX637533.1_Linnaemya_tessellans_genome_assembly,_chromosome:_2	AUGUSTUS	stop_codon	77784386	77784388	.	-	0	ID=g12324.t1.stop1;Parent=g12324.t1;
OX637533.1_Linnaemya_tessellans_genome_assembly,_chromosome:_2	AUGUSTUS	CDS	77784386	77785414	1	-	0	ID=g12324.t1.CDS1;Parent=g12324.t1;
OX637533.1_Linnaemya_tessellans_genome_assembly,_chromosome:_2	AUGUSTUS	exon	77784386	77785414	.	-	.	ID=g12324.t1.exon1;Parent=g12324.t1;
OX637533.1_Linnaemya_tessellans_genome_assembly,_chromosome:_2	AUGUSTUS	start_codon	77785412	77785414	.	-	0	ID=g12324.t1.start1;Parent=g12324.t1;
OX637533.1_Linnaemya_tessellans_genome_assembly,_chromosome:_2	AUGUSTUS	gene	77798307	77806880	.	-	.	ID=g12325;
OX637533.1_Linnaemya_tessellans_genome_assembly,_chromosome:_2	AUGUSTUS	mRNA	77798307	77806880	0.22	-	.	ID=g12325.t1;Parent=g12325;
OX637533.1_Linnaemya_tessellans_genome_assembly,_chromosome:_2	AUGUSTUS	stop_codon	77798307	77798309	.	-	0	ID=g12325.t1.stop1;Parent=g12325.t1;
OX637533.1_Linnaemya_tessellans_genome_assembly,_chromosome:_2	AUGUSTUS	CDS	77798307	77799180	1	-	1	ID=g12325.t1.CDS1;Parent=g12325.t1;
OX637533.1_Linnaemya_tessellans_genome_assembly,_chromosome:_2	AUGUSTUS	exon	77798307	77799180	.	-	.	ID=g12325.t1.exon1;Parent=g12325.t1;
OX637533.1_Linnaemya_tessellans_genome_assembly,_chromosome:_2	AUGUSTUS	intron	77799181	77799240	1	-	.	ID=g12325.t1.intron1;Parent=g12325.t1;
OX637533.1_Linnaemya_tessellans_genome_assembly,_chromosome:_2	AUGUSTUS	CDS	77799241	77799400	0.95	-	2	ID=g12325.t1.CDS2;Parent=g12325.t1;
OX637533.1_Linnaemya_tessellans_genome_assembly,_chromosome:_2	AUGUSTUS	exon	77799241	77799400	.	-	.	ID=g12325.t1.exon2;Parent=g12325.t1;
OX637533.1_Linnaemya_tessellans_genome_assembly,_chromosome:_2	AUGUSTUS	intron	77799401	77804519	0.6	-	.	ID=g12325.t1.intron2;Parent=g12325.t1;
OX637533.1_Linnaemya_tessellans_genome_assembly,_chromosome:_2	AUGUSTUS	CDS	77804520	77804604	0.61	-	0	ID=g12325.t1.CDS3;Parent=g12325.t1;
OX637533.1_Linnaemya_tessellans_genome_assembly,_chromosome:_2	AUGUSTUS	exon	77804520	77804604	.	-	.	ID=g12325.t1.exon3;Parent=g12325.t1;
OX637533.1_Linnaemya_tessellans_genome_assembly,_chromosome:_2	AUGUSTUS	intron	77804605	77805827	0.61	-	.	ID=g12325.t1.intron3;Parent=g12325.t1;
OX637533.1_Linnaemya_tessellans_genome_assembly,_chromosome:_2	AUGUSTUS	CDS	77805828	77806119	0.66	-	1	ID=g12325.t1.CDS4;Parent=g12325.t1;
OX637533.1_Linnaemya_tessellans_genome_assembly,_chromosome:_2	AUGUSTUS	exon	77805828	77806119	.	-	.	ID=g12325.t1.exon4;Parent=g12325.t1;
OX637533.1_Linnaemya_tessellans_genome_assembly,_chromosome:_2	AUGUSTUS	intron	77806120	77806290	0.98	-	.	ID=g12325.t1.intron4;Parent=g12325.t1;
OX637533.1_Linnaemya_tessellans_genome_assembly,_chromosome:_2	AUGUSTUS	CDS	77806291	77806880	0.42	-	0	ID=g12325.t1.CDS5;Parent=g12325.t1;
OX637533.1_Linnaemya_tessellans_genome_assembly,_chromosome:_2	AUGUSTUS	exon	77806291	77806880	.	-	.	ID=g12325.t1.exon5;Parent=g12325.t1;
OX637533.1_Linnaemya_tessellans_genome_assembly,_chromosome:_2	AUGUSTUS	start_codon	77806878	77806880	.	-	0	ID=g12325.t1.start1;Parent=g12325.t1;
OX637533.1_Linnaemya_tessellans_genome_assembly,_chromosome:_2	AUGUSTUS	gene	77807000	77807455	.	-	.	ID=g12326;
OX637533.1_Linnaemya_tessellans_genome_assembly,_chromosome:_2	AUGUSTUS	mRNA	77807000	77807455	1	-	.	ID=g12326.t1;Parent=g12326;
OX637533.1_Linnaemya_tessellans_genome_assembly,_chromosome:_2	AUGUSTUS	stop_codon	77807000	77807002	.	-	0	ID=g12326.t1.stop1;Parent=g12326.t1;
OX637533.1_Linnaemya_tessellans_genome_assembly,_chromosome:_2	AUGUSTUS	CDS	77807000	77807455	1	-	0	ID=g12326.t1.CDS1;Parent=g12326.t1;
OX637533.1_Linnaemya_tessellans_genome_assembly,_chromosome:_2	AUGUSTUS	exon	77807000	77807455	.	-	.	ID=g12326.t1.exon1;Parent=g12326.t1;
OX637533.1_Linnaemya_tessellans_genome_assembly,_chromosome:_2	AUGUSTUS	start_codon	77807453	77807455	.	-	0	ID=g12326.t1.start1;Parent=g12326.t1;
OX637533.1_Linnaemya_tessellans_genome_assembly,_chromosome:_2	AUGUSTUS	gene	77814071	77824581	.	+	.	ID=g12327;
OX637533.1_Linnaemya_tessellans_genome_assembly,_chromosome:_2	AUGUSTUS	mRNA	77814071	77824581	0.51	+	.	ID=g12327.t1;Parent=g12327;
OX637533.1_Linnaemya_tessellans_genome_assembly,_chromosome:_2	AUGUSTUS	start_codon	77814071	77814073	.	+	0	ID=g12327.t1.start1;Parent=g12327.t1;
OX637533.1_Linnaemya_tessellans_genome_assembly,_chromosome:_2	AUGUSTUS	CDS	77814071	77814227	0.93	+	0	ID=g12327.t1.CDS1;Parent=g12327.t1;
OX637533.1_Linnaemya_tessellans_genome_assembly,_chromosome:_2	AUGUSTUS	exon	77814071	77814227	.	+	.	ID=g12327.t1.exon1;Parent=g12327.t1;
OX637533.1_Linnaemya_tessellans_genome_assembly,_chromosome:_2	AUGUSTUS	intron	77814228	77823897	0.89	+	.	ID=g12327.t1.intron1;Parent=g12327.t1;
OX637533.1_Linnaemya_tessellans_genome_assembly,_chromosome:_2	AUGUSTUS	CDS	77823898	77824070	0.9	+	2	ID=g12327.t1.CDS2;Parent=g12327.t1;
OX637533.1_Linnaemya_tessellans_genome_assembly,_chromosome:_2	AUGUSTUS	exon	77823898	77824070	.	+	.	ID=g12327.t1.exon2;Parent=g12327.t1;
OX637533.1_Linnaemya_tessellans_genome_assembly,_chromosome:_2	AUGUSTUS	intron	77824071	77824305	0.54	+	.	ID=g12327.t1.intron2;Parent=g12327.t1;
OX637533.1_Linnaemya_tessellans_genome_assembly,_chromosome:_2	AUGUSTUS	CDS	77824306	77824581	0.56	+	0	ID=g12327.t1.CDS3;Parent=g12327.t1;
OX637533.1_Linnaemya_tessellans_genome_assembly,_chromosome:_2	AUGUSTUS	exon	77824306	77824581	.	+	.	ID=g12327.t1.exon3;Parent=g12327.t1;
OX637533.1_Linnaemya_tessellans_genome_assembly,_chromosome:_2	AUGUSTUS	stop_codon	77824579	77824581	.	+	0	ID=g12327.t1.stop1;Parent=g12327.t1;
OX637533.1_Linnaemya_tessellans_genome_assembly,_chromosome:_2	AUGUSTUS	gene	77829667	77830983	.	+	.	ID=g12328;
OX637533.1_Linnaemya_tessellans_genome_assembly,_chromosome:_2	AUGUSTUS	mRNA	77829667	77830983	1	+	.	ID=g12328.t1;Parent=g12328;
OX637533.1_Linnaemya_tessellans_genome_assembly,_chromosome:_2	AUGUSTUS	start_codon	77829667	77829669	.	+	0	ID=g12328.t1.start1;Parent=g12328.t1;
OX637533.1_Linnaemya_tessellans_genome_assembly,_chromosome:_2	AUGUSTUS	CDS	77829667	77830110	1	+	0	ID=g12328.t1.CDS1;Parent=g12328.t1;
OX637533.1_Linnaemya_tessellans_genome_assembly,_chromosome:_2	AUGUSTUS	exon	77829667	77830110	.	+	.	ID=g12328.t1.exon1;Parent=g12328.t1;
OX637533.1_Linnaemya_tessellans_genome_assembly,_chromosome:_2	AUGUSTUS	intron	77830111	77830167	1	+	.	ID=g12328.t1.intron1;Parent=g12328.t1;
OX637533.1_Linnaemya_tessellans_genome_assembly,_chromosome:_2	AUGUSTUS	CDS	77830168	77830983	1	+	0	ID=g12328.t1.CDS2;Parent=g12328.t1;
OX637533.1_Linnaemya_tessellans_genome_assembly,_chromosome:_2	AUGUSTUS	exon	77830168	77830983	.	+	.	ID=g12328.t1.exon2;Parent=g12328.t1;
OX637533.1_Linnaemya_tessellans_genome_assembly,_chromosome:_2	AUGUSTUS	stop_codon	77830981	77830983	.	+	0	ID=g12328.t1.stop1;Parent=g12328.t1;
OX637533.1_Linnaemya_tessellans_genome_assembly,_chromosome:_2	AUGUSTUS	gene	77831239	77832001	.	-	.	ID=g12329;
OX637533.1_Linnaemya_tessellans_genome_assembly,_chromosome:_2	AUGUSTUS	mRNA	77831239	77832001	1	-	.	ID=g12329.t1;Parent=g12329;
OX637533.1_Linnaemya_tessellans_genome_assembly,_chromosome:_2	AUGUSTUS	stop_codon	77831239	77831241	.	-	0	ID=g12329.t1.stop1;Parent=g12329.t1;
OX637533.1_Linnaemya_tessellans_genome_assembly,_chromosome:_2	AUGUSTUS	CDS	77831239	77831296	1	-	1	ID=g12329.t1.CDS1;Parent=g12329.t1;
OX637533.1_Linnaemya_tessellans_genome_assembly,_chromosome:_2	AUGUSTUS	exon	77831239	77831296	.	-	.	ID=g12329.t1.exon1;Parent=g12329.t1;
OX637533.1_Linnaemya_tessellans_genome_assembly,_chromosome:_2	AUGUSTUS	intron	77831297	77831352	1	-	.	ID=g12329.t1.intron1;Parent=g12329.t1;
OX637533.1_Linnaemya_tessellans_genome_assembly,_chromosome:_2	AUGUSTUS	CDS	77831353	77831621	1	-	0	ID=g12329.t1.CDS2;Parent=g12329.t1;
OX637533.1_Linnaemya_tessellans_genome_assembly,_chromosome:_2	AUGUSTUS	exon	77831353	77831621	.	-	.	ID=g12329.t1.exon2;Parent=g12329.t1;
OX637533.1_Linnaemya_tessellans_genome_assembly,_chromosome:_2	AUGUSTUS	intron	77831622	77831687	1	-	.	ID=g12329.t1.intron2;Parent=g12329.t1;
OX637533.1_Linnaemya_tessellans_genome_assembly,_chromosome:_2	AUGUSTUS	CDS	77831688	77831786	1	-	0	ID=g12329.t1.CDS3;Parent=g12329.t1;
OX637533.1_Linnaemya_tessellans_genome_assembly,_chromosome:_2	AUGUSTUS	exon	77831688	77831786	.	-	.	ID=g12329.t1.exon3;Parent=g12329.t1;
OX637533.1_Linnaemya_tessellans_genome_assembly,_chromosome:_2	AUGUSTUS	intron	77831787	77831845	1	-	.	ID=g12329.t1.intron3;Parent=g12329.t1;
OX637533.1_Linnaemya_tessellans_genome_assembly,_chromosome:_2	AUGUSTUS	CDS	77831846	77832001	1	-	0	ID=g12329.t1.CDS4;Parent=g12329.t1;
OX637533.1_Linnaemya_tessellans_genome_assembly,_chromosome:_2	AUGUSTUS	exon	77831846	77832001	.	-	.	ID=g12329.t1.exon4;Parent=g12329.t1;
OX637533.1_Linnaemya_tessellans_genome_assembly,_chromosome:_2	AUGUSTUS	start_codon	77831999	77832001	.	-	0	ID=g12329.t1.start1;Parent=g12329.t1;
OX637533.1_Linnaemya_tessellans_genome_assembly,_chromosome:_2	AUGUSTUS	gene	77842564	77843477	.	+	.	ID=g12330;
OX637533.1_Linnaemya_tessellans_genome_assembly,_chromosome:_2	AUGUSTUS	mRNA	77842715	77843477	1	+	.	ID=g12330.t1;Parent=g12330;
OX637533.1_Linnaemya_tessellans_genome_assembly,_chromosome:_2	AUGUSTUS	start_codon	77842715	77842717	.	+	0	ID=g12330.t1.start1;Parent=g12330.t1;
OX637533.1_Linnaemya_tessellans_genome_assembly,_chromosome:_2	AUGUSTUS	CDS	77842715	77842870	1	+	0	ID=g12330.t1.CDS1;Parent=g12330.t1;
OX637533.1_Linnaemya_tessellans_genome_assembly,_chromosome:_2	AUGUSTUS	exon	77842715	77842870	.	+	.	ID=g12330.t1.exon1;Parent=g12330.t1;
OX637533.1_Linnaemya_tessellans_genome_assembly,_chromosome:_2	AUGUSTUS	intron	77842871	77842929	1	+	.	ID=g12330.t1.intron1;Parent=g12330.t1;
OX637533.1_Linnaemya_tessellans_genome_assembly,_chromosome:_2	AUGUSTUS	CDS	77842930	77843363	1	+	0	ID=g12330.t1.CDS2;Parent=g12330.t1;
OX637533.1_Linnaemya_tessellans_genome_assembly,_chromosome:_2	AUGUSTUS	exon	77842930	77843363	.	+	.	ID=g12330.t1.exon2;Parent=g12330.t1;
OX637533.1_Linnaemya_tessellans_genome_assembly,_chromosome:_2	AUGUSTUS	intron	77843364	77843419	1	+	.	ID=g12330.t1.intron2;Parent=g12330.t1;
OX637533.1_Linnaemya_tessellans_genome_assembly,_chromosome:_2	AUGUSTUS	CDS	77843420	77843477	1	+	1	ID=g12330.t1.CDS3;Parent=g12330.t1;
OX637533.1_Linnaemya_tessellans_genome_assembly,_chromosome:_2	AUGUSTUS	exon	77843420	77843477	.	+	.	ID=g12330.t1.exon3;Parent=g12330.t1;
OX637533.1_Linnaemya_tessellans_genome_assembly,_chromosome:_2	AUGUSTUS	stop_codon	77843475	77843477	.	+	0	ID=g12330.t1.stop1;Parent=g12330.t1;
OX637533.1_Linnaemya_tessellans_genome_assembly,_chromosome:_2	AUGUSTUS	mRNA	77842564	77843477	0.73	+	.	ID=g12330.t2;Parent=g12330;
OX637533.1_Linnaemya_tessellans_genome_assembly,_chromosome:_2	AUGUSTUS	start_codon	77842564	77842566	.	+	0	ID=g12330.t2.start1;Parent=g12330.t2;
OX637533.1_Linnaemya_tessellans_genome_assembly,_chromosome:_2	AUGUSTUS	CDS	77842564	77842571	0.73	+	0	ID=g12330.t2.CDS1;Parent=g12330.t2;
OX637533.1_Linnaemya_tessellans_genome_assembly,_chromosome:_2	AUGUSTUS	exon	77842564	77842571	.	+	.	ID=g12330.t2.exon1;Parent=g12330.t2;
OX637533.1_Linnaemya_tessellans_genome_assembly,_chromosome:_2	AUGUSTUS	intron	77842572	77842632	0.73	+	.	ID=g12330.t2.intron1;Parent=g12330.t2;
OX637533.1_Linnaemya_tessellans_genome_assembly,_chromosome:_2	AUGUSTUS	CDS	77842633	77842870	0.73	+	1	ID=g12330.t2.CDS2;Parent=g12330.t2;
OX637533.1_Linnaemya_tessellans_genome_assembly,_chromosome:_2	AUGUSTUS	exon	77842633	77842870	.	+	.	ID=g12330.t2.exon2;Parent=g12330.t2;
OX637533.1_Linnaemya_tessellans_genome_assembly,_chromosome:_2	AUGUSTUS	intron	77842871	77842929	1	+	.	ID=g12330.t2.intron2;Parent=g12330.t2;
OX637533.1_Linnaemya_tessellans_genome_assembly,_chromosome:_2	AUGUSTUS	CDS	77842930	77843363	1	+	0	ID=g12330.t2.CDS3;Parent=g12330.t2;
OX637533.1_Linnaemya_tessellans_genome_assembly,_chromosome:_2	AUGUSTUS	exon	77842930	77843363	.	+	.	ID=g12330.t2.exon3;Parent=g12330.t2;
OX637533.1_Linnaemya_tessellans_genome_assembly,_chromosome:_2	AUGUSTUS	intron	77843364	77843419	1	+	.	ID=g12330.t2.intron3;Parent=g12330.t2;
OX637533.1_Linnaemya_tessellans_genome_assembly,_chromosome:_2	AUGUSTUS	CDS	77843420	77843477	1	+	1	ID=g12330.t2.CDS4;Parent=g12330.t2;
OX637533.1_Linnaemya_tessellans_genome_assembly,_chromosome:_2	AUGUSTUS	exon	77843420	77843477	.	+	.	ID=g12330.t2.exon4;Parent=g12330.t2;
OX637533.1_Linnaemya_tessellans_genome_assembly,_chromosome:_2	AUGUSTUS	stop_codon	77843475	77843477	.	+	0	ID=g12330.t2.stop1;Parent=g12330.t2;
OX637533.1_Linnaemya_tessellans_genome_assembly,_chromosome:_2	AUGUSTUS	gene	77863789	77944775	.	-	.	ID=g12331;
OX637533.1_Linnaemya_tessellans_genome_assembly,_chromosome:_2	AUGUSTUS	mRNA	77863789	77944775	0.15	-	.	ID=g12331.t1;Parent=g12331;
OX637533.1_Linnaemya_tessellans_genome_assembly,_chromosome:_2	AUGUSTUS	stop_codon	77863789	77863791	.	-	0	ID=g12331.t1.stop1;Parent=g12331.t1;
OX637533.1_Linnaemya_tessellans_genome_assembly,_chromosome:_2	AUGUSTUS	CDS	77863789	77863970	0.4	-	2	ID=g12331.t1.CDS1;Parent=g12331.t1;
OX637533.1_Linnaemya_tessellans_genome_assembly,_chromosome:_2	AUGUSTUS	exon	77863789	77863970	.	-	.	ID=g12331.t1.exon1;Parent=g12331.t1;
OX637533.1_Linnaemya_tessellans_genome_assembly,_chromosome:_2	AUGUSTUS	intron	77863971	77886833	0.4	-	.	ID=g12331.t1.intron1;Parent=g12331.t1;
OX637533.1_Linnaemya_tessellans_genome_assembly,_chromosome:_2	AUGUSTUS	CDS	77886834	77886952	0.81	-	1	ID=g12331.t1.CDS2;Parent=g12331.t1;
OX637533.1_Linnaemya_tessellans_genome_assembly,_chromosome:_2	AUGUSTUS	exon	77886834	77886952	.	-	.	ID=g12331.t1.exon2;Parent=g12331.t1;
OX637533.1_Linnaemya_tessellans_genome_assembly,_chromosome:_2	AUGUSTUS	intron	77886953	77887024	1	-	.	ID=g12331.t1.intron2;Parent=g12331.t1;
OX637533.1_Linnaemya_tessellans_genome_assembly,_chromosome:_2	AUGUSTUS	CDS	77887025	77887139	1	-	2	ID=g12331.t1.CDS3;Parent=g12331.t1;
OX637533.1_Linnaemya_tessellans_genome_assembly,_chromosome:_2	AUGUSTUS	exon	77887025	77887139	.	-	.	ID=g12331.t1.exon3;Parent=g12331.t1;
OX637533.1_Linnaemya_tessellans_genome_assembly,_chromosome:_2	AUGUSTUS	intron	77887140	77936046	1	-	.	ID=g12331.t1.intron3;Parent=g12331.t1;
OX637533.1_Linnaemya_tessellans_genome_assembly,_chromosome:_2	AUGUSTUS	CDS	77936047	77936195	1	-	1	ID=g12331.t1.CDS4;Parent=g12331.t1;
OX637533.1_Linnaemya_tessellans_genome_assembly,_chromosome:_2	AUGUSTUS	exon	77936047	77936195	.	-	.	ID=g12331.t1.exon4;Parent=g12331.t1;
OX637533.1_Linnaemya_tessellans_genome_assembly,_chromosome:_2	AUGUSTUS	intron	77936196	77936257	1	-	.	ID=g12331.t1.intron4;Parent=g12331.t1;
OX637533.1_Linnaemya_tessellans_genome_assembly,_chromosome:_2	AUGUSTUS	CDS	77936258	77936601	0.91	-	0	ID=g12331.t1.CDS5;Parent=g12331.t1;
OX637533.1_Linnaemya_tessellans_genome_assembly,_chromosome:_2	AUGUSTUS	exon	77936258	77936601	.	-	.	ID=g12331.t1.exon5;Parent=g12331.t1;
OX637533.1_Linnaemya_tessellans_genome_assembly,_chromosome:_2	AUGUSTUS	intron	77936602	77944658	0.38	-	.	ID=g12331.t1.intron5;Parent=g12331.t1;
OX637533.1_Linnaemya_tessellans_genome_assembly,_chromosome:_2	AUGUSTUS	CDS	77944659	77944775	0.29	-	0	ID=g12331.t1.CDS6;Parent=g12331.t1;
OX637533.1_Linnaemya_tessellans_genome_assembly,_chromosome:_2	AUGUSTUS	exon	77944659	77944775	.	-	.	ID=g12331.t1.exon6;Parent=g12331.t1;
OX637533.1_Linnaemya_tessellans_genome_assembly,_chromosome:_2	AUGUSTUS	start_codon	77944773	77944775	.	-	0	ID=g12331.t1.start1;Parent=g12331.t1;
OX637533.1_Linnaemya_tessellans_genome_assembly,_chromosome:_2	AUGUSTUS	gene	77956269	77956520	.	+	.	ID=g12332;
OX637533.1_Linnaemya_tessellans_genome_assembly,_chromosome:_2	AUGUSTUS	mRNA	77956269	77956520	1	+	.	ID=g12332.t1;Parent=g12332;
OX637533.1_Linnaemya_tessellans_genome_assembly,_chromosome:_2	AUGUSTUS	start_codon	77956269	77956271	.	+	0	ID=g12332.t1.start1;Parent=g12332.t1;
OX637533.1_Linnaemya_tessellans_genome_assembly,_chromosome:_2	AUGUSTUS	CDS	77956269	77956520	1	+	0	ID=g12332.t1.CDS1;Parent=g12332.t1;
OX637533.1_Linnaemya_tessellans_genome_assembly,_chromosome:_2	AUGUSTUS	exon	77956269	77956520	.	+	.	ID=g12332.t1.exon1;Parent=g12332.t1;
OX637533.1_Linnaemya_tessellans_genome_assembly,_chromosome:_2	AUGUSTUS	stop_codon	77956518	77956520	.	+	0	ID=g12332.t1.stop1;Parent=g12332.t1;
OX637533.1_Linnaemya_tessellans_genome_assembly,_chromosome:_2	AUGUSTUS	gene	77981501	77983003	.	+	.	ID=g12333;
OX637533.1_Linnaemya_tessellans_genome_assembly,_chromosome:_2	AUGUSTUS	mRNA	77981501	77983003	1	+	.	ID=g12333.t1;Parent=g12333;
OX637533.1_Linnaemya_tessellans_genome_assembly,_chromosome:_2	AUGUSTUS	start_codon	77981501	77981503	.	+	0	ID=g12333.t1.start1;Parent=g12333.t1;
OX637533.1_Linnaemya_tessellans_genome_assembly,_chromosome:_2	AUGUSTUS	CDS	77981501	77983003	1	+	0	ID=g12333.t1.CDS1;Parent=g12333.t1;
OX637533.1_Linnaemya_tessellans_genome_assembly,_chromosome:_2	AUGUSTUS	exon	77981501	77983003	.	+	.	ID=g12333.t1.exon1;Parent=g12333.t1;
OX637533.1_Linnaemya_tessellans_genome_assembly,_chromosome:_2	AUGUSTUS	stop_codon	77983001	77983003	.	+	0	ID=g12333.t1.stop1;Parent=g12333.t1;
OX637533.1_Linnaemya_tessellans_genome_assembly,_chromosome:_2	AUGUSTUS	gene	77983192	77984379	.	+	.	ID=g12334;
OX637533.1_Linnaemya_tessellans_genome_assembly,_chromosome:_2	AUGUSTUS	mRNA	77983192	77984379	0.96	+	.	ID=g12334.t1;Parent=g12334;
OX637533.1_Linnaemya_tessellans_genome_assembly,_chromosome:_2	AUGUSTUS	start_codon	77983192	77983194	.	+	0	ID=g12334.t1.start1;Parent=g12334.t1;
OX637533.1_Linnaemya_tessellans_genome_assembly,_chromosome:_2	AUGUSTUS	CDS	77983192	77984379	0.96	+	0	ID=g12334.t1.CDS1;Parent=g12334.t1;
OX637533.1_Linnaemya_tessellans_genome_assembly,_chromosome:_2	AUGUSTUS	exon	77983192	77984379	.	+	.	ID=g12334.t1.exon1;Parent=g12334.t1;
OX637533.1_Linnaemya_tessellans_genome_assembly,_chromosome:_2	AUGUSTUS	stop_codon	77984377	77984379	.	+	0	ID=g12334.t1.stop1;Parent=g12334.t1;
OX637533.1_Linnaemya_tessellans_genome_assembly,_chromosome:_2	AUGUSTUS	gene	77989658	77994846	.	+	.	ID=g12335;
OX637533.1_Linnaemya_tessellans_genome_assembly,_chromosome:_2	AUGUSTUS	mRNA	77989658	77994846	0.16	+	.	ID=g12335.t1;Parent=g12335;
OX637533.1_Linnaemya_tessellans_genome_assembly,_chromosome:_2	AUGUSTUS	start_codon	77989658	77989660	.	+	0	ID=g12335.t1.start1;Parent=g12335.t1;
OX637533.1_Linnaemya_tessellans_genome_assembly,_chromosome:_2	AUGUSTUS	CDS	77989658	77990196	0.23	+	0	ID=g12335.t1.CDS1;Parent=g12335.t1;
OX637533.1_Linnaemya_tessellans_genome_assembly,_chromosome:_2	AUGUSTUS	exon	77989658	77990196	.	+	.	ID=g12335.t1.exon1;Parent=g12335.t1;
OX637533.1_Linnaemya_tessellans_genome_assembly,_chromosome:_2	AUGUSTUS	intron	77990197	77993516	0.23	+	.	ID=g12335.t1.intron1;Parent=g12335.t1;
OX637533.1_Linnaemya_tessellans_genome_assembly,_chromosome:_2	AUGUSTUS	CDS	77993517	77993734	0.21	+	1	ID=g12335.t1.CDS2;Parent=g12335.t1;
OX637533.1_Linnaemya_tessellans_genome_assembly,_chromosome:_2	AUGUSTUS	exon	77993517	77993734	.	+	.	ID=g12335.t1.exon2;Parent=g12335.t1;
OX637533.1_Linnaemya_tessellans_genome_assembly,_chromosome:_2	AUGUSTUS	intron	77993735	77994790	0.58	+	.	ID=g12335.t1.intron2;Parent=g12335.t1;
OX637533.1_Linnaemya_tessellans_genome_assembly,_chromosome:_2	AUGUSTUS	CDS	77994791	77994846	0.69	+	2	ID=g12335.t1.CDS3;Parent=g12335.t1;
OX637533.1_Linnaemya_tessellans_genome_assembly,_chromosome:_2	AUGUSTUS	exon	77994791	77994846	.	+	.	ID=g12335.t1.exon3;Parent=g12335.t1;
OX637533.1_Linnaemya_tessellans_genome_assembly,_chromosome:_2	AUGUSTUS	stop_codon	77994844	77994846	.	+	0	ID=g12335.t1.stop1;Parent=g12335.t1;
OX637533.1_Linnaemya_tessellans_genome_assembly,_chromosome:_2	AUGUSTUS	mRNA	77989658	77990202	0.28	+	.	ID=g12335.t2;Parent=g12335;
OX637533.1_Linnaemya_tessellans_genome_assembly,_chromosome:_2	AUGUSTUS	start_codon	77989658	77989660	.	+	0	ID=g12335.t2.start1;Parent=g12335.t2;
OX637533.1_Linnaemya_tessellans_genome_assembly,_chromosome:_2	AUGUSTUS	CDS	77989658	77990074	0.35	+	0	ID=g12335.t2.CDS1;Parent=g12335.t2;
OX637533.1_Linnaemya_tessellans_genome_assembly,_chromosome:_2	AUGUSTUS	exon	77989658	77990074	.	+	.	ID=g12335.t2.exon1;Parent=g12335.t2;
OX637533.1_Linnaemya_tessellans_genome_assembly,_chromosome:_2	AUGUSTUS	intron	77990075	77990148	0.28	+	.	ID=g12335.t2.intron1;Parent=g12335.t2;
OX637533.1_Linnaemya_tessellans_genome_assembly,_chromosome:_2	AUGUSTUS	CDS	77990149	77990202	0.28	+	0	ID=g12335.t2.CDS2;Parent=g12335.t2;
OX637533.1_Linnaemya_tessellans_genome_assembly,_chromosome:_2	AUGUSTUS	exon	77990149	77990202	.	+	.	ID=g12335.t2.exon2;Parent=g12335.t2;
OX637533.1_Linnaemya_tessellans_genome_assembly,_chromosome:_2	AUGUSTUS	stop_codon	77990200	77990202	.	+	0	ID=g12335.t2.stop1;Parent=g12335.t2;
OX637533.1_Linnaemya_tessellans_genome_assembly,_chromosome:_2	AUGUSTUS	gene	78009177	78010141	.	-	.	ID=g12336;
OX637533.1_Linnaemya_tessellans_genome_assembly,_chromosome:_2	AUGUSTUS	mRNA	78009177	78010141	0.78	-	.	ID=g12336.t1;Parent=g12336;
OX637533.1_Linnaemya_tessellans_genome_assembly,_chromosome:_2	AUGUSTUS	stop_codon	78009177	78009179	.	-	0	ID=g12336.t1.stop1;Parent=g12336.t1;
OX637533.1_Linnaemya_tessellans_genome_assembly,_chromosome:_2	AUGUSTUS	CDS	78009177	78009692	0.78	-	0	ID=g12336.t1.CDS1;Parent=g12336.t1;
OX637533.1_Linnaemya_tessellans_genome_assembly,_chromosome:_2	AUGUSTUS	exon	78009177	78009692	.	-	.	ID=g12336.t1.exon1;Parent=g12336.t1;
OX637533.1_Linnaemya_tessellans_genome_assembly,_chromosome:_2	AUGUSTUS	intron	78009693	78009787	0.82	-	.	ID=g12336.t1.intron1;Parent=g12336.t1;
OX637533.1_Linnaemya_tessellans_genome_assembly,_chromosome:_2	AUGUSTUS	CDS	78009788	78010141	0.83	-	0	ID=g12336.t1.CDS2;Parent=g12336.t1;
OX637533.1_Linnaemya_tessellans_genome_assembly,_chromosome:_2	AUGUSTUS	exon	78009788	78010141	.	-	.	ID=g12336.t1.exon2;Parent=g12336.t1;
OX637533.1_Linnaemya_tessellans_genome_assembly,_chromosome:_2	AUGUSTUS	start_codon	78010139	78010141	.	-	0	ID=g12336.t1.start1;Parent=g12336.t1;
OX637533.1_Linnaemya_tessellans_genome_assembly,_chromosome:_2	AUGUSTUS	gene	78015965	78024646	.	+	.	ID=g12337;
OX637533.1_Linnaemya_tessellans_genome_assembly,_chromosome:_2	AUGUSTUS	mRNA	78015965	78024646	0.7	+	.	ID=g12337.t1;Parent=g12337;
OX637533.1_Linnaemya_tessellans_genome_assembly,_chromosome:_2	AUGUSTUS	start_codon	78015965	78015967	.	+	0	ID=g12337.t1.start1;Parent=g12337.t1;
OX637533.1_Linnaemya_tessellans_genome_assembly,_chromosome:_2	AUGUSTUS	CDS	78015965	78016126	0.7	+	0	ID=g12337.t1.CDS1;Parent=g12337.t1;
OX637533.1_Linnaemya_tessellans_genome_assembly,_chromosome:_2	AUGUSTUS	exon	78015965	78016126	.	+	.	ID=g12337.t1.exon1;Parent=g12337.t1;
OX637533.1_Linnaemya_tessellans_genome_assembly,_chromosome:_2	AUGUSTUS	intron	78016127	78024583	0.7	+	.	ID=g12337.t1.intron1;Parent=g12337.t1;
OX637533.1_Linnaemya_tessellans_genome_assembly,_chromosome:_2	AUGUSTUS	CDS	78024584	78024646	0.7	+	0	ID=g12337.t1.CDS2;Parent=g12337.t1;
OX637533.1_Linnaemya_tessellans_genome_assembly,_chromosome:_2	AUGUSTUS	exon	78024584	78024646	.	+	.	ID=g12337.t1.exon2;Parent=g12337.t1;
OX637533.1_Linnaemya_tessellans_genome_assembly,_chromosome:_2	AUGUSTUS	stop_codon	78024644	78024646	.	+	0	ID=g12337.t1.stop1;Parent=g12337.t1;
OX637533.1_Linnaemya_tessellans_genome_assembly,_chromosome:_2	AUGUSTUS	gene	78055412	78080430	.	-	.	ID=g12338;
OX637533.1_Linnaemya_tessellans_genome_assembly,_chromosome:_2	AUGUSTUS	mRNA	78055412	78080430	0.92	-	.	ID=g12338.t1;Parent=g12338;
OX637533.1_Linnaemya_tessellans_genome_assembly,_chromosome:_2	AUGUSTUS	stop_codon	78055412	78055414	.	-	0	ID=g12338.t1.stop1;Parent=g12338.t1;
OX637533.1_Linnaemya_tessellans_genome_assembly,_chromosome:_2	AUGUSTUS	CDS	78055412	78055528	1	-	0	ID=g12338.t1.CDS1;Parent=g12338.t1;
OX637533.1_Linnaemya_tessellans_genome_assembly,_chromosome:_2	AUGUSTUS	exon	78055412	78055528	.	-	.	ID=g12338.t1.exon1;Parent=g12338.t1;
OX637533.1_Linnaemya_tessellans_genome_assembly,_chromosome:_2	AUGUSTUS	intron	78055529	78055637	1	-	.	ID=g12338.t1.intron1;Parent=g12338.t1;
OX637533.1_Linnaemya_tessellans_genome_assembly,_chromosome:_2	AUGUSTUS	CDS	78055638	78055801	1	-	2	ID=g12338.t1.CDS2;Parent=g12338.t1;
OX637533.1_Linnaemya_tessellans_genome_assembly,_chromosome:_2	AUGUSTUS	exon	78055638	78055801	.	-	.	ID=g12338.t1.exon2;Parent=g12338.t1;
OX637533.1_Linnaemya_tessellans_genome_assembly,_chromosome:_2	AUGUSTUS	intron	78055802	78079539	1	-	.	ID=g12338.t1.intron2;Parent=g12338.t1;
OX637533.1_Linnaemya_tessellans_genome_assembly,_chromosome:_2	AUGUSTUS	CDS	78079540	78080340	0.97	-	2	ID=g12338.t1.CDS3;Parent=g12338.t1;
OX637533.1_Linnaemya_tessellans_genome_assembly,_chromosome:_2	AUGUSTUS	exon	78079540	78080340	.	-	.	ID=g12338.t1.exon3;Parent=g12338.t1;
OX637533.1_Linnaemya_tessellans_genome_assembly,_chromosome:_2	AUGUSTUS	intron	78080341	78080426	0.92	-	.	ID=g12338.t1.intron3;Parent=g12338.t1;
OX637533.1_Linnaemya_tessellans_genome_assembly,_chromosome:_2	AUGUSTUS	CDS	78080427	78080430	0.92	-	0	ID=g12338.t1.CDS4;Parent=g12338.t1;
OX637533.1_Linnaemya_tessellans_genome_assembly,_chromosome:_2	AUGUSTUS	exon	78080427	78080430	.	-	.	ID=g12338.t1.exon4;Parent=g12338.t1;
OX637533.1_Linnaemya_tessellans_genome_assembly,_chromosome:_2	AUGUSTUS	start_codon	78080428	78080430	.	-	0	ID=g12338.t1.start1;Parent=g12338.t1;
OX637533.1_Linnaemya_tessellans_genome_assembly,_chromosome:_2	AUGUSTUS	gene	78083597	78084880	.	+	.	ID=g12339;
OX637533.1_Linnaemya_tessellans_genome_assembly,_chromosome:_2	AUGUSTUS	mRNA	78083597	78084880	0.91	+	.	ID=g12339.t1;Parent=g12339;
OX637533.1_Linnaemya_tessellans_genome_assembly,_chromosome:_2	AUGUSTUS	start_codon	78083597	78083599	.	+	0	ID=g12339.t1.start1;Parent=g12339.t1;
OX637533.1_Linnaemya_tessellans_genome_assembly,_chromosome:_2	AUGUSTUS	CDS	78083597	78083845	0.99	+	0	ID=g12339.t1.CDS1;Parent=g12339.t1;
OX637533.1_Linnaemya_tessellans_genome_assembly,_chromosome:_2	AUGUSTUS	exon	78083597	78083845	.	+	.	ID=g12339.t1.exon1;Parent=g12339.t1;
OX637533.1_Linnaemya_tessellans_genome_assembly,_chromosome:_2	AUGUSTUS	intron	78083846	78084181	0.92	+	.	ID=g12339.t1.intron1;Parent=g12339.t1;
OX637533.1_Linnaemya_tessellans_genome_assembly,_chromosome:_2	AUGUSTUS	CDS	78084182	78084348	0.92	+	0	ID=g12339.t1.CDS2;Parent=g12339.t1;
OX637533.1_Linnaemya_tessellans_genome_assembly,_chromosome:_2	AUGUSTUS	exon	78084182	78084348	.	+	.	ID=g12339.t1.exon2;Parent=g12339.t1;
OX637533.1_Linnaemya_tessellans_genome_assembly,_chromosome:_2	AUGUSTUS	intron	78084349	78084537	1	+	.	ID=g12339.t1.intron2;Parent=g12339.t1;
OX637533.1_Linnaemya_tessellans_genome_assembly,_chromosome:_2	AUGUSTUS	CDS	78084538	78084880	1	+	1	ID=g12339.t1.CDS3;Parent=g12339.t1;
OX637533.1_Linnaemya_tessellans_genome_assembly,_chromosome:_2	AUGUSTUS	exon	78084538	78084880	.	+	.	ID=g12339.t1.exon3;Parent=g12339.t1;
OX637533.1_Linnaemya_tessellans_genome_assembly,_chromosome:_2	AUGUSTUS	stop_codon	78084878	78084880	.	+	0	ID=g12339.t1.stop1;Parent=g12339.t1;
OX637533.1_Linnaemya_tessellans_genome_assembly,_chromosome:_2	AUGUSTUS	mRNA	78084152	78084880	1	+	.	ID=g12339.t2;Parent=g12339;
OX637533.1_Linnaemya_tessellans_genome_assembly,_chromosome:_2	AUGUSTUS	start_codon	78084152	78084154	.	+	0	ID=g12339.t2.start1;Parent=g12339.t2;
OX637533.1_Linnaemya_tessellans_genome_assembly,_chromosome:_2	AUGUSTUS	CDS	78084152	78084348	1	+	0	ID=g12339.t2.CDS1;Parent=g12339.t2;
OX637533.1_Linnaemya_tessellans_genome_assembly,_chromosome:_2	AUGUSTUS	exon	78084152	78084348	.	+	.	ID=g12339.t2.exon1;Parent=g12339.t2;
OX637533.1_Linnaemya_tessellans_genome_assembly,_chromosome:_2	AUGUSTUS	intron	78084349	78084537	1	+	.	ID=g12339.t2.intron1;Parent=g12339.t2;
OX637533.1_Linnaemya_tessellans_genome_assembly,_chromosome:_2	AUGUSTUS	CDS	78084538	78084880	1	+	1	ID=g12339.t2.CDS2;Parent=g12339.t2;
OX637533.1_Linnaemya_tessellans_genome_assembly,_chromosome:_2	AUGUSTUS	exon	78084538	78084880	.	+	.	ID=g12339.t2.exon2;Parent=g12339.t2;
OX637533.1_Linnaemya_tessellans_genome_assembly,_chromosome:_2	AUGUSTUS	stop_codon	78084878	78084880	.	+	0	ID=g12339.t2.stop1;Parent=g12339.t2;
OX637533.1_Linnaemya_tessellans_genome_assembly,_chromosome:_2	AUGUSTUS	gene	78085188	78085577	.	+	.	ID=g12340;
OX637533.1_Linnaemya_tessellans_genome_assembly,_chromosome:_2	AUGUSTUS	mRNA	78085188	78085577	1	+	.	ID=g12340.t1;Parent=g12340;
OX637533.1_Linnaemya_tessellans_genome_assembly,_chromosome:_2	AUGUSTUS	start_codon	78085188	78085190	.	+	0	ID=g12340.t1.start1;Parent=g12340.t1;
OX637533.1_Linnaemya_tessellans_genome_assembly,_chromosome:_2	AUGUSTUS	CDS	78085188	78085577	1	+	0	ID=g12340.t1.CDS1;Parent=g12340.t1;
OX637533.1_Linnaemya_tessellans_genome_assembly,_chromosome:_2	AUGUSTUS	exon	78085188	78085577	.	+	.	ID=g12340.t1.exon1;Parent=g12340.t1;
OX637533.1_Linnaemya_tessellans_genome_assembly,_chromosome:_2	AUGUSTUS	stop_codon	78085575	78085577	.	+	0	ID=g12340.t1.stop1;Parent=g12340.t1;
OX637533.1_Linnaemya_tessellans_genome_assembly,_chromosome:_2	AUGUSTUS	gene	78092500	78093174	.	+	.	ID=g12341;
OX637533.1_Linnaemya_tessellans_genome_assembly,_chromosome:_2	AUGUSTUS	mRNA	78092500	78093174	1	+	.	ID=g12341.t1;Parent=g12341;
OX637533.1_Linnaemya_tessellans_genome_assembly,_chromosome:_2	AUGUSTUS	start_codon	78092500	78092502	.	+	0	ID=g12341.t1.start1;Parent=g12341.t1;
OX637533.1_Linnaemya_tessellans_genome_assembly,_chromosome:_2	AUGUSTUS	CDS	78092500	78093174	1	+	0	ID=g12341.t1.CDS1;Parent=g12341.t1;
OX637533.1_Linnaemya_tessellans_genome_assembly,_chromosome:_2	AUGUSTUS	exon	78092500	78093174	.	+	.	ID=g12341.t1.exon1;Parent=g12341.t1;
OX637533.1_Linnaemya_tessellans_genome_assembly,_chromosome:_2	AUGUSTUS	stop_codon	78093172	78093174	.	+	0	ID=g12341.t1.stop1;Parent=g12341.t1;
OX637533.1_Linnaemya_tessellans_genome_assembly,_chromosome:_2	AUGUSTUS	gene	78094017	78094853	.	+	.	ID=g12342;
OX637533.1_Linnaemya_tessellans_genome_assembly,_chromosome:_2	AUGUSTUS	mRNA	78094017	78094853	0.85	+	.	ID=g12342.t1;Parent=g12342;
OX637533.1_Linnaemya_tessellans_genome_assembly,_chromosome:_2	AUGUSTUS	start_codon	78094017	78094019	.	+	0	ID=g12342.t1.start1;Parent=g12342.t1;
OX637533.1_Linnaemya_tessellans_genome_assembly,_chromosome:_2	AUGUSTUS	CDS	78094017	78094853	0.85	+	0	ID=g12342.t1.CDS1;Parent=g12342.t1;
OX637533.1_Linnaemya_tessellans_genome_assembly,_chromosome:_2	AUGUSTUS	exon	78094017	78094853	.	+	.	ID=g12342.t1.exon1;Parent=g12342.t1;
OX637533.1_Linnaemya_tessellans_genome_assembly,_chromosome:_2	AUGUSTUS	stop_codon	78094851	78094853	.	+	0	ID=g12342.t1.stop1;Parent=g12342.t1;
OX637533.1_Linnaemya_tessellans_genome_assembly,_chromosome:_2	AUGUSTUS	gene	78125023	78126817	.	+	.	ID=g12343;
OX637533.1_Linnaemya_tessellans_genome_assembly,_chromosome:_2	AUGUSTUS	mRNA	78125023	78126817	1	+	.	ID=g12343.t1;Parent=g12343;
OX637533.1_Linnaemya_tessellans_genome_assembly,_chromosome:_2	AUGUSTUS	start_codon	78125023	78125025	.	+	0	ID=g12343.t1.start1;Parent=g12343.t1;
OX637533.1_Linnaemya_tessellans_genome_assembly,_chromosome:_2	AUGUSTUS	CDS	78125023	78125596	1	+	0	ID=g12343.t1.CDS1;Parent=g12343.t1;
OX637533.1_Linnaemya_tessellans_genome_assembly,_chromosome:_2	AUGUSTUS	exon	78125023	78125596	.	+	.	ID=g12343.t1.exon1;Parent=g12343.t1;
OX637533.1_Linnaemya_tessellans_genome_assembly,_chromosome:_2	AUGUSTUS	intron	78125597	78125659	1	+	.	ID=g12343.t1.intron1;Parent=g12343.t1;
OX637533.1_Linnaemya_tessellans_genome_assembly,_chromosome:_2	AUGUSTUS	CDS	78125660	78125991	1	+	2	ID=g12343.t1.CDS2;Parent=g12343.t1;
OX637533.1_Linnaemya_tessellans_genome_assembly,_chromosome:_2	AUGUSTUS	exon	78125660	78125991	.	+	.	ID=g12343.t1.exon2;Parent=g12343.t1;
OX637533.1_Linnaemya_tessellans_genome_assembly,_chromosome:_2	AUGUSTUS	intron	78125992	78126205	1	+	.	ID=g12343.t1.intron2;Parent=g12343.t1;
OX637533.1_Linnaemya_tessellans_genome_assembly,_chromosome:_2	AUGUSTUS	CDS	78126206	78126817	1	+	0	ID=g12343.t1.CDS3;Parent=g12343.t1;
OX637533.1_Linnaemya_tessellans_genome_assembly,_chromosome:_2	AUGUSTUS	exon	78126206	78126817	.	+	.	ID=g12343.t1.exon3;Parent=g12343.t1;
OX637533.1_Linnaemya_tessellans_genome_assembly,_chromosome:_2	AUGUSTUS	stop_codon	78126815	78126817	.	+	0	ID=g12343.t1.stop1;Parent=g12343.t1;
OX637533.1_Linnaemya_tessellans_genome_assembly,_chromosome:_2	AUGUSTUS	gene	78153389	78155712	.	-	.	ID=g12344;
OX637533.1_Linnaemya_tessellans_genome_assembly,_chromosome:_2	AUGUSTUS	mRNA	78153389	78155712	0.39	-	.	ID=g12344.t1;Parent=g12344;
OX637533.1_Linnaemya_tessellans_genome_assembly,_chromosome:_2	AUGUSTUS	stop_codon	78153389	78153391	.	-	0	ID=g12344.t1.stop1;Parent=g12344.t1;
OX637533.1_Linnaemya_tessellans_genome_assembly,_chromosome:_2	AUGUSTUS	CDS	78153389	78153796	0.44	-	0	ID=g12344.t1.CDS1;Parent=g12344.t1;
OX637533.1_Linnaemya_tessellans_genome_assembly,_chromosome:_2	AUGUSTUS	exon	78153389	78153796	.	-	.	ID=g12344.t1.exon1;Parent=g12344.t1;
OX637533.1_Linnaemya_tessellans_genome_assembly,_chromosome:_2	AUGUSTUS	intron	78153797	78154563	0.4	-	.	ID=g12344.t1.intron1;Parent=g12344.t1;
OX637533.1_Linnaemya_tessellans_genome_assembly,_chromosome:_2	AUGUSTUS	CDS	78154564	78155712	0.93	-	0	ID=g12344.t1.CDS2;Parent=g12344.t1;
OX637533.1_Linnaemya_tessellans_genome_assembly,_chromosome:_2	AUGUSTUS	exon	78154564	78155712	.	-	.	ID=g12344.t1.exon2;Parent=g12344.t1;
OX637533.1_Linnaemya_tessellans_genome_assembly,_chromosome:_2	AUGUSTUS	start_codon	78155710	78155712	.	-	0	ID=g12344.t1.start1;Parent=g12344.t1;
OX637533.1_Linnaemya_tessellans_genome_assembly,_chromosome:_2	AUGUSTUS	gene	78195988	78196350	.	-	.	ID=g12345;
OX637533.1_Linnaemya_tessellans_genome_assembly,_chromosome:_2	AUGUSTUS	mRNA	78195988	78196350	1	-	.	ID=g12345.t1;Parent=g12345;
OX637533.1_Linnaemya_tessellans_genome_assembly,_chromosome:_2	AUGUSTUS	stop_codon	78195988	78195990	.	-	0	ID=g12345.t1.stop1;Parent=g12345.t1;
OX637533.1_Linnaemya_tessellans_genome_assembly,_chromosome:_2	AUGUSTUS	CDS	78195988	78196350	1	-	0	ID=g12345.t1.CDS1;Parent=g12345.t1;
OX637533.1_Linnaemya_tessellans_genome_assembly,_chromosome:_2	AUGUSTUS	exon	78195988	78196350	.	-	.	ID=g12345.t1.exon1;Parent=g12345.t1;
OX637533.1_Linnaemya_tessellans_genome_assembly,_chromosome:_2	AUGUSTUS	start_codon	78196348	78196350	.	-	0	ID=g12345.t1.start1;Parent=g12345.t1;
OX637533.1_Linnaemya_tessellans_genome_assembly,_chromosome:_2	AUGUSTUS	gene	78200568	78200930	.	-	.	ID=g12346;
OX637533.1_Linnaemya_tessellans_genome_assembly,_chromosome:_2	AUGUSTUS	mRNA	78200568	78200930	1	-	.	ID=g12346.t1;Parent=g12346;
OX637533.1_Linnaemya_tessellans_genome_assembly,_chromosome:_2	AUGUSTUS	stop_codon	78200568	78200570	.	-	0	ID=g12346.t1.stop1;Parent=g12346.t1;
OX637533.1_Linnaemya_tessellans_genome_assembly,_chromosome:_2	AUGUSTUS	CDS	78200568	78200930	1	-	0	ID=g12346.t1.CDS1;Parent=g12346.t1;
OX637533.1_Linnaemya_tessellans_genome_assembly,_chromosome:_2	AUGUSTUS	exon	78200568	78200930	.	-	.	ID=g12346.t1.exon1;Parent=g12346.t1;
OX637533.1_Linnaemya_tessellans_genome_assembly,_chromosome:_2	AUGUSTUS	start_codon	78200928	78200930	.	-	0	ID=g12346.t1.start1;Parent=g12346.t1;
OX637533.1_Linnaemya_tessellans_genome_assembly,_chromosome:_2	AUGUSTUS	gene	78204139	78204547	.	-	.	ID=g12347;
OX637533.1_Linnaemya_tessellans_genome_assembly,_chromosome:_2	AUGUSTUS	mRNA	78204139	78204547	1	-	.	ID=g12347.t1;Parent=g12347;
OX637533.1_Linnaemya_tessellans_genome_assembly,_chromosome:_2	AUGUSTUS	stop_codon	78204139	78204141	.	-	0	ID=g12347.t1.stop1;Parent=g12347.t1;
OX637533.1_Linnaemya_tessellans_genome_assembly,_chromosome:_2	AUGUSTUS	CDS	78204139	78204432	1	-	0	ID=g12347.t1.CDS1;Parent=g12347.t1;
OX637533.1_Linnaemya_tessellans_genome_assembly,_chromosome:_2	AUGUSTUS	exon	78204139	78204432	.	-	.	ID=g12347.t1.exon1;Parent=g12347.t1;
OX637533.1_Linnaemya_tessellans_genome_assembly,_chromosome:_2	AUGUSTUS	intron	78204433	78204484	1	-	.	ID=g12347.t1.intron1;Parent=g12347.t1;
OX637533.1_Linnaemya_tessellans_genome_assembly,_chromosome:_2	AUGUSTUS	CDS	78204485	78204547	1	-	0	ID=g12347.t1.CDS2;Parent=g12347.t1;
OX637533.1_Linnaemya_tessellans_genome_assembly,_chromosome:_2	AUGUSTUS	exon	78204485	78204547	.	-	.	ID=g12347.t1.exon2;Parent=g12347.t1;
OX637533.1_Linnaemya_tessellans_genome_assembly,_chromosome:_2	AUGUSTUS	start_codon	78204545	78204547	.	-	0	ID=g12347.t1.start1;Parent=g12347.t1;
OX637533.1_Linnaemya_tessellans_genome_assembly,_chromosome:_2	AUGUSTUS	gene	78205874	78206539	.	+	.	ID=g12348;
OX637533.1_Linnaemya_tessellans_genome_assembly,_chromosome:_2	AUGUSTUS	mRNA	78205874	78206539	0.92	+	.	ID=g12348.t1;Parent=g12348;
OX637533.1_Linnaemya_tessellans_genome_assembly,_chromosome:_2	AUGUSTUS	start_codon	78205874	78205876	.	+	0	ID=g12348.t1.start1;Parent=g12348.t1;
OX637533.1_Linnaemya_tessellans_genome_assembly,_chromosome:_2	AUGUSTUS	CDS	78205874	78206539	0.92	+	0	ID=g12348.t1.CDS1;Parent=g12348.t1;
OX637533.1_Linnaemya_tessellans_genome_assembly,_chromosome:_2	AUGUSTUS	exon	78205874	78206539	.	+	.	ID=g12348.t1.exon1;Parent=g12348.t1;
OX637533.1_Linnaemya_tessellans_genome_assembly,_chromosome:_2	AUGUSTUS	stop_codon	78206537	78206539	.	+	0	ID=g12348.t1.stop1;Parent=g12348.t1;
OX637533.1_Linnaemya_tessellans_genome_assembly,_chromosome:_2	AUGUSTUS	gene	78212201	78213480	.	-	.	ID=g12349;
OX637533.1_Linnaemya_tessellans_genome_assembly,_chromosome:_2	AUGUSTUS	mRNA	78212201	78213480	0.11	-	.	ID=g12349.t1;Parent=g12349;
OX637533.1_Linnaemya_tessellans_genome_assembly,_chromosome:_2	AUGUSTUS	stop_codon	78212201	78212203	.	-	0	ID=g12349.t1.stop1;Parent=g12349.t1;
OX637533.1_Linnaemya_tessellans_genome_assembly,_chromosome:_2	AUGUSTUS	CDS	78212201	78212500	0.41	-	0	ID=g12349.t1.CDS1;Parent=g12349.t1;
OX637533.1_Linnaemya_tessellans_genome_assembly,_chromosome:_2	AUGUSTUS	exon	78212201	78212500	.	-	.	ID=g12349.t1.exon1;Parent=g12349.t1;
OX637533.1_Linnaemya_tessellans_genome_assembly,_chromosome:_2	AUGUSTUS	intron	78212501	78212568	1	-	.	ID=g12349.t1.intron1;Parent=g12349.t1;
OX637533.1_Linnaemya_tessellans_genome_assembly,_chromosome:_2	AUGUSTUS	CDS	78212569	78213302	1	-	2	ID=g12349.t1.CDS2;Parent=g12349.t1;
OX637533.1_Linnaemya_tessellans_genome_assembly,_chromosome:_2	AUGUSTUS	exon	78212569	78213302	.	-	.	ID=g12349.t1.exon2;Parent=g12349.t1;
OX637533.1_Linnaemya_tessellans_genome_assembly,_chromosome:_2	AUGUSTUS	intron	78213303	78213467	0.31	-	.	ID=g12349.t1.intron2;Parent=g12349.t1;
OX637533.1_Linnaemya_tessellans_genome_assembly,_chromosome:_2	AUGUSTUS	CDS	78213468	78213480	0.31	-	0	ID=g12349.t1.CDS3;Parent=g12349.t1;
OX637533.1_Linnaemya_tessellans_genome_assembly,_chromosome:_2	AUGUSTUS	exon	78213468	78213480	.	-	.	ID=g12349.t1.exon3;Parent=g12349.t1;
OX637533.1_Linnaemya_tessellans_genome_assembly,_chromosome:_2	AUGUSTUS	start_codon	78213478	78213480	.	-	0	ID=g12349.t1.start1;Parent=g12349.t1;
OX637533.1_Linnaemya_tessellans_genome_assembly,_chromosome:_2	AUGUSTUS	gene	78214676	78215313	.	+	.	ID=g12350;
OX637533.1_Linnaemya_tessellans_genome_assembly,_chromosome:_2	AUGUSTUS	mRNA	78214676	78215313	0.35	+	.	ID=g12350.t1;Parent=g12350;
OX637533.1_Linnaemya_tessellans_genome_assembly,_chromosome:_2	AUGUSTUS	start_codon	78214676	78214678	.	+	0	ID=g12350.t1.start1;Parent=g12350.t1;
OX637533.1_Linnaemya_tessellans_genome_assembly,_chromosome:_2	AUGUSTUS	CDS	78214676	78214967	0.57	+	0	ID=g12350.t1.CDS1;Parent=g12350.t1;
OX637533.1_Linnaemya_tessellans_genome_assembly,_chromosome:_2	AUGUSTUS	exon	78214676	78214967	.	+	.	ID=g12350.t1.exon1;Parent=g12350.t1;
OX637533.1_Linnaemya_tessellans_genome_assembly,_chromosome:_2	AUGUSTUS	intron	78214968	78215131	0.35	+	.	ID=g12350.t1.intron1;Parent=g12350.t1;
OX637533.1_Linnaemya_tessellans_genome_assembly,_chromosome:_2	AUGUSTUS	CDS	78215132	78215313	0.35	+	2	ID=g12350.t1.CDS2;Parent=g12350.t1;
OX637533.1_Linnaemya_tessellans_genome_assembly,_chromosome:_2	AUGUSTUS	exon	78215132	78215313	.	+	.	ID=g12350.t1.exon2;Parent=g12350.t1;
OX637533.1_Linnaemya_tessellans_genome_assembly,_chromosome:_2	AUGUSTUS	stop_codon	78215311	78215313	.	+	0	ID=g12350.t1.stop1;Parent=g12350.t1;
OX637533.1_Linnaemya_tessellans_genome_assembly,_chromosome:_2	AUGUSTUS	gene	78216149	78216652	.	+	.	ID=g12351;
OX637533.1_Linnaemya_tessellans_genome_assembly,_chromosome:_2	AUGUSTUS	mRNA	78216149	78216652	0.98	+	.	ID=g12351.t1;Parent=g12351;
OX637533.1_Linnaemya_tessellans_genome_assembly,_chromosome:_2	AUGUSTUS	start_codon	78216149	78216151	.	+	0	ID=g12351.t1.start1;Parent=g12351.t1;
OX637533.1_Linnaemya_tessellans_genome_assembly,_chromosome:_2	AUGUSTUS	CDS	78216149	78216652	0.98	+	0	ID=g12351.t1.CDS1;Parent=g12351.t1;
OX637533.1_Linnaemya_tessellans_genome_assembly,_chromosome:_2	AUGUSTUS	exon	78216149	78216652	.	+	.	ID=g12351.t1.exon1;Parent=g12351.t1;
OX637533.1_Linnaemya_tessellans_genome_assembly,_chromosome:_2	AUGUSTUS	stop_codon	78216650	78216652	.	+	0	ID=g12351.t1.stop1;Parent=g12351.t1;
OX637533.1_Linnaemya_tessellans_genome_assembly,_chromosome:_2	AUGUSTUS	mRNA	78216221	78216652	0.76	+	.	ID=g12351.t2;Parent=g12351;
OX637533.1_Linnaemya_tessellans_genome_assembly,_chromosome:_2	AUGUSTUS	start_codon	78216221	78216223	.	+	0	ID=g12351.t2.start1;Parent=g12351.t2;
OX637533.1_Linnaemya_tessellans_genome_assembly,_chromosome:_2	AUGUSTUS	CDS	78216221	78216652	0.76	+	0	ID=g12351.t2.CDS1;Parent=g12351.t2;
OX637533.1_Linnaemya_tessellans_genome_assembly,_chromosome:_2	AUGUSTUS	exon	78216221	78216652	.	+	.	ID=g12351.t2.exon1;Parent=g12351.t2;
OX637533.1_Linnaemya_tessellans_genome_assembly,_chromosome:_2	AUGUSTUS	stop_codon	78216650	78216652	.	+	0	ID=g12351.t2.stop1;Parent=g12351.t2;
OX637533.1_Linnaemya_tessellans_genome_assembly,_chromosome:_2	AUGUSTUS	gene	78216683	78216964	.	+	.	ID=g12352;
OX637533.1_Linnaemya_tessellans_genome_assembly,_chromosome:_2	AUGUSTUS	mRNA	78216683	78216964	0.95	+	.	ID=g12352.t1;Parent=g12352;
OX637533.1_Linnaemya_tessellans_genome_assembly,_chromosome:_2	AUGUSTUS	start_codon	78216683	78216685	.	+	0	ID=g12352.t1.start1;Parent=g12352.t1;
OX637533.1_Linnaemya_tessellans_genome_assembly,_chromosome:_2	AUGUSTUS	CDS	78216683	78216964	0.95	+	0	ID=g12352.t1.CDS1;Parent=g12352.t1;
OX637533.1_Linnaemya_tessellans_genome_assembly,_chromosome:_2	AUGUSTUS	exon	78216683	78216964	.	+	.	ID=g12352.t1.exon1;Parent=g12352.t1;
OX637533.1_Linnaemya_tessellans_genome_assembly,_chromosome:_2	AUGUSTUS	stop_codon	78216962	78216964	.	+	0	ID=g12352.t1.stop1;Parent=g12352.t1;
OX637533.1_Linnaemya_tessellans_genome_assembly,_chromosome:_2	AUGUSTUS	gene	78217033	78217620	.	+	.	ID=g12353;
OX637533.1_Linnaemya_tessellans_genome_assembly,_chromosome:_2	AUGUSTUS	mRNA	78217033	78217620	0.98	+	.	ID=g12353.t1;Parent=g12353;
OX637533.1_Linnaemya_tessellans_genome_assembly,_chromosome:_2	AUGUSTUS	start_codon	78217033	78217035	.	+	0	ID=g12353.t1.start1;Parent=g12353.t1;
OX637533.1_Linnaemya_tessellans_genome_assembly,_chromosome:_2	AUGUSTUS	CDS	78217033	78217620	0.98	+	0	ID=g12353.t1.CDS1;Parent=g12353.t1;
OX637533.1_Linnaemya_tessellans_genome_assembly,_chromosome:_2	AUGUSTUS	exon	78217033	78217620	.	+	.	ID=g12353.t1.exon1;Parent=g12353.t1;
OX637533.1_Linnaemya_tessellans_genome_assembly,_chromosome:_2	AUGUSTUS	stop_codon	78217618	78217620	.	+	0	ID=g12353.t1.stop1;Parent=g12353.t1;
OX637533.1_Linnaemya_tessellans_genome_assembly,_chromosome:_2	AUGUSTUS	mRNA	78217204	78217620	0.95	+	.	ID=g12353.t2;Parent=g12353;
OX637533.1_Linnaemya_tessellans_genome_assembly,_chromosome:_2	AUGUSTUS	start_codon	78217204	78217206	.	+	0	ID=g12353.t2.start1;Parent=g12353.t2;
OX637533.1_Linnaemya_tessellans_genome_assembly,_chromosome:_2	AUGUSTUS	CDS	78217204	78217620	0.95	+	0	ID=g12353.t2.CDS1;Parent=g12353.t2;
OX637533.1_Linnaemya_tessellans_genome_assembly,_chromosome:_2	AUGUSTUS	exon	78217204	78217620	.	+	.	ID=g12353.t2.exon1;Parent=g12353.t2;
OX637533.1_Linnaemya_tessellans_genome_assembly,_chromosome:_2	AUGUSTUS	stop_codon	78217618	78217620	.	+	0	ID=g12353.t2.stop1;Parent=g12353.t2;
OX637533.1_Linnaemya_tessellans_genome_assembly,_chromosome:_2	AUGUSTUS	gene	78217678	78218052	.	+	.	ID=g12354;
OX637533.1_Linnaemya_tessellans_genome_assembly,_chromosome:_2	AUGUSTUS	mRNA	78217678	78218052	0.99	+	.	ID=g12354.t1;Parent=g12354;
OX637533.1_Linnaemya_tessellans_genome_assembly,_chromosome:_2	AUGUSTUS	start_codon	78217678	78217680	.	+	0	ID=g12354.t1.start1;Parent=g12354.t1;
OX637533.1_Linnaemya_tessellans_genome_assembly,_chromosome:_2	AUGUSTUS	CDS	78217678	78218052	0.99	+	0	ID=g12354.t1.CDS1;Parent=g12354.t1;
OX637533.1_Linnaemya_tessellans_genome_assembly,_chromosome:_2	AUGUSTUS	exon	78217678	78218052	.	+	.	ID=g12354.t1.exon1;Parent=g12354.t1;
OX637533.1_Linnaemya_tessellans_genome_assembly,_chromosome:_2	AUGUSTUS	stop_codon	78218050	78218052	.	+	0	ID=g12354.t1.stop1;Parent=g12354.t1;
OX637533.1_Linnaemya_tessellans_genome_assembly,_chromosome:_2	AUGUSTUS	gene	78224061	78225511	.	+	.	ID=g12355;
OX637533.1_Linnaemya_tessellans_genome_assembly,_chromosome:_2	AUGUSTUS	mRNA	78224061	78225511	1	+	.	ID=g12355.t1;Parent=g12355;
OX637533.1_Linnaemya_tessellans_genome_assembly,_chromosome:_2	AUGUSTUS	start_codon	78224061	78224063	.	+	0	ID=g12355.t1.start1;Parent=g12355.t1;
OX637533.1_Linnaemya_tessellans_genome_assembly,_chromosome:_2	AUGUSTUS	CDS	78224061	78224688	1	+	0	ID=g12355.t1.CDS1;Parent=g12355.t1;
OX637533.1_Linnaemya_tessellans_genome_assembly,_chromosome:_2	AUGUSTUS	exon	78224061	78224688	.	+	.	ID=g12355.t1.exon1;Parent=g12355.t1;
OX637533.1_Linnaemya_tessellans_genome_assembly,_chromosome:_2	AUGUSTUS	intron	78224689	78224748	1	+	.	ID=g12355.t1.intron1;Parent=g12355.t1;
OX637533.1_Linnaemya_tessellans_genome_assembly,_chromosome:_2	AUGUSTUS	CDS	78224749	78224954	1	+	2	ID=g12355.t1.CDS2;Parent=g12355.t1;
OX637533.1_Linnaemya_tessellans_genome_assembly,_chromosome:_2	AUGUSTUS	exon	78224749	78224954	.	+	.	ID=g12355.t1.exon2;Parent=g12355.t1;
OX637533.1_Linnaemya_tessellans_genome_assembly,_chromosome:_2	AUGUSTUS	intron	78224955	78225010	1	+	.	ID=g12355.t1.intron2;Parent=g12355.t1;
OX637533.1_Linnaemya_tessellans_genome_assembly,_chromosome:_2	AUGUSTUS	CDS	78225011	78225511	1	+	0	ID=g12355.t1.CDS3;Parent=g12355.t1;
OX637533.1_Linnaemya_tessellans_genome_assembly,_chromosome:_2	AUGUSTUS	exon	78225011	78225511	.	+	.	ID=g12355.t1.exon3;Parent=g12355.t1;
OX637533.1_Linnaemya_tessellans_genome_assembly,_chromosome:_2	AUGUSTUS	stop_codon	78225509	78225511	.	+	0	ID=g12355.t1.stop1;Parent=g12355.t1;
OX637533.1_Linnaemya_tessellans_genome_assembly,_chromosome:_2	GeneMark.hmm3	mRNA	78224451	78225511	.	+	.	ID=g12355.t2;Parent=g12355;
OX637533.1_Linnaemya_tessellans_genome_assembly,_chromosome:_2	GeneMark.hmm3	start_codon	78224451	78224453	.	+	0	ID=g12355.t2.start1;Parent=g12355.t2;
OX637533.1_Linnaemya_tessellans_genome_assembly,_chromosome:_2	GeneMark.hmm3	CDS	78224451	78224688	.	+	0	ID=g12355.t2.CDS1;Parent=g12355.t2;
OX637533.1_Linnaemya_tessellans_genome_assembly,_chromosome:_2	GeneMark.hmm3	exon	78224451	78224688	0	+	.	ID=g12355.t2.exon1;Parent=g12355.t2;
OX637533.1_Linnaemya_tessellans_genome_assembly,_chromosome:_2	GeneMark.hmm3	intron	78224689	78224748	.	+	2	ID=g12355.t2.intron1;Parent=g12355.t2;
OX637533.1_Linnaemya_tessellans_genome_assembly,_chromosome:_2	GeneMark.hmm3	CDS	78224749	78224954	.	+	2	ID=g12355.t2.CDS2;Parent=g12355.t2;
OX637533.1_Linnaemya_tessellans_genome_assembly,_chromosome:_2	GeneMark.hmm3	exon	78224749	78224954	0	+	.	ID=g12355.t2.exon2;Parent=g12355.t2;
OX637533.1_Linnaemya_tessellans_genome_assembly,_chromosome:_2	GeneMark.hmm3	intron	78224955	78225010	.	+	0	ID=g12355.t2.intron2;Parent=g12355.t2;
OX637533.1_Linnaemya_tessellans_genome_assembly,_chromosome:_2	GeneMark.hmm3	CDS	78225011	78225511	.	+	0	ID=g12355.t2.CDS3;Parent=g12355.t2;
OX637533.1_Linnaemya_tessellans_genome_assembly,_chromosome:_2	GeneMark.hmm3	exon	78225011	78225511	0	+	.	ID=g12355.t2.exon3;Parent=g12355.t2;
OX637533.1_Linnaemya_tessellans_genome_assembly,_chromosome:_2	GeneMark.hmm3	stop_codon	78225509	78225511	.	+	0	ID=g12355.t2.stop1;Parent=g12355.t2;
OX637533.1_Linnaemya_tessellans_genome_assembly,_chromosome:_2	AUGUSTUS	gene	78276819	78277078	.	+	.	ID=g12356;
OX637533.1_Linnaemya_tessellans_genome_assembly,_chromosome:_2	AUGUSTUS	mRNA	78276819	78277078	1	+	.	ID=g12356.t1;Parent=g12356;
OX637533.1_Linnaemya_tessellans_genome_assembly,_chromosome:_2	AUGUSTUS	start_codon	78276819	78276821	.	+	0	ID=g12356.t1.start1;Parent=g12356.t1;
OX637533.1_Linnaemya_tessellans_genome_assembly,_chromosome:_2	AUGUSTUS	CDS	78276819	78276946	1	+	0	ID=g12356.t1.CDS1;Parent=g12356.t1;
OX637533.1_Linnaemya_tessellans_genome_assembly,_chromosome:_2	AUGUSTUS	exon	78276819	78276946	.	+	.	ID=g12356.t1.exon1;Parent=g12356.t1;
OX637533.1_Linnaemya_tessellans_genome_assembly,_chromosome:_2	AUGUSTUS	intron	78276947	78277005	1	+	.	ID=g12356.t1.intron1;Parent=g12356.t1;
OX637533.1_Linnaemya_tessellans_genome_assembly,_chromosome:_2	AUGUSTUS	CDS	78277006	78277078	1	+	1	ID=g12356.t1.CDS2;Parent=g12356.t1;
OX637533.1_Linnaemya_tessellans_genome_assembly,_chromosome:_2	AUGUSTUS	exon	78277006	78277078	.	+	.	ID=g12356.t1.exon2;Parent=g12356.t1;
OX637533.1_Linnaemya_tessellans_genome_assembly,_chromosome:_2	AUGUSTUS	stop_codon	78277076	78277078	.	+	0	ID=g12356.t1.stop1;Parent=g12356.t1;
OX637533.1_Linnaemya_tessellans_genome_assembly,_chromosome:_2	AUGUSTUS	gene	78277427	78283034	.	+	.	ID=g12357;
OX637533.1_Linnaemya_tessellans_genome_assembly,_chromosome:_2	AUGUSTUS	mRNA	78277427	78283034	0.23	+	.	ID=g12357.t1;Parent=g12357;
OX637533.1_Linnaemya_tessellans_genome_assembly,_chromosome:_2	AUGUSTUS	start_codon	78277427	78277429	.	+	0	ID=g12357.t1.start1;Parent=g12357.t1;
OX637533.1_Linnaemya_tessellans_genome_assembly,_chromosome:_2	AUGUSTUS	CDS	78277427	78277432	1	+	0	ID=g12357.t1.CDS1;Parent=g12357.t1;
OX637533.1_Linnaemya_tessellans_genome_assembly,_chromosome:_2	AUGUSTUS	exon	78277427	78277432	.	+	.	ID=g12357.t1.exon1;Parent=g12357.t1;
OX637533.1_Linnaemya_tessellans_genome_assembly,_chromosome:_2	AUGUSTUS	intron	78277433	78277521	1	+	.	ID=g12357.t1.intron1;Parent=g12357.t1;
OX637533.1_Linnaemya_tessellans_genome_assembly,_chromosome:_2	AUGUSTUS	CDS	78277522	78277666	1	+	0	ID=g12357.t1.CDS2;Parent=g12357.t1;
OX637533.1_Linnaemya_tessellans_genome_assembly,_chromosome:_2	AUGUSTUS	exon	78277522	78277666	.	+	.	ID=g12357.t1.exon2;Parent=g12357.t1;
OX637533.1_Linnaemya_tessellans_genome_assembly,_chromosome:_2	AUGUSTUS	intron	78277667	78277721	1	+	.	ID=g12357.t1.intron2;Parent=g12357.t1;
OX637533.1_Linnaemya_tessellans_genome_assembly,_chromosome:_2	AUGUSTUS	CDS	78277722	78277778	0.56	+	2	ID=g12357.t1.CDS3;Parent=g12357.t1;
OX637533.1_Linnaemya_tessellans_genome_assembly,_chromosome:_2	AUGUSTUS	exon	78277722	78277778	.	+	.	ID=g12357.t1.exon3;Parent=g12357.t1;
OX637533.1_Linnaemya_tessellans_genome_assembly,_chromosome:_2	AUGUSTUS	intron	78277779	78282936	0.23	+	.	ID=g12357.t1.intron3;Parent=g12357.t1;
OX637533.1_Linnaemya_tessellans_genome_assembly,_chromosome:_2	AUGUSTUS	CDS	78282937	78283034	0.23	+	2	ID=g12357.t1.CDS4;Parent=g12357.t1;
OX637533.1_Linnaemya_tessellans_genome_assembly,_chromosome:_2	AUGUSTUS	exon	78282937	78283034	.	+	.	ID=g12357.t1.exon4;Parent=g12357.t1;
OX637533.1_Linnaemya_tessellans_genome_assembly,_chromosome:_2	AUGUSTUS	stop_codon	78283032	78283034	.	+	0	ID=g12357.t1.stop1;Parent=g12357.t1;
OX637533.1_Linnaemya_tessellans_genome_assembly,_chromosome:_2	AUGUSTUS	gene	78329827	78330144	.	+	.	ID=g12358;
OX637533.1_Linnaemya_tessellans_genome_assembly,_chromosome:_2	AUGUSTUS	mRNA	78329827	78330144	1	+	.	ID=g12358.t1;Parent=g12358;
OX637533.1_Linnaemya_tessellans_genome_assembly,_chromosome:_2	AUGUSTUS	start_codon	78329827	78329829	.	+	0	ID=g12358.t1.start1;Parent=g12358.t1;
OX637533.1_Linnaemya_tessellans_genome_assembly,_chromosome:_2	AUGUSTUS	CDS	78329827	78330144	1	+	0	ID=g12358.t1.CDS1;Parent=g12358.t1;
OX637533.1_Linnaemya_tessellans_genome_assembly,_chromosome:_2	AUGUSTUS	exon	78329827	78330144	.	+	.	ID=g12358.t1.exon1;Parent=g12358.t1;
OX637533.1_Linnaemya_tessellans_genome_assembly,_chromosome:_2	AUGUSTUS	stop_codon	78330142	78330144	.	+	0	ID=g12358.t1.stop1;Parent=g12358.t1;
OX637533.1_Linnaemya_tessellans_genome_assembly,_chromosome:_2	AUGUSTUS	gene	78332037	78333377	.	+	.	ID=g12359;
OX637533.1_Linnaemya_tessellans_genome_assembly,_chromosome:_2	AUGUSTUS	mRNA	78332037	78333377	0.56	+	.	ID=g12359.t1;Parent=g12359;
OX637533.1_Linnaemya_tessellans_genome_assembly,_chromosome:_2	AUGUSTUS	start_codon	78332037	78332039	.	+	0	ID=g12359.t1.start1;Parent=g12359.t1;
OX637533.1_Linnaemya_tessellans_genome_assembly,_chromosome:_2	AUGUSTUS	CDS	78332037	78333377	0.56	+	0	ID=g12359.t1.CDS1;Parent=g12359.t1;
OX637533.1_Linnaemya_tessellans_genome_assembly,_chromosome:_2	AUGUSTUS	exon	78332037	78333377	.	+	.	ID=g12359.t1.exon1;Parent=g12359.t1;
OX637533.1_Linnaemya_tessellans_genome_assembly,_chromosome:_2	AUGUSTUS	stop_codon	78333375	78333377	.	+	0	ID=g12359.t1.stop1;Parent=g12359.t1;
OX637533.1_Linnaemya_tessellans_genome_assembly,_chromosome:_2	AUGUSTUS	gene	78338743	78341309	.	+	.	ID=g12360;
OX637533.1_Linnaemya_tessellans_genome_assembly,_chromosome:_2	AUGUSTUS	mRNA	78338743	78341309	0.71	+	.	ID=g12360.t1;Parent=g12360;
OX637533.1_Linnaemya_tessellans_genome_assembly,_chromosome:_2	AUGUSTUS	start_codon	78338743	78338745	.	+	0	ID=g12360.t1.start1;Parent=g12360.t1;
OX637533.1_Linnaemya_tessellans_genome_assembly,_chromosome:_2	AUGUSTUS	CDS	78338743	78339088	0.98	+	0	ID=g12360.t1.CDS1;Parent=g12360.t1;
OX637533.1_Linnaemya_tessellans_genome_assembly,_chromosome:_2	AUGUSTUS	exon	78338743	78339088	.	+	.	ID=g12360.t1.exon1;Parent=g12360.t1;
OX637533.1_Linnaemya_tessellans_genome_assembly,_chromosome:_2	AUGUSTUS	intron	78339089	78339682	0.98	+	.	ID=g12360.t1.intron1;Parent=g12360.t1;
OX637533.1_Linnaemya_tessellans_genome_assembly,_chromosome:_2	AUGUSTUS	CDS	78339683	78339910	0.97	+	2	ID=g12360.t1.CDS2;Parent=g12360.t1;
OX637533.1_Linnaemya_tessellans_genome_assembly,_chromosome:_2	AUGUSTUS	exon	78339683	78339910	.	+	.	ID=g12360.t1.exon2;Parent=g12360.t1;
OX637533.1_Linnaemya_tessellans_genome_assembly,_chromosome:_2	AUGUSTUS	intron	78339911	78340828	0.73	+	.	ID=g12360.t1.intron2;Parent=g12360.t1;
OX637533.1_Linnaemya_tessellans_genome_assembly,_chromosome:_2	AUGUSTUS	CDS	78340829	78340971	0.75	+	2	ID=g12360.t1.CDS3;Parent=g12360.t1;
OX637533.1_Linnaemya_tessellans_genome_assembly,_chromosome:_2	AUGUSTUS	exon	78340829	78340971	.	+	.	ID=g12360.t1.exon3;Parent=g12360.t1;
OX637533.1_Linnaemya_tessellans_genome_assembly,_chromosome:_2	AUGUSTUS	intron	78340972	78341051	0.97	+	.	ID=g12360.t1.intron3;Parent=g12360.t1;
OX637533.1_Linnaemya_tessellans_genome_assembly,_chromosome:_2	AUGUSTUS	CDS	78341052	78341309	0.97	+	0	ID=g12360.t1.CDS4;Parent=g12360.t1;
OX637533.1_Linnaemya_tessellans_genome_assembly,_chromosome:_2	AUGUSTUS	exon	78341052	78341309	.	+	.	ID=g12360.t1.exon4;Parent=g12360.t1;
OX637533.1_Linnaemya_tessellans_genome_assembly,_chromosome:_2	AUGUSTUS	stop_codon	78341307	78341309	.	+	0	ID=g12360.t1.stop1;Parent=g12360.t1;
OX637533.1_Linnaemya_tessellans_genome_assembly,_chromosome:_2	AUGUSTUS	mRNA	78338743	78339111	0.9	+	.	ID=g12360.t2;Parent=g12360;
OX637533.1_Linnaemya_tessellans_genome_assembly,_chromosome:_2	AUGUSTUS	start_codon	78338743	78338745	.	+	0	ID=g12360.t2.start1;Parent=g12360.t2;
OX637533.1_Linnaemya_tessellans_genome_assembly,_chromosome:_2	AUGUSTUS	CDS	78338743	78339111	0.9	+	0	ID=g12360.t2.CDS1;Parent=g12360.t2;
OX637533.1_Linnaemya_tessellans_genome_assembly,_chromosome:_2	AUGUSTUS	exon	78338743	78339111	.	+	.	ID=g12360.t2.exon1;Parent=g12360.t2;
OX637533.1_Linnaemya_tessellans_genome_assembly,_chromosome:_2	AUGUSTUS	stop_codon	78339109	78339111	.	+	0	ID=g12360.t2.stop1;Parent=g12360.t2;
OX637533.1_Linnaemya_tessellans_genome_assembly,_chromosome:_2	AUGUSTUS	mRNA	78339208	78341309	0.69	+	.	ID=g12360.t3;Parent=g12360;
OX637533.1_Linnaemya_tessellans_genome_assembly,_chromosome:_2	AUGUSTUS	start_codon	78339208	78339210	.	+	0	ID=g12360.t3.start1;Parent=g12360.t3;
OX637533.1_Linnaemya_tessellans_genome_assembly,_chromosome:_2	AUGUSTUS	CDS	78339208	78339910	0.82	+	0	ID=g12360.t3.CDS1;Parent=g12360.t3;
OX637533.1_Linnaemya_tessellans_genome_assembly,_chromosome:_2	AUGUSTUS	exon	78339208	78339910	.	+	.	ID=g12360.t3.exon1;Parent=g12360.t3;
OX637533.1_Linnaemya_tessellans_genome_assembly,_chromosome:_2	AUGUSTUS	intron	78339911	78340008	0.92	+	.	ID=g12360.t3.intron1;Parent=g12360.t3;
OX637533.1_Linnaemya_tessellans_genome_assembly,_chromosome:_2	AUGUSTUS	CDS	78340009	78340715	0.84	+	2	ID=g12360.t3.CDS2;Parent=g12360.t3;
OX637533.1_Linnaemya_tessellans_genome_assembly,_chromosome:_2	AUGUSTUS	exon	78340009	78340715	.	+	.	ID=g12360.t3.exon2;Parent=g12360.t3;
OX637533.1_Linnaemya_tessellans_genome_assembly,_chromosome:_2	AUGUSTUS	intron	78340716	78340803	0.84	+	.	ID=g12360.t3.intron2;Parent=g12360.t3;
OX637533.1_Linnaemya_tessellans_genome_assembly,_chromosome:_2	AUGUSTUS	CDS	78340804	78340971	0.83	+	0	ID=g12360.t3.CDS3;Parent=g12360.t3;
OX637533.1_Linnaemya_tessellans_genome_assembly,_chromosome:_2	AUGUSTUS	exon	78340804	78340971	.	+	.	ID=g12360.t3.exon3;Parent=g12360.t3;
OX637533.1_Linnaemya_tessellans_genome_assembly,_chromosome:_2	AUGUSTUS	intron	78340972	78341051	0.99	+	.	ID=g12360.t3.intron3;Parent=g12360.t3;
OX637533.1_Linnaemya_tessellans_genome_assembly,_chromosome:_2	AUGUSTUS	CDS	78341052	78341309	0.99	+	0	ID=g12360.t3.CDS4;Parent=g12360.t3;
OX637533.1_Linnaemya_tessellans_genome_assembly,_chromosome:_2	AUGUSTUS	exon	78341052	78341309	.	+	.	ID=g12360.t3.exon4;Parent=g12360.t3;
OX637533.1_Linnaemya_tessellans_genome_assembly,_chromosome:_2	AUGUSTUS	stop_codon	78341307	78341309	.	+	0	ID=g12360.t3.stop1;Parent=g12360.t3;
OX637533.1_Linnaemya_tessellans_genome_assembly,_chromosome:_2	GeneMark.hmm3	gene	78444264	78444746	.	-	.	ID=g12361;
OX637533.1_Linnaemya_tessellans_genome_assembly,_chromosome:_2	GeneMark.hmm3	mRNA	78444264	78444746	.	-	.	ID=g12361.t1;Parent=g12361;
OX637533.1_Linnaemya_tessellans_genome_assembly,_chromosome:_2	GeneMark.hmm3	CDS	78444264	78444746	.	-	0	ID=g12361.t1.CDS1;Parent=g12361.t1;
OX637533.1_Linnaemya_tessellans_genome_assembly,_chromosome:_2	GeneMark.hmm3	exon	78444264	78444746	.	-	0	ID=g12361.t1.exon1;Parent=g12361.t1;
OX637533.1_Linnaemya_tessellans_genome_assembly,_chromosome:_2	AUGUSTUS	gene	78444264	78445820	.	-	.	ID=g12362;
OX637533.1_Linnaemya_tessellans_genome_assembly,_chromosome:_2	AUGUSTUS	mRNA	78444264	78445820	0.8	-	.	ID=g12362.t1;Parent=g12362;
OX637533.1_Linnaemya_tessellans_genome_assembly,_chromosome:_2	AUGUSTUS	stop_codon	78444264	78444266	.	-	0	ID=g12362.t1.stop1;Parent=g12362.t1;
OX637533.1_Linnaemya_tessellans_genome_assembly,_chromosome:_2	AUGUSTUS	CDS	78444264	78445065	1	-	1	ID=g12362.t1.CDS1;Parent=g12362.t1;
OX637533.1_Linnaemya_tessellans_genome_assembly,_chromosome:_2	AUGUSTUS	exon	78444264	78445065	.	-	.	ID=g12362.t1.exon1;Parent=g12362.t1;
OX637533.1_Linnaemya_tessellans_genome_assembly,_chromosome:_2	AUGUSTUS	intron	78445066	78445152	1	-	.	ID=g12362.t1.intron1;Parent=g12362.t1;
OX637533.1_Linnaemya_tessellans_genome_assembly,_chromosome:_2	AUGUSTUS	CDS	78445153	78445460	0.95	-	0	ID=g12362.t1.CDS2;Parent=g12362.t1;
OX637533.1_Linnaemya_tessellans_genome_assembly,_chromosome:_2	AUGUSTUS	exon	78445153	78445460	.	-	.	ID=g12362.t1.exon2;Parent=g12362.t1;
OX637533.1_Linnaemya_tessellans_genome_assembly,_chromosome:_2	AUGUSTUS	intron	78445461	78445538	0.8	-	.	ID=g12362.t1.intron2;Parent=g12362.t1;
OX637533.1_Linnaemya_tessellans_genome_assembly,_chromosome:_2	AUGUSTUS	CDS	78445539	78445820	0.8	-	0	ID=g12362.t1.CDS3;Parent=g12362.t1;
OX637533.1_Linnaemya_tessellans_genome_assembly,_chromosome:_2	AUGUSTUS	exon	78445539	78445820	.	-	.	ID=g12362.t1.exon3;Parent=g12362.t1;
OX637533.1_Linnaemya_tessellans_genome_assembly,_chromosome:_2	AUGUSTUS	start_codon	78445818	78445820	.	-	0	ID=g12362.t1.start1;Parent=g12362.t1;
OX637533.1_Linnaemya_tessellans_genome_assembly,_chromosome:_2	AUGUSTUS	gene	78448907	78449287	.	-	.	ID=g12363;
OX637533.1_Linnaemya_tessellans_genome_assembly,_chromosome:_2	AUGUSTUS	mRNA	78448907	78449287	0.52	-	.	ID=g12363.t1;Parent=g12363;
OX637533.1_Linnaemya_tessellans_genome_assembly,_chromosome:_2	AUGUSTUS	stop_codon	78448907	78448909	.	-	0	ID=g12363.t1.stop1;Parent=g12363.t1;
OX637533.1_Linnaemya_tessellans_genome_assembly,_chromosome:_2	AUGUSTUS	CDS	78448907	78449287	0.52	-	0	ID=g12363.t1.CDS1;Parent=g12363.t1;
OX637533.1_Linnaemya_tessellans_genome_assembly,_chromosome:_2	AUGUSTUS	exon	78448907	78449287	.	-	.	ID=g12363.t1.exon1;Parent=g12363.t1;
OX637533.1_Linnaemya_tessellans_genome_assembly,_chromosome:_2	AUGUSTUS	start_codon	78449285	78449287	.	-	0	ID=g12363.t1.start1;Parent=g12363.t1;
OX637533.1_Linnaemya_tessellans_genome_assembly,_chromosome:_2	AUGUSTUS	gene	78459634	78463560	.	-	.	ID=g12364;
OX637533.1_Linnaemya_tessellans_genome_assembly,_chromosome:_2	AUGUSTUS	mRNA	78459634	78463560	0.32	-	.	ID=g12364.t1;Parent=g12364;
OX637533.1_Linnaemya_tessellans_genome_assembly,_chromosome:_2	AUGUSTUS	stop_codon	78459634	78459636	.	-	0	ID=g12364.t1.stop1;Parent=g12364.t1;
OX637533.1_Linnaemya_tessellans_genome_assembly,_chromosome:_2	AUGUSTUS	CDS	78459634	78459947	0.32	-	2	ID=g12364.t1.CDS1;Parent=g12364.t1;
OX637533.1_Linnaemya_tessellans_genome_assembly,_chromosome:_2	AUGUSTUS	exon	78459634	78459947	.	-	.	ID=g12364.t1.exon1;Parent=g12364.t1;
OX637533.1_Linnaemya_tessellans_genome_assembly,_chromosome:_2	AUGUSTUS	intron	78459948	78463541	0.33	-	.	ID=g12364.t1.intron1;Parent=g12364.t1;
OX637533.1_Linnaemya_tessellans_genome_assembly,_chromosome:_2	AUGUSTUS	CDS	78463542	78463560	0.4	-	0	ID=g12364.t1.CDS2;Parent=g12364.t1;
OX637533.1_Linnaemya_tessellans_genome_assembly,_chromosome:_2	AUGUSTUS	exon	78463542	78463560	.	-	.	ID=g12364.t1.exon2;Parent=g12364.t1;
OX637533.1_Linnaemya_tessellans_genome_assembly,_chromosome:_2	AUGUSTUS	start_codon	78463558	78463560	.	-	0	ID=g12364.t1.start1;Parent=g12364.t1;
OX637533.1_Linnaemya_tessellans_genome_assembly,_chromosome:_2	AUGUSTUS	gene	78475989	78476321	.	+	.	ID=g12365;
OX637533.1_Linnaemya_tessellans_genome_assembly,_chromosome:_2	AUGUSTUS	mRNA	78475989	78476321	0.87	+	.	ID=g12365.t1;Parent=g12365;
OX637533.1_Linnaemya_tessellans_genome_assembly,_chromosome:_2	AUGUSTUS	start_codon	78475989	78475991	.	+	0	ID=g12365.t1.start1;Parent=g12365.t1;
OX637533.1_Linnaemya_tessellans_genome_assembly,_chromosome:_2	AUGUSTUS	CDS	78475989	78476321	0.87	+	0	ID=g12365.t1.CDS1;Parent=g12365.t1;
OX637533.1_Linnaemya_tessellans_genome_assembly,_chromosome:_2	AUGUSTUS	exon	78475989	78476321	.	+	.	ID=g12365.t1.exon1;Parent=g12365.t1;
OX637533.1_Linnaemya_tessellans_genome_assembly,_chromosome:_2	AUGUSTUS	stop_codon	78476319	78476321	.	+	0	ID=g12365.t1.stop1;Parent=g12365.t1;
OX637533.1_Linnaemya_tessellans_genome_assembly,_chromosome:_2	AUGUSTUS	gene	78476413	78476721	.	+	.	ID=g12366;
OX637533.1_Linnaemya_tessellans_genome_assembly,_chromosome:_2	AUGUSTUS	mRNA	78476413	78476721	0.83	+	.	ID=g12366.t1;Parent=g12366;
OX637533.1_Linnaemya_tessellans_genome_assembly,_chromosome:_2	AUGUSTUS	start_codon	78476413	78476415	.	+	0	ID=g12366.t1.start1;Parent=g12366.t1;
OX637533.1_Linnaemya_tessellans_genome_assembly,_chromosome:_2	AUGUSTUS	CDS	78476413	78476721	0.83	+	0	ID=g12366.t1.CDS1;Parent=g12366.t1;
OX637533.1_Linnaemya_tessellans_genome_assembly,_chromosome:_2	AUGUSTUS	exon	78476413	78476721	.	+	.	ID=g12366.t1.exon1;Parent=g12366.t1;
OX637533.1_Linnaemya_tessellans_genome_assembly,_chromosome:_2	AUGUSTUS	stop_codon	78476719	78476721	.	+	0	ID=g12366.t1.stop1;Parent=g12366.t1;
OX637533.1_Linnaemya_tessellans_genome_assembly,_chromosome:_2	AUGUSTUS	gene	78477353	78477667	.	+	.	ID=g12367;
OX637533.1_Linnaemya_tessellans_genome_assembly,_chromosome:_2	AUGUSTUS	mRNA	78477353	78477667	1	+	.	ID=g12367.t1;Parent=g12367;
OX637533.1_Linnaemya_tessellans_genome_assembly,_chromosome:_2	AUGUSTUS	start_codon	78477353	78477355	.	+	0	ID=g12367.t1.start1;Parent=g12367.t1;
OX637533.1_Linnaemya_tessellans_genome_assembly,_chromosome:_2	AUGUSTUS	CDS	78477353	78477667	1	+	0	ID=g12367.t1.CDS1;Parent=g12367.t1;
OX637533.1_Linnaemya_tessellans_genome_assembly,_chromosome:_2	AUGUSTUS	exon	78477353	78477667	.	+	.	ID=g12367.t1.exon1;Parent=g12367.t1;
OX637533.1_Linnaemya_tessellans_genome_assembly,_chromosome:_2	AUGUSTUS	stop_codon	78477665	78477667	.	+	0	ID=g12367.t1.stop1;Parent=g12367.t1;
OX637533.1_Linnaemya_tessellans_genome_assembly,_chromosome:_2	AUGUSTUS	gene	78478316	78484729	.	-	.	ID=g12368;
OX637533.1_Linnaemya_tessellans_genome_assembly,_chromosome:_2	AUGUSTUS	mRNA	78478316	78484729	0.96	-	.	ID=g12368.t1;Parent=g12368;
OX637533.1_Linnaemya_tessellans_genome_assembly,_chromosome:_2	AUGUSTUS	stop_codon	78478316	78478318	.	-	0	ID=g12368.t1.stop1;Parent=g12368.t1;
OX637533.1_Linnaemya_tessellans_genome_assembly,_chromosome:_2	AUGUSTUS	CDS	78478316	78478500	1	-	2	ID=g12368.t1.CDS1;Parent=g12368.t1;
OX637533.1_Linnaemya_tessellans_genome_assembly,_chromosome:_2	AUGUSTUS	exon	78478316	78478500	.	-	.	ID=g12368.t1.exon1;Parent=g12368.t1;
OX637533.1_Linnaemya_tessellans_genome_assembly,_chromosome:_2	AUGUSTUS	intron	78478501	78478564	1	-	.	ID=g12368.t1.intron1;Parent=g12368.t1;
OX637533.1_Linnaemya_tessellans_genome_assembly,_chromosome:_2	AUGUSTUS	CDS	78478565	78478756	1	-	2	ID=g12368.t1.CDS2;Parent=g12368.t1;
OX637533.1_Linnaemya_tessellans_genome_assembly,_chromosome:_2	AUGUSTUS	exon	78478565	78478756	.	-	.	ID=g12368.t1.exon2;Parent=g12368.t1;
OX637533.1_Linnaemya_tessellans_genome_assembly,_chromosome:_2	AUGUSTUS	intron	78478757	78484674	0.96	-	.	ID=g12368.t1.intron2;Parent=g12368.t1;
OX637533.1_Linnaemya_tessellans_genome_assembly,_chromosome:_2	AUGUSTUS	CDS	78484675	78484729	0.96	-	0	ID=g12368.t1.CDS3;Parent=g12368.t1;
OX637533.1_Linnaemya_tessellans_genome_assembly,_chromosome:_2	AUGUSTUS	exon	78484675	78484729	.	-	.	ID=g12368.t1.exon3;Parent=g12368.t1;
OX637533.1_Linnaemya_tessellans_genome_assembly,_chromosome:_2	AUGUSTUS	start_codon	78484727	78484729	.	-	0	ID=g12368.t1.start1;Parent=g12368.t1;
OX637533.1_Linnaemya_tessellans_genome_assembly,_chromosome:_2	AUGUSTUS	gene	78503499	78504119	.	-	.	ID=g12369;
OX637533.1_Linnaemya_tessellans_genome_assembly,_chromosome:_2	AUGUSTUS	mRNA	78503499	78504119	0.94	-	.	ID=g12369.t1;Parent=g12369;
OX637533.1_Linnaemya_tessellans_genome_assembly,_chromosome:_2	AUGUSTUS	stop_codon	78503499	78503501	.	-	0	ID=g12369.t1.stop1;Parent=g12369.t1;
OX637533.1_Linnaemya_tessellans_genome_assembly,_chromosome:_2	AUGUSTUS	CDS	78503499	78503689	1	-	2	ID=g12369.t1.CDS1;Parent=g12369.t1;
OX637533.1_Linnaemya_tessellans_genome_assembly,_chromosome:_2	AUGUSTUS	exon	78503499	78503689	.	-	.	ID=g12369.t1.exon1;Parent=g12369.t1;
OX637533.1_Linnaemya_tessellans_genome_assembly,_chromosome:_2	AUGUSTUS	intron	78503690	78503788	1	-	.	ID=g12369.t1.intron1;Parent=g12369.t1;
OX637533.1_Linnaemya_tessellans_genome_assembly,_chromosome:_2	AUGUSTUS	CDS	78503789	78504119	0.94	-	0	ID=g12369.t1.CDS2;Parent=g12369.t1;
OX637533.1_Linnaemya_tessellans_genome_assembly,_chromosome:_2	AUGUSTUS	exon	78503789	78504119	.	-	.	ID=g12369.t1.exon2;Parent=g12369.t1;
OX637533.1_Linnaemya_tessellans_genome_assembly,_chromosome:_2	AUGUSTUS	start_codon	78504117	78504119	.	-	0	ID=g12369.t1.start1;Parent=g12369.t1;
OX637533.1_Linnaemya_tessellans_genome_assembly,_chromosome:_2	AUGUSTUS	gene	78531479	78534649	.	+	.	ID=g12370;
OX637533.1_Linnaemya_tessellans_genome_assembly,_chromosome:_2	AUGUSTUS	mRNA	78531479	78534649	0.12	+	.	ID=g12370.t1;Parent=g12370;
OX637533.1_Linnaemya_tessellans_genome_assembly,_chromosome:_2	AUGUSTUS	start_codon	78531479	78531481	.	+	0	ID=g12370.t1.start1;Parent=g12370.t1;
OX637533.1_Linnaemya_tessellans_genome_assembly,_chromosome:_2	AUGUSTUS	CDS	78531479	78531916	0.32	+	0	ID=g12370.t1.CDS1;Parent=g12370.t1;
OX637533.1_Linnaemya_tessellans_genome_assembly,_chromosome:_2	AUGUSTUS	exon	78531479	78531916	.	+	.	ID=g12370.t1.exon1;Parent=g12370.t1;
OX637533.1_Linnaemya_tessellans_genome_assembly,_chromosome:_2	AUGUSTUS	intron	78531917	78532928	0.22	+	.	ID=g12370.t1.intron1;Parent=g12370.t1;
OX637533.1_Linnaemya_tessellans_genome_assembly,_chromosome:_2	AUGUSTUS	CDS	78532929	78533493	0.42	+	0	ID=g12370.t1.CDS2;Parent=g12370.t1;
OX637533.1_Linnaemya_tessellans_genome_assembly,_chromosome:_2	AUGUSTUS	exon	78532929	78533493	.	+	.	ID=g12370.t1.exon2;Parent=g12370.t1;
OX637533.1_Linnaemya_tessellans_genome_assembly,_chromosome:_2	AUGUSTUS	intron	78533494	78534365	0.79	+	.	ID=g12370.t1.intron2;Parent=g12370.t1;
OX637533.1_Linnaemya_tessellans_genome_assembly,_chromosome:_2	AUGUSTUS	CDS	78534366	78534649	0.88	+	2	ID=g12370.t1.CDS3;Parent=g12370.t1;
OX637533.1_Linnaemya_tessellans_genome_assembly,_chromosome:_2	AUGUSTUS	exon	78534366	78534649	.	+	.	ID=g12370.t1.exon3;Parent=g12370.t1;
OX637533.1_Linnaemya_tessellans_genome_assembly,_chromosome:_2	AUGUSTUS	stop_codon	78534647	78534649	.	+	0	ID=g12370.t1.stop1;Parent=g12370.t1;
OX637533.1_Linnaemya_tessellans_genome_assembly,_chromosome:_2	AUGUSTUS	gene	78534777	78535337	.	+	.	ID=g12371;
OX637533.1_Linnaemya_tessellans_genome_assembly,_chromosome:_2	AUGUSTUS	mRNA	78534777	78535337	1	+	.	ID=g12371.t1;Parent=g12371;
OX637533.1_Linnaemya_tessellans_genome_assembly,_chromosome:_2	AUGUSTUS	start_codon	78534777	78534779	.	+	0	ID=g12371.t1.start1;Parent=g12371.t1;
OX637533.1_Linnaemya_tessellans_genome_assembly,_chromosome:_2	AUGUSTUS	CDS	78534777	78535337	1	+	0	ID=g12371.t1.CDS1;Parent=g12371.t1;
OX637533.1_Linnaemya_tessellans_genome_assembly,_chromosome:_2	AUGUSTUS	exon	78534777	78535337	.	+	.	ID=g12371.t1.exon1;Parent=g12371.t1;
OX637533.1_Linnaemya_tessellans_genome_assembly,_chromosome:_2	AUGUSTUS	stop_codon	78535335	78535337	.	+	0	ID=g12371.t1.stop1;Parent=g12371.t1;
OX637533.1_Linnaemya_tessellans_genome_assembly,_chromosome:_2	AUGUSTUS	gene	78544714	78545073	.	-	.	ID=g12372;
OX637533.1_Linnaemya_tessellans_genome_assembly,_chromosome:_2	AUGUSTUS	mRNA	78544714	78545073	1	-	.	ID=g12372.t1;Parent=g12372;
OX637533.1_Linnaemya_tessellans_genome_assembly,_chromosome:_2	AUGUSTUS	stop_codon	78544714	78544716	.	-	0	ID=g12372.t1.stop1;Parent=g12372.t1;
OX637533.1_Linnaemya_tessellans_genome_assembly,_chromosome:_2	AUGUSTUS	CDS	78544714	78545073	1	-	0	ID=g12372.t1.CDS1;Parent=g12372.t1;
OX637533.1_Linnaemya_tessellans_genome_assembly,_chromosome:_2	AUGUSTUS	exon	78544714	78545073	.	-	.	ID=g12372.t1.exon1;Parent=g12372.t1;
OX637533.1_Linnaemya_tessellans_genome_assembly,_chromosome:_2	AUGUSTUS	start_codon	78545071	78545073	.	-	0	ID=g12372.t1.start1;Parent=g12372.t1;
OX637533.1_Linnaemya_tessellans_genome_assembly,_chromosome:_2	AUGUSTUS	gene	78545457	78546356	.	-	.	ID=g12373;
OX637533.1_Linnaemya_tessellans_genome_assembly,_chromosome:_2	AUGUSTUS	mRNA	78545457	78546356	1	-	.	ID=g12373.t1;Parent=g12373;
OX637533.1_Linnaemya_tessellans_genome_assembly,_chromosome:_2	AUGUSTUS	stop_codon	78545457	78545459	.	-	0	ID=g12373.t1.stop1;Parent=g12373.t1;
OX637533.1_Linnaemya_tessellans_genome_assembly,_chromosome:_2	AUGUSTUS	CDS	78545457	78546356	1	-	0	ID=g12373.t1.CDS1;Parent=g12373.t1;
OX637533.1_Linnaemya_tessellans_genome_assembly,_chromosome:_2	AUGUSTUS	exon	78545457	78546356	.	-	.	ID=g12373.t1.exon1;Parent=g12373.t1;
OX637533.1_Linnaemya_tessellans_genome_assembly,_chromosome:_2	AUGUSTUS	start_codon	78546354	78546356	.	-	0	ID=g12373.t1.start1;Parent=g12373.t1;
OX637533.1_Linnaemya_tessellans_genome_assembly,_chromosome:_2	AUGUSTUS	gene	78595476	78596399	.	+	.	ID=g12374;
OX637533.1_Linnaemya_tessellans_genome_assembly,_chromosome:_2	AUGUSTUS	mRNA	78595476	78596399	1	+	.	ID=g12374.t1;Parent=g12374;
OX637533.1_Linnaemya_tessellans_genome_assembly,_chromosome:_2	AUGUSTUS	start_codon	78595476	78595478	.	+	0	ID=g12374.t1.start1;Parent=g12374.t1;
OX637533.1_Linnaemya_tessellans_genome_assembly,_chromosome:_2	AUGUSTUS	CDS	78595476	78596399	1	+	0	ID=g12374.t1.CDS1;Parent=g12374.t1;
OX637533.1_Linnaemya_tessellans_genome_assembly,_chromosome:_2	AUGUSTUS	exon	78595476	78596399	.	+	.	ID=g12374.t1.exon1;Parent=g12374.t1;
OX637533.1_Linnaemya_tessellans_genome_assembly,_chromosome:_2	AUGUSTUS	stop_codon	78596397	78596399	.	+	0	ID=g12374.t1.stop1;Parent=g12374.t1;
OX637533.1_Linnaemya_tessellans_genome_assembly,_chromosome:_2	AUGUSTUS	gene	78605121	78606209	.	-	.	ID=g12375;
OX637533.1_Linnaemya_tessellans_genome_assembly,_chromosome:_2	AUGUSTUS	mRNA	78605121	78606209	0.57	-	.	ID=g12375.t1;Parent=g12375;
OX637533.1_Linnaemya_tessellans_genome_assembly,_chromosome:_2	AUGUSTUS	stop_codon	78605121	78605123	.	-	0	ID=g12375.t1.stop1;Parent=g12375.t1;
OX637533.1_Linnaemya_tessellans_genome_assembly,_chromosome:_2	AUGUSTUS	CDS	78605121	78605300	0.97	-	0	ID=g12375.t1.CDS1;Parent=g12375.t1;
OX637533.1_Linnaemya_tessellans_genome_assembly,_chromosome:_2	AUGUSTUS	exon	78605121	78605300	.	-	.	ID=g12375.t1.exon1;Parent=g12375.t1;
OX637533.1_Linnaemya_tessellans_genome_assembly,_chromosome:_2	AUGUSTUS	intron	78605301	78605417	0.62	-	.	ID=g12375.t1.intron1;Parent=g12375.t1;
OX637533.1_Linnaemya_tessellans_genome_assembly,_chromosome:_2	AUGUSTUS	CDS	78605418	78606209	0.57	-	0	ID=g12375.t1.CDS2;Parent=g12375.t1;
OX637533.1_Linnaemya_tessellans_genome_assembly,_chromosome:_2	AUGUSTUS	exon	78605418	78606209	.	-	.	ID=g12375.t1.exon2;Parent=g12375.t1;
OX637533.1_Linnaemya_tessellans_genome_assembly,_chromosome:_2	AUGUSTUS	start_codon	78606207	78606209	.	-	0	ID=g12375.t1.start1;Parent=g12375.t1;
OX637533.1_Linnaemya_tessellans_genome_assembly,_chromosome:_2	AUGUSTUS	gene	78606767	78607054	.	-	.	ID=g12376;
OX637533.1_Linnaemya_tessellans_genome_assembly,_chromosome:_2	AUGUSTUS	mRNA	78606767	78607054	1	-	.	ID=g12376.t1;Parent=g12376;
OX637533.1_Linnaemya_tessellans_genome_assembly,_chromosome:_2	AUGUSTUS	stop_codon	78606767	78606769	.	-	0	ID=g12376.t1.stop1;Parent=g12376.t1;
OX637533.1_Linnaemya_tessellans_genome_assembly,_chromosome:_2	AUGUSTUS	CDS	78606767	78607054	1	-	0	ID=g12376.t1.CDS1;Parent=g12376.t1;
OX637533.1_Linnaemya_tessellans_genome_assembly,_chromosome:_2	AUGUSTUS	exon	78606767	78607054	.	-	.	ID=g12376.t1.exon1;Parent=g12376.t1;
OX637533.1_Linnaemya_tessellans_genome_assembly,_chromosome:_2	AUGUSTUS	start_codon	78607052	78607054	.	-	0	ID=g12376.t1.start1;Parent=g12376.t1;
OX637533.1_Linnaemya_tessellans_genome_assembly,_chromosome:_2	AUGUSTUS	gene	78607299	78607661	.	-	.	ID=g12377;
OX637533.1_Linnaemya_tessellans_genome_assembly,_chromosome:_2	AUGUSTUS	mRNA	78607299	78607661	0.59	-	.	ID=g12377.t1;Parent=g12377;
OX637533.1_Linnaemya_tessellans_genome_assembly,_chromosome:_2	AUGUSTUS	stop_codon	78607299	78607301	.	-	0	ID=g12377.t1.stop1;Parent=g12377.t1;
OX637533.1_Linnaemya_tessellans_genome_assembly,_chromosome:_2	AUGUSTUS	CDS	78607299	78607661	0.59	-	0	ID=g12377.t1.CDS1;Parent=g12377.t1;
OX637533.1_Linnaemya_tessellans_genome_assembly,_chromosome:_2	AUGUSTUS	exon	78607299	78607661	.	-	.	ID=g12377.t1.exon1;Parent=g12377.t1;
OX637533.1_Linnaemya_tessellans_genome_assembly,_chromosome:_2	AUGUSTUS	start_codon	78607659	78607661	.	-	0	ID=g12377.t1.start1;Parent=g12377.t1;
OX637533.1_Linnaemya_tessellans_genome_assembly,_chromosome:_2	AUGUSTUS	gene	78608003	78608284	.	-	.	ID=g12378;
OX637533.1_Linnaemya_tessellans_genome_assembly,_chromosome:_2	AUGUSTUS	mRNA	78608003	78608284	1	-	.	ID=g12378.t1;Parent=g12378;
OX637533.1_Linnaemya_tessellans_genome_assembly,_chromosome:_2	AUGUSTUS	stop_codon	78608003	78608005	.	-	0	ID=g12378.t1.stop1;Parent=g12378.t1;
OX637533.1_Linnaemya_tessellans_genome_assembly,_chromosome:_2	AUGUSTUS	CDS	78608003	78608284	1	-	0	ID=g12378.t1.CDS1;Parent=g12378.t1;
OX637533.1_Linnaemya_tessellans_genome_assembly,_chromosome:_2	AUGUSTUS	exon	78608003	78608284	.	-	.	ID=g12378.t1.exon1;Parent=g12378.t1;
OX637533.1_Linnaemya_tessellans_genome_assembly,_chromosome:_2	AUGUSTUS	start_codon	78608282	78608284	.	-	0	ID=g12378.t1.start1;Parent=g12378.t1;
OX637533.1_Linnaemya_tessellans_genome_assembly,_chromosome:_2	AUGUSTUS	gene	78630081	78634064	.	-	.	ID=g12379;
OX637533.1_Linnaemya_tessellans_genome_assembly,_chromosome:_2	AUGUSTUS	mRNA	78630081	78634064	0.38	-	.	ID=g12379.t1;Parent=g12379;
OX637533.1_Linnaemya_tessellans_genome_assembly,_chromosome:_2	AUGUSTUS	stop_codon	78630081	78630083	.	-	0	ID=g12379.t1.stop1;Parent=g12379.t1;
OX637533.1_Linnaemya_tessellans_genome_assembly,_chromosome:_2	AUGUSTUS	CDS	78630081	78630315	1	-	1	ID=g12379.t1.CDS1;Parent=g12379.t1;
OX637533.1_Linnaemya_tessellans_genome_assembly,_chromosome:_2	AUGUSTUS	exon	78630081	78630315	.	-	.	ID=g12379.t1.exon1;Parent=g12379.t1;
OX637533.1_Linnaemya_tessellans_genome_assembly,_chromosome:_2	AUGUSTUS	intron	78630316	78630387	1	-	.	ID=g12379.t1.intron1;Parent=g12379.t1;
OX637533.1_Linnaemya_tessellans_genome_assembly,_chromosome:_2	AUGUSTUS	CDS	78630388	78632751	0.83	-	1	ID=g12379.t1.CDS2;Parent=g12379.t1;
OX637533.1_Linnaemya_tessellans_genome_assembly,_chromosome:_2	AUGUSTUS	exon	78630388	78632751	.	-	.	ID=g12379.t1.exon2;Parent=g12379.t1;
OX637533.1_Linnaemya_tessellans_genome_assembly,_chromosome:_2	AUGUSTUS	intron	78632752	78632940	0.78	-	.	ID=g12379.t1.intron2;Parent=g12379.t1;
OX637533.1_Linnaemya_tessellans_genome_assembly,_chromosome:_2	AUGUSTUS	CDS	78632941	78633720	0.73	-	1	ID=g12379.t1.CDS3;Parent=g12379.t1;
OX637533.1_Linnaemya_tessellans_genome_assembly,_chromosome:_2	AUGUSTUS	exon	78632941	78633720	.	-	.	ID=g12379.t1.exon3;Parent=g12379.t1;
OX637533.1_Linnaemya_tessellans_genome_assembly,_chromosome:_2	AUGUSTUS	intron	78633721	78633810	0.55	-	.	ID=g12379.t1.intron3;Parent=g12379.t1;
OX637533.1_Linnaemya_tessellans_genome_assembly,_chromosome:_2	AUGUSTUS	CDS	78633811	78634064	0.55	-	0	ID=g12379.t1.CDS4;Parent=g12379.t1;
OX637533.1_Linnaemya_tessellans_genome_assembly,_chromosome:_2	AUGUSTUS	exon	78633811	78634064	.	-	.	ID=g12379.t1.exon4;Parent=g12379.t1;
OX637533.1_Linnaemya_tessellans_genome_assembly,_chromosome:_2	AUGUSTUS	start_codon	78634062	78634064	.	-	0	ID=g12379.t1.start1;Parent=g12379.t1;
OX637533.1_Linnaemya_tessellans_genome_assembly,_chromosome:_2	AUGUSTUS	mRNA	78630081	78634064	0.26	-	.	ID=g12379.t2;Parent=g12379;
OX637533.1_Linnaemya_tessellans_genome_assembly,_chromosome:_2	AUGUSTUS	stop_codon	78630081	78630083	.	-	0	ID=g12379.t2.stop1;Parent=g12379.t2;
OX637533.1_Linnaemya_tessellans_genome_assembly,_chromosome:_2	AUGUSTUS	CDS	78630081	78630315	0.99	-	1	ID=g12379.t2.CDS1;Parent=g12379.t2;
OX637533.1_Linnaemya_tessellans_genome_assembly,_chromosome:_2	AUGUSTUS	exon	78630081	78630315	.	-	.	ID=g12379.t2.exon1;Parent=g12379.t2;
OX637533.1_Linnaemya_tessellans_genome_assembly,_chromosome:_2	AUGUSTUS	intron	78630316	78630387	0.99	-	.	ID=g12379.t2.intron1;Parent=g12379.t2;
OX637533.1_Linnaemya_tessellans_genome_assembly,_chromosome:_2	AUGUSTUS	CDS	78630388	78631491	0.61	-	1	ID=g12379.t2.CDS2;Parent=g12379.t2;
OX637533.1_Linnaemya_tessellans_genome_assembly,_chromosome:_2	AUGUSTUS	exon	78630388	78631491	.	-	.	ID=g12379.t2.exon2;Parent=g12379.t2;
OX637533.1_Linnaemya_tessellans_genome_assembly,_chromosome:_2	AUGUSTUS	intron	78631492	78632940	0.52	-	.	ID=g12379.t2.intron2;Parent=g12379.t2;
OX637533.1_Linnaemya_tessellans_genome_assembly,_chromosome:_2	AUGUSTUS	CDS	78632941	78633720	0.54	-	1	ID=g12379.t2.CDS3;Parent=g12379.t2;
OX637533.1_Linnaemya_tessellans_genome_assembly,_chromosome:_2	AUGUSTUS	exon	78632941	78633720	.	-	.	ID=g12379.t2.exon3;Parent=g12379.t2;
OX637533.1_Linnaemya_tessellans_genome_assembly,_chromosome:_2	AUGUSTUS	intron	78633721	78633810	0.35	-	.	ID=g12379.t2.intron3;Parent=g12379.t2;
OX637533.1_Linnaemya_tessellans_genome_assembly,_chromosome:_2	AUGUSTUS	CDS	78633811	78634064	0.42	-	0	ID=g12379.t2.CDS4;Parent=g12379.t2;
OX637533.1_Linnaemya_tessellans_genome_assembly,_chromosome:_2	AUGUSTUS	exon	78633811	78634064	.	-	.	ID=g12379.t2.exon4;Parent=g12379.t2;
OX637533.1_Linnaemya_tessellans_genome_assembly,_chromosome:_2	AUGUSTUS	start_codon	78634062	78634064	.	-	0	ID=g12379.t2.start1;Parent=g12379.t2;
OX637533.1_Linnaemya_tessellans_genome_assembly,_chromosome:_2	AUGUSTUS	gene	78635839	78636570	.	-	.	ID=g12380;
OX637533.1_Linnaemya_tessellans_genome_assembly,_chromosome:_2	AUGUSTUS	mRNA	78635839	78636570	0.42	-	.	ID=g12380.t1;Parent=g12380;
OX637533.1_Linnaemya_tessellans_genome_assembly,_chromosome:_2	AUGUSTUS	stop_codon	78635839	78635841	.	-	0	ID=g12380.t1.stop1;Parent=g12380.t1;
OX637533.1_Linnaemya_tessellans_genome_assembly,_chromosome:_2	AUGUSTUS	CDS	78635839	78636069	0.77	-	0	ID=g12380.t1.CDS1;Parent=g12380.t1;
OX637533.1_Linnaemya_tessellans_genome_assembly,_chromosome:_2	AUGUSTUS	exon	78635839	78636069	.	-	.	ID=g12380.t1.exon1;Parent=g12380.t1;
OX637533.1_Linnaemya_tessellans_genome_assembly,_chromosome:_2	AUGUSTUS	intron	78636070	78636126	1	-	.	ID=g12380.t1.intron1;Parent=g12380.t1;
OX637533.1_Linnaemya_tessellans_genome_assembly,_chromosome:_2	AUGUSTUS	CDS	78636127	78636149	1	-	2	ID=g12380.t1.CDS2;Parent=g12380.t1;
OX637533.1_Linnaemya_tessellans_genome_assembly,_chromosome:_2	AUGUSTUS	exon	78636127	78636149	.	-	.	ID=g12380.t1.exon2;Parent=g12380.t1;
OX637533.1_Linnaemya_tessellans_genome_assembly,_chromosome:_2	AUGUSTUS	intron	78636150	78636227	0.56	-	.	ID=g12380.t1.intron2;Parent=g12380.t1;
OX637533.1_Linnaemya_tessellans_genome_assembly,_chromosome:_2	AUGUSTUS	CDS	78636228	78636570	0.56	-	0	ID=g12380.t1.CDS3;Parent=g12380.t1;
OX637533.1_Linnaemya_tessellans_genome_assembly,_chromosome:_2	AUGUSTUS	exon	78636228	78636570	.	-	.	ID=g12380.t1.exon3;Parent=g12380.t1;
OX637533.1_Linnaemya_tessellans_genome_assembly,_chromosome:_2	AUGUSTUS	start_codon	78636568	78636570	.	-	0	ID=g12380.t1.start1;Parent=g12380.t1;
OX637533.1_Linnaemya_tessellans_genome_assembly,_chromosome:_2	AUGUSTUS	gene	78646835	78669980	.	+	.	ID=g12381;
OX637533.1_Linnaemya_tessellans_genome_assembly,_chromosome:_2	AUGUSTUS	mRNA	78646835	78669980	0.72	+	.	ID=g12381.t1;Parent=g12381;
OX637533.1_Linnaemya_tessellans_genome_assembly,_chromosome:_2	AUGUSTUS	start_codon	78646835	78646837	.	+	0	ID=g12381.t1.start1;Parent=g12381.t1;
OX637533.1_Linnaemya_tessellans_genome_assembly,_chromosome:_2	AUGUSTUS	CDS	78646835	78647059	1	+	0	ID=g12381.t1.CDS1;Parent=g12381.t1;
OX637533.1_Linnaemya_tessellans_genome_assembly,_chromosome:_2	AUGUSTUS	exon	78646835	78647059	.	+	.	ID=g12381.t1.exon1;Parent=g12381.t1;
OX637533.1_Linnaemya_tessellans_genome_assembly,_chromosome:_2	AUGUSTUS	intron	78647060	78669953	0.74	+	.	ID=g12381.t1.intron1;Parent=g12381.t1;
OX637533.1_Linnaemya_tessellans_genome_assembly,_chromosome:_2	AUGUSTUS	CDS	78669954	78669980	0.72	+	0	ID=g12381.t1.CDS2;Parent=g12381.t1;
OX637533.1_Linnaemya_tessellans_genome_assembly,_chromosome:_2	AUGUSTUS	exon	78669954	78669980	.	+	.	ID=g12381.t1.exon2;Parent=g12381.t1;
OX637533.1_Linnaemya_tessellans_genome_assembly,_chromosome:_2	AUGUSTUS	stop_codon	78669978	78669980	.	+	0	ID=g12381.t1.stop1;Parent=g12381.t1;
OX637533.1_Linnaemya_tessellans_genome_assembly,_chromosome:_2	AUGUSTUS	gene	78675801	78676193	.	+	.	ID=g12382;
OX637533.1_Linnaemya_tessellans_genome_assembly,_chromosome:_2	AUGUSTUS	mRNA	78675801	78676193	0.92	+	.	ID=g12382.t1;Parent=g12382;
OX637533.1_Linnaemya_tessellans_genome_assembly,_chromosome:_2	AUGUSTUS	start_codon	78675801	78675803	.	+	0	ID=g12382.t1.start1;Parent=g12382.t1;
OX637533.1_Linnaemya_tessellans_genome_assembly,_chromosome:_2	AUGUSTUS	CDS	78675801	78676193	0.92	+	0	ID=g12382.t1.CDS1;Parent=g12382.t1;
OX637533.1_Linnaemya_tessellans_genome_assembly,_chromosome:_2	AUGUSTUS	exon	78675801	78676193	.	+	.	ID=g12382.t1.exon1;Parent=g12382.t1;
OX637533.1_Linnaemya_tessellans_genome_assembly,_chromosome:_2	AUGUSTUS	stop_codon	78676191	78676193	.	+	0	ID=g12382.t1.stop1;Parent=g12382.t1;
OX637533.1_Linnaemya_tessellans_genome_assembly,_chromosome:_2	AUGUSTUS	gene	78706272	78707325	.	+	.	ID=g12383;
OX637533.1_Linnaemya_tessellans_genome_assembly,_chromosome:_2	AUGUSTUS	mRNA	78706272	78707325	0.73	+	.	ID=g12383.t1;Parent=g12383;
OX637533.1_Linnaemya_tessellans_genome_assembly,_chromosome:_2	AUGUSTUS	start_codon	78706272	78706274	.	+	0	ID=g12383.t1.start1;Parent=g12383.t1;
OX637533.1_Linnaemya_tessellans_genome_assembly,_chromosome:_2	AUGUSTUS	CDS	78706272	78706297	0.74	+	0	ID=g12383.t1.CDS1;Parent=g12383.t1;
OX637533.1_Linnaemya_tessellans_genome_assembly,_chromosome:_2	AUGUSTUS	exon	78706272	78706297	.	+	.	ID=g12383.t1.exon1;Parent=g12383.t1;
OX637533.1_Linnaemya_tessellans_genome_assembly,_chromosome:_2	AUGUSTUS	intron	78706298	78706592	0.74	+	.	ID=g12383.t1.intron1;Parent=g12383.t1;
OX637533.1_Linnaemya_tessellans_genome_assembly,_chromosome:_2	AUGUSTUS	CDS	78706593	78707167	0.86	+	1	ID=g12383.t1.CDS2;Parent=g12383.t1;
OX637533.1_Linnaemya_tessellans_genome_assembly,_chromosome:_2	AUGUSTUS	exon	78706593	78707167	.	+	.	ID=g12383.t1.exon2;Parent=g12383.t1;
OX637533.1_Linnaemya_tessellans_genome_assembly,_chromosome:_2	AUGUSTUS	intron	78707168	78707257	0.99	+	.	ID=g12383.t1.intron2;Parent=g12383.t1;
OX637533.1_Linnaemya_tessellans_genome_assembly,_chromosome:_2	AUGUSTUS	CDS	78707258	78707325	0.99	+	2	ID=g12383.t1.CDS3;Parent=g12383.t1;
OX637533.1_Linnaemya_tessellans_genome_assembly,_chromosome:_2	AUGUSTUS	exon	78707258	78707325	.	+	.	ID=g12383.t1.exon3;Parent=g12383.t1;
OX637533.1_Linnaemya_tessellans_genome_assembly,_chromosome:_2	AUGUSTUS	stop_codon	78707323	78707325	.	+	0	ID=g12383.t1.stop1;Parent=g12383.t1;
OX637533.1_Linnaemya_tessellans_genome_assembly,_chromosome:_2	AUGUSTUS	gene	78707876	78709084	.	+	.	ID=g12384;
OX637533.1_Linnaemya_tessellans_genome_assembly,_chromosome:_2	AUGUSTUS	mRNA	78707876	78709084	0.99	+	.	ID=g12384.t1;Parent=g12384;
OX637533.1_Linnaemya_tessellans_genome_assembly,_chromosome:_2	AUGUSTUS	start_codon	78707876	78707878	.	+	0	ID=g12384.t1.start1;Parent=g12384.t1;
OX637533.1_Linnaemya_tessellans_genome_assembly,_chromosome:_2	AUGUSTUS	CDS	78707876	78709084	0.99	+	0	ID=g12384.t1.CDS1;Parent=g12384.t1;
OX637533.1_Linnaemya_tessellans_genome_assembly,_chromosome:_2	AUGUSTUS	exon	78707876	78709084	.	+	.	ID=g12384.t1.exon1;Parent=g12384.t1;
OX637533.1_Linnaemya_tessellans_genome_assembly,_chromosome:_2	AUGUSTUS	stop_codon	78709082	78709084	.	+	0	ID=g12384.t1.stop1;Parent=g12384.t1;
OX637533.1_Linnaemya_tessellans_genome_assembly,_chromosome:_2	AUGUSTUS	gene	78709132	78709416	.	+	.	ID=g12385;
OX637533.1_Linnaemya_tessellans_genome_assembly,_chromosome:_2	AUGUSTUS	mRNA	78709132	78709416	1	+	.	ID=g12385.t1;Parent=g12385;
OX637533.1_Linnaemya_tessellans_genome_assembly,_chromosome:_2	AUGUSTUS	start_codon	78709132	78709134	.	+	0	ID=g12385.t1.start1;Parent=g12385.t1;
OX637533.1_Linnaemya_tessellans_genome_assembly,_chromosome:_2	AUGUSTUS	CDS	78709132	78709416	1	+	0	ID=g12385.t1.CDS1;Parent=g12385.t1;
OX637533.1_Linnaemya_tessellans_genome_assembly,_chromosome:_2	AUGUSTUS	exon	78709132	78709416	.	+	.	ID=g12385.t1.exon1;Parent=g12385.t1;
OX637533.1_Linnaemya_tessellans_genome_assembly,_chromosome:_2	AUGUSTUS	stop_codon	78709414	78709416	.	+	0	ID=g12385.t1.stop1;Parent=g12385.t1;
OX637533.1_Linnaemya_tessellans_genome_assembly,_chromosome:_2	AUGUSTUS	gene	78709462	78709821	.	+	.	ID=g12386;
OX637533.1_Linnaemya_tessellans_genome_assembly,_chromosome:_2	AUGUSTUS	mRNA	78709462	78709821	0.69	+	.	ID=g12386.t1;Parent=g12386;
OX637533.1_Linnaemya_tessellans_genome_assembly,_chromosome:_2	AUGUSTUS	start_codon	78709462	78709464	.	+	0	ID=g12386.t1.start1;Parent=g12386.t1;
OX637533.1_Linnaemya_tessellans_genome_assembly,_chromosome:_2	AUGUSTUS	CDS	78709462	78709821	0.69	+	0	ID=g12386.t1.CDS1;Parent=g12386.t1;
OX637533.1_Linnaemya_tessellans_genome_assembly,_chromosome:_2	AUGUSTUS	exon	78709462	78709821	.	+	.	ID=g12386.t1.exon1;Parent=g12386.t1;
OX637533.1_Linnaemya_tessellans_genome_assembly,_chromosome:_2	AUGUSTUS	stop_codon	78709819	78709821	.	+	0	ID=g12386.t1.stop1;Parent=g12386.t1;
OX637533.1_Linnaemya_tessellans_genome_assembly,_chromosome:_2	AUGUSTUS	gene	78709921	78710208	.	+	.	ID=g12387;
OX637533.1_Linnaemya_tessellans_genome_assembly,_chromosome:_2	AUGUSTUS	mRNA	78709921	78710208	0.73	+	.	ID=g12387.t1;Parent=g12387;
OX637533.1_Linnaemya_tessellans_genome_assembly,_chromosome:_2	AUGUSTUS	start_codon	78709921	78709923	.	+	0	ID=g12387.t1.start1;Parent=g12387.t1;
OX637533.1_Linnaemya_tessellans_genome_assembly,_chromosome:_2	AUGUSTUS	CDS	78709921	78710208	0.73	+	0	ID=g12387.t1.CDS1;Parent=g12387.t1;
OX637533.1_Linnaemya_tessellans_genome_assembly,_chromosome:_2	AUGUSTUS	exon	78709921	78710208	.	+	.	ID=g12387.t1.exon1;Parent=g12387.t1;
OX637533.1_Linnaemya_tessellans_genome_assembly,_chromosome:_2	AUGUSTUS	stop_codon	78710206	78710208	.	+	0	ID=g12387.t1.stop1;Parent=g12387.t1;
OX637533.1_Linnaemya_tessellans_genome_assembly,_chromosome:_2	AUGUSTUS	gene	78725191	78726038	.	+	.	ID=g12388;
OX637533.1_Linnaemya_tessellans_genome_assembly,_chromosome:_2	AUGUSTUS	mRNA	78725191	78726038	1	+	.	ID=g12388.t1;Parent=g12388;
OX637533.1_Linnaemya_tessellans_genome_assembly,_chromosome:_2	AUGUSTUS	start_codon	78725191	78725193	.	+	0	ID=g12388.t1.start1;Parent=g12388.t1;
OX637533.1_Linnaemya_tessellans_genome_assembly,_chromosome:_2	AUGUSTUS	CDS	78725191	78725358	1	+	0	ID=g12388.t1.CDS1;Parent=g12388.t1;
OX637533.1_Linnaemya_tessellans_genome_assembly,_chromosome:_2	AUGUSTUS	exon	78725191	78725358	.	+	.	ID=g12388.t1.exon1;Parent=g12388.t1;
OX637533.1_Linnaemya_tessellans_genome_assembly,_chromosome:_2	AUGUSTUS	intron	78725359	78725512	1	+	.	ID=g12388.t1.intron1;Parent=g12388.t1;
OX637533.1_Linnaemya_tessellans_genome_assembly,_chromosome:_2	AUGUSTUS	CDS	78725513	78725657	1	+	0	ID=g12388.t1.CDS2;Parent=g12388.t1;
OX637533.1_Linnaemya_tessellans_genome_assembly,_chromosome:_2	AUGUSTUS	exon	78725513	78725657	.	+	.	ID=g12388.t1.exon2;Parent=g12388.t1;
OX637533.1_Linnaemya_tessellans_genome_assembly,_chromosome:_2	AUGUSTUS	intron	78725658	78726006	1	+	.	ID=g12388.t1.intron2;Parent=g12388.t1;
OX637533.1_Linnaemya_tessellans_genome_assembly,_chromosome:_2	AUGUSTUS	CDS	78726007	78726038	1	+	2	ID=g12388.t1.CDS3;Parent=g12388.t1;
OX637533.1_Linnaemya_tessellans_genome_assembly,_chromosome:_2	AUGUSTUS	exon	78726007	78726038	.	+	.	ID=g12388.t1.exon3;Parent=g12388.t1;
OX637533.1_Linnaemya_tessellans_genome_assembly,_chromosome:_2	AUGUSTUS	stop_codon	78726036	78726038	.	+	0	ID=g12388.t1.stop1;Parent=g12388.t1;
OX637533.1_Linnaemya_tessellans_genome_assembly,_chromosome:_2	AUGUSTUS	gene	78726609	78736254	.	-	.	ID=g12389;
OX637533.1_Linnaemya_tessellans_genome_assembly,_chromosome:_2	AUGUSTUS	mRNA	78726609	78736254	0.34	-	.	ID=g12389.t1;Parent=g12389;
OX637533.1_Linnaemya_tessellans_genome_assembly,_chromosome:_2	AUGUSTUS	stop_codon	78726609	78726611	.	-	0	ID=g12389.t1.stop1;Parent=g12389.t1;
OX637533.1_Linnaemya_tessellans_genome_assembly,_chromosome:_2	AUGUSTUS	CDS	78726609	78727051	0.34	-	2	ID=g12389.t1.CDS1;Parent=g12389.t1;
OX637533.1_Linnaemya_tessellans_genome_assembly,_chromosome:_2	AUGUSTUS	exon	78726609	78727051	.	-	.	ID=g12389.t1.exon1;Parent=g12389.t1;
OX637533.1_Linnaemya_tessellans_genome_assembly,_chromosome:_2	AUGUSTUS	intron	78727052	78734876	0.34	-	.	ID=g12389.t1.intron1;Parent=g12389.t1;
OX637533.1_Linnaemya_tessellans_genome_assembly,_chromosome:_2	AUGUSTUS	CDS	78734877	78736254	0.99	-	0	ID=g12389.t1.CDS2;Parent=g12389.t1;
OX637533.1_Linnaemya_tessellans_genome_assembly,_chromosome:_2	AUGUSTUS	exon	78734877	78736254	.	-	.	ID=g12389.t1.exon2;Parent=g12389.t1;
OX637533.1_Linnaemya_tessellans_genome_assembly,_chromosome:_2	AUGUSTUS	start_codon	78736252	78736254	.	-	0	ID=g12389.t1.start1;Parent=g12389.t1;
OX637533.1_Linnaemya_tessellans_genome_assembly,_chromosome:_2	AUGUSTUS	gene	78748224	78753081	.	+	.	ID=g12390;
OX637533.1_Linnaemya_tessellans_genome_assembly,_chromosome:_2	AUGUSTUS	mRNA	78748224	78753081	0.66	+	.	ID=g12390.t1;Parent=g12390;
OX637533.1_Linnaemya_tessellans_genome_assembly,_chromosome:_2	AUGUSTUS	start_codon	78748224	78748226	.	+	0	ID=g12390.t1.start1;Parent=g12390.t1;
OX637533.1_Linnaemya_tessellans_genome_assembly,_chromosome:_2	AUGUSTUS	CDS	78748224	78749031	0.69	+	0	ID=g12390.t1.CDS1;Parent=g12390.t1;
OX637533.1_Linnaemya_tessellans_genome_assembly,_chromosome:_2	AUGUSTUS	exon	78748224	78749031	.	+	.	ID=g12390.t1.exon1;Parent=g12390.t1;
OX637533.1_Linnaemya_tessellans_genome_assembly,_chromosome:_2	AUGUSTUS	intron	78749032	78752992	0.66	+	.	ID=g12390.t1.intron1;Parent=g12390.t1;
OX637533.1_Linnaemya_tessellans_genome_assembly,_chromosome:_2	AUGUSTUS	CDS	78752993	78753081	0.87	+	2	ID=g12390.t1.CDS2;Parent=g12390.t1;
OX637533.1_Linnaemya_tessellans_genome_assembly,_chromosome:_2	AUGUSTUS	exon	78752993	78753081	.	+	.	ID=g12390.t1.exon2;Parent=g12390.t1;
OX637533.1_Linnaemya_tessellans_genome_assembly,_chromosome:_2	AUGUSTUS	stop_codon	78753079	78753081	.	+	0	ID=g12390.t1.stop1;Parent=g12390.t1;
OX637533.1_Linnaemya_tessellans_genome_assembly,_chromosome:_2	AUGUSTUS	gene	78797383	78801461	.	-	.	ID=g12391;
OX637533.1_Linnaemya_tessellans_genome_assembly,_chromosome:_2	AUGUSTUS	mRNA	78797383	78800162	0.55	-	.	ID=g12391.t1;Parent=g12391;
OX637533.1_Linnaemya_tessellans_genome_assembly,_chromosome:_2	AUGUSTUS	stop_codon	78797383	78797385	.	-	0	ID=g12391.t1.stop1;Parent=g12391.t1;
OX637533.1_Linnaemya_tessellans_genome_assembly,_chromosome:_2	AUGUSTUS	CDS	78797383	78797483	0.56	-	2	ID=g12391.t1.CDS1;Parent=g12391.t1;
OX637533.1_Linnaemya_tessellans_genome_assembly,_chromosome:_2	AUGUSTUS	exon	78797383	78797483	.	-	.	ID=g12391.t1.exon1;Parent=g12391.t1;
OX637533.1_Linnaemya_tessellans_genome_assembly,_chromosome:_2	AUGUSTUS	intron	78797484	78798683	0.55	-	.	ID=g12391.t1.intron1;Parent=g12391.t1;
OX637533.1_Linnaemya_tessellans_genome_assembly,_chromosome:_2	AUGUSTUS	CDS	78798684	78799650	0.76	-	0	ID=g12391.t1.CDS2;Parent=g12391.t1;
OX637533.1_Linnaemya_tessellans_genome_assembly,_chromosome:_2	AUGUSTUS	exon	78798684	78799650	.	-	.	ID=g12391.t1.exon2;Parent=g12391.t1;
OX637533.1_Linnaemya_tessellans_genome_assembly,_chromosome:_2	AUGUSTUS	intron	78799651	78799781	0.99	-	.	ID=g12391.t1.intron2;Parent=g12391.t1;
OX637533.1_Linnaemya_tessellans_genome_assembly,_chromosome:_2	AUGUSTUS	CDS	78799782	78800162	1	-	0	ID=g12391.t1.CDS3;Parent=g12391.t1;
OX637533.1_Linnaemya_tessellans_genome_assembly,_chromosome:_2	AUGUSTUS	exon	78799782	78800162	.	-	.	ID=g12391.t1.exon3;Parent=g12391.t1;
OX637533.1_Linnaemya_tessellans_genome_assembly,_chromosome:_2	AUGUSTUS	start_codon	78800160	78800162	.	-	0	ID=g12391.t1.start1;Parent=g12391.t1;
OX637533.1_Linnaemya_tessellans_genome_assembly,_chromosome:_2	AUGUSTUS	mRNA	78797383	78801461	0.23	-	.	ID=g12391.t2;Parent=g12391;
OX637533.1_Linnaemya_tessellans_genome_assembly,_chromosome:_2	AUGUSTUS	stop_codon	78797383	78797385	.	-	0	ID=g12391.t2.stop1;Parent=g12391.t2;
OX637533.1_Linnaemya_tessellans_genome_assembly,_chromosome:_2	AUGUSTUS	CDS	78797383	78797483	0.4	-	2	ID=g12391.t2.CDS1;Parent=g12391.t2;
OX637533.1_Linnaemya_tessellans_genome_assembly,_chromosome:_2	AUGUSTUS	exon	78797383	78797483	.	-	.	ID=g12391.t2.exon1;Parent=g12391.t2;
OX637533.1_Linnaemya_tessellans_genome_assembly,_chromosome:_2	AUGUSTUS	intron	78797484	78800362	0.4	-	.	ID=g12391.t2.intron1;Parent=g12391.t2;
OX637533.1_Linnaemya_tessellans_genome_assembly,_chromosome:_2	AUGUSTUS	CDS	78800363	78801461	0.3	-	0	ID=g12391.t2.CDS2;Parent=g12391.t2;
OX637533.1_Linnaemya_tessellans_genome_assembly,_chromosome:_2	AUGUSTUS	exon	78800363	78801461	.	-	.	ID=g12391.t2.exon2;Parent=g12391.t2;
OX637533.1_Linnaemya_tessellans_genome_assembly,_chromosome:_2	AUGUSTUS	start_codon	78801459	78801461	.	-	0	ID=g12391.t2.start1;Parent=g12391.t2;
OX637533.1_Linnaemya_tessellans_genome_assembly,_chromosome:_2	AUGUSTUS	mRNA	78800274	78801461	0.73	-	.	ID=g12391.t3;Parent=g12391;
OX637533.1_Linnaemya_tessellans_genome_assembly,_chromosome:_2	AUGUSTUS	stop_codon	78800274	78800276	.	-	0	ID=g12391.t3.stop1;Parent=g12391.t3;
OX637533.1_Linnaemya_tessellans_genome_assembly,_chromosome:_2	AUGUSTUS	CDS	78800274	78801461	0.73	-	0	ID=g12391.t3.CDS1;Parent=g12391.t3;
OX637533.1_Linnaemya_tessellans_genome_assembly,_chromosome:_2	AUGUSTUS	exon	78800274	78801461	.	-	.	ID=g12391.t3.exon1;Parent=g12391.t3;
OX637533.1_Linnaemya_tessellans_genome_assembly,_chromosome:_2	AUGUSTUS	start_codon	78801459	78801461	.	-	0	ID=g12391.t3.start1;Parent=g12391.t3;
OX637533.1_Linnaemya_tessellans_genome_assembly,_chromosome:_2	AUGUSTUS	gene	78802212	78802574	.	-	.	ID=g12392;
OX637533.1_Linnaemya_tessellans_genome_assembly,_chromosome:_2	AUGUSTUS	mRNA	78802212	78802574	1	-	.	ID=g12392.t1;Parent=g12392;
OX637533.1_Linnaemya_tessellans_genome_assembly,_chromosome:_2	AUGUSTUS	stop_codon	78802212	78802214	.	-	0	ID=g12392.t1.stop1;Parent=g12392.t1;
OX637533.1_Linnaemya_tessellans_genome_assembly,_chromosome:_2	AUGUSTUS	CDS	78802212	78802574	1	-	0	ID=g12392.t1.CDS1;Parent=g12392.t1;
OX637533.1_Linnaemya_tessellans_genome_assembly,_chromosome:_2	AUGUSTUS	exon	78802212	78802574	.	-	.	ID=g12392.t1.exon1;Parent=g12392.t1;
OX637533.1_Linnaemya_tessellans_genome_assembly,_chromosome:_2	AUGUSTUS	start_codon	78802572	78802574	.	-	0	ID=g12392.t1.start1;Parent=g12392.t1;
OX637533.1_Linnaemya_tessellans_genome_assembly,_chromosome:_2	AUGUSTUS	gene	78842551	78846978	.	-	.	ID=g12393;
OX637533.1_Linnaemya_tessellans_genome_assembly,_chromosome:_2	AUGUSTUS	mRNA	78842551	78846978	0.31	-	.	ID=g12393.t1;Parent=g12393;
OX637533.1_Linnaemya_tessellans_genome_assembly,_chromosome:_2	AUGUSTUS	stop_codon	78842551	78842553	.	-	0	ID=g12393.t1.stop1;Parent=g12393.t1;
OX637533.1_Linnaemya_tessellans_genome_assembly,_chromosome:_2	AUGUSTUS	CDS	78842551	78843007	0.4	-	1	ID=g12393.t1.CDS1;Parent=g12393.t1;
OX637533.1_Linnaemya_tessellans_genome_assembly,_chromosome:_2	AUGUSTUS	exon	78842551	78843007	.	-	.	ID=g12393.t1.exon1;Parent=g12393.t1;
OX637533.1_Linnaemya_tessellans_genome_assembly,_chromosome:_2	AUGUSTUS	intron	78843008	78846586	0.31	-	.	ID=g12393.t1.intron1;Parent=g12393.t1;
OX637533.1_Linnaemya_tessellans_genome_assembly,_chromosome:_2	AUGUSTUS	CDS	78846587	78846978	0.79	-	0	ID=g12393.t1.CDS2;Parent=g12393.t1;
OX637533.1_Linnaemya_tessellans_genome_assembly,_chromosome:_2	AUGUSTUS	exon	78846587	78846978	.	-	.	ID=g12393.t1.exon2;Parent=g12393.t1;
OX637533.1_Linnaemya_tessellans_genome_assembly,_chromosome:_2	AUGUSTUS	start_codon	78846976	78846978	.	-	0	ID=g12393.t1.start1;Parent=g12393.t1;
OX637533.1_Linnaemya_tessellans_genome_assembly,_chromosome:_2	AUGUSTUS	gene	78869475	78873860	.	-	.	ID=g12394;
OX637533.1_Linnaemya_tessellans_genome_assembly,_chromosome:_2	AUGUSTUS	mRNA	78869475	78873860	0.45	-	.	ID=g12394.t1;Parent=g12394;
OX637533.1_Linnaemya_tessellans_genome_assembly,_chromosome:_2	AUGUSTUS	stop_codon	78869475	78869477	.	-	0	ID=g12394.t1.stop1;Parent=g12394.t1;
OX637533.1_Linnaemya_tessellans_genome_assembly,_chromosome:_2	AUGUSTUS	CDS	78869475	78870463	0.66	-	2	ID=g12394.t1.CDS1;Parent=g12394.t1;
OX637533.1_Linnaemya_tessellans_genome_assembly,_chromosome:_2	AUGUSTUS	exon	78869475	78870463	.	-	.	ID=g12394.t1.exon1;Parent=g12394.t1;
OX637533.1_Linnaemya_tessellans_genome_assembly,_chromosome:_2	AUGUSTUS	intron	78870464	78870523	0.66	-	.	ID=g12394.t1.intron1;Parent=g12394.t1;
OX637533.1_Linnaemya_tessellans_genome_assembly,_chromosome:_2	AUGUSTUS	CDS	78870524	78870826	0.45	-	2	ID=g12394.t1.CDS2;Parent=g12394.t1;
OX637533.1_Linnaemya_tessellans_genome_assembly,_chromosome:_2	AUGUSTUS	exon	78870524	78870826	.	-	.	ID=g12394.t1.exon2;Parent=g12394.t1;
OX637533.1_Linnaemya_tessellans_genome_assembly,_chromosome:_2	AUGUSTUS	intron	78870827	78871990	0.62	-	.	ID=g12394.t1.intron2;Parent=g12394.t1;
OX637533.1_Linnaemya_tessellans_genome_assembly,_chromosome:_2	AUGUSTUS	CDS	78871991	78873860	0.99	-	0	ID=g12394.t1.CDS3;Parent=g12394.t1;
OX637533.1_Linnaemya_tessellans_genome_assembly,_chromosome:_2	AUGUSTUS	exon	78871991	78873860	.	-	.	ID=g12394.t1.exon3;Parent=g12394.t1;
OX637533.1_Linnaemya_tessellans_genome_assembly,_chromosome:_2	AUGUSTUS	start_codon	78873858	78873860	.	-	0	ID=g12394.t1.start1;Parent=g12394.t1;
OX637533.1_Linnaemya_tessellans_genome_assembly,_chromosome:_2	AUGUSTUS	gene	78895015	78898205	.	-	.	ID=g12395;
OX637533.1_Linnaemya_tessellans_genome_assembly,_chromosome:_2	AUGUSTUS	mRNA	78895015	78898205	0.05	-	.	ID=g12395.t1;Parent=g12395;
OX637533.1_Linnaemya_tessellans_genome_assembly,_chromosome:_2	AUGUSTUS	stop_codon	78895015	78895017	.	-	0	ID=g12395.t1.stop1;Parent=g12395.t1;
OX637533.1_Linnaemya_tessellans_genome_assembly,_chromosome:_2	AUGUSTUS	CDS	78895015	78895385	0.66	-	2	ID=g12395.t1.CDS1;Parent=g12395.t1;
OX637533.1_Linnaemya_tessellans_genome_assembly,_chromosome:_2	AUGUSTUS	exon	78895015	78895385	.	-	.	ID=g12395.t1.exon1;Parent=g12395.t1;
OX637533.1_Linnaemya_tessellans_genome_assembly,_chromosome:_2	AUGUSTUS	intron	78895386	78895436	0.62	-	.	ID=g12395.t1.intron1;Parent=g12395.t1;
OX637533.1_Linnaemya_tessellans_genome_assembly,_chromosome:_2	AUGUSTUS	CDS	78895437	78895562	0.61	-	2	ID=g12395.t1.CDS2;Parent=g12395.t1;
OX637533.1_Linnaemya_tessellans_genome_assembly,_chromosome:_2	AUGUSTUS	exon	78895437	78895562	.	-	.	ID=g12395.t1.exon2;Parent=g12395.t1;
OX637533.1_Linnaemya_tessellans_genome_assembly,_chromosome:_2	AUGUSTUS	intron	78895563	78896691	0.41	-	.	ID=g12395.t1.intron2;Parent=g12395.t1;
OX637533.1_Linnaemya_tessellans_genome_assembly,_chromosome:_2	AUGUSTUS	CDS	78896692	78896968	0.32	-	0	ID=g12395.t1.CDS3;Parent=g12395.t1;
OX637533.1_Linnaemya_tessellans_genome_assembly,_chromosome:_2	AUGUSTUS	exon	78896692	78896968	.	-	.	ID=g12395.t1.exon3;Parent=g12395.t1;
OX637533.1_Linnaemya_tessellans_genome_assembly,_chromosome:_2	AUGUSTUS	intron	78896969	78897037	0.34	-	.	ID=g12395.t1.intron3;Parent=g12395.t1;
OX637533.1_Linnaemya_tessellans_genome_assembly,_chromosome:_2	AUGUSTUS	CDS	78897038	78897253	0.29	-	0	ID=g12395.t1.CDS4;Parent=g12395.t1;
OX637533.1_Linnaemya_tessellans_genome_assembly,_chromosome:_2	AUGUSTUS	exon	78897038	78897253	.	-	.	ID=g12395.t1.exon4;Parent=g12395.t1;
OX637533.1_Linnaemya_tessellans_genome_assembly,_chromosome:_2	AUGUSTUS	intron	78897254	78897680	0.39	-	.	ID=g12395.t1.intron4;Parent=g12395.t1;
OX637533.1_Linnaemya_tessellans_genome_assembly,_chromosome:_2	AUGUSTUS	CDS	78897681	78898205	0.24	-	0	ID=g12395.t1.CDS5;Parent=g12395.t1;
OX637533.1_Linnaemya_tessellans_genome_assembly,_chromosome:_2	AUGUSTUS	exon	78897681	78898205	.	-	.	ID=g12395.t1.exon5;Parent=g12395.t1;
OX637533.1_Linnaemya_tessellans_genome_assembly,_chromosome:_2	AUGUSTUS	start_codon	78898203	78898205	.	-	0	ID=g12395.t1.start1;Parent=g12395.t1;
OX637533.1_Linnaemya_tessellans_genome_assembly,_chromosome:_2	AUGUSTUS	gene	78898570	78900153	.	-	.	ID=g12396;
OX637533.1_Linnaemya_tessellans_genome_assembly,_chromosome:_2	AUGUSTUS	mRNA	78898570	78900153	0.84	-	.	ID=g12396.t1;Parent=g12396;
OX637533.1_Linnaemya_tessellans_genome_assembly,_chromosome:_2	AUGUSTUS	stop_codon	78898570	78898572	.	-	0	ID=g12396.t1.stop1;Parent=g12396.t1;
OX637533.1_Linnaemya_tessellans_genome_assembly,_chromosome:_2	AUGUSTUS	CDS	78898570	78899113	1	-	1	ID=g12396.t1.CDS1;Parent=g12396.t1;
OX637533.1_Linnaemya_tessellans_genome_assembly,_chromosome:_2	AUGUSTUS	exon	78898570	78899113	.	-	.	ID=g12396.t1.exon1;Parent=g12396.t1;
OX637533.1_Linnaemya_tessellans_genome_assembly,_chromosome:_2	AUGUSTUS	intron	78899114	78899923	0.85	-	.	ID=g12396.t1.intron1;Parent=g12396.t1;
OX637533.1_Linnaemya_tessellans_genome_assembly,_chromosome:_2	AUGUSTUS	CDS	78899924	78900153	0.84	-	0	ID=g12396.t1.CDS2;Parent=g12396.t1;
OX637533.1_Linnaemya_tessellans_genome_assembly,_chromosome:_2	AUGUSTUS	exon	78899924	78900153	.	-	.	ID=g12396.t1.exon2;Parent=g12396.t1;
OX637533.1_Linnaemya_tessellans_genome_assembly,_chromosome:_2	AUGUSTUS	start_codon	78900151	78900153	.	-	0	ID=g12396.t1.start1;Parent=g12396.t1;
OX637533.1_Linnaemya_tessellans_genome_assembly,_chromosome:_2	AUGUSTUS	gene	78902345	78902812	.	-	.	ID=g12397;
OX637533.1_Linnaemya_tessellans_genome_assembly,_chromosome:_2	AUGUSTUS	mRNA	78902345	78902812	0.98	-	.	ID=g12397.t1;Parent=g12397;
OX637533.1_Linnaemya_tessellans_genome_assembly,_chromosome:_2	AUGUSTUS	stop_codon	78902345	78902347	.	-	0	ID=g12397.t1.stop1;Parent=g12397.t1;
OX637533.1_Linnaemya_tessellans_genome_assembly,_chromosome:_2	AUGUSTUS	CDS	78902345	78902812	0.98	-	0	ID=g12397.t1.CDS1;Parent=g12397.t1;
OX637533.1_Linnaemya_tessellans_genome_assembly,_chromosome:_2	AUGUSTUS	exon	78902345	78902812	.	-	.	ID=g12397.t1.exon1;Parent=g12397.t1;
OX637533.1_Linnaemya_tessellans_genome_assembly,_chromosome:_2	AUGUSTUS	start_codon	78902810	78902812	.	-	0	ID=g12397.t1.start1;Parent=g12397.t1;
OX637533.1_Linnaemya_tessellans_genome_assembly,_chromosome:_2	AUGUSTUS	gene	78902990	78903313	.	-	.	ID=g12398;
OX637533.1_Linnaemya_tessellans_genome_assembly,_chromosome:_2	AUGUSTUS	mRNA	78902990	78903313	1	-	.	ID=g12398.t1;Parent=g12398;
OX637533.1_Linnaemya_tessellans_genome_assembly,_chromosome:_2	AUGUSTUS	stop_codon	78902990	78902992	.	-	0	ID=g12398.t1.stop1;Parent=g12398.t1;
OX637533.1_Linnaemya_tessellans_genome_assembly,_chromosome:_2	AUGUSTUS	CDS	78902990	78903313	1	-	0	ID=g12398.t1.CDS1;Parent=g12398.t1;
OX637533.1_Linnaemya_tessellans_genome_assembly,_chromosome:_2	AUGUSTUS	exon	78902990	78903313	.	-	.	ID=g12398.t1.exon1;Parent=g12398.t1;
OX637533.1_Linnaemya_tessellans_genome_assembly,_chromosome:_2	AUGUSTUS	start_codon	78903311	78903313	.	-	0	ID=g12398.t1.start1;Parent=g12398.t1;
OX637533.1_Linnaemya_tessellans_genome_assembly,_chromosome:_2	AUGUSTUS	gene	78969035	78971932	.	-	.	ID=g12399;
OX637533.1_Linnaemya_tessellans_genome_assembly,_chromosome:_2	AUGUSTUS	mRNA	78969035	78971932	1	-	.	ID=g12399.t1;Parent=g12399;
OX637533.1_Linnaemya_tessellans_genome_assembly,_chromosome:_2	AUGUSTUS	stop_codon	78969035	78969037	.	-	0	ID=g12399.t1.stop1;Parent=g12399.t1;
OX637533.1_Linnaemya_tessellans_genome_assembly,_chromosome:_2	AUGUSTUS	CDS	78969035	78971932	1	-	0	ID=g12399.t1.CDS1;Parent=g12399.t1;
OX637533.1_Linnaemya_tessellans_genome_assembly,_chromosome:_2	AUGUSTUS	exon	78969035	78971932	.	-	.	ID=g12399.t1.exon1;Parent=g12399.t1;
OX637533.1_Linnaemya_tessellans_genome_assembly,_chromosome:_2	AUGUSTUS	start_codon	78971930	78971932	.	-	0	ID=g12399.t1.start1;Parent=g12399.t1;
OX637533.1_Linnaemya_tessellans_genome_assembly,_chromosome:_2	AUGUSTUS	gene	79000917	79002155	.	-	.	ID=g12400;
OX637533.1_Linnaemya_tessellans_genome_assembly,_chromosome:_2	AUGUSTUS	mRNA	79000917	79002155	0.74	-	.	ID=g12400.t1;Parent=g12400;
OX637533.1_Linnaemya_tessellans_genome_assembly,_chromosome:_2	AUGUSTUS	stop_codon	79000917	79000919	.	-	0	ID=g12400.t1.stop1;Parent=g12400.t1;
OX637533.1_Linnaemya_tessellans_genome_assembly,_chromosome:_2	AUGUSTUS	CDS	79000917	79001231	1	-	0	ID=g12400.t1.CDS1;Parent=g12400.t1;
OX637533.1_Linnaemya_tessellans_genome_assembly,_chromosome:_2	AUGUSTUS	exon	79000917	79001231	.	-	.	ID=g12400.t1.exon1;Parent=g12400.t1;
OX637533.1_Linnaemya_tessellans_genome_assembly,_chromosome:_2	AUGUSTUS	intron	79001232	79001288	1	-	.	ID=g12400.t1.intron1;Parent=g12400.t1;
OX637533.1_Linnaemya_tessellans_genome_assembly,_chromosome:_2	AUGUSTUS	CDS	79001289	79001494	1	-	2	ID=g12400.t1.CDS2;Parent=g12400.t1;
OX637533.1_Linnaemya_tessellans_genome_assembly,_chromosome:_2	AUGUSTUS	exon	79001289	79001494	.	-	.	ID=g12400.t1.exon2;Parent=g12400.t1;
OX637533.1_Linnaemya_tessellans_genome_assembly,_chromosome:_2	AUGUSTUS	intron	79001495	79001553	1	-	.	ID=g12400.t1.intron2;Parent=g12400.t1;
OX637533.1_Linnaemya_tessellans_genome_assembly,_chromosome:_2	AUGUSTUS	CDS	79001554	79002001	1	-	0	ID=g12400.t1.CDS3;Parent=g12400.t1;
OX637533.1_Linnaemya_tessellans_genome_assembly,_chromosome:_2	AUGUSTUS	exon	79001554	79002001	.	-	.	ID=g12400.t1.exon3;Parent=g12400.t1;
OX637533.1_Linnaemya_tessellans_genome_assembly,_chromosome:_2	AUGUSTUS	intron	79002002	79002116	0.74	-	.	ID=g12400.t1.intron3;Parent=g12400.t1;
OX637533.1_Linnaemya_tessellans_genome_assembly,_chromosome:_2	AUGUSTUS	CDS	79002117	79002155	0.74	-	0	ID=g12400.t1.CDS4;Parent=g12400.t1;
OX637533.1_Linnaemya_tessellans_genome_assembly,_chromosome:_2	AUGUSTUS	exon	79002117	79002155	.	-	.	ID=g12400.t1.exon4;Parent=g12400.t1;
OX637533.1_Linnaemya_tessellans_genome_assembly,_chromosome:_2	AUGUSTUS	start_codon	79002153	79002155	.	-	0	ID=g12400.t1.start1;Parent=g12400.t1;
OX637533.1_Linnaemya_tessellans_genome_assembly,_chromosome:_2	GeneMark.hmm3	gene	79001186	79001332	.	-	.	ID=g12401;
OX637533.1_Linnaemya_tessellans_genome_assembly,_chromosome:_2	GeneMark.hmm3	mRNA	79001186	79001332	.	-	.	ID=g12401.t1;Parent=g12401;
OX637533.1_Linnaemya_tessellans_genome_assembly,_chromosome:_2	GeneMark.hmm3	stop_codon	79001186	79001188	.	-	0	ID=g12401.t1.stop1;Parent=g12401.t1;
OX637533.1_Linnaemya_tessellans_genome_assembly,_chromosome:_2	GeneMark.hmm3	CDS	79001186	79001231	.	-	1	ID=g12401.t1.CDS1;Parent=g12401.t1;
OX637533.1_Linnaemya_tessellans_genome_assembly,_chromosome:_2	GeneMark.hmm3	exon	79001186	79001231	0	-	.	ID=g12401.t1.exon1;Parent=g12401.t1;
OX637533.1_Linnaemya_tessellans_genome_assembly,_chromosome:_2	GeneMark.hmm3	intron	79001232	79001288	.	-	0	ID=g12401.t1.intron1;Parent=g12401.t1;
OX637533.1_Linnaemya_tessellans_genome_assembly,_chromosome:_2	GeneMark.hmm3	CDS	79001289	79001332	.	-	0	ID=g12401.t1.CDS2;Parent=g12401.t1;
OX637533.1_Linnaemya_tessellans_genome_assembly,_chromosome:_2	GeneMark.hmm3	exon	79001289	79001332	0	-	.	ID=g12401.t1.exon2;Parent=g12401.t1;
OX637533.1_Linnaemya_tessellans_genome_assembly,_chromosome:_2	GeneMark.hmm3	start_codon	79001330	79001332	.	-	0	ID=g12401.t1.start1;Parent=g12401.t1;
OX637533.1_Linnaemya_tessellans_genome_assembly,_chromosome:_2	AUGUSTUS	gene	79031614	79033353	.	-	.	ID=g12402;
OX637533.1_Linnaemya_tessellans_genome_assembly,_chromosome:_2	AUGUSTUS	mRNA	79031614	79033353	0.46	-	.	ID=g12402.t1;Parent=g12402;
OX637533.1_Linnaemya_tessellans_genome_assembly,_chromosome:_2	AUGUSTUS	stop_codon	79031614	79031616	.	-	0	ID=g12402.t1.stop1;Parent=g12402.t1;
OX637533.1_Linnaemya_tessellans_genome_assembly,_chromosome:_2	AUGUSTUS	CDS	79031614	79031847	0.47	-	0	ID=g12402.t1.CDS1;Parent=g12402.t1;
OX637533.1_Linnaemya_tessellans_genome_assembly,_chromosome:_2	AUGUSTUS	exon	79031614	79031847	.	-	.	ID=g12402.t1.exon1;Parent=g12402.t1;
OX637533.1_Linnaemya_tessellans_genome_assembly,_chromosome:_2	AUGUSTUS	intron	79031848	79032468	0.46	-	.	ID=g12402.t1.intron1;Parent=g12402.t1;
OX637533.1_Linnaemya_tessellans_genome_assembly,_chromosome:_2	AUGUSTUS	CDS	79032469	79032791	0.73	-	2	ID=g12402.t1.CDS2;Parent=g12402.t1;
OX637533.1_Linnaemya_tessellans_genome_assembly,_chromosome:_2	AUGUSTUS	exon	79032469	79032791	.	-	.	ID=g12402.t1.exon2;Parent=g12402.t1;
OX637533.1_Linnaemya_tessellans_genome_assembly,_chromosome:_2	AUGUSTUS	intron	79032792	79032845	0.74	-	.	ID=g12402.t1.intron2;Parent=g12402.t1;
OX637533.1_Linnaemya_tessellans_genome_assembly,_chromosome:_2	AUGUSTUS	CDS	79032846	79033353	0.73	-	0	ID=g12402.t1.CDS3;Parent=g12402.t1;
OX637533.1_Linnaemya_tessellans_genome_assembly,_chromosome:_2	AUGUSTUS	exon	79032846	79033353	.	-	.	ID=g12402.t1.exon3;Parent=g12402.t1;
OX637533.1_Linnaemya_tessellans_genome_assembly,_chromosome:_2	AUGUSTUS	start_codon	79033351	79033353	.	-	0	ID=g12402.t1.start1;Parent=g12402.t1;
OX637533.1_Linnaemya_tessellans_genome_assembly,_chromosome:_2	AUGUSTUS	gene	79034593	79035210	.	-	.	ID=g12403;
OX637533.1_Linnaemya_tessellans_genome_assembly,_chromosome:_2	AUGUSTUS	mRNA	79034593	79035210	1	-	.	ID=g12403.t1;Parent=g12403;
OX637533.1_Linnaemya_tessellans_genome_assembly,_chromosome:_2	AUGUSTUS	stop_codon	79034593	79034595	.	-	0	ID=g12403.t1.stop1;Parent=g12403.t1;
OX637533.1_Linnaemya_tessellans_genome_assembly,_chromosome:_2	AUGUSTUS	CDS	79034593	79035210	1	-	0	ID=g12403.t1.CDS1;Parent=g12403.t1;
OX637533.1_Linnaemya_tessellans_genome_assembly,_chromosome:_2	AUGUSTUS	exon	79034593	79035210	.	-	.	ID=g12403.t1.exon1;Parent=g12403.t1;
OX637533.1_Linnaemya_tessellans_genome_assembly,_chromosome:_2	AUGUSTUS	start_codon	79035208	79035210	.	-	0	ID=g12403.t1.start1;Parent=g12403.t1;
OX637533.1_Linnaemya_tessellans_genome_assembly,_chromosome:_2	AUGUSTUS	gene	79048277	79048600	.	-	.	ID=g12404;
OX637533.1_Linnaemya_tessellans_genome_assembly,_chromosome:_2	AUGUSTUS	mRNA	79048277	79048600	0.96	-	.	ID=g12404.t1;Parent=g12404;
OX637533.1_Linnaemya_tessellans_genome_assembly,_chromosome:_2	AUGUSTUS	stop_codon	79048277	79048279	.	-	0	ID=g12404.t1.stop1;Parent=g12404.t1;
OX637533.1_Linnaemya_tessellans_genome_assembly,_chromosome:_2	AUGUSTUS	CDS	79048277	79048600	0.96	-	0	ID=g12404.t1.CDS1;Parent=g12404.t1;
OX637533.1_Linnaemya_tessellans_genome_assembly,_chromosome:_2	AUGUSTUS	exon	79048277	79048600	.	-	.	ID=g12404.t1.exon1;Parent=g12404.t1;
OX637533.1_Linnaemya_tessellans_genome_assembly,_chromosome:_2	AUGUSTUS	start_codon	79048598	79048600	.	-	0	ID=g12404.t1.start1;Parent=g12404.t1;
OX637533.1_Linnaemya_tessellans_genome_assembly,_chromosome:_2	AUGUSTUS	gene	79051848	79053629	.	+	.	ID=g12405;
OX637533.1_Linnaemya_tessellans_genome_assembly,_chromosome:_2	AUGUSTUS	mRNA	79051848	79053629	0.43	+	.	ID=g12405.t1;Parent=g12405;
OX637533.1_Linnaemya_tessellans_genome_assembly,_chromosome:_2	AUGUSTUS	start_codon	79051848	79051850	.	+	0	ID=g12405.t1.start1;Parent=g12405.t1;
OX637533.1_Linnaemya_tessellans_genome_assembly,_chromosome:_2	AUGUSTUS	CDS	79051848	79051912	1	+	0	ID=g12405.t1.CDS1;Parent=g12405.t1;
OX637533.1_Linnaemya_tessellans_genome_assembly,_chromosome:_2	AUGUSTUS	exon	79051848	79051912	.	+	.	ID=g12405.t1.exon1;Parent=g12405.t1;
OX637533.1_Linnaemya_tessellans_genome_assembly,_chromosome:_2	AUGUSTUS	intron	79051913	79051980	1	+	.	ID=g12405.t1.intron1;Parent=g12405.t1;
OX637533.1_Linnaemya_tessellans_genome_assembly,_chromosome:_2	AUGUSTUS	CDS	79051981	79052159	1	+	1	ID=g12405.t1.CDS2;Parent=g12405.t1;
OX637533.1_Linnaemya_tessellans_genome_assembly,_chromosome:_2	AUGUSTUS	exon	79051981	79052159	.	+	.	ID=g12405.t1.exon2;Parent=g12405.t1;
OX637533.1_Linnaemya_tessellans_genome_assembly,_chromosome:_2	AUGUSTUS	intron	79052160	79052223	1	+	.	ID=g12405.t1.intron2;Parent=g12405.t1;
OX637533.1_Linnaemya_tessellans_genome_assembly,_chromosome:_2	AUGUSTUS	CDS	79052224	79053352	0.79	+	2	ID=g12405.t1.CDS3;Parent=g12405.t1;
OX637533.1_Linnaemya_tessellans_genome_assembly,_chromosome:_2	AUGUSTUS	exon	79052224	79053352	.	+	.	ID=g12405.t1.exon3;Parent=g12405.t1;
OX637533.1_Linnaemya_tessellans_genome_assembly,_chromosome:_2	AUGUSTUS	intron	79053353	79053556	0.43	+	.	ID=g12405.t1.intron3;Parent=g12405.t1;
OX637533.1_Linnaemya_tessellans_genome_assembly,_chromosome:_2	AUGUSTUS	CDS	79053557	79053629	0.43	+	1	ID=g12405.t1.CDS4;Parent=g12405.t1;
OX637533.1_Linnaemya_tessellans_genome_assembly,_chromosome:_2	AUGUSTUS	exon	79053557	79053629	.	+	.	ID=g12405.t1.exon4;Parent=g12405.t1;
OX637533.1_Linnaemya_tessellans_genome_assembly,_chromosome:_2	AUGUSTUS	stop_codon	79053627	79053629	.	+	0	ID=g12405.t1.stop1;Parent=g12405.t1;
OX637533.1_Linnaemya_tessellans_genome_assembly,_chromosome:_2	AUGUSTUS	gene	79078240	79081929	.	-	.	ID=g12406;
OX637533.1_Linnaemya_tessellans_genome_assembly,_chromosome:_2	AUGUSTUS	mRNA	79078240	79081929	0.16	-	.	ID=g12406.t1;Parent=g12406;
OX637533.1_Linnaemya_tessellans_genome_assembly,_chromosome:_2	AUGUSTUS	stop_codon	79078240	79078242	.	-	0	ID=g12406.t1.stop1;Parent=g12406.t1;
OX637533.1_Linnaemya_tessellans_genome_assembly,_chromosome:_2	AUGUSTUS	CDS	79078240	79078272	1	-	0	ID=g12406.t1.CDS1;Parent=g12406.t1;
OX637533.1_Linnaemya_tessellans_genome_assembly,_chromosome:_2	AUGUSTUS	exon	79078240	79078272	.	-	.	ID=g12406.t1.exon1;Parent=g12406.t1;
OX637533.1_Linnaemya_tessellans_genome_assembly,_chromosome:_2	AUGUSTUS	intron	79078273	79078350	0.99	-	.	ID=g12406.t1.intron1;Parent=g12406.t1;
OX637533.1_Linnaemya_tessellans_genome_assembly,_chromosome:_2	AUGUSTUS	CDS	79078351	79078611	0.7	-	0	ID=g12406.t1.CDS2;Parent=g12406.t1;
OX637533.1_Linnaemya_tessellans_genome_assembly,_chromosome:_2	AUGUSTUS	exon	79078351	79078611	.	-	.	ID=g12406.t1.exon2;Parent=g12406.t1;
OX637533.1_Linnaemya_tessellans_genome_assembly,_chromosome:_2	AUGUSTUS	intron	79078612	79079166	0.68	-	.	ID=g12406.t1.intron2;Parent=g12406.t1;
OX637533.1_Linnaemya_tessellans_genome_assembly,_chromosome:_2	AUGUSTUS	CDS	79079167	79079857	0.92	-	1	ID=g12406.t1.CDS3;Parent=g12406.t1;
OX637533.1_Linnaemya_tessellans_genome_assembly,_chromosome:_2	AUGUSTUS	exon	79079167	79079857	.	-	.	ID=g12406.t1.exon3;Parent=g12406.t1;
OX637533.1_Linnaemya_tessellans_genome_assembly,_chromosome:_2	AUGUSTUS	intron	79079858	79080451	0.65	-	.	ID=g12406.t1.intron3;Parent=g12406.t1;
OX637533.1_Linnaemya_tessellans_genome_assembly,_chromosome:_2	AUGUSTUS	CDS	79080452	79080745	0.62	-	1	ID=g12406.t1.CDS4;Parent=g12406.t1;
OX637533.1_Linnaemya_tessellans_genome_assembly,_chromosome:_2	AUGUSTUS	exon	79080452	79080745	.	-	.	ID=g12406.t1.exon4;Parent=g12406.t1;
OX637533.1_Linnaemya_tessellans_genome_assembly,_chromosome:_2	AUGUSTUS	intron	79080746	79081288	0.86	-	.	ID=g12406.t1.intron4;Parent=g12406.t1;
OX637533.1_Linnaemya_tessellans_genome_assembly,_chromosome:_2	AUGUSTUS	CDS	79081289	79081929	0.44	-	0	ID=g12406.t1.CDS5;Parent=g12406.t1;
OX637533.1_Linnaemya_tessellans_genome_assembly,_chromosome:_2	AUGUSTUS	exon	79081289	79081929	.	-	.	ID=g12406.t1.exon5;Parent=g12406.t1;
OX637533.1_Linnaemya_tessellans_genome_assembly,_chromosome:_2	AUGUSTUS	start_codon	79081927	79081929	.	-	0	ID=g12406.t1.start1;Parent=g12406.t1;
OX637533.1_Linnaemya_tessellans_genome_assembly,_chromosome:_2	AUGUSTUS	gene	79082454	79083911	.	-	.	ID=g12407;
OX637533.1_Linnaemya_tessellans_genome_assembly,_chromosome:_2	AUGUSTUS	mRNA	79082454	79083911	0.39	-	.	ID=g12407.t1;Parent=g12407;
OX637533.1_Linnaemya_tessellans_genome_assembly,_chromosome:_2	AUGUSTUS	stop_codon	79082454	79082456	.	-	0	ID=g12407.t1.stop1;Parent=g12407.t1;
OX637533.1_Linnaemya_tessellans_genome_assembly,_chromosome:_2	AUGUSTUS	CDS	79082454	79082809	0.4	-	2	ID=g12407.t1.CDS1;Parent=g12407.t1;
OX637533.1_Linnaemya_tessellans_genome_assembly,_chromosome:_2	AUGUSTUS	exon	79082454	79082809	.	-	.	ID=g12407.t1.exon1;Parent=g12407.t1;
OX637533.1_Linnaemya_tessellans_genome_assembly,_chromosome:_2	AUGUSTUS	intron	79082810	79083166	0.44	-	.	ID=g12407.t1.intron1;Parent=g12407.t1;
OX637533.1_Linnaemya_tessellans_genome_assembly,_chromosome:_2	AUGUSTUS	CDS	79083167	79083911	0.96	-	0	ID=g12407.t1.CDS2;Parent=g12407.t1;
OX637533.1_Linnaemya_tessellans_genome_assembly,_chromosome:_2	AUGUSTUS	exon	79083167	79083911	.	-	.	ID=g12407.t1.exon2;Parent=g12407.t1;
OX637533.1_Linnaemya_tessellans_genome_assembly,_chromosome:_2	AUGUSTUS	start_codon	79083909	79083911	.	-	0	ID=g12407.t1.start1;Parent=g12407.t1;
OX637533.1_Linnaemya_tessellans_genome_assembly,_chromosome:_2	AUGUSTUS	gene	79107402	79108184	.	+	.	ID=g12408;
OX637533.1_Linnaemya_tessellans_genome_assembly,_chromosome:_2	AUGUSTUS	mRNA	79107402	79108184	1	+	.	ID=g12408.t1;Parent=g12408;
OX637533.1_Linnaemya_tessellans_genome_assembly,_chromosome:_2	AUGUSTUS	start_codon	79107402	79107404	.	+	0	ID=g12408.t1.start1;Parent=g12408.t1;
OX637533.1_Linnaemya_tessellans_genome_assembly,_chromosome:_2	AUGUSTUS	CDS	79107402	79108184	1	+	0	ID=g12408.t1.CDS1;Parent=g12408.t1;
OX637533.1_Linnaemya_tessellans_genome_assembly,_chromosome:_2	AUGUSTUS	exon	79107402	79108184	.	+	.	ID=g12408.t1.exon1;Parent=g12408.t1;
OX637533.1_Linnaemya_tessellans_genome_assembly,_chromosome:_2	AUGUSTUS	stop_codon	79108182	79108184	.	+	0	ID=g12408.t1.stop1;Parent=g12408.t1;
OX637533.1_Linnaemya_tessellans_genome_assembly,_chromosome:_2	AUGUSTUS	gene	79108373	79112226	.	+	.	ID=g12409;
OX637533.1_Linnaemya_tessellans_genome_assembly,_chromosome:_2	AUGUSTUS	mRNA	79108373	79112226	0.89	+	.	ID=g12409.t1;Parent=g12409;
OX637533.1_Linnaemya_tessellans_genome_assembly,_chromosome:_2	AUGUSTUS	start_codon	79108373	79108375	.	+	0	ID=g12409.t1.start1;Parent=g12409.t1;
OX637533.1_Linnaemya_tessellans_genome_assembly,_chromosome:_2	AUGUSTUS	CDS	79108373	79108577	1	+	0	ID=g12409.t1.CDS1;Parent=g12409.t1;
OX637533.1_Linnaemya_tessellans_genome_assembly,_chromosome:_2	AUGUSTUS	exon	79108373	79108577	.	+	.	ID=g12409.t1.exon1;Parent=g12409.t1;
OX637533.1_Linnaemya_tessellans_genome_assembly,_chromosome:_2	AUGUSTUS	intron	79108578	79108661	0.9	+	.	ID=g12409.t1.intron1;Parent=g12409.t1;
OX637533.1_Linnaemya_tessellans_genome_assembly,_chromosome:_2	AUGUSTUS	CDS	79108662	79108802	0.9	+	2	ID=g12409.t1.CDS2;Parent=g12409.t1;
OX637533.1_Linnaemya_tessellans_genome_assembly,_chromosome:_2	AUGUSTUS	exon	79108662	79108802	.	+	.	ID=g12409.t1.exon2;Parent=g12409.t1;
OX637533.1_Linnaemya_tessellans_genome_assembly,_chromosome:_2	AUGUSTUS	intron	79108803	79108888	0.9	+	.	ID=g12409.t1.intron2;Parent=g12409.t1;
OX637533.1_Linnaemya_tessellans_genome_assembly,_chromosome:_2	AUGUSTUS	CDS	79108889	79109354	0.99	+	2	ID=g12409.t1.CDS3;Parent=g12409.t1;
OX637533.1_Linnaemya_tessellans_genome_assembly,_chromosome:_2	AUGUSTUS	exon	79108889	79109354	.	+	.	ID=g12409.t1.exon3;Parent=g12409.t1;
OX637533.1_Linnaemya_tessellans_genome_assembly,_chromosome:_2	AUGUSTUS	intron	79109355	79112132	0.99	+	.	ID=g12409.t1.intron3;Parent=g12409.t1;
OX637533.1_Linnaemya_tessellans_genome_assembly,_chromosome:_2	AUGUSTUS	CDS	79112133	79112226	0.99	+	1	ID=g12409.t1.CDS4;Parent=g12409.t1;
OX637533.1_Linnaemya_tessellans_genome_assembly,_chromosome:_2	AUGUSTUS	exon	79112133	79112226	.	+	.	ID=g12409.t1.exon4;Parent=g12409.t1;
OX637533.1_Linnaemya_tessellans_genome_assembly,_chromosome:_2	AUGUSTUS	stop_codon	79112224	79112226	.	+	0	ID=g12409.t1.stop1;Parent=g12409.t1;
OX637533.1_Linnaemya_tessellans_genome_assembly,_chromosome:_2	AUGUSTUS	gene	79114423	79118456	.	-	.	ID=g12410;
OX637533.1_Linnaemya_tessellans_genome_assembly,_chromosome:_2	AUGUSTUS	mRNA	79114423	79118456	0.61	-	.	ID=g12410.t1;Parent=g12410;
OX637533.1_Linnaemya_tessellans_genome_assembly,_chromosome:_2	AUGUSTUS	stop_codon	79114423	79114425	.	-	0	ID=g12410.t1.stop1;Parent=g12410.t1;
OX637533.1_Linnaemya_tessellans_genome_assembly,_chromosome:_2	AUGUSTUS	CDS	79114423	79114642	0.72	-	1	ID=g12410.t1.CDS1;Parent=g12410.t1;
OX637533.1_Linnaemya_tessellans_genome_assembly,_chromosome:_2	AUGUSTUS	exon	79114423	79114642	.	-	.	ID=g12410.t1.exon1;Parent=g12410.t1;
OX637533.1_Linnaemya_tessellans_genome_assembly,_chromosome:_2	AUGUSTUS	intron	79114643	79117429	0.72	-	.	ID=g12410.t1.intron1;Parent=g12410.t1;
OX637533.1_Linnaemya_tessellans_genome_assembly,_chromosome:_2	AUGUSTUS	CDS	79117430	79117709	0.64	-	2	ID=g12410.t1.CDS2;Parent=g12410.t1;
OX637533.1_Linnaemya_tessellans_genome_assembly,_chromosome:_2	AUGUSTUS	exon	79117430	79117709	.	-	.	ID=g12410.t1.exon2;Parent=g12410.t1;
OX637533.1_Linnaemya_tessellans_genome_assembly,_chromosome:_2	AUGUSTUS	intron	79117710	79118428	0.82	-	.	ID=g12410.t1.intron2;Parent=g12410.t1;
OX637533.1_Linnaemya_tessellans_genome_assembly,_chromosome:_2	AUGUSTUS	CDS	79118429	79118456	0.83	-	0	ID=g12410.t1.CDS3;Parent=g12410.t1;
OX637533.1_Linnaemya_tessellans_genome_assembly,_chromosome:_2	AUGUSTUS	exon	79118429	79118456	.	-	.	ID=g12410.t1.exon3;Parent=g12410.t1;
OX637533.1_Linnaemya_tessellans_genome_assembly,_chromosome:_2	AUGUSTUS	start_codon	79118454	79118456	.	-	0	ID=g12410.t1.start1;Parent=g12410.t1;
OX637533.1_Linnaemya_tessellans_genome_assembly,_chromosome:_2	AUGUSTUS	gene	79144047	79144328	.	+	.	ID=g12411;
OX637533.1_Linnaemya_tessellans_genome_assembly,_chromosome:_2	AUGUSTUS	mRNA	79144047	79144328	1	+	.	ID=g12411.t1;Parent=g12411;
OX637533.1_Linnaemya_tessellans_genome_assembly,_chromosome:_2	AUGUSTUS	start_codon	79144047	79144049	.	+	0	ID=g12411.t1.start1;Parent=g12411.t1;
OX637533.1_Linnaemya_tessellans_genome_assembly,_chromosome:_2	AUGUSTUS	CDS	79144047	79144328	1	+	0	ID=g12411.t1.CDS1;Parent=g12411.t1;
OX637533.1_Linnaemya_tessellans_genome_assembly,_chromosome:_2	AUGUSTUS	exon	79144047	79144328	.	+	.	ID=g12411.t1.exon1;Parent=g12411.t1;
OX637533.1_Linnaemya_tessellans_genome_assembly,_chromosome:_2	AUGUSTUS	stop_codon	79144326	79144328	.	+	0	ID=g12411.t1.stop1;Parent=g12411.t1;
OX637533.1_Linnaemya_tessellans_genome_assembly,_chromosome:_2	AUGUSTUS	gene	79145961	79146883	.	+	.	ID=g12412;
OX637533.1_Linnaemya_tessellans_genome_assembly,_chromosome:_2	AUGUSTUS	mRNA	79145961	79146883	0.83	+	.	ID=g12412.t1;Parent=g12412;
OX637533.1_Linnaemya_tessellans_genome_assembly,_chromosome:_2	AUGUSTUS	start_codon	79145961	79145963	.	+	0	ID=g12412.t1.start1;Parent=g12412.t1;
OX637533.1_Linnaemya_tessellans_genome_assembly,_chromosome:_2	AUGUSTUS	CDS	79145961	79146321	0.97	+	0	ID=g12412.t1.CDS1;Parent=g12412.t1;
OX637533.1_Linnaemya_tessellans_genome_assembly,_chromosome:_2	AUGUSTUS	exon	79145961	79146321	.	+	.	ID=g12412.t1.exon1;Parent=g12412.t1;
OX637533.1_Linnaemya_tessellans_genome_assembly,_chromosome:_2	AUGUSTUS	intron	79146322	79146405	1	+	.	ID=g12412.t1.intron1;Parent=g12412.t1;
OX637533.1_Linnaemya_tessellans_genome_assembly,_chromosome:_2	AUGUSTUS	CDS	79146406	79146475	0.9	+	2	ID=g12412.t1.CDS2;Parent=g12412.t1;
OX637533.1_Linnaemya_tessellans_genome_assembly,_chromosome:_2	AUGUSTUS	exon	79146406	79146475	.	+	.	ID=g12412.t1.exon2;Parent=g12412.t1;
OX637533.1_Linnaemya_tessellans_genome_assembly,_chromosome:_2	AUGUSTUS	intron	79146476	79146681	0.86	+	.	ID=g12412.t1.intron2;Parent=g12412.t1;
OX637533.1_Linnaemya_tessellans_genome_assembly,_chromosome:_2	AUGUSTUS	CDS	79146682	79146883	0.85	+	1	ID=g12412.t1.CDS3;Parent=g12412.t1;
OX637533.1_Linnaemya_tessellans_genome_assembly,_chromosome:_2	AUGUSTUS	exon	79146682	79146883	.	+	.	ID=g12412.t1.exon3;Parent=g12412.t1;
OX637533.1_Linnaemya_tessellans_genome_assembly,_chromosome:_2	AUGUSTUS	stop_codon	79146881	79146883	.	+	0	ID=g12412.t1.stop1;Parent=g12412.t1;
OX637533.1_Linnaemya_tessellans_genome_assembly,_chromosome:_2	AUGUSTUS	gene	79147503	79148078	.	+	.	ID=g12413;
OX637533.1_Linnaemya_tessellans_genome_assembly,_chromosome:_2	AUGUSTUS	mRNA	79147503	79148078	1	+	.	ID=g12413.t1;Parent=g12413;
OX637533.1_Linnaemya_tessellans_genome_assembly,_chromosome:_2	AUGUSTUS	start_codon	79147503	79147505	.	+	0	ID=g12413.t1.start1;Parent=g12413.t1;
OX637533.1_Linnaemya_tessellans_genome_assembly,_chromosome:_2	AUGUSTUS	CDS	79147503	79148078	1	+	0	ID=g12413.t1.CDS1;Parent=g12413.t1;
OX637533.1_Linnaemya_tessellans_genome_assembly,_chromosome:_2	AUGUSTUS	exon	79147503	79148078	.	+	.	ID=g12413.t1.exon1;Parent=g12413.t1;
OX637533.1_Linnaemya_tessellans_genome_assembly,_chromosome:_2	AUGUSTUS	stop_codon	79148076	79148078	.	+	0	ID=g12413.t1.stop1;Parent=g12413.t1;
OX637533.1_Linnaemya_tessellans_genome_assembly,_chromosome:_2	AUGUSTUS	gene	79148184	79149054	.	+	.	ID=g12414;
OX637533.1_Linnaemya_tessellans_genome_assembly,_chromosome:_2	AUGUSTUS	mRNA	79148184	79149054	0.75	+	.	ID=g12414.t1;Parent=g12414;
OX637533.1_Linnaemya_tessellans_genome_assembly,_chromosome:_2	AUGUSTUS	start_codon	79148184	79148186	.	+	0	ID=g12414.t1.start1;Parent=g12414.t1;
OX637533.1_Linnaemya_tessellans_genome_assembly,_chromosome:_2	AUGUSTUS	CDS	79148184	79148687	0.75	+	0	ID=g12414.t1.CDS1;Parent=g12414.t1;
OX637533.1_Linnaemya_tessellans_genome_assembly,_chromosome:_2	AUGUSTUS	exon	79148184	79148687	.	+	.	ID=g12414.t1.exon1;Parent=g12414.t1;
OX637533.1_Linnaemya_tessellans_genome_assembly,_chromosome:_2	AUGUSTUS	intron	79148688	79148742	0.93	+	.	ID=g12414.t1.intron1;Parent=g12414.t1;
OX637533.1_Linnaemya_tessellans_genome_assembly,_chromosome:_2	AUGUSTUS	CDS	79148743	79149054	0.93	+	0	ID=g12414.t1.CDS2;Parent=g12414.t1;
OX637533.1_Linnaemya_tessellans_genome_assembly,_chromosome:_2	AUGUSTUS	exon	79148743	79149054	.	+	.	ID=g12414.t1.exon2;Parent=g12414.t1;
OX637533.1_Linnaemya_tessellans_genome_assembly,_chromosome:_2	AUGUSTUS	stop_codon	79149052	79149054	.	+	0	ID=g12414.t1.stop1;Parent=g12414.t1;
OX637533.1_Linnaemya_tessellans_genome_assembly,_chromosome:_2	AUGUSTUS	gene	79167973	79169691	.	+	.	ID=g12415;
OX637533.1_Linnaemya_tessellans_genome_assembly,_chromosome:_2	AUGUSTUS	mRNA	79167973	79169691	0.5	+	.	ID=g12415.t1;Parent=g12415;
OX637533.1_Linnaemya_tessellans_genome_assembly,_chromosome:_2	AUGUSTUS	start_codon	79167973	79167975	.	+	0	ID=g12415.t1.start1;Parent=g12415.t1;
OX637533.1_Linnaemya_tessellans_genome_assembly,_chromosome:_2	AUGUSTUS	CDS	79167973	79168670	0.51	+	0	ID=g12415.t1.CDS1;Parent=g12415.t1;
OX637533.1_Linnaemya_tessellans_genome_assembly,_chromosome:_2	AUGUSTUS	exon	79167973	79168670	.	+	.	ID=g12415.t1.exon1;Parent=g12415.t1;
OX637533.1_Linnaemya_tessellans_genome_assembly,_chromosome:_2	AUGUSTUS	intron	79168671	79168752	1	+	.	ID=g12415.t1.intron1;Parent=g12415.t1;
OX637533.1_Linnaemya_tessellans_genome_assembly,_chromosome:_2	AUGUSTUS	CDS	79168753	79169431	1	+	1	ID=g12415.t1.CDS2;Parent=g12415.t1;
OX637533.1_Linnaemya_tessellans_genome_assembly,_chromosome:_2	AUGUSTUS	exon	79168753	79169431	.	+	.	ID=g12415.t1.exon2;Parent=g12415.t1;
OX637533.1_Linnaemya_tessellans_genome_assembly,_chromosome:_2	AUGUSTUS	intron	79169432	79169490	1	+	.	ID=g12415.t1.intron2;Parent=g12415.t1;
OX637533.1_Linnaemya_tessellans_genome_assembly,_chromosome:_2	AUGUSTUS	CDS	79169491	79169691	0.93	+	0	ID=g12415.t1.CDS3;Parent=g12415.t1;
OX637533.1_Linnaemya_tessellans_genome_assembly,_chromosome:_2	AUGUSTUS	exon	79169491	79169691	.	+	.	ID=g12415.t1.exon3;Parent=g12415.t1;
OX637533.1_Linnaemya_tessellans_genome_assembly,_chromosome:_2	AUGUSTUS	stop_codon	79169689	79169691	.	+	0	ID=g12415.t1.stop1;Parent=g12415.t1;
OX637533.1_Linnaemya_tessellans_genome_assembly,_chromosome:_2	AUGUSTUS	mRNA	79168018	79169691	0.98	+	.	ID=g12415.t2;Parent=g12415;
OX637533.1_Linnaemya_tessellans_genome_assembly,_chromosome:_2	AUGUSTUS	start_codon	79168018	79168020	.	+	0	ID=g12415.t2.start1;Parent=g12415.t2;
OX637533.1_Linnaemya_tessellans_genome_assembly,_chromosome:_2	AUGUSTUS	CDS	79168018	79168670	1	+	0	ID=g12415.t2.CDS1;Parent=g12415.t2;
OX637533.1_Linnaemya_tessellans_genome_assembly,_chromosome:_2	AUGUSTUS	exon	79168018	79168670	.	+	.	ID=g12415.t2.exon1;Parent=g12415.t2;
OX637533.1_Linnaemya_tessellans_genome_assembly,_chromosome:_2	AUGUSTUS	intron	79168671	79168752	1	+	.	ID=g12415.t2.intron1;Parent=g12415.t2;
OX637533.1_Linnaemya_tessellans_genome_assembly,_chromosome:_2	AUGUSTUS	CDS	79168753	79169431	1	+	1	ID=g12415.t2.CDS2;Parent=g12415.t2;
OX637533.1_Linnaemya_tessellans_genome_assembly,_chromosome:_2	AUGUSTUS	exon	79168753	79169431	.	+	.	ID=g12415.t2.exon2;Parent=g12415.t2;
OX637533.1_Linnaemya_tessellans_genome_assembly,_chromosome:_2	AUGUSTUS	intron	79169432	79169490	1	+	.	ID=g12415.t2.intron2;Parent=g12415.t2;
OX637533.1_Linnaemya_tessellans_genome_assembly,_chromosome:_2	AUGUSTUS	CDS	79169491	79169691	0.98	+	0	ID=g12415.t2.CDS3;Parent=g12415.t2;
OX637533.1_Linnaemya_tessellans_genome_assembly,_chromosome:_2	AUGUSTUS	exon	79169491	79169691	.	+	.	ID=g12415.t2.exon3;Parent=g12415.t2;
OX637533.1_Linnaemya_tessellans_genome_assembly,_chromosome:_2	AUGUSTUS	stop_codon	79169689	79169691	.	+	0	ID=g12415.t2.stop1;Parent=g12415.t2;
OX637533.1_Linnaemya_tessellans_genome_assembly,_chromosome:_2	AUGUSTUS	gene	79212388	79213737	.	+	.	ID=g12416;
OX637533.1_Linnaemya_tessellans_genome_assembly,_chromosome:_2	AUGUSTUS	mRNA	79212388	79213737	1	+	.	ID=g12416.t1;Parent=g12416;
OX637533.1_Linnaemya_tessellans_genome_assembly,_chromosome:_2	AUGUSTUS	start_codon	79212388	79212390	.	+	0	ID=g12416.t1.start1;Parent=g12416.t1;
OX637533.1_Linnaemya_tessellans_genome_assembly,_chromosome:_2	AUGUSTUS	CDS	79212388	79213737	1	+	0	ID=g12416.t1.CDS1;Parent=g12416.t1;
OX637533.1_Linnaemya_tessellans_genome_assembly,_chromosome:_2	AUGUSTUS	exon	79212388	79213737	.	+	.	ID=g12416.t1.exon1;Parent=g12416.t1;
OX637533.1_Linnaemya_tessellans_genome_assembly,_chromosome:_2	AUGUSTUS	stop_codon	79213735	79213737	.	+	0	ID=g12416.t1.stop1;Parent=g12416.t1;
OX637533.1_Linnaemya_tessellans_genome_assembly,_chromosome:_2	AUGUSTUS	gene	79214179	79219467	.	-	.	ID=g12417;
OX637533.1_Linnaemya_tessellans_genome_assembly,_chromosome:_2	AUGUSTUS	mRNA	79214179	79219467	0.75	-	.	ID=g12417.t1;Parent=g12417;
OX637533.1_Linnaemya_tessellans_genome_assembly,_chromosome:_2	AUGUSTUS	stop_codon	79214179	79214181	.	-	0	ID=g12417.t1.stop1;Parent=g12417.t1;
OX637533.1_Linnaemya_tessellans_genome_assembly,_chromosome:_2	AUGUSTUS	CDS	79214179	79214231	0.78	-	2	ID=g12417.t1.CDS1;Parent=g12417.t1;
OX637533.1_Linnaemya_tessellans_genome_assembly,_chromosome:_2	AUGUSTUS	exon	79214179	79214231	.	-	.	ID=g12417.t1.exon1;Parent=g12417.t1;
OX637533.1_Linnaemya_tessellans_genome_assembly,_chromosome:_2	AUGUSTUS	intron	79214232	79215373	0.75	-	.	ID=g12417.t1.intron1;Parent=g12417.t1;
OX637533.1_Linnaemya_tessellans_genome_assembly,_chromosome:_2	AUGUSTUS	CDS	79215374	79215998	0.78	-	0	ID=g12417.t1.CDS2;Parent=g12417.t1;
OX637533.1_Linnaemya_tessellans_genome_assembly,_chromosome:_2	AUGUSTUS	exon	79215374	79215998	.	-	.	ID=g12417.t1.exon2;Parent=g12417.t1;
OX637533.1_Linnaemya_tessellans_genome_assembly,_chromosome:_2	AUGUSTUS	intron	79215999	79219305	1	-	.	ID=g12417.t1.intron2;Parent=g12417.t1;
OX637533.1_Linnaemya_tessellans_genome_assembly,_chromosome:_2	AUGUSTUS	CDS	79219306	79219467	1	-	0	ID=g12417.t1.CDS3;Parent=g12417.t1;
OX637533.1_Linnaemya_tessellans_genome_assembly,_chromosome:_2	AUGUSTUS	exon	79219306	79219467	.	-	.	ID=g12417.t1.exon3;Parent=g12417.t1;
OX637533.1_Linnaemya_tessellans_genome_assembly,_chromosome:_2	AUGUSTUS	start_codon	79219465	79219467	.	-	0	ID=g12417.t1.start1;Parent=g12417.t1;
OX637533.1_Linnaemya_tessellans_genome_assembly,_chromosome:_2	AUGUSTUS	mRNA	79214179	79215614	0.58	-	.	ID=g12417.t2;Parent=g12417;
OX637533.1_Linnaemya_tessellans_genome_assembly,_chromosome:_2	AUGUSTUS	stop_codon	79214179	79214181	.	-	0	ID=g12417.t2.stop1;Parent=g12417.t2;
OX637533.1_Linnaemya_tessellans_genome_assembly,_chromosome:_2	AUGUSTUS	CDS	79214179	79214231	0.74	-	2	ID=g12417.t2.CDS1;Parent=g12417.t2;
OX637533.1_Linnaemya_tessellans_genome_assembly,_chromosome:_2	AUGUSTUS	exon	79214179	79214231	.	-	.	ID=g12417.t2.exon1;Parent=g12417.t2;
OX637533.1_Linnaemya_tessellans_genome_assembly,_chromosome:_2	AUGUSTUS	intron	79214232	79215373	0.62	-	.	ID=g12417.t2.intron1;Parent=g12417.t2;
OX637533.1_Linnaemya_tessellans_genome_assembly,_chromosome:_2	AUGUSTUS	CDS	79215374	79215614	0.6	-	0	ID=g12417.t2.CDS2;Parent=g12417.t2;
OX637533.1_Linnaemya_tessellans_genome_assembly,_chromosome:_2	AUGUSTUS	exon	79215374	79215614	.	-	.	ID=g12417.t2.exon2;Parent=g12417.t2;
OX637533.1_Linnaemya_tessellans_genome_assembly,_chromosome:_2	AUGUSTUS	start_codon	79215612	79215614	.	-	0	ID=g12417.t2.start1;Parent=g12417.t2;
OX637533.1_Linnaemya_tessellans_genome_assembly,_chromosome:_2	AUGUSTUS	gene	79266676	79267206	.	-	.	ID=g12418;
OX637533.1_Linnaemya_tessellans_genome_assembly,_chromosome:_2	AUGUSTUS	mRNA	79266676	79267206	1	-	.	ID=g12418.t1;Parent=g12418;
OX637533.1_Linnaemya_tessellans_genome_assembly,_chromosome:_2	AUGUSTUS	stop_codon	79266676	79266678	.	-	0	ID=g12418.t1.stop1;Parent=g12418.t1;
OX637533.1_Linnaemya_tessellans_genome_assembly,_chromosome:_2	AUGUSTUS	CDS	79266676	79267206	1	-	0	ID=g12418.t1.CDS1;Parent=g12418.t1;
OX637533.1_Linnaemya_tessellans_genome_assembly,_chromosome:_2	AUGUSTUS	exon	79266676	79267206	.	-	.	ID=g12418.t1.exon1;Parent=g12418.t1;
OX637533.1_Linnaemya_tessellans_genome_assembly,_chromosome:_2	AUGUSTUS	start_codon	79267204	79267206	.	-	0	ID=g12418.t1.start1;Parent=g12418.t1;
OX637533.1_Linnaemya_tessellans_genome_assembly,_chromosome:_2	AUGUSTUS	gene	79267309	79267710	.	-	.	ID=g12419;
OX637533.1_Linnaemya_tessellans_genome_assembly,_chromosome:_2	AUGUSTUS	mRNA	79267309	79267710	1	-	.	ID=g12419.t1;Parent=g12419;
OX637533.1_Linnaemya_tessellans_genome_assembly,_chromosome:_2	AUGUSTUS	stop_codon	79267309	79267311	.	-	0	ID=g12419.t1.stop1;Parent=g12419.t1;
OX637533.1_Linnaemya_tessellans_genome_assembly,_chromosome:_2	AUGUSTUS	CDS	79267309	79267710	1	-	0	ID=g12419.t1.CDS1;Parent=g12419.t1;
OX637533.1_Linnaemya_tessellans_genome_assembly,_chromosome:_2	AUGUSTUS	exon	79267309	79267710	.	-	.	ID=g12419.t1.exon1;Parent=g12419.t1;
OX637533.1_Linnaemya_tessellans_genome_assembly,_chromosome:_2	AUGUSTUS	start_codon	79267708	79267710	.	-	0	ID=g12419.t1.start1;Parent=g12419.t1;
OX637533.1_Linnaemya_tessellans_genome_assembly,_chromosome:_2	AUGUSTUS	gene	79267943	79268600	.	-	.	ID=g12420;
OX637533.1_Linnaemya_tessellans_genome_assembly,_chromosome:_2	AUGUSTUS	mRNA	79267943	79268600	0.47	-	.	ID=g12420.t1;Parent=g12420;
OX637533.1_Linnaemya_tessellans_genome_assembly,_chromosome:_2	AUGUSTUS	stop_codon	79267943	79267945	.	-	0	ID=g12420.t1.stop1;Parent=g12420.t1;
OX637533.1_Linnaemya_tessellans_genome_assembly,_chromosome:_2	AUGUSTUS	CDS	79267943	79268187	0.56	-	2	ID=g12420.t1.CDS1;Parent=g12420.t1;
OX637533.1_Linnaemya_tessellans_genome_assembly,_chromosome:_2	AUGUSTUS	exon	79267943	79268187	.	-	.	ID=g12420.t1.exon1;Parent=g12420.t1;
OX637533.1_Linnaemya_tessellans_genome_assembly,_chromosome:_2	AUGUSTUS	intron	79268188	79268521	0.47	-	.	ID=g12420.t1.intron1;Parent=g12420.t1;
OX637533.1_Linnaemya_tessellans_genome_assembly,_chromosome:_2	AUGUSTUS	CDS	79268522	79268600	0.6	-	0	ID=g12420.t1.CDS2;Parent=g12420.t1;
OX637533.1_Linnaemya_tessellans_genome_assembly,_chromosome:_2	AUGUSTUS	exon	79268522	79268600	.	-	.	ID=g12420.t1.exon2;Parent=g12420.t1;
OX637533.1_Linnaemya_tessellans_genome_assembly,_chromosome:_2	AUGUSTUS	start_codon	79268598	79268600	.	-	0	ID=g12420.t1.start1;Parent=g12420.t1;
OX637533.1_Linnaemya_tessellans_genome_assembly,_chromosome:_2	AUGUSTUS	gene	79277433	79277969	.	+	.	ID=g12421;
OX637533.1_Linnaemya_tessellans_genome_assembly,_chromosome:_2	AUGUSTUS	mRNA	79277433	79277969	1	+	.	ID=g12421.t1;Parent=g12421;
OX637533.1_Linnaemya_tessellans_genome_assembly,_chromosome:_2	AUGUSTUS	start_codon	79277433	79277435	.	+	0	ID=g12421.t1.start1;Parent=g12421.t1;
OX637533.1_Linnaemya_tessellans_genome_assembly,_chromosome:_2	AUGUSTUS	CDS	79277433	79277969	1	+	0	ID=g12421.t1.CDS1;Parent=g12421.t1;
OX637533.1_Linnaemya_tessellans_genome_assembly,_chromosome:_2	AUGUSTUS	exon	79277433	79277969	.	+	.	ID=g12421.t1.exon1;Parent=g12421.t1;
OX637533.1_Linnaemya_tessellans_genome_assembly,_chromosome:_2	AUGUSTUS	stop_codon	79277967	79277969	.	+	0	ID=g12421.t1.stop1;Parent=g12421.t1;
OX637533.1_Linnaemya_tessellans_genome_assembly,_chromosome:_2	AUGUSTUS	gene	79280099	79281354	.	-	.	ID=g12422;
OX637533.1_Linnaemya_tessellans_genome_assembly,_chromosome:_2	AUGUSTUS	mRNA	79280992	79281354	0.99	-	.	ID=g12422.t1;Parent=g12422;
OX637533.1_Linnaemya_tessellans_genome_assembly,_chromosome:_2	AUGUSTUS	stop_codon	79280992	79280994	.	-	0	ID=g12422.t1.stop1;Parent=g12422.t1;
OX637533.1_Linnaemya_tessellans_genome_assembly,_chromosome:_2	AUGUSTUS	CDS	79280992	79281354	0.99	-	0	ID=g12422.t1.CDS1;Parent=g12422.t1;
OX637533.1_Linnaemya_tessellans_genome_assembly,_chromosome:_2	AUGUSTUS	exon	79280992	79281354	.	-	.	ID=g12422.t1.exon1;Parent=g12422.t1;
OX637533.1_Linnaemya_tessellans_genome_assembly,_chromosome:_2	AUGUSTUS	start_codon	79281352	79281354	.	-	0	ID=g12422.t1.start1;Parent=g12422.t1;
OX637533.1_Linnaemya_tessellans_genome_assembly,_chromosome:_2	AUGUSTUS	mRNA	79280099	79281354	0.56	-	.	ID=g12422.t2;Parent=g12422;
OX637533.1_Linnaemya_tessellans_genome_assembly,_chromosome:_2	AUGUSTUS	stop_codon	79280099	79280101	.	-	0	ID=g12422.t2.stop1;Parent=g12422.t2;
OX637533.1_Linnaemya_tessellans_genome_assembly,_chromosome:_2	AUGUSTUS	CDS	79280099	79280408	0.59	-	1	ID=g12422.t2.CDS1;Parent=g12422.t2;
OX637533.1_Linnaemya_tessellans_genome_assembly,_chromosome:_2	AUGUSTUS	exon	79280099	79280408	.	-	.	ID=g12422.t2.exon1;Parent=g12422.t2;
OX637533.1_Linnaemya_tessellans_genome_assembly,_chromosome:_2	AUGUSTUS	intron	79280409	79281070	0.57	-	.	ID=g12422.t2.intron1;Parent=g12422.t2;
OX637533.1_Linnaemya_tessellans_genome_assembly,_chromosome:_2	AUGUSTUS	CDS	79281071	79281354	0.59	-	0	ID=g12422.t2.CDS2;Parent=g12422.t2;
OX637533.1_Linnaemya_tessellans_genome_assembly,_chromosome:_2	AUGUSTUS	exon	79281071	79281354	.	-	.	ID=g12422.t2.exon2;Parent=g12422.t2;
OX637533.1_Linnaemya_tessellans_genome_assembly,_chromosome:_2	AUGUSTUS	start_codon	79281352	79281354	.	-	0	ID=g12422.t2.start1;Parent=g12422.t2;
OX637533.1_Linnaemya_tessellans_genome_assembly,_chromosome:_2	AUGUSTUS	gene	79282348	79283436	.	-	.	ID=g12423;
OX637533.1_Linnaemya_tessellans_genome_assembly,_chromosome:_2	AUGUSTUS	mRNA	79282348	79283436	1	-	.	ID=g12423.t1;Parent=g12423;
OX637533.1_Linnaemya_tessellans_genome_assembly,_chromosome:_2	AUGUSTUS	stop_codon	79282348	79282350	.	-	0	ID=g12423.t1.stop1;Parent=g12423.t1;
OX637533.1_Linnaemya_tessellans_genome_assembly,_chromosome:_2	AUGUSTUS	CDS	79282348	79283436	1	-	0	ID=g12423.t1.CDS1;Parent=g12423.t1;
OX637533.1_Linnaemya_tessellans_genome_assembly,_chromosome:_2	AUGUSTUS	exon	79282348	79283436	.	-	.	ID=g12423.t1.exon1;Parent=g12423.t1;
OX637533.1_Linnaemya_tessellans_genome_assembly,_chromosome:_2	AUGUSTUS	start_codon	79283434	79283436	.	-	0	ID=g12423.t1.start1;Parent=g12423.t1;
OX637533.1_Linnaemya_tessellans_genome_assembly,_chromosome:_2	AUGUSTUS	gene	79282961	79285134	.	-	.	ID=g12424;
OX637533.1_Linnaemya_tessellans_genome_assembly,_chromosome:_2	AUGUSTUS	mRNA	79283464	79284957	0.68	-	.	ID=g12424.t1;Parent=g12424;
OX637533.1_Linnaemya_tessellans_genome_assembly,_chromosome:_2	AUGUSTUS	stop_codon	79283464	79283466	.	-	0	ID=g12424.t1.stop1;Parent=g12424.t1;
OX637533.1_Linnaemya_tessellans_genome_assembly,_chromosome:_2	AUGUSTUS	CDS	79283464	79284957	0.68	-	0	ID=g12424.t1.CDS1;Parent=g12424.t1;
OX637533.1_Linnaemya_tessellans_genome_assembly,_chromosome:_2	AUGUSTUS	exon	79283464	79284957	.	-	.	ID=g12424.t1.exon1;Parent=g12424.t1;
OX637533.1_Linnaemya_tessellans_genome_assembly,_chromosome:_2	AUGUSTUS	start_codon	79284955	79284957	.	-	0	ID=g12424.t1.start1;Parent=g12424.t1;
OX637533.1_Linnaemya_tessellans_genome_assembly,_chromosome:_2	AUGUSTUS	mRNA	79282961	79285134	0.24	-	.	ID=g12424.t2;Parent=g12424;
OX637533.1_Linnaemya_tessellans_genome_assembly,_chromosome:_2	AUGUSTUS	stop_codon	79282961	79282963	.	-	0	ID=g12424.t2.stop1;Parent=g12424.t2;
OX637533.1_Linnaemya_tessellans_genome_assembly,_chromosome:_2	AUGUSTUS	CDS	79282961	79282972	0.28	-	0	ID=g12424.t2.CDS1;Parent=g12424.t2;
OX637533.1_Linnaemya_tessellans_genome_assembly,_chromosome:_2	AUGUSTUS	exon	79282961	79282972	.	-	.	ID=g12424.t2.exon1;Parent=g12424.t2;
OX637533.1_Linnaemya_tessellans_genome_assembly,_chromosome:_2	AUGUSTUS	intron	79282973	79283034	0.28	-	.	ID=g12424.t2.intron1;Parent=g12424.t2;
OX637533.1_Linnaemya_tessellans_genome_assembly,_chromosome:_2	AUGUSTUS	CDS	79283035	79283424	0.28	-	0	ID=g12424.t2.CDS2;Parent=g12424.t2;
OX637533.1_Linnaemya_tessellans_genome_assembly,_chromosome:_2	AUGUSTUS	exon	79283035	79283424	.	-	.	ID=g12424.t2.exon2;Parent=g12424.t2;
OX637533.1_Linnaemya_tessellans_genome_assembly,_chromosome:_2	AUGUSTUS	intron	79283425	79284270	0.28	-	.	ID=g12424.t2.intron2;Parent=g12424.t2;
OX637533.1_Linnaemya_tessellans_genome_assembly,_chromosome:_2	AUGUSTUS	CDS	79284271	79285134	0.3	-	0	ID=g12424.t2.CDS3;Parent=g12424.t2;
OX637533.1_Linnaemya_tessellans_genome_assembly,_chromosome:_2	AUGUSTUS	exon	79284271	79285134	.	-	.	ID=g12424.t2.exon3;Parent=g12424.t2;
OX637533.1_Linnaemya_tessellans_genome_assembly,_chromosome:_2	AUGUSTUS	start_codon	79285132	79285134	.	-	0	ID=g12424.t2.start1;Parent=g12424.t2;
OX637533.1_Linnaemya_tessellans_genome_assembly,_chromosome:_2	AUGUSTUS	gene	79285231	79286295	.	-	.	ID=g12425;
OX637533.1_Linnaemya_tessellans_genome_assembly,_chromosome:_2	AUGUSTUS	mRNA	79285231	79286295	1	-	.	ID=g12425.t1;Parent=g12425;
OX637533.1_Linnaemya_tessellans_genome_assembly,_chromosome:_2	AUGUSTUS	stop_codon	79285231	79285233	.	-	0	ID=g12425.t1.stop1;Parent=g12425.t1;
OX637533.1_Linnaemya_tessellans_genome_assembly,_chromosome:_2	AUGUSTUS	CDS	79285231	79286295	1	-	0	ID=g12425.t1.CDS1;Parent=g12425.t1;
OX637533.1_Linnaemya_tessellans_genome_assembly,_chromosome:_2	AUGUSTUS	exon	79285231	79286295	.	-	.	ID=g12425.t1.exon1;Parent=g12425.t1;
OX637533.1_Linnaemya_tessellans_genome_assembly,_chromosome:_2	AUGUSTUS	start_codon	79286293	79286295	.	-	0	ID=g12425.t1.start1;Parent=g12425.t1;
OX637533.1_Linnaemya_tessellans_genome_assembly,_chromosome:_2	AUGUSTUS	gene	79296089	79299346	.	+	.	ID=g12426;
OX637533.1_Linnaemya_tessellans_genome_assembly,_chromosome:_2	AUGUSTUS	mRNA	79296089	79299346	0.69	+	.	ID=g12426.t1;Parent=g12426;
OX637533.1_Linnaemya_tessellans_genome_assembly,_chromosome:_2	AUGUSTUS	start_codon	79296089	79296091	.	+	0	ID=g12426.t1.start1;Parent=g12426.t1;
OX637533.1_Linnaemya_tessellans_genome_assembly,_chromosome:_2	AUGUSTUS	CDS	79296089	79297003	0.87	+	0	ID=g12426.t1.CDS1;Parent=g12426.t1;
OX637533.1_Linnaemya_tessellans_genome_assembly,_chromosome:_2	AUGUSTUS	exon	79296089	79297003	.	+	.	ID=g12426.t1.exon1;Parent=g12426.t1;
OX637533.1_Linnaemya_tessellans_genome_assembly,_chromosome:_2	AUGUSTUS	intron	79297004	79297104	0.87	+	.	ID=g12426.t1.intron1;Parent=g12426.t1;
OX637533.1_Linnaemya_tessellans_genome_assembly,_chromosome:_2	AUGUSTUS	CDS	79297105	79298028	0.87	+	0	ID=g12426.t1.CDS2;Parent=g12426.t1;
OX637533.1_Linnaemya_tessellans_genome_assembly,_chromosome:_2	AUGUSTUS	exon	79297105	79298028	.	+	.	ID=g12426.t1.exon2;Parent=g12426.t1;
OX637533.1_Linnaemya_tessellans_genome_assembly,_chromosome:_2	AUGUSTUS	intron	79298029	79298079	1	+	.	ID=g12426.t1.intron2;Parent=g12426.t1;
OX637533.1_Linnaemya_tessellans_genome_assembly,_chromosome:_2	AUGUSTUS	CDS	79298080	79298779	0.77	+	0	ID=g12426.t1.CDS3;Parent=g12426.t1;
OX637533.1_Linnaemya_tessellans_genome_assembly,_chromosome:_2	AUGUSTUS	exon	79298080	79298779	.	+	.	ID=g12426.t1.exon3;Parent=g12426.t1;
OX637533.1_Linnaemya_tessellans_genome_assembly,_chromosome:_2	AUGUSTUS	intron	79298780	79299272	0.77	+	.	ID=g12426.t1.intron3;Parent=g12426.t1;
OX637533.1_Linnaemya_tessellans_genome_assembly,_chromosome:_2	AUGUSTUS	CDS	79299273	79299346	0.96	+	2	ID=g12426.t1.CDS4;Parent=g12426.t1;
OX637533.1_Linnaemya_tessellans_genome_assembly,_chromosome:_2	AUGUSTUS	exon	79299273	79299346	.	+	.	ID=g12426.t1.exon4;Parent=g12426.t1;
OX637533.1_Linnaemya_tessellans_genome_assembly,_chromosome:_2	AUGUSTUS	stop_codon	79299344	79299346	.	+	0	ID=g12426.t1.stop1;Parent=g12426.t1;
OX637533.1_Linnaemya_tessellans_genome_assembly,_chromosome:_2	AUGUSTUS	mRNA	79296089	79299346	0.64	+	.	ID=g12426.t2;Parent=g12426;
OX637533.1_Linnaemya_tessellans_genome_assembly,_chromosome:_2	AUGUSTUS	start_codon	79296089	79296091	.	+	0	ID=g12426.t2.start1;Parent=g12426.t2;
OX637533.1_Linnaemya_tessellans_genome_assembly,_chromosome:_2	AUGUSTUS	CDS	79296089	79297003	0.92	+	0	ID=g12426.t2.CDS1;Parent=g12426.t2;
OX637533.1_Linnaemya_tessellans_genome_assembly,_chromosome:_2	AUGUSTUS	exon	79296089	79297003	.	+	.	ID=g12426.t2.exon1;Parent=g12426.t2;
OX637533.1_Linnaemya_tessellans_genome_assembly,_chromosome:_2	AUGUSTUS	intron	79297004	79297104	0.92	+	.	ID=g12426.t2.intron1;Parent=g12426.t2;
OX637533.1_Linnaemya_tessellans_genome_assembly,_chromosome:_2	AUGUSTUS	CDS	79297105	79298028	0.92	+	0	ID=g12426.t2.CDS2;Parent=g12426.t2;
OX637533.1_Linnaemya_tessellans_genome_assembly,_chromosome:_2	AUGUSTUS	exon	79297105	79298028	.	+	.	ID=g12426.t2.exon2;Parent=g12426.t2;
OX637533.1_Linnaemya_tessellans_genome_assembly,_chromosome:_2	AUGUSTUS	intron	79298029	79298079	1	+	.	ID=g12426.t2.intron2;Parent=g12426.t2;
OX637533.1_Linnaemya_tessellans_genome_assembly,_chromosome:_2	AUGUSTUS	CDS	79298080	79298536	0.72	+	0	ID=g12426.t2.CDS3;Parent=g12426.t2;
OX637533.1_Linnaemya_tessellans_genome_assembly,_chromosome:_2	AUGUSTUS	exon	79298080	79298536	.	+	.	ID=g12426.t2.exon3;Parent=g12426.t2;
OX637533.1_Linnaemya_tessellans_genome_assembly,_chromosome:_2	AUGUSTUS	intron	79298537	79299272	0.72	+	.	ID=g12426.t2.intron3;Parent=g12426.t2;
OX637533.1_Linnaemya_tessellans_genome_assembly,_chromosome:_2	AUGUSTUS	CDS	79299273	79299346	1	+	2	ID=g12426.t2.CDS4;Parent=g12426.t2;
OX637533.1_Linnaemya_tessellans_genome_assembly,_chromosome:_2	AUGUSTUS	exon	79299273	79299346	.	+	.	ID=g12426.t2.exon4;Parent=g12426.t2;
OX637533.1_Linnaemya_tessellans_genome_assembly,_chromosome:_2	AUGUSTUS	stop_codon	79299344	79299346	.	+	0	ID=g12426.t2.stop1;Parent=g12426.t2;
OX637533.1_Linnaemya_tessellans_genome_assembly,_chromosome:_2	AUGUSTUS	gene	79299457	79300627	.	+	.	ID=g12427;
OX637533.1_Linnaemya_tessellans_genome_assembly,_chromosome:_2	AUGUSTUS	mRNA	79299457	79300627	1	+	.	ID=g12427.t1;Parent=g12427;
OX637533.1_Linnaemya_tessellans_genome_assembly,_chromosome:_2	AUGUSTUS	start_codon	79299457	79299459	.	+	0	ID=g12427.t1.start1;Parent=g12427.t1;
OX637533.1_Linnaemya_tessellans_genome_assembly,_chromosome:_2	AUGUSTUS	CDS	79299457	79300183	1	+	0	ID=g12427.t1.CDS1;Parent=g12427.t1;
OX637533.1_Linnaemya_tessellans_genome_assembly,_chromosome:_2	AUGUSTUS	exon	79299457	79300183	.	+	.	ID=g12427.t1.exon1;Parent=g12427.t1;
OX637533.1_Linnaemya_tessellans_genome_assembly,_chromosome:_2	AUGUSTUS	intron	79300184	79300238	1	+	.	ID=g12427.t1.intron1;Parent=g12427.t1;
OX637533.1_Linnaemya_tessellans_genome_assembly,_chromosome:_2	AUGUSTUS	CDS	79300239	79300627	1	+	2	ID=g12427.t1.CDS2;Parent=g12427.t1;
OX637533.1_Linnaemya_tessellans_genome_assembly,_chromosome:_2	AUGUSTUS	exon	79300239	79300627	.	+	.	ID=g12427.t1.exon2;Parent=g12427.t1;
OX637533.1_Linnaemya_tessellans_genome_assembly,_chromosome:_2	AUGUSTUS	stop_codon	79300625	79300627	.	+	0	ID=g12427.t1.stop1;Parent=g12427.t1;
OX637533.1_Linnaemya_tessellans_genome_assembly,_chromosome:_2	AUGUSTUS	mRNA	79300099	79300627	0.8	+	.	ID=g12427.t2;Parent=g12427;
OX637533.1_Linnaemya_tessellans_genome_assembly,_chromosome:_2	AUGUSTUS	start_codon	79300099	79300101	.	+	0	ID=g12427.t2.start1;Parent=g12427.t2;
OX637533.1_Linnaemya_tessellans_genome_assembly,_chromosome:_2	AUGUSTUS	CDS	79300099	79300183	0.82	+	0	ID=g12427.t2.CDS1;Parent=g12427.t2;
OX637533.1_Linnaemya_tessellans_genome_assembly,_chromosome:_2	AUGUSTUS	exon	79300099	79300183	.	+	.	ID=g12427.t2.exon1;Parent=g12427.t2;
OX637533.1_Linnaemya_tessellans_genome_assembly,_chromosome:_2	AUGUSTUS	intron	79300184	79300238	0.98	+	.	ID=g12427.t2.intron1;Parent=g12427.t2;
OX637533.1_Linnaemya_tessellans_genome_assembly,_chromosome:_2	AUGUSTUS	CDS	79300239	79300627	0.98	+	2	ID=g12427.t2.CDS2;Parent=g12427.t2;
OX637533.1_Linnaemya_tessellans_genome_assembly,_chromosome:_2	AUGUSTUS	exon	79300239	79300627	.	+	.	ID=g12427.t2.exon2;Parent=g12427.t2;
OX637533.1_Linnaemya_tessellans_genome_assembly,_chromosome:_2	AUGUSTUS	stop_codon	79300625	79300627	.	+	0	ID=g12427.t2.stop1;Parent=g12427.t2;
OX637533.1_Linnaemya_tessellans_genome_assembly,_chromosome:_2	AUGUSTUS	gene	79318889	79319119	.	+	.	ID=g12428;
OX637533.1_Linnaemya_tessellans_genome_assembly,_chromosome:_2	AUGUSTUS	mRNA	79318889	79319119	1	+	.	ID=g12428.t1;Parent=g12428;
OX637533.1_Linnaemya_tessellans_genome_assembly,_chromosome:_2	AUGUSTUS	start_codon	79318889	79318891	.	+	0	ID=g12428.t1.start1;Parent=g12428.t1;
OX637533.1_Linnaemya_tessellans_genome_assembly,_chromosome:_2	AUGUSTUS	CDS	79318889	79319119	1	+	0	ID=g12428.t1.CDS1;Parent=g12428.t1;
OX637533.1_Linnaemya_tessellans_genome_assembly,_chromosome:_2	AUGUSTUS	exon	79318889	79319119	.	+	.	ID=g12428.t1.exon1;Parent=g12428.t1;
OX637533.1_Linnaemya_tessellans_genome_assembly,_chromosome:_2	AUGUSTUS	stop_codon	79319117	79319119	.	+	0	ID=g12428.t1.stop1;Parent=g12428.t1;
OX637533.1_Linnaemya_tessellans_genome_assembly,_chromosome:_2	AUGUSTUS	gene	79319575	79319901	.	+	.	ID=g12429;
OX637533.1_Linnaemya_tessellans_genome_assembly,_chromosome:_2	AUGUSTUS	mRNA	79319575	79319901	1	+	.	ID=g12429.t1;Parent=g12429;
OX637533.1_Linnaemya_tessellans_genome_assembly,_chromosome:_2	AUGUSTUS	start_codon	79319575	79319577	.	+	0	ID=g12429.t1.start1;Parent=g12429.t1;
OX637533.1_Linnaemya_tessellans_genome_assembly,_chromosome:_2	AUGUSTUS	CDS	79319575	79319901	1	+	0	ID=g12429.t1.CDS1;Parent=g12429.t1;
OX637533.1_Linnaemya_tessellans_genome_assembly,_chromosome:_2	AUGUSTUS	exon	79319575	79319901	.	+	.	ID=g12429.t1.exon1;Parent=g12429.t1;
OX637533.1_Linnaemya_tessellans_genome_assembly,_chromosome:_2	AUGUSTUS	stop_codon	79319899	79319901	.	+	0	ID=g12429.t1.stop1;Parent=g12429.t1;
OX637533.1_Linnaemya_tessellans_genome_assembly,_chromosome:_2	AUGUSTUS	gene	79322300	79324542	.	-	.	ID=g12430;
OX637533.1_Linnaemya_tessellans_genome_assembly,_chromosome:_2	AUGUSTUS	mRNA	79322300	79324542	0.51	-	.	ID=g12430.t1;Parent=g12430;
OX637533.1_Linnaemya_tessellans_genome_assembly,_chromosome:_2	AUGUSTUS	stop_codon	79322300	79322302	.	-	0	ID=g12430.t1.stop1;Parent=g12430.t1;
OX637533.1_Linnaemya_tessellans_genome_assembly,_chromosome:_2	AUGUSTUS	CDS	79322300	79322483	0.8	-	1	ID=g12430.t1.CDS1;Parent=g12430.t1;
OX637533.1_Linnaemya_tessellans_genome_assembly,_chromosome:_2	AUGUSTUS	exon	79322300	79322483	.	-	.	ID=g12430.t1.exon1;Parent=g12430.t1;
OX637533.1_Linnaemya_tessellans_genome_assembly,_chromosome:_2	AUGUSTUS	intron	79322484	79323412	0.8	-	.	ID=g12430.t1.intron1;Parent=g12430.t1;
OX637533.1_Linnaemya_tessellans_genome_assembly,_chromosome:_2	AUGUSTUS	CDS	79323413	79323482	1	-	2	ID=g12430.t1.CDS2;Parent=g12430.t1;
OX637533.1_Linnaemya_tessellans_genome_assembly,_chromosome:_2	AUGUSTUS	exon	79323413	79323482	.	-	.	ID=g12430.t1.exon2;Parent=g12430.t1;
OX637533.1_Linnaemya_tessellans_genome_assembly,_chromosome:_2	AUGUSTUS	intron	79323483	79324508	1	-	.	ID=g12430.t1.intron2;Parent=g12430.t1;
OX637533.1_Linnaemya_tessellans_genome_assembly,_chromosome:_2	AUGUSTUS	CDS	79324509	79324542	0.68	-	0	ID=g12430.t1.CDS3;Parent=g12430.t1;
OX637533.1_Linnaemya_tessellans_genome_assembly,_chromosome:_2	AUGUSTUS	exon	79324509	79324542	.	-	.	ID=g12430.t1.exon3;Parent=g12430.t1;
OX637533.1_Linnaemya_tessellans_genome_assembly,_chromosome:_2	AUGUSTUS	start_codon	79324540	79324542	.	-	0	ID=g12430.t1.start1;Parent=g12430.t1;
OX637533.1_Linnaemya_tessellans_genome_assembly,_chromosome:_2	AUGUSTUS	gene	79331757	79332134	.	-	.	ID=g12431;
OX637533.1_Linnaemya_tessellans_genome_assembly,_chromosome:_2	AUGUSTUS	mRNA	79331757	79332134	0.49	-	.	ID=g12431.t1;Parent=g12431;
OX637533.1_Linnaemya_tessellans_genome_assembly,_chromosome:_2	AUGUSTUS	stop_codon	79331757	79331759	.	-	0	ID=g12431.t1.stop1;Parent=g12431.t1;
OX637533.1_Linnaemya_tessellans_genome_assembly,_chromosome:_2	AUGUSTUS	CDS	79331757	79332134	0.49	-	0	ID=g12431.t1.CDS1;Parent=g12431.t1;
OX637533.1_Linnaemya_tessellans_genome_assembly,_chromosome:_2	AUGUSTUS	exon	79331757	79332134	.	-	.	ID=g12431.t1.exon1;Parent=g12431.t1;
OX637533.1_Linnaemya_tessellans_genome_assembly,_chromosome:_2	AUGUSTUS	start_codon	79332132	79332134	.	-	0	ID=g12431.t1.start1;Parent=g12431.t1;
OX637533.1_Linnaemya_tessellans_genome_assembly,_chromosome:_2	AUGUSTUS	gene	79336504	79339335	.	+	.	ID=g12432;
OX637533.1_Linnaemya_tessellans_genome_assembly,_chromosome:_2	AUGUSTUS	mRNA	79336504	79339335	0.41	+	.	ID=g12432.t1;Parent=g12432;
OX637533.1_Linnaemya_tessellans_genome_assembly,_chromosome:_2	AUGUSTUS	start_codon	79336504	79336506	.	+	0	ID=g12432.t1.start1;Parent=g12432.t1;
OX637533.1_Linnaemya_tessellans_genome_assembly,_chromosome:_2	AUGUSTUS	CDS	79336504	79336794	0.41	+	0	ID=g12432.t1.CDS1;Parent=g12432.t1;
OX637533.1_Linnaemya_tessellans_genome_assembly,_chromosome:_2	AUGUSTUS	exon	79336504	79336794	.	+	.	ID=g12432.t1.exon1;Parent=g12432.t1;
OX637533.1_Linnaemya_tessellans_genome_assembly,_chromosome:_2	AUGUSTUS	intron	79336795	79339086	0.46	+	.	ID=g12432.t1.intron1;Parent=g12432.t1;
OX637533.1_Linnaemya_tessellans_genome_assembly,_chromosome:_2	AUGUSTUS	CDS	79339087	79339335	0.53	+	0	ID=g12432.t1.CDS2;Parent=g12432.t1;
OX637533.1_Linnaemya_tessellans_genome_assembly,_chromosome:_2	AUGUSTUS	exon	79339087	79339335	.	+	.	ID=g12432.t1.exon2;Parent=g12432.t1;
OX637533.1_Linnaemya_tessellans_genome_assembly,_chromosome:_2	AUGUSTUS	stop_codon	79339333	79339335	.	+	0	ID=g12432.t1.stop1;Parent=g12432.t1;
OX637533.1_Linnaemya_tessellans_genome_assembly,_chromosome:_2	AUGUSTUS	gene	79361915	79362913	.	+	.	ID=g12433;
OX637533.1_Linnaemya_tessellans_genome_assembly,_chromosome:_2	AUGUSTUS	mRNA	79361915	79362913	0.79	+	.	ID=g12433.t1;Parent=g12433;
OX637533.1_Linnaemya_tessellans_genome_assembly,_chromosome:_2	AUGUSTUS	start_codon	79361915	79361917	.	+	0	ID=g12433.t1.start1;Parent=g12433.t1;
OX637533.1_Linnaemya_tessellans_genome_assembly,_chromosome:_2	AUGUSTUS	CDS	79361915	79362086	0.81	+	0	ID=g12433.t1.CDS1;Parent=g12433.t1;
OX637533.1_Linnaemya_tessellans_genome_assembly,_chromosome:_2	AUGUSTUS	exon	79361915	79362086	.	+	.	ID=g12433.t1.exon1;Parent=g12433.t1;
OX637533.1_Linnaemya_tessellans_genome_assembly,_chromosome:_2	AUGUSTUS	intron	79362087	79362566	0.79	+	.	ID=g12433.t1.intron1;Parent=g12433.t1;
OX637533.1_Linnaemya_tessellans_genome_assembly,_chromosome:_2	AUGUSTUS	CDS	79362567	79362913	0.97	+	2	ID=g12433.t1.CDS2;Parent=g12433.t1;
OX637533.1_Linnaemya_tessellans_genome_assembly,_chromosome:_2	AUGUSTUS	exon	79362567	79362913	.	+	.	ID=g12433.t1.exon2;Parent=g12433.t1;
OX637533.1_Linnaemya_tessellans_genome_assembly,_chromosome:_2	AUGUSTUS	stop_codon	79362911	79362913	.	+	0	ID=g12433.t1.stop1;Parent=g12433.t1;
OX637533.1_Linnaemya_tessellans_genome_assembly,_chromosome:_2	AUGUSTUS	gene	79374998	79375306	.	-	.	ID=g12434;
OX637533.1_Linnaemya_tessellans_genome_assembly,_chromosome:_2	AUGUSTUS	mRNA	79374998	79375306	1	-	.	ID=g12434.t1;Parent=g12434;
OX637533.1_Linnaemya_tessellans_genome_assembly,_chromosome:_2	AUGUSTUS	stop_codon	79374998	79375000	.	-	0	ID=g12434.t1.stop1;Parent=g12434.t1;
OX637533.1_Linnaemya_tessellans_genome_assembly,_chromosome:_2	AUGUSTUS	CDS	79374998	79375306	1	-	0	ID=g12434.t1.CDS1;Parent=g12434.t1;
OX637533.1_Linnaemya_tessellans_genome_assembly,_chromosome:_2	AUGUSTUS	exon	79374998	79375306	.	-	.	ID=g12434.t1.exon1;Parent=g12434.t1;
OX637533.1_Linnaemya_tessellans_genome_assembly,_chromosome:_2	AUGUSTUS	start_codon	79375304	79375306	.	-	0	ID=g12434.t1.start1;Parent=g12434.t1;
OX637533.1_Linnaemya_tessellans_genome_assembly,_chromosome:_2	AUGUSTUS	gene	79378932	79382085	.	-	.	ID=g12435;
OX637533.1_Linnaemya_tessellans_genome_assembly,_chromosome:_2	AUGUSTUS	mRNA	79378932	79382085	0.39	-	.	ID=g12435.t1;Parent=g12435;
OX637533.1_Linnaemya_tessellans_genome_assembly,_chromosome:_2	AUGUSTUS	stop_codon	79378932	79378934	.	-	0	ID=g12435.t1.stop1;Parent=g12435.t1;
OX637533.1_Linnaemya_tessellans_genome_assembly,_chromosome:_2	AUGUSTUS	CDS	79378932	79378978	0.98	-	2	ID=g12435.t1.CDS1;Parent=g12435.t1;
OX637533.1_Linnaemya_tessellans_genome_assembly,_chromosome:_2	AUGUSTUS	exon	79378932	79378978	.	-	.	ID=g12435.t1.exon1;Parent=g12435.t1;
OX637533.1_Linnaemya_tessellans_genome_assembly,_chromosome:_2	AUGUSTUS	intron	79378979	79380532	0.42	-	.	ID=g12435.t1.intron1;Parent=g12435.t1;
OX637533.1_Linnaemya_tessellans_genome_assembly,_chromosome:_2	AUGUSTUS	CDS	79380533	79380664	0.42	-	2	ID=g12435.t1.CDS2;Parent=g12435.t1;
OX637533.1_Linnaemya_tessellans_genome_assembly,_chromosome:_2	AUGUSTUS	exon	79380533	79380664	.	-	.	ID=g12435.t1.exon2;Parent=g12435.t1;
OX637533.1_Linnaemya_tessellans_genome_assembly,_chromosome:_2	AUGUSTUS	intron	79380665	79381830	0.41	-	.	ID=g12435.t1.intron2;Parent=g12435.t1;
OX637533.1_Linnaemya_tessellans_genome_assembly,_chromosome:_2	AUGUSTUS	CDS	79381831	79381957	0.92	-	0	ID=g12435.t1.CDS3;Parent=g12435.t1;
OX637533.1_Linnaemya_tessellans_genome_assembly,_chromosome:_2	AUGUSTUS	exon	79381831	79381957	.	-	.	ID=g12435.t1.exon3;Parent=g12435.t1;
OX637533.1_Linnaemya_tessellans_genome_assembly,_chromosome:_2	AUGUSTUS	intron	79381958	79382013	0.95	-	.	ID=g12435.t1.intron3;Parent=g12435.t1;
OX637533.1_Linnaemya_tessellans_genome_assembly,_chromosome:_2	AUGUSTUS	CDS	79382014	79382085	1	-	0	ID=g12435.t1.CDS4;Parent=g12435.t1;
OX637533.1_Linnaemya_tessellans_genome_assembly,_chromosome:_2	AUGUSTUS	exon	79382014	79382085	.	-	.	ID=g12435.t1.exon4;Parent=g12435.t1;
OX637533.1_Linnaemya_tessellans_genome_assembly,_chromosome:_2	AUGUSTUS	start_codon	79382083	79382085	.	-	0	ID=g12435.t1.start1;Parent=g12435.t1;
OX637533.1_Linnaemya_tessellans_genome_assembly,_chromosome:_2	AUGUSTUS	gene	79379038	79380126	.	-	.	ID=g12436;
OX637533.1_Linnaemya_tessellans_genome_assembly,_chromosome:_2	AUGUSTUS	mRNA	79379038	79380126	0.69	-	.	ID=g12436.t1;Parent=g12436;
OX637533.1_Linnaemya_tessellans_genome_assembly,_chromosome:_2	AUGUSTUS	stop_codon	79379038	79379040	.	-	0	ID=g12436.t1.stop1;Parent=g12436.t1;
OX637533.1_Linnaemya_tessellans_genome_assembly,_chromosome:_2	AUGUSTUS	CDS	79379038	79380126	0.69	-	0	ID=g12436.t1.CDS1;Parent=g12436.t1;
OX637533.1_Linnaemya_tessellans_genome_assembly,_chromosome:_2	AUGUSTUS	exon	79379038	79380126	.	-	.	ID=g12436.t1.exon1;Parent=g12436.t1;
OX637533.1_Linnaemya_tessellans_genome_assembly,_chromosome:_2	AUGUSTUS	start_codon	79380124	79380126	.	-	0	ID=g12436.t1.start1;Parent=g12436.t1;
OX637533.1_Linnaemya_tessellans_genome_assembly,_chromosome:_2	AUGUSTUS	gene	79380360	79382292	.	-	.	ID=g12437;
OX637533.1_Linnaemya_tessellans_genome_assembly,_chromosome:_2	AUGUSTUS	mRNA	79380360	79382292	0.29	-	.	ID=g12437.t1;Parent=g12437;
OX637533.1_Linnaemya_tessellans_genome_assembly,_chromosome:_2	AUGUSTUS	stop_codon	79380360	79380362	.	-	0	ID=g12437.t1.stop1;Parent=g12437.t1;
OX637533.1_Linnaemya_tessellans_genome_assembly,_chromosome:_2	AUGUSTUS	CDS	79380360	79381203	0.83	-	1	ID=g12437.t1.CDS1;Parent=g12437.t1;
OX637533.1_Linnaemya_tessellans_genome_assembly,_chromosome:_2	AUGUSTUS	exon	79380360	79381203	.	-	.	ID=g12437.t1.exon1;Parent=g12437.t1;
OX637533.1_Linnaemya_tessellans_genome_assembly,_chromosome:_2	AUGUSTUS	intron	79381204	79382089	0.83	-	.	ID=g12437.t1.intron1;Parent=g12437.t1;
OX637533.1_Linnaemya_tessellans_genome_assembly,_chromosome:_2	AUGUSTUS	CDS	79382090	79382292	0.29	-	0	ID=g12437.t1.CDS2;Parent=g12437.t1;
OX637533.1_Linnaemya_tessellans_genome_assembly,_chromosome:_2	AUGUSTUS	exon	79382090	79382292	.	-	.	ID=g12437.t1.exon2;Parent=g12437.t1;
OX637533.1_Linnaemya_tessellans_genome_assembly,_chromosome:_2	AUGUSTUS	start_codon	79382290	79382292	.	-	0	ID=g12437.t1.start1;Parent=g12437.t1;
OX637533.1_Linnaemya_tessellans_genome_assembly,_chromosome:_2	AUGUSTUS	gene	79382363	79382722	.	-	.	ID=g12438;
OX637533.1_Linnaemya_tessellans_genome_assembly,_chromosome:_2	AUGUSTUS	mRNA	79382363	79382722	1	-	.	ID=g12438.t1;Parent=g12438;
OX637533.1_Linnaemya_tessellans_genome_assembly,_chromosome:_2	AUGUSTUS	stop_codon	79382363	79382365	.	-	0	ID=g12438.t1.stop1;Parent=g12438.t1;
OX637533.1_Linnaemya_tessellans_genome_assembly,_chromosome:_2	AUGUSTUS	CDS	79382363	79382722	1	-	0	ID=g12438.t1.CDS1;Parent=g12438.t1;
OX637533.1_Linnaemya_tessellans_genome_assembly,_chromosome:_2	AUGUSTUS	exon	79382363	79382722	.	-	.	ID=g12438.t1.exon1;Parent=g12438.t1;
OX637533.1_Linnaemya_tessellans_genome_assembly,_chromosome:_2	AUGUSTUS	start_codon	79382720	79382722	.	-	0	ID=g12438.t1.start1;Parent=g12438.t1;
OX637533.1_Linnaemya_tessellans_genome_assembly,_chromosome:_2	AUGUSTUS	gene	79395758	79398908	.	+	.	ID=g12439;
OX637533.1_Linnaemya_tessellans_genome_assembly,_chromosome:_2	AUGUSTUS	mRNA	79395758	79398908	0.95	+	.	ID=g12439.t1;Parent=g12439;
OX637533.1_Linnaemya_tessellans_genome_assembly,_chromosome:_2	AUGUSTUS	start_codon	79395758	79395760	.	+	0	ID=g12439.t1.start1;Parent=g12439.t1;
OX637533.1_Linnaemya_tessellans_genome_assembly,_chromosome:_2	AUGUSTUS	CDS	79395758	79395796	1	+	0	ID=g12439.t1.CDS1;Parent=g12439.t1;
OX637533.1_Linnaemya_tessellans_genome_assembly,_chromosome:_2	AUGUSTUS	exon	79395758	79395796	.	+	.	ID=g12439.t1.exon1;Parent=g12439.t1;
OX637533.1_Linnaemya_tessellans_genome_assembly,_chromosome:_2	AUGUSTUS	intron	79395797	79395859	1	+	.	ID=g12439.t1.intron1;Parent=g12439.t1;
OX637533.1_Linnaemya_tessellans_genome_assembly,_chromosome:_2	AUGUSTUS	CDS	79395860	79396186	1	+	0	ID=g12439.t1.CDS2;Parent=g12439.t1;
OX637533.1_Linnaemya_tessellans_genome_assembly,_chromosome:_2	AUGUSTUS	exon	79395860	79396186	.	+	.	ID=g12439.t1.exon2;Parent=g12439.t1;
OX637533.1_Linnaemya_tessellans_genome_assembly,_chromosome:_2	AUGUSTUS	intron	79396187	79396986	1	+	.	ID=g12439.t1.intron2;Parent=g12439.t1;
OX637533.1_Linnaemya_tessellans_genome_assembly,_chromosome:_2	AUGUSTUS	CDS	79396987	79398584	1	+	0	ID=g12439.t1.CDS3;Parent=g12439.t1;
OX637533.1_Linnaemya_tessellans_genome_assembly,_chromosome:_2	AUGUSTUS	exon	79396987	79398584	.	+	.	ID=g12439.t1.exon3;Parent=g12439.t1;
OX637533.1_Linnaemya_tessellans_genome_assembly,_chromosome:_2	AUGUSTUS	intron	79398585	79398655	1	+	.	ID=g12439.t1.intron3;Parent=g12439.t1;
OX637533.1_Linnaemya_tessellans_genome_assembly,_chromosome:_2	AUGUSTUS	CDS	79398656	79398908	0.95	+	1	ID=g12439.t1.CDS4;Parent=g12439.t1;
OX637533.1_Linnaemya_tessellans_genome_assembly,_chromosome:_2	AUGUSTUS	exon	79398656	79398908	.	+	.	ID=g12439.t1.exon4;Parent=g12439.t1;
OX637533.1_Linnaemya_tessellans_genome_assembly,_chromosome:_2	AUGUSTUS	stop_codon	79398906	79398908	.	+	0	ID=g12439.t1.stop1;Parent=g12439.t1;
OX637533.1_Linnaemya_tessellans_genome_assembly,_chromosome:_2	AUGUSTUS	gene	79450978	79451599	.	-	.	ID=g12440;
OX637533.1_Linnaemya_tessellans_genome_assembly,_chromosome:_2	AUGUSTUS	mRNA	79450978	79451599	0.69	-	.	ID=g12440.t1;Parent=g12440;
OX637533.1_Linnaemya_tessellans_genome_assembly,_chromosome:_2	AUGUSTUS	stop_codon	79450978	79450980	.	-	0	ID=g12440.t1.stop1;Parent=g12440.t1;
OX637533.1_Linnaemya_tessellans_genome_assembly,_chromosome:_2	AUGUSTUS	CDS	79450978	79451453	0.69	-	2	ID=g12440.t1.CDS1;Parent=g12440.t1;
OX637533.1_Linnaemya_tessellans_genome_assembly,_chromosome:_2	AUGUSTUS	exon	79450978	79451453	.	-	.	ID=g12440.t1.exon1;Parent=g12440.t1;
OX637533.1_Linnaemya_tessellans_genome_assembly,_chromosome:_2	AUGUSTUS	intron	79451454	79451556	0.69	-	.	ID=g12440.t1.intron1;Parent=g12440.t1;
OX637533.1_Linnaemya_tessellans_genome_assembly,_chromosome:_2	AUGUSTUS	CDS	79451557	79451599	0.99	-	0	ID=g12440.t1.CDS2;Parent=g12440.t1;
OX637533.1_Linnaemya_tessellans_genome_assembly,_chromosome:_2	AUGUSTUS	exon	79451557	79451599	.	-	.	ID=g12440.t1.exon2;Parent=g12440.t1;
OX637533.1_Linnaemya_tessellans_genome_assembly,_chromosome:_2	AUGUSTUS	start_codon	79451597	79451599	.	-	0	ID=g12440.t1.start1;Parent=g12440.t1;
OX637533.1_Linnaemya_tessellans_genome_assembly,_chromosome:_2	GeneMark.hmm3	gene	79451908	79452083	.	-	.	ID=g12441;
OX637533.1_Linnaemya_tessellans_genome_assembly,_chromosome:_2	GeneMark.hmm3	mRNA	79451908	79452083	.	-	.	ID=g12441.t1;Parent=g12441;
OX637533.1_Linnaemya_tessellans_genome_assembly,_chromosome:_2	GeneMark.hmm3	stop_codon	79451908	79451910	.	-	0	ID=g12441.t1.stop1;Parent=g12441.t1;
OX637533.1_Linnaemya_tessellans_genome_assembly,_chromosome:_2	GeneMark.hmm3	CDS	79451908	79451916	.	-	0	ID=g12441.t1.CDS1;Parent=g12441.t1;
OX637533.1_Linnaemya_tessellans_genome_assembly,_chromosome:_2	GeneMark.hmm3	exon	79451908	79451916	0	-	.	ID=g12441.t1.exon1;Parent=g12441.t1;
OX637533.1_Linnaemya_tessellans_genome_assembly,_chromosome:_2	GeneMark.hmm3	intron	79451917	79451969	.	-	0	ID=g12441.t1.intron1;Parent=g12441.t1;
OX637533.1_Linnaemya_tessellans_genome_assembly,_chromosome:_2	GeneMark.hmm3	CDS	79451970	79452083	.	-	0	ID=g12441.t1.CDS2;Parent=g12441.t1;
OX637533.1_Linnaemya_tessellans_genome_assembly,_chromosome:_2	GeneMark.hmm3	exon	79451970	79452083	0	-	.	ID=g12441.t1.exon2;Parent=g12441.t1;
OX637533.1_Linnaemya_tessellans_genome_assembly,_chromosome:_2	GeneMark.hmm3	start_codon	79452081	79452083	.	-	0	ID=g12441.t1.start1;Parent=g12441.t1;
OX637533.1_Linnaemya_tessellans_genome_assembly,_chromosome:_2	AUGUSTUS	gene	79471138	79471569	.	+	.	ID=g12442;
OX637533.1_Linnaemya_tessellans_genome_assembly,_chromosome:_2	AUGUSTUS	mRNA	79471138	79471569	1	+	.	ID=g12442.t1;Parent=g12442;
OX637533.1_Linnaemya_tessellans_genome_assembly,_chromosome:_2	AUGUSTUS	start_codon	79471138	79471140	.	+	0	ID=g12442.t1.start1;Parent=g12442.t1;
OX637533.1_Linnaemya_tessellans_genome_assembly,_chromosome:_2	AUGUSTUS	CDS	79471138	79471569	1	+	0	ID=g12442.t1.CDS1;Parent=g12442.t1;
OX637533.1_Linnaemya_tessellans_genome_assembly,_chromosome:_2	AUGUSTUS	exon	79471138	79471569	.	+	.	ID=g12442.t1.exon1;Parent=g12442.t1;
OX637533.1_Linnaemya_tessellans_genome_assembly,_chromosome:_2	AUGUSTUS	stop_codon	79471567	79471569	.	+	0	ID=g12442.t1.stop1;Parent=g12442.t1;
OX637533.1_Linnaemya_tessellans_genome_assembly,_chromosome:_2	AUGUSTUS	gene	79471882	79475265	.	+	.	ID=g12443;
OX637533.1_Linnaemya_tessellans_genome_assembly,_chromosome:_2	AUGUSTUS	mRNA	79471882	79475265	0.51	+	.	ID=g12443.t1;Parent=g12443;
OX637533.1_Linnaemya_tessellans_genome_assembly,_chromosome:_2	AUGUSTUS	start_codon	79471882	79471884	.	+	0	ID=g12443.t1.start1;Parent=g12443.t1;
OX637533.1_Linnaemya_tessellans_genome_assembly,_chromosome:_2	AUGUSTUS	CDS	79471882	79472011	0.71	+	0	ID=g12443.t1.CDS1;Parent=g12443.t1;
OX637533.1_Linnaemya_tessellans_genome_assembly,_chromosome:_2	AUGUSTUS	exon	79471882	79472011	.	+	.	ID=g12443.t1.exon1;Parent=g12443.t1;
OX637533.1_Linnaemya_tessellans_genome_assembly,_chromosome:_2	AUGUSTUS	intron	79472012	79472080	0.72	+	.	ID=g12443.t1.intron1;Parent=g12443.t1;
OX637533.1_Linnaemya_tessellans_genome_assembly,_chromosome:_2	AUGUSTUS	CDS	79472081	79472219	0.54	+	2	ID=g12443.t1.CDS2;Parent=g12443.t1;
OX637533.1_Linnaemya_tessellans_genome_assembly,_chromosome:_2	AUGUSTUS	exon	79472081	79472219	.	+	.	ID=g12443.t1.exon2;Parent=g12443.t1;
OX637533.1_Linnaemya_tessellans_genome_assembly,_chromosome:_2	AUGUSTUS	intron	79472220	79474814	0.66	+	.	ID=g12443.t1.intron2;Parent=g12443.t1;
OX637533.1_Linnaemya_tessellans_genome_assembly,_chromosome:_2	AUGUSTUS	CDS	79474815	79475265	0.72	+	1	ID=g12443.t1.CDS3;Parent=g12443.t1;
OX637533.1_Linnaemya_tessellans_genome_assembly,_chromosome:_2	AUGUSTUS	exon	79474815	79475265	.	+	.	ID=g12443.t1.exon3;Parent=g12443.t1;
OX637533.1_Linnaemya_tessellans_genome_assembly,_chromosome:_2	AUGUSTUS	stop_codon	79475263	79475265	.	+	0	ID=g12443.t1.stop1;Parent=g12443.t1;
OX637533.1_Linnaemya_tessellans_genome_assembly,_chromosome:_2	AUGUSTUS	gene	79482823	79483083	.	-	.	ID=g12444;
OX637533.1_Linnaemya_tessellans_genome_assembly,_chromosome:_2	AUGUSTUS	mRNA	79482823	79483083	0.65	-	.	ID=g12444.t1;Parent=g12444;
OX637533.1_Linnaemya_tessellans_genome_assembly,_chromosome:_2	AUGUSTUS	stop_codon	79482823	79482825	.	-	0	ID=g12444.t1.stop1;Parent=g12444.t1;
OX637533.1_Linnaemya_tessellans_genome_assembly,_chromosome:_2	AUGUSTUS	CDS	79482823	79483083	0.65	-	0	ID=g12444.t1.CDS1;Parent=g12444.t1;
OX637533.1_Linnaemya_tessellans_genome_assembly,_chromosome:_2	AUGUSTUS	exon	79482823	79483083	.	-	.	ID=g12444.t1.exon1;Parent=g12444.t1;
OX637533.1_Linnaemya_tessellans_genome_assembly,_chromosome:_2	AUGUSTUS	start_codon	79483081	79483083	.	-	0	ID=g12444.t1.start1;Parent=g12444.t1;
OX637533.1_Linnaemya_tessellans_genome_assembly,_chromosome:_2	AUGUSTUS	gene	79484469	79484768	.	-	.	ID=g12445;
OX637533.1_Linnaemya_tessellans_genome_assembly,_chromosome:_2	AUGUSTUS	mRNA	79484469	79484768	0.98	-	.	ID=g12445.t1;Parent=g12445;
OX637533.1_Linnaemya_tessellans_genome_assembly,_chromosome:_2	AUGUSTUS	stop_codon	79484469	79484471	.	-	0	ID=g12445.t1.stop1;Parent=g12445.t1;
OX637533.1_Linnaemya_tessellans_genome_assembly,_chromosome:_2	AUGUSTUS	CDS	79484469	79484768	0.98	-	0	ID=g12445.t1.CDS1;Parent=g12445.t1;
OX637533.1_Linnaemya_tessellans_genome_assembly,_chromosome:_2	AUGUSTUS	exon	79484469	79484768	.	-	.	ID=g12445.t1.exon1;Parent=g12445.t1;
OX637533.1_Linnaemya_tessellans_genome_assembly,_chromosome:_2	AUGUSTUS	start_codon	79484766	79484768	.	-	0	ID=g12445.t1.start1;Parent=g12445.t1;
OX637533.1_Linnaemya_tessellans_genome_assembly,_chromosome:_2	AUGUSTUS	gene	79484823	79485365	.	-	.	ID=g12446;
OX637533.1_Linnaemya_tessellans_genome_assembly,_chromosome:_2	AUGUSTUS	mRNA	79484823	79485365	0.96	-	.	ID=g12446.t1;Parent=g12446;
OX637533.1_Linnaemya_tessellans_genome_assembly,_chromosome:_2	AUGUSTUS	stop_codon	79484823	79484825	.	-	0	ID=g12446.t1.stop1;Parent=g12446.t1;
OX637533.1_Linnaemya_tessellans_genome_assembly,_chromosome:_2	AUGUSTUS	CDS	79484823	79485365	0.96	-	0	ID=g12446.t1.CDS1;Parent=g12446.t1;
OX637533.1_Linnaemya_tessellans_genome_assembly,_chromosome:_2	AUGUSTUS	exon	79484823	79485365	.	-	.	ID=g12446.t1.exon1;Parent=g12446.t1;
OX637533.1_Linnaemya_tessellans_genome_assembly,_chromosome:_2	AUGUSTUS	start_codon	79485363	79485365	.	-	0	ID=g12446.t1.start1;Parent=g12446.t1;
OX637533.1_Linnaemya_tessellans_genome_assembly,_chromosome:_2	AUGUSTUS	gene	79485585	79485833	.	-	.	ID=g12447;
OX637533.1_Linnaemya_tessellans_genome_assembly,_chromosome:_2	AUGUSTUS	mRNA	79485585	79485833	0.98	-	.	ID=g12447.t1;Parent=g12447;
OX637533.1_Linnaemya_tessellans_genome_assembly,_chromosome:_2	AUGUSTUS	stop_codon	79485585	79485587	.	-	0	ID=g12447.t1.stop1;Parent=g12447.t1;
OX637533.1_Linnaemya_tessellans_genome_assembly,_chromosome:_2	AUGUSTUS	CDS	79485585	79485833	0.98	-	0	ID=g12447.t1.CDS1;Parent=g12447.t1;
OX637533.1_Linnaemya_tessellans_genome_assembly,_chromosome:_2	AUGUSTUS	exon	79485585	79485833	.	-	.	ID=g12447.t1.exon1;Parent=g12447.t1;
OX637533.1_Linnaemya_tessellans_genome_assembly,_chromosome:_2	AUGUSTUS	start_codon	79485831	79485833	.	-	0	ID=g12447.t1.start1;Parent=g12447.t1;
OX637533.1_Linnaemya_tessellans_genome_assembly,_chromosome:_2	AUGUSTUS	gene	79490185	79490433	.	+	.	ID=g12448;
OX637533.1_Linnaemya_tessellans_genome_assembly,_chromosome:_2	AUGUSTUS	mRNA	79490185	79490433	0.98	+	.	ID=g12448.t1;Parent=g12448;
OX637533.1_Linnaemya_tessellans_genome_assembly,_chromosome:_2	AUGUSTUS	start_codon	79490185	79490187	.	+	0	ID=g12448.t1.start1;Parent=g12448.t1;
OX637533.1_Linnaemya_tessellans_genome_assembly,_chromosome:_2	AUGUSTUS	CDS	79490185	79490433	0.98	+	0	ID=g12448.t1.CDS1;Parent=g12448.t1;
OX637533.1_Linnaemya_tessellans_genome_assembly,_chromosome:_2	AUGUSTUS	exon	79490185	79490433	.	+	.	ID=g12448.t1.exon1;Parent=g12448.t1;
OX637533.1_Linnaemya_tessellans_genome_assembly,_chromosome:_2	AUGUSTUS	stop_codon	79490431	79490433	.	+	0	ID=g12448.t1.stop1;Parent=g12448.t1;
OX637533.1_Linnaemya_tessellans_genome_assembly,_chromosome:_2	AUGUSTUS	gene	79499677	79500942	.	-	.	ID=g12449;
OX637533.1_Linnaemya_tessellans_genome_assembly,_chromosome:_2	AUGUSTUS	mRNA	79499677	79500942	0.93	-	.	ID=g12449.t1;Parent=g12449;
OX637533.1_Linnaemya_tessellans_genome_assembly,_chromosome:_2	AUGUSTUS	stop_codon	79499677	79499679	.	-	0	ID=g12449.t1.stop1;Parent=g12449.t1;
OX637533.1_Linnaemya_tessellans_genome_assembly,_chromosome:_2	AUGUSTUS	CDS	79499677	79500942	0.93	-	0	ID=g12449.t1.CDS1;Parent=g12449.t1;
OX637533.1_Linnaemya_tessellans_genome_assembly,_chromosome:_2	AUGUSTUS	exon	79499677	79500942	.	-	.	ID=g12449.t1.exon1;Parent=g12449.t1;
OX637533.1_Linnaemya_tessellans_genome_assembly,_chromosome:_2	AUGUSTUS	start_codon	79500940	79500942	.	-	0	ID=g12449.t1.start1;Parent=g12449.t1;
OX637533.1_Linnaemya_tessellans_genome_assembly,_chromosome:_2	AUGUSTUS	gene	79548937	79562314	.	+	.	ID=g12450;
OX637533.1_Linnaemya_tessellans_genome_assembly,_chromosome:_2	AUGUSTUS	mRNA	79548937	79562314	0.21	+	.	ID=g12450.t1;Parent=g12450;
OX637533.1_Linnaemya_tessellans_genome_assembly,_chromosome:_2	AUGUSTUS	start_codon	79548937	79548939	.	+	0	ID=g12450.t1.start1;Parent=g12450.t1;
OX637533.1_Linnaemya_tessellans_genome_assembly,_chromosome:_2	AUGUSTUS	CDS	79548937	79549069	0.9	+	0	ID=g12450.t1.CDS1;Parent=g12450.t1;
OX637533.1_Linnaemya_tessellans_genome_assembly,_chromosome:_2	AUGUSTUS	exon	79548937	79549069	.	+	.	ID=g12450.t1.exon1;Parent=g12450.t1;
OX637533.1_Linnaemya_tessellans_genome_assembly,_chromosome:_2	AUGUSTUS	intron	79549070	79549261	0.79	+	.	ID=g12450.t1.intron1;Parent=g12450.t1;
OX637533.1_Linnaemya_tessellans_genome_assembly,_chromosome:_2	AUGUSTUS	CDS	79549262	79549420	0.78	+	2	ID=g12450.t1.CDS2;Parent=g12450.t1;
OX637533.1_Linnaemya_tessellans_genome_assembly,_chromosome:_2	AUGUSTUS	exon	79549262	79549420	.	+	.	ID=g12450.t1.exon2;Parent=g12450.t1;
OX637533.1_Linnaemya_tessellans_genome_assembly,_chromosome:_2	AUGUSTUS	intron	79549421	79550560	0.85	+	.	ID=g12450.t1.intron2;Parent=g12450.t1;
OX637533.1_Linnaemya_tessellans_genome_assembly,_chromosome:_2	AUGUSTUS	CDS	79550561	79550830	0.61	+	2	ID=g12450.t1.CDS3;Parent=g12450.t1;
OX637533.1_Linnaemya_tessellans_genome_assembly,_chromosome:_2	AUGUSTUS	exon	79550561	79550830	.	+	.	ID=g12450.t1.exon3;Parent=g12450.t1;
OX637533.1_Linnaemya_tessellans_genome_assembly,_chromosome:_2	AUGUSTUS	intron	79550831	79562231	0.29	+	.	ID=g12450.t1.intron3;Parent=g12450.t1;
OX637533.1_Linnaemya_tessellans_genome_assembly,_chromosome:_2	AUGUSTUS	CDS	79562232	79562314	0.47	+	2	ID=g12450.t1.CDS4;Parent=g12450.t1;
OX637533.1_Linnaemya_tessellans_genome_assembly,_chromosome:_2	AUGUSTUS	exon	79562232	79562314	.	+	.	ID=g12450.t1.exon4;Parent=g12450.t1;
OX637533.1_Linnaemya_tessellans_genome_assembly,_chromosome:_2	AUGUSTUS	stop_codon	79562312	79562314	.	+	0	ID=g12450.t1.stop1;Parent=g12450.t1;
OX637533.1_Linnaemya_tessellans_genome_assembly,_chromosome:_2	AUGUSTUS	gene	79562643	79563590	.	-	.	ID=g12451;
OX637533.1_Linnaemya_tessellans_genome_assembly,_chromosome:_2	AUGUSTUS	mRNA	79562643	79563590	0.91	-	.	ID=g12451.t1;Parent=g12451;
OX637533.1_Linnaemya_tessellans_genome_assembly,_chromosome:_2	AUGUSTUS	stop_codon	79562643	79562645	.	-	0	ID=g12451.t1.stop1;Parent=g12451.t1;
OX637533.1_Linnaemya_tessellans_genome_assembly,_chromosome:_2	AUGUSTUS	CDS	79562643	79563590	0.91	-	0	ID=g12451.t1.CDS1;Parent=g12451.t1;
OX637533.1_Linnaemya_tessellans_genome_assembly,_chromosome:_2	AUGUSTUS	exon	79562643	79563590	.	-	.	ID=g12451.t1.exon1;Parent=g12451.t1;
OX637533.1_Linnaemya_tessellans_genome_assembly,_chromosome:_2	AUGUSTUS	start_codon	79563588	79563590	.	-	0	ID=g12451.t1.start1;Parent=g12451.t1;
OX637533.1_Linnaemya_tessellans_genome_assembly,_chromosome:_2	AUGUSTUS	mRNA	79562643	79563110	0.85	-	.	ID=g12451.t2;Parent=g12451;
OX637533.1_Linnaemya_tessellans_genome_assembly,_chromosome:_2	AUGUSTUS	stop_codon	79562643	79562645	.	-	0	ID=g12451.t2.stop1;Parent=g12451.t2;
OX637533.1_Linnaemya_tessellans_genome_assembly,_chromosome:_2	AUGUSTUS	CDS	79562643	79563110	0.85	-	0	ID=g12451.t2.CDS1;Parent=g12451.t2;
OX637533.1_Linnaemya_tessellans_genome_assembly,_chromosome:_2	AUGUSTUS	exon	79562643	79563110	.	-	.	ID=g12451.t2.exon1;Parent=g12451.t2;
OX637533.1_Linnaemya_tessellans_genome_assembly,_chromosome:_2	AUGUSTUS	start_codon	79563108	79563110	.	-	0	ID=g12451.t2.start1;Parent=g12451.t2;
OX637533.1_Linnaemya_tessellans_genome_assembly,_chromosome:_2	AUGUSTUS	gene	79564197	79565534	.	-	.	ID=g12452;
OX637533.1_Linnaemya_tessellans_genome_assembly,_chromosome:_2	AUGUSTUS	mRNA	79564197	79565534	0.94	-	.	ID=g12452.t1;Parent=g12452;
OX637533.1_Linnaemya_tessellans_genome_assembly,_chromosome:_2	AUGUSTUS	stop_codon	79564197	79564199	.	-	0	ID=g12452.t1.stop1;Parent=g12452.t1;
OX637533.1_Linnaemya_tessellans_genome_assembly,_chromosome:_2	AUGUSTUS	CDS	79564197	79565534	0.94	-	0	ID=g12452.t1.CDS1;Parent=g12452.t1;
OX637533.1_Linnaemya_tessellans_genome_assembly,_chromosome:_2	AUGUSTUS	exon	79564197	79565534	.	-	.	ID=g12452.t1.exon1;Parent=g12452.t1;
OX637533.1_Linnaemya_tessellans_genome_assembly,_chromosome:_2	AUGUSTUS	start_codon	79565532	79565534	.	-	0	ID=g12452.t1.start1;Parent=g12452.t1;
OX637533.1_Linnaemya_tessellans_genome_assembly,_chromosome:_2	AUGUSTUS	mRNA	79564197	79565513	0.83	-	.	ID=g12452.t2;Parent=g12452;
OX637533.1_Linnaemya_tessellans_genome_assembly,_chromosome:_2	AUGUSTUS	stop_codon	79564197	79564199	.	-	0	ID=g12452.t2.stop1;Parent=g12452.t2;
OX637533.1_Linnaemya_tessellans_genome_assembly,_chromosome:_2	AUGUSTUS	CDS	79564197	79565513	0.83	-	0	ID=g12452.t2.CDS1;Parent=g12452.t2;
OX637533.1_Linnaemya_tessellans_genome_assembly,_chromosome:_2	AUGUSTUS	exon	79564197	79565513	.	-	.	ID=g12452.t2.exon1;Parent=g12452.t2;
OX637533.1_Linnaemya_tessellans_genome_assembly,_chromosome:_2	AUGUSTUS	start_codon	79565511	79565513	.	-	0	ID=g12452.t2.start1;Parent=g12452.t2;
OX637533.1_Linnaemya_tessellans_genome_assembly,_chromosome:_2	AUGUSTUS	gene	79565703	79568443	.	-	.	ID=g12453;
OX637533.1_Linnaemya_tessellans_genome_assembly,_chromosome:_2	AUGUSTUS	mRNA	79567625	79568443	1	-	.	ID=g12453.t1;Parent=g12453;
OX637533.1_Linnaemya_tessellans_genome_assembly,_chromosome:_2	AUGUSTUS	stop_codon	79567625	79567627	.	-	0	ID=g12453.t1.stop1;Parent=g12453.t1;
OX637533.1_Linnaemya_tessellans_genome_assembly,_chromosome:_2	AUGUSTUS	CDS	79567625	79568443	1	-	0	ID=g12453.t1.CDS1;Parent=g12453.t1;
OX637533.1_Linnaemya_tessellans_genome_assembly,_chromosome:_2	AUGUSTUS	exon	79567625	79568443	.	-	.	ID=g12453.t1.exon1;Parent=g12453.t1;
OX637533.1_Linnaemya_tessellans_genome_assembly,_chromosome:_2	AUGUSTUS	start_codon	79568441	79568443	.	-	0	ID=g12453.t1.start1;Parent=g12453.t1;
OX637533.1_Linnaemya_tessellans_genome_assembly,_chromosome:_2	AUGUSTUS	mRNA	79565703	79568443	0.39	-	.	ID=g12453.t2;Parent=g12453;
OX637533.1_Linnaemya_tessellans_genome_assembly,_chromosome:_2	AUGUSTUS	stop_codon	79565703	79565705	.	-	0	ID=g12453.t2.stop1;Parent=g12453.t2;
OX637533.1_Linnaemya_tessellans_genome_assembly,_chromosome:_2	AUGUSTUS	CDS	79565703	79567193	0.71	-	0	ID=g12453.t2.CDS1;Parent=g12453.t2;
OX637533.1_Linnaemya_tessellans_genome_assembly,_chromosome:_2	AUGUSTUS	exon	79565703	79567193	.	-	.	ID=g12453.t2.exon1;Parent=g12453.t2;
OX637533.1_Linnaemya_tessellans_genome_assembly,_chromosome:_2	AUGUSTUS	intron	79567194	79567891	0.48	-	.	ID=g12453.t2.intron1;Parent=g12453.t2;
OX637533.1_Linnaemya_tessellans_genome_assembly,_chromosome:_2	AUGUSTUS	CDS	79567892	79568443	0.97	-	0	ID=g12453.t2.CDS2;Parent=g12453.t2;
OX637533.1_Linnaemya_tessellans_genome_assembly,_chromosome:_2	AUGUSTUS	exon	79567892	79568443	.	-	.	ID=g12453.t2.exon2;Parent=g12453.t2;
OX637533.1_Linnaemya_tessellans_genome_assembly,_chromosome:_2	AUGUSTUS	start_codon	79568441	79568443	.	-	0	ID=g12453.t2.start1;Parent=g12453.t2;
OX637533.1_Linnaemya_tessellans_genome_assembly,_chromosome:_2	AUGUSTUS	gene	79569789	79579220	.	+	.	ID=g12454;
OX637533.1_Linnaemya_tessellans_genome_assembly,_chromosome:_2	AUGUSTUS	mRNA	79569789	79579220	0.54	+	.	ID=g12454.t1;Parent=g12454;
OX637533.1_Linnaemya_tessellans_genome_assembly,_chromosome:_2	AUGUSTUS	start_codon	79569789	79569791	.	+	0	ID=g12454.t1.start1;Parent=g12454.t1;
OX637533.1_Linnaemya_tessellans_genome_assembly,_chromosome:_2	AUGUSTUS	CDS	79569789	79569813	0.54	+	0	ID=g12454.t1.CDS1;Parent=g12454.t1;
OX637533.1_Linnaemya_tessellans_genome_assembly,_chromosome:_2	AUGUSTUS	exon	79569789	79569813	.	+	.	ID=g12454.t1.exon1;Parent=g12454.t1;
OX637533.1_Linnaemya_tessellans_genome_assembly,_chromosome:_2	AUGUSTUS	intron	79569814	79577092	0.54	+	.	ID=g12454.t1.intron1;Parent=g12454.t1;
OX637533.1_Linnaemya_tessellans_genome_assembly,_chromosome:_2	AUGUSTUS	CDS	79577093	79577326	0.97	+	2	ID=g12454.t1.CDS2;Parent=g12454.t1;
OX637533.1_Linnaemya_tessellans_genome_assembly,_chromosome:_2	AUGUSTUS	exon	79577093	79577326	.	+	.	ID=g12454.t1.exon2;Parent=g12454.t1;
OX637533.1_Linnaemya_tessellans_genome_assembly,_chromosome:_2	AUGUSTUS	intron	79577327	79577414	1	+	.	ID=g12454.t1.intron2;Parent=g12454.t1;
OX637533.1_Linnaemya_tessellans_genome_assembly,_chromosome:_2	AUGUSTUS	CDS	79577415	79577541	1	+	2	ID=g12454.t1.CDS3;Parent=g12454.t1;
OX637533.1_Linnaemya_tessellans_genome_assembly,_chromosome:_2	AUGUSTUS	exon	79577415	79577541	.	+	.	ID=g12454.t1.exon3;Parent=g12454.t1;
OX637533.1_Linnaemya_tessellans_genome_assembly,_chromosome:_2	AUGUSTUS	intron	79577542	79577601	1	+	.	ID=g12454.t1.intron3;Parent=g12454.t1;
OX637533.1_Linnaemya_tessellans_genome_assembly,_chromosome:_2	AUGUSTUS	CDS	79577602	79577781	1	+	1	ID=g12454.t1.CDS4;Parent=g12454.t1;
OX637533.1_Linnaemya_tessellans_genome_assembly,_chromosome:_2	AUGUSTUS	exon	79577602	79577781	.	+	.	ID=g12454.t1.exon4;Parent=g12454.t1;
OX637533.1_Linnaemya_tessellans_genome_assembly,_chromosome:_2	AUGUSTUS	intron	79577782	79577842	1	+	.	ID=g12454.t1.intron4;Parent=g12454.t1;
OX637533.1_Linnaemya_tessellans_genome_assembly,_chromosome:_2	AUGUSTUS	CDS	79577843	79579220	1	+	1	ID=g12454.t1.CDS5;Parent=g12454.t1;
OX637533.1_Linnaemya_tessellans_genome_assembly,_chromosome:_2	AUGUSTUS	exon	79577843	79579220	.	+	.	ID=g12454.t1.exon5;Parent=g12454.t1;
OX637533.1_Linnaemya_tessellans_genome_assembly,_chromosome:_2	AUGUSTUS	stop_codon	79579218	79579220	.	+	0	ID=g12454.t1.stop1;Parent=g12454.t1;
OX637533.1_Linnaemya_tessellans_genome_assembly,_chromosome:_2	AUGUSTUS	gene	79585133	79586756	.	+	.	ID=g12455;
OX637533.1_Linnaemya_tessellans_genome_assembly,_chromosome:_2	AUGUSTUS	mRNA	79585133	79586756	0.37	+	.	ID=g12455.t1;Parent=g12455;
OX637533.1_Linnaemya_tessellans_genome_assembly,_chromosome:_2	AUGUSTUS	start_codon	79585133	79585135	.	+	0	ID=g12455.t1.start1;Parent=g12455.t1;
OX637533.1_Linnaemya_tessellans_genome_assembly,_chromosome:_2	AUGUSTUS	CDS	79585133	79585146	0.37	+	0	ID=g12455.t1.CDS1;Parent=g12455.t1;
OX637533.1_Linnaemya_tessellans_genome_assembly,_chromosome:_2	AUGUSTUS	exon	79585133	79585146	.	+	.	ID=g12455.t1.exon1;Parent=g12455.t1;
OX637533.1_Linnaemya_tessellans_genome_assembly,_chromosome:_2	AUGUSTUS	intron	79585147	79585913	0.37	+	.	ID=g12455.t1.intron1;Parent=g12455.t1;
OX637533.1_Linnaemya_tessellans_genome_assembly,_chromosome:_2	AUGUSTUS	CDS	79585914	79586146	0.88	+	1	ID=g12455.t1.CDS2;Parent=g12455.t1;
OX637533.1_Linnaemya_tessellans_genome_assembly,_chromosome:_2	AUGUSTUS	exon	79585914	79586146	.	+	.	ID=g12455.t1.exon2;Parent=g12455.t1;
OX637533.1_Linnaemya_tessellans_genome_assembly,_chromosome:_2	AUGUSTUS	intron	79586147	79586234	1	+	.	ID=g12455.t1.intron2;Parent=g12455.t1;
OX637533.1_Linnaemya_tessellans_genome_assembly,_chromosome:_2	AUGUSTUS	CDS	79586235	79586361	1	+	2	ID=g12455.t1.CDS3;Parent=g12455.t1;
OX637533.1_Linnaemya_tessellans_genome_assembly,_chromosome:_2	AUGUSTUS	exon	79586235	79586361	.	+	.	ID=g12455.t1.exon3;Parent=g12455.t1;
OX637533.1_Linnaemya_tessellans_genome_assembly,_chromosome:_2	AUGUSTUS	intron	79586362	79586421	1	+	.	ID=g12455.t1.intron3;Parent=g12455.t1;
OX637533.1_Linnaemya_tessellans_genome_assembly,_chromosome:_2	AUGUSTUS	CDS	79586422	79586601	1	+	1	ID=g12455.t1.CDS4;Parent=g12455.t1;
OX637533.1_Linnaemya_tessellans_genome_assembly,_chromosome:_2	AUGUSTUS	exon	79586422	79586601	.	+	.	ID=g12455.t1.exon4;Parent=g12455.t1;
OX637533.1_Linnaemya_tessellans_genome_assembly,_chromosome:_2	AUGUSTUS	intron	79586602	79586662	1	+	.	ID=g12455.t1.intron4;Parent=g12455.t1;
OX637533.1_Linnaemya_tessellans_genome_assembly,_chromosome:_2	AUGUSTUS	CDS	79586663	79586756	1	+	1	ID=g12455.t1.CDS5;Parent=g12455.t1;
OX637533.1_Linnaemya_tessellans_genome_assembly,_chromosome:_2	AUGUSTUS	exon	79586663	79586756	.	+	.	ID=g12455.t1.exon5;Parent=g12455.t1;
OX637533.1_Linnaemya_tessellans_genome_assembly,_chromosome:_2	AUGUSTUS	stop_codon	79586754	79586756	.	+	0	ID=g12455.t1.stop1;Parent=g12455.t1;
OX637533.1_Linnaemya_tessellans_genome_assembly,_chromosome:_2	AUGUSTUS	gene	79593092	79594960	.	-	.	ID=g12456;
OX637533.1_Linnaemya_tessellans_genome_assembly,_chromosome:_2	AUGUSTUS	mRNA	79593092	79594960	0.82	-	.	ID=g12456.t1;Parent=g12456;
OX637533.1_Linnaemya_tessellans_genome_assembly,_chromosome:_2	AUGUSTUS	stop_codon	79593092	79593094	.	-	0	ID=g12456.t1.stop1;Parent=g12456.t1;
OX637533.1_Linnaemya_tessellans_genome_assembly,_chromosome:_2	AUGUSTUS	CDS	79593092	79594105	0.82	-	0	ID=g12456.t1.CDS1;Parent=g12456.t1;
OX637533.1_Linnaemya_tessellans_genome_assembly,_chromosome:_2	AUGUSTUS	exon	79593092	79594105	.	-	.	ID=g12456.t1.exon1;Parent=g12456.t1;
OX637533.1_Linnaemya_tessellans_genome_assembly,_chromosome:_2	AUGUSTUS	intron	79594106	79594606	0.82	-	.	ID=g12456.t1.intron1;Parent=g12456.t1;
OX637533.1_Linnaemya_tessellans_genome_assembly,_chromosome:_2	AUGUSTUS	CDS	79594607	79594960	0.85	-	0	ID=g12456.t1.CDS2;Parent=g12456.t1;
OX637533.1_Linnaemya_tessellans_genome_assembly,_chromosome:_2	AUGUSTUS	exon	79594607	79594960	.	-	.	ID=g12456.t1.exon2;Parent=g12456.t1;
OX637533.1_Linnaemya_tessellans_genome_assembly,_chromosome:_2	AUGUSTUS	start_codon	79594958	79594960	.	-	0	ID=g12456.t1.start1;Parent=g12456.t1;
OX637533.1_Linnaemya_tessellans_genome_assembly,_chromosome:_2	AUGUSTUS	gene	79599812	79604343	.	-	.	ID=g12457;
OX637533.1_Linnaemya_tessellans_genome_assembly,_chromosome:_2	AUGUSTUS	mRNA	79599812	79604343	0.38	-	.	ID=g12457.t1;Parent=g12457;
OX637533.1_Linnaemya_tessellans_genome_assembly,_chromosome:_2	AUGUSTUS	stop_codon	79599812	79599814	.	-	0	ID=g12457.t1.stop1;Parent=g12457.t1;
OX637533.1_Linnaemya_tessellans_genome_assembly,_chromosome:_2	AUGUSTUS	CDS	79599812	79599862	0.44	-	0	ID=g12457.t1.CDS1;Parent=g12457.t1;
OX637533.1_Linnaemya_tessellans_genome_assembly,_chromosome:_2	AUGUSTUS	exon	79599812	79599862	.	-	.	ID=g12457.t1.exon1;Parent=g12457.t1;
OX637533.1_Linnaemya_tessellans_genome_assembly,_chromosome:_2	AUGUSTUS	intron	79599863	79603782	0.42	-	.	ID=g12457.t1.intron1;Parent=g12457.t1;
OX637533.1_Linnaemya_tessellans_genome_assembly,_chromosome:_2	AUGUSTUS	CDS	79603783	79604343	0.82	-	0	ID=g12457.t1.CDS2;Parent=g12457.t1;
OX637533.1_Linnaemya_tessellans_genome_assembly,_chromosome:_2	AUGUSTUS	exon	79603783	79604343	.	-	.	ID=g12457.t1.exon2;Parent=g12457.t1;
OX637533.1_Linnaemya_tessellans_genome_assembly,_chromosome:_2	AUGUSTUS	start_codon	79604341	79604343	.	-	0	ID=g12457.t1.start1;Parent=g12457.t1;
OX637533.1_Linnaemya_tessellans_genome_assembly,_chromosome:_2	AUGUSTUS	gene	79605564	79606907	.	+	.	ID=g12458;
OX637533.1_Linnaemya_tessellans_genome_assembly,_chromosome:_2	AUGUSTUS	mRNA	79605564	79606907	1	+	.	ID=g12458.t1;Parent=g12458;
OX637533.1_Linnaemya_tessellans_genome_assembly,_chromosome:_2	AUGUSTUS	start_codon	79605564	79605566	.	+	0	ID=g12458.t1.start1;Parent=g12458.t1;
OX637533.1_Linnaemya_tessellans_genome_assembly,_chromosome:_2	AUGUSTUS	CDS	79605564	79606907	1	+	0	ID=g12458.t1.CDS1;Parent=g12458.t1;
OX637533.1_Linnaemya_tessellans_genome_assembly,_chromosome:_2	AUGUSTUS	exon	79605564	79606907	.	+	.	ID=g12458.t1.exon1;Parent=g12458.t1;
OX637533.1_Linnaemya_tessellans_genome_assembly,_chromosome:_2	AUGUSTUS	stop_codon	79606905	79606907	.	+	0	ID=g12458.t1.stop1;Parent=g12458.t1;
OX637533.1_Linnaemya_tessellans_genome_assembly,_chromosome:_2	AUGUSTUS	gene	79622904	79623278	.	+	.	ID=g12459;
OX637533.1_Linnaemya_tessellans_genome_assembly,_chromosome:_2	AUGUSTUS	mRNA	79622904	79623278	1	+	.	ID=g12459.t1;Parent=g12459;
OX637533.1_Linnaemya_tessellans_genome_assembly,_chromosome:_2	AUGUSTUS	start_codon	79622904	79622906	.	+	0	ID=g12459.t1.start1;Parent=g12459.t1;
OX637533.1_Linnaemya_tessellans_genome_assembly,_chromosome:_2	AUGUSTUS	CDS	79622904	79623278	1	+	0	ID=g12459.t1.CDS1;Parent=g12459.t1;
OX637533.1_Linnaemya_tessellans_genome_assembly,_chromosome:_2	AUGUSTUS	exon	79622904	79623278	.	+	.	ID=g12459.t1.exon1;Parent=g12459.t1;
OX637533.1_Linnaemya_tessellans_genome_assembly,_chromosome:_2	AUGUSTUS	stop_codon	79623276	79623278	.	+	0	ID=g12459.t1.stop1;Parent=g12459.t1;
OX637533.1_Linnaemya_tessellans_genome_assembly,_chromosome:_2	AUGUSTUS	gene	79648899	79649129	.	+	.	ID=g12460;
OX637533.1_Linnaemya_tessellans_genome_assembly,_chromosome:_2	AUGUSTUS	mRNA	79648899	79649129	1	+	.	ID=g12460.t1;Parent=g12460;
OX637533.1_Linnaemya_tessellans_genome_assembly,_chromosome:_2	AUGUSTUS	start_codon	79648899	79648901	.	+	0	ID=g12460.t1.start1;Parent=g12460.t1;
OX637533.1_Linnaemya_tessellans_genome_assembly,_chromosome:_2	AUGUSTUS	CDS	79648899	79649129	1	+	0	ID=g12460.t1.CDS1;Parent=g12460.t1;
OX637533.1_Linnaemya_tessellans_genome_assembly,_chromosome:_2	AUGUSTUS	exon	79648899	79649129	.	+	.	ID=g12460.t1.exon1;Parent=g12460.t1;
OX637533.1_Linnaemya_tessellans_genome_assembly,_chromosome:_2	AUGUSTUS	stop_codon	79649127	79649129	.	+	0	ID=g12460.t1.stop1;Parent=g12460.t1;
OX637533.1_Linnaemya_tessellans_genome_assembly,_chromosome:_2	AUGUSTUS	gene	79660750	79661124	.	+	.	ID=g12461;
OX637533.1_Linnaemya_tessellans_genome_assembly,_chromosome:_2	AUGUSTUS	mRNA	79660750	79661124	1	+	.	ID=g12461.t1;Parent=g12461;
OX637533.1_Linnaemya_tessellans_genome_assembly,_chromosome:_2	AUGUSTUS	start_codon	79660750	79660752	.	+	0	ID=g12461.t1.start1;Parent=g12461.t1;
OX637533.1_Linnaemya_tessellans_genome_assembly,_chromosome:_2	AUGUSTUS	CDS	79660750	79661124	1	+	0	ID=g12461.t1.CDS1;Parent=g12461.t1;
OX637533.1_Linnaemya_tessellans_genome_assembly,_chromosome:_2	AUGUSTUS	exon	79660750	79661124	.	+	.	ID=g12461.t1.exon1;Parent=g12461.t1;
OX637533.1_Linnaemya_tessellans_genome_assembly,_chromosome:_2	AUGUSTUS	stop_codon	79661122	79661124	.	+	0	ID=g12461.t1.stop1;Parent=g12461.t1;
OX637533.1_Linnaemya_tessellans_genome_assembly,_chromosome:_2	AUGUSTUS	gene	79672805	79673179	.	+	.	ID=g12462;
OX637533.1_Linnaemya_tessellans_genome_assembly,_chromosome:_2	AUGUSTUS	mRNA	79672805	79673179	1	+	.	ID=g12462.t1;Parent=g12462;
OX637533.1_Linnaemya_tessellans_genome_assembly,_chromosome:_2	AUGUSTUS	start_codon	79672805	79672807	.	+	0	ID=g12462.t1.start1;Parent=g12462.t1;
OX637533.1_Linnaemya_tessellans_genome_assembly,_chromosome:_2	AUGUSTUS	CDS	79672805	79673179	1	+	0	ID=g12462.t1.CDS1;Parent=g12462.t1;
OX637533.1_Linnaemya_tessellans_genome_assembly,_chromosome:_2	AUGUSTUS	exon	79672805	79673179	.	+	.	ID=g12462.t1.exon1;Parent=g12462.t1;
OX637533.1_Linnaemya_tessellans_genome_assembly,_chromosome:_2	AUGUSTUS	stop_codon	79673177	79673179	.	+	0	ID=g12462.t1.stop1;Parent=g12462.t1;
OX637533.1_Linnaemya_tessellans_genome_assembly,_chromosome:_2	AUGUSTUS	gene	79677294	79684521	.	+	.	ID=g12463;
OX637533.1_Linnaemya_tessellans_genome_assembly,_chromosome:_2	AUGUSTUS	mRNA	79677294	79684521	0.51	+	.	ID=g12463.t1;Parent=g12463;
OX637533.1_Linnaemya_tessellans_genome_assembly,_chromosome:_2	AUGUSTUS	start_codon	79677294	79677296	.	+	0	ID=g12463.t1.start1;Parent=g12463.t1;
OX637533.1_Linnaemya_tessellans_genome_assembly,_chromosome:_2	AUGUSTUS	CDS	79677294	79677708	0.99	+	0	ID=g12463.t1.CDS1;Parent=g12463.t1;
OX637533.1_Linnaemya_tessellans_genome_assembly,_chromosome:_2	AUGUSTUS	exon	79677294	79677708	.	+	.	ID=g12463.t1.exon1;Parent=g12463.t1;
OX637533.1_Linnaemya_tessellans_genome_assembly,_chromosome:_2	AUGUSTUS	intron	79677709	79684165	0.51	+	.	ID=g12463.t1.intron1;Parent=g12463.t1;
OX637533.1_Linnaemya_tessellans_genome_assembly,_chromosome:_2	AUGUSTUS	CDS	79684166	79684521	0.51	+	2	ID=g12463.t1.CDS2;Parent=g12463.t1;
OX637533.1_Linnaemya_tessellans_genome_assembly,_chromosome:_2	AUGUSTUS	exon	79684166	79684521	.	+	.	ID=g12463.t1.exon2;Parent=g12463.t1;
OX637533.1_Linnaemya_tessellans_genome_assembly,_chromosome:_2	AUGUSTUS	stop_codon	79684519	79684521	.	+	0	ID=g12463.t1.stop1;Parent=g12463.t1;
OX637533.1_Linnaemya_tessellans_genome_assembly,_chromosome:_2	GeneMark.hmm3	gene	79684147	79684521	.	+	.	ID=g12464;
OX637533.1_Linnaemya_tessellans_genome_assembly,_chromosome:_2	GeneMark.hmm3	mRNA	79684147	79684521	.	+	.	ID=g12464.t1;Parent=g12464;
OX637533.1_Linnaemya_tessellans_genome_assembly,_chromosome:_2	GeneMark.hmm3	CDS	79684147	79684521	.	+	0	ID=g12464.t1.CDS1;Parent=g12464.t1;
OX637533.1_Linnaemya_tessellans_genome_assembly,_chromosome:_2	GeneMark.hmm3	exon	79684147	79684521	.	+	0	ID=g12464.t1.exon1;Parent=g12464.t1;
OX637533.1_Linnaemya_tessellans_genome_assembly,_chromosome:_2	AUGUSTUS	gene	79692766	79694352	.	+	.	ID=g12465;
OX637533.1_Linnaemya_tessellans_genome_assembly,_chromosome:_2	AUGUSTUS	mRNA	79692766	79694352	0.51	+	.	ID=g12465.t1;Parent=g12465;
OX637533.1_Linnaemya_tessellans_genome_assembly,_chromosome:_2	AUGUSTUS	start_codon	79692766	79692768	.	+	0	ID=g12465.t1.start1;Parent=g12465.t1;
OX637533.1_Linnaemya_tessellans_genome_assembly,_chromosome:_2	AUGUSTUS	CDS	79692766	79693180	1	+	0	ID=g12465.t1.CDS1;Parent=g12465.t1;
OX637533.1_Linnaemya_tessellans_genome_assembly,_chromosome:_2	AUGUSTUS	exon	79692766	79693180	.	+	.	ID=g12465.t1.exon1;Parent=g12465.t1;
OX637533.1_Linnaemya_tessellans_genome_assembly,_chromosome:_2	AUGUSTUS	intron	79693181	79694344	0.51	+	.	ID=g12465.t1.intron1;Parent=g12465.t1;
OX637533.1_Linnaemya_tessellans_genome_assembly,_chromosome:_2	AUGUSTUS	CDS	79694345	79694352	0.51	+	2	ID=g12465.t1.CDS2;Parent=g12465.t1;
OX637533.1_Linnaemya_tessellans_genome_assembly,_chromosome:_2	AUGUSTUS	exon	79694345	79694352	.	+	.	ID=g12465.t1.exon2;Parent=g12465.t1;
OX637533.1_Linnaemya_tessellans_genome_assembly,_chromosome:_2	AUGUSTUS	stop_codon	79694350	79694352	.	+	0	ID=g12465.t1.stop1;Parent=g12465.t1;
OX637533.1_Linnaemya_tessellans_genome_assembly,_chromosome:_2	AUGUSTUS	gene	79697618	79697992	.	+	.	ID=g12466;
OX637533.1_Linnaemya_tessellans_genome_assembly,_chromosome:_2	AUGUSTUS	mRNA	79697618	79697992	1	+	.	ID=g12466.t1;Parent=g12466;
OX637533.1_Linnaemya_tessellans_genome_assembly,_chromosome:_2	AUGUSTUS	start_codon	79697618	79697620	.	+	0	ID=g12466.t1.start1;Parent=g12466.t1;
OX637533.1_Linnaemya_tessellans_genome_assembly,_chromosome:_2	AUGUSTUS	CDS	79697618	79697992	1	+	0	ID=g12466.t1.CDS1;Parent=g12466.t1;
OX637533.1_Linnaemya_tessellans_genome_assembly,_chromosome:_2	AUGUSTUS	exon	79697618	79697992	.	+	.	ID=g12466.t1.exon1;Parent=g12466.t1;
OX637533.1_Linnaemya_tessellans_genome_assembly,_chromosome:_2	AUGUSTUS	stop_codon	79697990	79697992	.	+	0	ID=g12466.t1.stop1;Parent=g12466.t1;
OX637533.1_Linnaemya_tessellans_genome_assembly,_chromosome:_2	AUGUSTUS	gene	79702189	79711702	.	+	.	ID=g12467;
OX637533.1_Linnaemya_tessellans_genome_assembly,_chromosome:_2	AUGUSTUS	mRNA	79702189	79711702	0.44	+	.	ID=g12467.t1;Parent=g12467;
OX637533.1_Linnaemya_tessellans_genome_assembly,_chromosome:_2	AUGUSTUS	start_codon	79702189	79702191	.	+	0	ID=g12467.t1.start1;Parent=g12467.t1;
OX637533.1_Linnaemya_tessellans_genome_assembly,_chromosome:_2	AUGUSTUS	CDS	79702189	79702603	1	+	0	ID=g12467.t1.CDS1;Parent=g12467.t1;
OX637533.1_Linnaemya_tessellans_genome_assembly,_chromosome:_2	AUGUSTUS	exon	79702189	79702603	.	+	.	ID=g12467.t1.exon1;Parent=g12467.t1;
OX637533.1_Linnaemya_tessellans_genome_assembly,_chromosome:_2	AUGUSTUS	intron	79702604	79711346	0.44	+	.	ID=g12467.t1.intron1;Parent=g12467.t1;
OX637533.1_Linnaemya_tessellans_genome_assembly,_chromosome:_2	AUGUSTUS	CDS	79711347	79711702	0.44	+	2	ID=g12467.t1.CDS2;Parent=g12467.t1;
OX637533.1_Linnaemya_tessellans_genome_assembly,_chromosome:_2	AUGUSTUS	exon	79711347	79711702	.	+	.	ID=g12467.t1.exon2;Parent=g12467.t1;
OX637533.1_Linnaemya_tessellans_genome_assembly,_chromosome:_2	AUGUSTUS	stop_codon	79711700	79711702	.	+	0	ID=g12467.t1.stop1;Parent=g12467.t1;
OX637533.1_Linnaemya_tessellans_genome_assembly,_chromosome:_2	GeneMark.hmm3	gene	79711328	79711702	.	+	.	ID=g12468;
OX637533.1_Linnaemya_tessellans_genome_assembly,_chromosome:_2	GeneMark.hmm3	mRNA	79711328	79711702	.	+	.	ID=g12468.t1;Parent=g12468;
OX637533.1_Linnaemya_tessellans_genome_assembly,_chromosome:_2	GeneMark.hmm3	CDS	79711328	79711702	.	+	0	ID=g12468.t1.CDS1;Parent=g12468.t1;
OX637533.1_Linnaemya_tessellans_genome_assembly,_chromosome:_2	GeneMark.hmm3	exon	79711328	79711702	.	+	0	ID=g12468.t1.exon1;Parent=g12468.t1;
OX637533.1_Linnaemya_tessellans_genome_assembly,_chromosome:_2	AUGUSTUS	gene	79718668	79719042	.	+	.	ID=g12469;
OX637533.1_Linnaemya_tessellans_genome_assembly,_chromosome:_2	AUGUSTUS	mRNA	79718668	79719042	1	+	.	ID=g12469.t1;Parent=g12469;
OX637533.1_Linnaemya_tessellans_genome_assembly,_chromosome:_2	AUGUSTUS	start_codon	79718668	79718670	.	+	0	ID=g12469.t1.start1;Parent=g12469.t1;
OX637533.1_Linnaemya_tessellans_genome_assembly,_chromosome:_2	AUGUSTUS	CDS	79718668	79719042	1	+	0	ID=g12469.t1.CDS1;Parent=g12469.t1;
OX637533.1_Linnaemya_tessellans_genome_assembly,_chromosome:_2	AUGUSTUS	exon	79718668	79719042	.	+	.	ID=g12469.t1.exon1;Parent=g12469.t1;
OX637533.1_Linnaemya_tessellans_genome_assembly,_chromosome:_2	AUGUSTUS	stop_codon	79719040	79719042	.	+	0	ID=g12469.t1.stop1;Parent=g12469.t1;
OX637533.1_Linnaemya_tessellans_genome_assembly,_chromosome:_2	AUGUSTUS	gene	79728827	79729201	.	+	.	ID=g12470;
OX637533.1_Linnaemya_tessellans_genome_assembly,_chromosome:_2	AUGUSTUS	mRNA	79728827	79729201	1	+	.	ID=g12470.t1;Parent=g12470;
OX637533.1_Linnaemya_tessellans_genome_assembly,_chromosome:_2	AUGUSTUS	start_codon	79728827	79728829	.	+	0	ID=g12470.t1.start1;Parent=g12470.t1;
OX637533.1_Linnaemya_tessellans_genome_assembly,_chromosome:_2	AUGUSTUS	CDS	79728827	79729201	1	+	0	ID=g12470.t1.CDS1;Parent=g12470.t1;
OX637533.1_Linnaemya_tessellans_genome_assembly,_chromosome:_2	AUGUSTUS	exon	79728827	79729201	.	+	.	ID=g12470.t1.exon1;Parent=g12470.t1;
OX637533.1_Linnaemya_tessellans_genome_assembly,_chromosome:_2	AUGUSTUS	stop_codon	79729199	79729201	.	+	0	ID=g12470.t1.stop1;Parent=g12470.t1;
OX637533.1_Linnaemya_tessellans_genome_assembly,_chromosome:_2	AUGUSTUS	gene	79740932	79741306	.	+	.	ID=g12471;
OX637533.1_Linnaemya_tessellans_genome_assembly,_chromosome:_2	AUGUSTUS	mRNA	79740932	79741306	1	+	.	ID=g12471.t1;Parent=g12471;
OX637533.1_Linnaemya_tessellans_genome_assembly,_chromosome:_2	AUGUSTUS	start_codon	79740932	79740934	.	+	0	ID=g12471.t1.start1;Parent=g12471.t1;
OX637533.1_Linnaemya_tessellans_genome_assembly,_chromosome:_2	AUGUSTUS	CDS	79740932	79741306	1	+	0	ID=g12471.t1.CDS1;Parent=g12471.t1;
OX637533.1_Linnaemya_tessellans_genome_assembly,_chromosome:_2	AUGUSTUS	exon	79740932	79741306	.	+	.	ID=g12471.t1.exon1;Parent=g12471.t1;
OX637533.1_Linnaemya_tessellans_genome_assembly,_chromosome:_2	AUGUSTUS	stop_codon	79741304	79741306	.	+	0	ID=g12471.t1.stop1;Parent=g12471.t1;
OX637533.1_Linnaemya_tessellans_genome_assembly,_chromosome:_2	AUGUSTUS	gene	79747469	79747843	.	+	.	ID=g12472;
OX637533.1_Linnaemya_tessellans_genome_assembly,_chromosome:_2	AUGUSTUS	mRNA	79747469	79747843	1	+	.	ID=g12472.t1;Parent=g12472;
OX637533.1_Linnaemya_tessellans_genome_assembly,_chromosome:_2	AUGUSTUS	start_codon	79747469	79747471	.	+	0	ID=g12472.t1.start1;Parent=g12472.t1;
OX637533.1_Linnaemya_tessellans_genome_assembly,_chromosome:_2	AUGUSTUS	CDS	79747469	79747843	1	+	0	ID=g12472.t1.CDS1;Parent=g12472.t1;
OX637533.1_Linnaemya_tessellans_genome_assembly,_chromosome:_2	AUGUSTUS	exon	79747469	79747843	.	+	.	ID=g12472.t1.exon1;Parent=g12472.t1;
OX637533.1_Linnaemya_tessellans_genome_assembly,_chromosome:_2	AUGUSTUS	stop_codon	79747841	79747843	.	+	0	ID=g12472.t1.stop1;Parent=g12472.t1;
OX637533.1_Linnaemya_tessellans_genome_assembly,_chromosome:_2	AUGUSTUS	gene	79753995	79754369	.	+	.	ID=g12473;
OX637533.1_Linnaemya_tessellans_genome_assembly,_chromosome:_2	AUGUSTUS	mRNA	79753995	79754369	1	+	.	ID=g12473.t1;Parent=g12473;
OX637533.1_Linnaemya_tessellans_genome_assembly,_chromosome:_2	AUGUSTUS	start_codon	79753995	79753997	.	+	0	ID=g12473.t1.start1;Parent=g12473.t1;
OX637533.1_Linnaemya_tessellans_genome_assembly,_chromosome:_2	AUGUSTUS	CDS	79753995	79754369	1	+	0	ID=g12473.t1.CDS1;Parent=g12473.t1;
OX637533.1_Linnaemya_tessellans_genome_assembly,_chromosome:_2	AUGUSTUS	exon	79753995	79754369	.	+	.	ID=g12473.t1.exon1;Parent=g12473.t1;
OX637533.1_Linnaemya_tessellans_genome_assembly,_chromosome:_2	AUGUSTUS	stop_codon	79754367	79754369	.	+	0	ID=g12473.t1.stop1;Parent=g12473.t1;
OX637533.1_Linnaemya_tessellans_genome_assembly,_chromosome:_2	AUGUSTUS	gene	79756296	79756607	.	-	.	ID=g12474;
OX637533.1_Linnaemya_tessellans_genome_assembly,_chromosome:_2	AUGUSTUS	mRNA	79756296	79756607	1	-	.	ID=g12474.t1;Parent=g12474;
OX637533.1_Linnaemya_tessellans_genome_assembly,_chromosome:_2	AUGUSTUS	stop_codon	79756296	79756298	.	-	0	ID=g12474.t1.stop1;Parent=g12474.t1;
OX637533.1_Linnaemya_tessellans_genome_assembly,_chromosome:_2	AUGUSTUS	CDS	79756296	79756607	1	-	0	ID=g12474.t1.CDS1;Parent=g12474.t1;
OX637533.1_Linnaemya_tessellans_genome_assembly,_chromosome:_2	AUGUSTUS	exon	79756296	79756607	.	-	.	ID=g12474.t1.exon1;Parent=g12474.t1;
OX637533.1_Linnaemya_tessellans_genome_assembly,_chromosome:_2	AUGUSTUS	start_codon	79756605	79756607	.	-	0	ID=g12474.t1.start1;Parent=g12474.t1;
OX637533.1_Linnaemya_tessellans_genome_assembly,_chromosome:_2	AUGUSTUS	gene	79756934	79757344	.	+	.	ID=g12475;
OX637533.1_Linnaemya_tessellans_genome_assembly,_chromosome:_2	AUGUSTUS	mRNA	79756934	79757344	1	+	.	ID=g12475.t1;Parent=g12475;
OX637533.1_Linnaemya_tessellans_genome_assembly,_chromosome:_2	AUGUSTUS	start_codon	79756934	79756936	.	+	0	ID=g12475.t1.start1;Parent=g12475.t1;
OX637533.1_Linnaemya_tessellans_genome_assembly,_chromosome:_2	AUGUSTUS	CDS	79756934	79757344	1	+	0	ID=g12475.t1.CDS1;Parent=g12475.t1;
OX637533.1_Linnaemya_tessellans_genome_assembly,_chromosome:_2	AUGUSTUS	exon	79756934	79757344	.	+	.	ID=g12475.t1.exon1;Parent=g12475.t1;
OX637533.1_Linnaemya_tessellans_genome_assembly,_chromosome:_2	AUGUSTUS	stop_codon	79757342	79757344	.	+	0	ID=g12475.t1.stop1;Parent=g12475.t1;
OX637533.1_Linnaemya_tessellans_genome_assembly,_chromosome:_2	AUGUSTUS	gene	79759402	79760073	.	+	.	ID=g12476;
OX637533.1_Linnaemya_tessellans_genome_assembly,_chromosome:_2	AUGUSTUS	mRNA	79759402	79760073	1	+	.	ID=g12476.t1;Parent=g12476;
OX637533.1_Linnaemya_tessellans_genome_assembly,_chromosome:_2	AUGUSTUS	start_codon	79759402	79759404	.	+	0	ID=g12476.t1.start1;Parent=g12476.t1;
OX637533.1_Linnaemya_tessellans_genome_assembly,_chromosome:_2	AUGUSTUS	CDS	79759402	79760073	1	+	0	ID=g12476.t1.CDS1;Parent=g12476.t1;
OX637533.1_Linnaemya_tessellans_genome_assembly,_chromosome:_2	AUGUSTUS	exon	79759402	79760073	.	+	.	ID=g12476.t1.exon1;Parent=g12476.t1;
OX637533.1_Linnaemya_tessellans_genome_assembly,_chromosome:_2	AUGUSTUS	stop_codon	79760071	79760073	.	+	0	ID=g12476.t1.stop1;Parent=g12476.t1;
OX637533.1_Linnaemya_tessellans_genome_assembly,_chromosome:_2	AUGUSTUS	gene	79760767	79761138	.	-	.	ID=g12477;
OX637533.1_Linnaemya_tessellans_genome_assembly,_chromosome:_2	AUGUSTUS	mRNA	79760767	79761138	1	-	.	ID=g12477.t1;Parent=g12477;
OX637533.1_Linnaemya_tessellans_genome_assembly,_chromosome:_2	AUGUSTUS	stop_codon	79760767	79760769	.	-	0	ID=g12477.t1.stop1;Parent=g12477.t1;
OX637533.1_Linnaemya_tessellans_genome_assembly,_chromosome:_2	AUGUSTUS	CDS	79760767	79761138	1	-	0	ID=g12477.t1.CDS1;Parent=g12477.t1;
OX637533.1_Linnaemya_tessellans_genome_assembly,_chromosome:_2	AUGUSTUS	exon	79760767	79761138	.	-	.	ID=g12477.t1.exon1;Parent=g12477.t1;
OX637533.1_Linnaemya_tessellans_genome_assembly,_chromosome:_2	AUGUSTUS	start_codon	79761136	79761138	.	-	0	ID=g12477.t1.start1;Parent=g12477.t1;
OX637533.1_Linnaemya_tessellans_genome_assembly,_chromosome:_2	AUGUSTUS	gene	79766475	79766849	.	+	.	ID=g12478;
OX637533.1_Linnaemya_tessellans_genome_assembly,_chromosome:_2	AUGUSTUS	mRNA	79766475	79766849	1	+	.	ID=g12478.t1;Parent=g12478;
OX637533.1_Linnaemya_tessellans_genome_assembly,_chromosome:_2	AUGUSTUS	start_codon	79766475	79766477	.	+	0	ID=g12478.t1.start1;Parent=g12478.t1;
OX637533.1_Linnaemya_tessellans_genome_assembly,_chromosome:_2	AUGUSTUS	CDS	79766475	79766849	1	+	0	ID=g12478.t1.CDS1;Parent=g12478.t1;
OX637533.1_Linnaemya_tessellans_genome_assembly,_chromosome:_2	AUGUSTUS	exon	79766475	79766849	.	+	.	ID=g12478.t1.exon1;Parent=g12478.t1;
OX637533.1_Linnaemya_tessellans_genome_assembly,_chromosome:_2	AUGUSTUS	stop_codon	79766847	79766849	.	+	0	ID=g12478.t1.stop1;Parent=g12478.t1;
OX637533.1_Linnaemya_tessellans_genome_assembly,_chromosome:_2	AUGUSTUS	gene	79773926	79774300	.	+	.	ID=g12479;
OX637533.1_Linnaemya_tessellans_genome_assembly,_chromosome:_2	AUGUSTUS	mRNA	79773926	79774300	1	+	.	ID=g12479.t1;Parent=g12479;
OX637533.1_Linnaemya_tessellans_genome_assembly,_chromosome:_2	AUGUSTUS	start_codon	79773926	79773928	.	+	0	ID=g12479.t1.start1;Parent=g12479.t1;
OX637533.1_Linnaemya_tessellans_genome_assembly,_chromosome:_2	AUGUSTUS	CDS	79773926	79774300	1	+	0	ID=g12479.t1.CDS1;Parent=g12479.t1;
OX637533.1_Linnaemya_tessellans_genome_assembly,_chromosome:_2	AUGUSTUS	exon	79773926	79774300	.	+	.	ID=g12479.t1.exon1;Parent=g12479.t1;
OX637533.1_Linnaemya_tessellans_genome_assembly,_chromosome:_2	AUGUSTUS	stop_codon	79774298	79774300	.	+	0	ID=g12479.t1.stop1;Parent=g12479.t1;
OX637533.1_Linnaemya_tessellans_genome_assembly,_chromosome:_2	AUGUSTUS	gene	79780454	79780828	.	+	.	ID=g12480;
OX637533.1_Linnaemya_tessellans_genome_assembly,_chromosome:_2	AUGUSTUS	mRNA	79780454	79780828	1	+	.	ID=g12480.t1;Parent=g12480;
OX637533.1_Linnaemya_tessellans_genome_assembly,_chromosome:_2	AUGUSTUS	start_codon	79780454	79780456	.	+	0	ID=g12480.t1.start1;Parent=g12480.t1;
OX637533.1_Linnaemya_tessellans_genome_assembly,_chromosome:_2	AUGUSTUS	CDS	79780454	79780828	1	+	0	ID=g12480.t1.CDS1;Parent=g12480.t1;
OX637533.1_Linnaemya_tessellans_genome_assembly,_chromosome:_2	AUGUSTUS	exon	79780454	79780828	.	+	.	ID=g12480.t1.exon1;Parent=g12480.t1;
OX637533.1_Linnaemya_tessellans_genome_assembly,_chromosome:_2	AUGUSTUS	stop_codon	79780826	79780828	.	+	0	ID=g12480.t1.stop1;Parent=g12480.t1;
OX637533.1_Linnaemya_tessellans_genome_assembly,_chromosome:_2	AUGUSTUS	gene	79788782	79789156	.	+	.	ID=g12481;
OX637533.1_Linnaemya_tessellans_genome_assembly,_chromosome:_2	AUGUSTUS	mRNA	79788782	79789156	1	+	.	ID=g12481.t1;Parent=g12481;
OX637533.1_Linnaemya_tessellans_genome_assembly,_chromosome:_2	AUGUSTUS	start_codon	79788782	79788784	.	+	0	ID=g12481.t1.start1;Parent=g12481.t1;
OX637533.1_Linnaemya_tessellans_genome_assembly,_chromosome:_2	AUGUSTUS	CDS	79788782	79789156	1	+	0	ID=g12481.t1.CDS1;Parent=g12481.t1;
OX637533.1_Linnaemya_tessellans_genome_assembly,_chromosome:_2	AUGUSTUS	exon	79788782	79789156	.	+	.	ID=g12481.t1.exon1;Parent=g12481.t1;
OX637533.1_Linnaemya_tessellans_genome_assembly,_chromosome:_2	AUGUSTUS	stop_codon	79789154	79789156	.	+	0	ID=g12481.t1.stop1;Parent=g12481.t1;
OX637533.1_Linnaemya_tessellans_genome_assembly,_chromosome:_2	AUGUSTUS	gene	79795294	79795668	.	+	.	ID=g12482;
OX637533.1_Linnaemya_tessellans_genome_assembly,_chromosome:_2	AUGUSTUS	mRNA	79795294	79795668	1	+	.	ID=g12482.t1;Parent=g12482;
OX637533.1_Linnaemya_tessellans_genome_assembly,_chromosome:_2	AUGUSTUS	start_codon	79795294	79795296	.	+	0	ID=g12482.t1.start1;Parent=g12482.t1;
OX637533.1_Linnaemya_tessellans_genome_assembly,_chromosome:_2	AUGUSTUS	CDS	79795294	79795668	1	+	0	ID=g12482.t1.CDS1;Parent=g12482.t1;
OX637533.1_Linnaemya_tessellans_genome_assembly,_chromosome:_2	AUGUSTUS	exon	79795294	79795668	.	+	.	ID=g12482.t1.exon1;Parent=g12482.t1;
OX637533.1_Linnaemya_tessellans_genome_assembly,_chromosome:_2	AUGUSTUS	stop_codon	79795666	79795668	.	+	0	ID=g12482.t1.stop1;Parent=g12482.t1;
OX637533.1_Linnaemya_tessellans_genome_assembly,_chromosome:_2	AUGUSTUS	gene	79801806	79802180	.	+	.	ID=g12483;
OX637533.1_Linnaemya_tessellans_genome_assembly,_chromosome:_2	AUGUSTUS	mRNA	79801806	79802180	1	+	.	ID=g12483.t1;Parent=g12483;
OX637533.1_Linnaemya_tessellans_genome_assembly,_chromosome:_2	AUGUSTUS	start_codon	79801806	79801808	.	+	0	ID=g12483.t1.start1;Parent=g12483.t1;
OX637533.1_Linnaemya_tessellans_genome_assembly,_chromosome:_2	AUGUSTUS	CDS	79801806	79802180	1	+	0	ID=g12483.t1.CDS1;Parent=g12483.t1;
OX637533.1_Linnaemya_tessellans_genome_assembly,_chromosome:_2	AUGUSTUS	exon	79801806	79802180	.	+	.	ID=g12483.t1.exon1;Parent=g12483.t1;
OX637533.1_Linnaemya_tessellans_genome_assembly,_chromosome:_2	AUGUSTUS	stop_codon	79802178	79802180	.	+	0	ID=g12483.t1.stop1;Parent=g12483.t1;
OX637533.1_Linnaemya_tessellans_genome_assembly,_chromosome:_2	AUGUSTUS	gene	79809824	79810198	.	+	.	ID=g12484;
OX637533.1_Linnaemya_tessellans_genome_assembly,_chromosome:_2	AUGUSTUS	mRNA	79809824	79810198	0.99	+	.	ID=g12484.t1;Parent=g12484;
OX637533.1_Linnaemya_tessellans_genome_assembly,_chromosome:_2	AUGUSTUS	start_codon	79809824	79809826	.	+	0	ID=g12484.t1.start1;Parent=g12484.t1;
OX637533.1_Linnaemya_tessellans_genome_assembly,_chromosome:_2	AUGUSTUS	CDS	79809824	79810198	0.99	+	0	ID=g12484.t1.CDS1;Parent=g12484.t1;
OX637533.1_Linnaemya_tessellans_genome_assembly,_chromosome:_2	AUGUSTUS	exon	79809824	79810198	.	+	.	ID=g12484.t1.exon1;Parent=g12484.t1;
OX637533.1_Linnaemya_tessellans_genome_assembly,_chromosome:_2	AUGUSTUS	stop_codon	79810196	79810198	.	+	0	ID=g12484.t1.stop1;Parent=g12484.t1;
OX637533.1_Linnaemya_tessellans_genome_assembly,_chromosome:_2	AUGUSTUS	gene	79812963	79815731	.	+	.	ID=g12485;
OX637533.1_Linnaemya_tessellans_genome_assembly,_chromosome:_2	AUGUSTUS	mRNA	79812963	79815731	0.91	+	.	ID=g12485.t1;Parent=g12485;
OX637533.1_Linnaemya_tessellans_genome_assembly,_chromosome:_2	AUGUSTUS	start_codon	79812963	79812965	.	+	0	ID=g12485.t1.start1;Parent=g12485.t1;
OX637533.1_Linnaemya_tessellans_genome_assembly,_chromosome:_2	AUGUSTUS	CDS	79812963	79813512	0.99	+	0	ID=g12485.t1.CDS1;Parent=g12485.t1;
OX637533.1_Linnaemya_tessellans_genome_assembly,_chromosome:_2	AUGUSTUS	exon	79812963	79813512	.	+	.	ID=g12485.t1.exon1;Parent=g12485.t1;
OX637533.1_Linnaemya_tessellans_genome_assembly,_chromosome:_2	AUGUSTUS	intron	79813513	79813582	1	+	.	ID=g12485.t1.intron1;Parent=g12485.t1;
OX637533.1_Linnaemya_tessellans_genome_assembly,_chromosome:_2	AUGUSTUS	CDS	79813583	79815666	0.99	+	2	ID=g12485.t1.CDS2;Parent=g12485.t1;
OX637533.1_Linnaemya_tessellans_genome_assembly,_chromosome:_2	AUGUSTUS	exon	79813583	79815666	.	+	.	ID=g12485.t1.exon2;Parent=g12485.t1;
OX637533.1_Linnaemya_tessellans_genome_assembly,_chromosome:_2	AUGUSTUS	intron	79815667	79815719	0.92	+	.	ID=g12485.t1.intron2;Parent=g12485.t1;
OX637533.1_Linnaemya_tessellans_genome_assembly,_chromosome:_2	AUGUSTUS	CDS	79815720	79815731	0.92	+	0	ID=g12485.t1.CDS3;Parent=g12485.t1;
OX637533.1_Linnaemya_tessellans_genome_assembly,_chromosome:_2	AUGUSTUS	exon	79815720	79815731	.	+	.	ID=g12485.t1.exon3;Parent=g12485.t1;
OX637533.1_Linnaemya_tessellans_genome_assembly,_chromosome:_2	AUGUSTUS	stop_codon	79815729	79815731	.	+	0	ID=g12485.t1.stop1;Parent=g12485.t1;
OX637533.1_Linnaemya_tessellans_genome_assembly,_chromosome:_2	AUGUSTUS	gene	79821373	79821747	.	+	.	ID=g12486;
OX637533.1_Linnaemya_tessellans_genome_assembly,_chromosome:_2	AUGUSTUS	mRNA	79821373	79821747	1	+	.	ID=g12486.t1;Parent=g12486;
OX637533.1_Linnaemya_tessellans_genome_assembly,_chromosome:_2	AUGUSTUS	start_codon	79821373	79821375	.	+	0	ID=g12486.t1.start1;Parent=g12486.t1;
OX637533.1_Linnaemya_tessellans_genome_assembly,_chromosome:_2	AUGUSTUS	CDS	79821373	79821747	1	+	0	ID=g12486.t1.CDS1;Parent=g12486.t1;
OX637533.1_Linnaemya_tessellans_genome_assembly,_chromosome:_2	AUGUSTUS	exon	79821373	79821747	.	+	.	ID=g12486.t1.exon1;Parent=g12486.t1;
OX637533.1_Linnaemya_tessellans_genome_assembly,_chromosome:_2	AUGUSTUS	stop_codon	79821745	79821747	.	+	0	ID=g12486.t1.stop1;Parent=g12486.t1;
OX637533.1_Linnaemya_tessellans_genome_assembly,_chromosome:_2	AUGUSTUS	gene	79828802	79829176	.	+	.	ID=g12487;
OX637533.1_Linnaemya_tessellans_genome_assembly,_chromosome:_2	AUGUSTUS	mRNA	79828802	79829176	1	+	.	ID=g12487.t1;Parent=g12487;
OX637533.1_Linnaemya_tessellans_genome_assembly,_chromosome:_2	AUGUSTUS	start_codon	79828802	79828804	.	+	0	ID=g12487.t1.start1;Parent=g12487.t1;
OX637533.1_Linnaemya_tessellans_genome_assembly,_chromosome:_2	AUGUSTUS	CDS	79828802	79829176	1	+	0	ID=g12487.t1.CDS1;Parent=g12487.t1;
OX637533.1_Linnaemya_tessellans_genome_assembly,_chromosome:_2	AUGUSTUS	exon	79828802	79829176	.	+	.	ID=g12487.t1.exon1;Parent=g12487.t1;
OX637533.1_Linnaemya_tessellans_genome_assembly,_chromosome:_2	AUGUSTUS	stop_codon	79829174	79829176	.	+	0	ID=g12487.t1.stop1;Parent=g12487.t1;
OX637533.1_Linnaemya_tessellans_genome_assembly,_chromosome:_2	AUGUSTUS	gene	79836519	79836893	.	+	.	ID=g12488;
OX637533.1_Linnaemya_tessellans_genome_assembly,_chromosome:_2	AUGUSTUS	mRNA	79836519	79836893	1	+	.	ID=g12488.t1;Parent=g12488;
OX637533.1_Linnaemya_tessellans_genome_assembly,_chromosome:_2	AUGUSTUS	start_codon	79836519	79836521	.	+	0	ID=g12488.t1.start1;Parent=g12488.t1;
OX637533.1_Linnaemya_tessellans_genome_assembly,_chromosome:_2	AUGUSTUS	CDS	79836519	79836893	1	+	0	ID=g12488.t1.CDS1;Parent=g12488.t1;
OX637533.1_Linnaemya_tessellans_genome_assembly,_chromosome:_2	AUGUSTUS	exon	79836519	79836893	.	+	.	ID=g12488.t1.exon1;Parent=g12488.t1;
OX637533.1_Linnaemya_tessellans_genome_assembly,_chromosome:_2	AUGUSTUS	stop_codon	79836891	79836893	.	+	0	ID=g12488.t1.stop1;Parent=g12488.t1;
OX637533.1_Linnaemya_tessellans_genome_assembly,_chromosome:_2	AUGUSTUS	gene	79842970	79843344	.	+	.	ID=g12489;
OX637533.1_Linnaemya_tessellans_genome_assembly,_chromosome:_2	AUGUSTUS	mRNA	79842970	79843344	1	+	.	ID=g12489.t1;Parent=g12489;
OX637533.1_Linnaemya_tessellans_genome_assembly,_chromosome:_2	AUGUSTUS	start_codon	79842970	79842972	.	+	0	ID=g12489.t1.start1;Parent=g12489.t1;
OX637533.1_Linnaemya_tessellans_genome_assembly,_chromosome:_2	AUGUSTUS	CDS	79842970	79843344	1	+	0	ID=g12489.t1.CDS1;Parent=g12489.t1;
OX637533.1_Linnaemya_tessellans_genome_assembly,_chromosome:_2	AUGUSTUS	exon	79842970	79843344	.	+	.	ID=g12489.t1.exon1;Parent=g12489.t1;
OX637533.1_Linnaemya_tessellans_genome_assembly,_chromosome:_2	AUGUSTUS	stop_codon	79843342	79843344	.	+	0	ID=g12489.t1.stop1;Parent=g12489.t1;
OX637533.1_Linnaemya_tessellans_genome_assembly,_chromosome:_2	AUGUSTUS	gene	79849492	79849866	.	+	.	ID=g12490;
OX637533.1_Linnaemya_tessellans_genome_assembly,_chromosome:_2	AUGUSTUS	mRNA	79849492	79849866	1	+	.	ID=g12490.t1;Parent=g12490;
OX637533.1_Linnaemya_tessellans_genome_assembly,_chromosome:_2	AUGUSTUS	start_codon	79849492	79849494	.	+	0	ID=g12490.t1.start1;Parent=g12490.t1;
OX637533.1_Linnaemya_tessellans_genome_assembly,_chromosome:_2	AUGUSTUS	CDS	79849492	79849866	1	+	0	ID=g12490.t1.CDS1;Parent=g12490.t1;
OX637533.1_Linnaemya_tessellans_genome_assembly,_chromosome:_2	AUGUSTUS	exon	79849492	79849866	.	+	.	ID=g12490.t1.exon1;Parent=g12490.t1;
OX637533.1_Linnaemya_tessellans_genome_assembly,_chromosome:_2	AUGUSTUS	stop_codon	79849864	79849866	.	+	0	ID=g12490.t1.stop1;Parent=g12490.t1;
OX637533.1_Linnaemya_tessellans_genome_assembly,_chromosome:_2	AUGUSTUS	gene	79854052	79861293	.	+	.	ID=g12491;
OX637533.1_Linnaemya_tessellans_genome_assembly,_chromosome:_2	AUGUSTUS	mRNA	79854052	79861293	0.5	+	.	ID=g12491.t1;Parent=g12491;
OX637533.1_Linnaemya_tessellans_genome_assembly,_chromosome:_2	AUGUSTUS	start_codon	79854052	79854054	.	+	0	ID=g12491.t1.start1;Parent=g12491.t1;
OX637533.1_Linnaemya_tessellans_genome_assembly,_chromosome:_2	AUGUSTUS	CDS	79854052	79854466	1	+	0	ID=g12491.t1.CDS1;Parent=g12491.t1;
OX637533.1_Linnaemya_tessellans_genome_assembly,_chromosome:_2	AUGUSTUS	exon	79854052	79854466	.	+	.	ID=g12491.t1.exon1;Parent=g12491.t1;
OX637533.1_Linnaemya_tessellans_genome_assembly,_chromosome:_2	AUGUSTUS	intron	79854467	79860937	0.5	+	.	ID=g12491.t1.intron1;Parent=g12491.t1;
OX637533.1_Linnaemya_tessellans_genome_assembly,_chromosome:_2	AUGUSTUS	CDS	79860938	79861293	0.5	+	2	ID=g12491.t1.CDS2;Parent=g12491.t1;
OX637533.1_Linnaemya_tessellans_genome_assembly,_chromosome:_2	AUGUSTUS	exon	79860938	79861293	.	+	.	ID=g12491.t1.exon2;Parent=g12491.t1;
OX637533.1_Linnaemya_tessellans_genome_assembly,_chromosome:_2	AUGUSTUS	stop_codon	79861291	79861293	.	+	0	ID=g12491.t1.stop1;Parent=g12491.t1;
OX637533.1_Linnaemya_tessellans_genome_assembly,_chromosome:_2	AUGUSTUS	gene	79867460	79867834	.	+	.	ID=g12492;
OX637533.1_Linnaemya_tessellans_genome_assembly,_chromosome:_2	AUGUSTUS	mRNA	79867460	79867834	1	+	.	ID=g12492.t1;Parent=g12492;
OX637533.1_Linnaemya_tessellans_genome_assembly,_chromosome:_2	AUGUSTUS	start_codon	79867460	79867462	.	+	0	ID=g12492.t1.start1;Parent=g12492.t1;
OX637533.1_Linnaemya_tessellans_genome_assembly,_chromosome:_2	AUGUSTUS	CDS	79867460	79867834	1	+	0	ID=g12492.t1.CDS1;Parent=g12492.t1;
OX637533.1_Linnaemya_tessellans_genome_assembly,_chromosome:_2	AUGUSTUS	exon	79867460	79867834	.	+	.	ID=g12492.t1.exon1;Parent=g12492.t1;
OX637533.1_Linnaemya_tessellans_genome_assembly,_chromosome:_2	AUGUSTUS	stop_codon	79867832	79867834	.	+	0	ID=g12492.t1.stop1;Parent=g12492.t1;
OX637533.1_Linnaemya_tessellans_genome_assembly,_chromosome:_2	AUGUSTUS	gene	79879032	79879406	.	+	.	ID=g12493;
OX637533.1_Linnaemya_tessellans_genome_assembly,_chromosome:_2	AUGUSTUS	mRNA	79879032	79879406	1	+	.	ID=g12493.t1;Parent=g12493;
OX637533.1_Linnaemya_tessellans_genome_assembly,_chromosome:_2	AUGUSTUS	start_codon	79879032	79879034	.	+	0	ID=g12493.t1.start1;Parent=g12493.t1;
OX637533.1_Linnaemya_tessellans_genome_assembly,_chromosome:_2	AUGUSTUS	CDS	79879032	79879406	1	+	0	ID=g12493.t1.CDS1;Parent=g12493.t1;
OX637533.1_Linnaemya_tessellans_genome_assembly,_chromosome:_2	AUGUSTUS	exon	79879032	79879406	.	+	.	ID=g12493.t1.exon1;Parent=g12493.t1;
OX637533.1_Linnaemya_tessellans_genome_assembly,_chromosome:_2	AUGUSTUS	stop_codon	79879404	79879406	.	+	0	ID=g12493.t1.stop1;Parent=g12493.t1;
OX637533.1_Linnaemya_tessellans_genome_assembly,_chromosome:_2	AUGUSTUS	gene	79885534	79885908	.	+	.	ID=g12494;
OX637533.1_Linnaemya_tessellans_genome_assembly,_chromosome:_2	AUGUSTUS	mRNA	79885534	79885908	1	+	.	ID=g12494.t1;Parent=g12494;
OX637533.1_Linnaemya_tessellans_genome_assembly,_chromosome:_2	AUGUSTUS	start_codon	79885534	79885536	.	+	0	ID=g12494.t1.start1;Parent=g12494.t1;
OX637533.1_Linnaemya_tessellans_genome_assembly,_chromosome:_2	AUGUSTUS	CDS	79885534	79885908	1	+	0	ID=g12494.t1.CDS1;Parent=g12494.t1;
OX637533.1_Linnaemya_tessellans_genome_assembly,_chromosome:_2	AUGUSTUS	exon	79885534	79885908	.	+	.	ID=g12494.t1.exon1;Parent=g12494.t1;
OX637533.1_Linnaemya_tessellans_genome_assembly,_chromosome:_2	AUGUSTUS	stop_codon	79885906	79885908	.	+	0	ID=g12494.t1.stop1;Parent=g12494.t1;
OX637533.1_Linnaemya_tessellans_genome_assembly,_chromosome:_2	AUGUSTUS	gene	79895169	79902413	.	+	.	ID=g12495;
OX637533.1_Linnaemya_tessellans_genome_assembly,_chromosome:_2	AUGUSTUS	mRNA	79895169	79902413	0.44	+	.	ID=g12495.t1;Parent=g12495;
OX637533.1_Linnaemya_tessellans_genome_assembly,_chromosome:_2	AUGUSTUS	start_codon	79895169	79895171	.	+	0	ID=g12495.t1.start1;Parent=g12495.t1;
OX637533.1_Linnaemya_tessellans_genome_assembly,_chromosome:_2	AUGUSTUS	CDS	79895169	79895583	1	+	0	ID=g12495.t1.CDS1;Parent=g12495.t1;
OX637533.1_Linnaemya_tessellans_genome_assembly,_chromosome:_2	AUGUSTUS	exon	79895169	79895583	.	+	.	ID=g12495.t1.exon1;Parent=g12495.t1;
OX637533.1_Linnaemya_tessellans_genome_assembly,_chromosome:_2	AUGUSTUS	intron	79895584	79902057	0.44	+	.	ID=g12495.t1.intron1;Parent=g12495.t1;
OX637533.1_Linnaemya_tessellans_genome_assembly,_chromosome:_2	AUGUSTUS	CDS	79902058	79902413	0.44	+	2	ID=g12495.t1.CDS2;Parent=g12495.t1;
OX637533.1_Linnaemya_tessellans_genome_assembly,_chromosome:_2	AUGUSTUS	exon	79902058	79902413	.	+	.	ID=g12495.t1.exon2;Parent=g12495.t1;
OX637533.1_Linnaemya_tessellans_genome_assembly,_chromosome:_2	AUGUSTUS	stop_codon	79902411	79902413	.	+	0	ID=g12495.t1.stop1;Parent=g12495.t1;
OX637533.1_Linnaemya_tessellans_genome_assembly,_chromosome:_2	GeneMark.hmm3	gene	79902039	79902413	.	+	.	ID=g12496;
OX637533.1_Linnaemya_tessellans_genome_assembly,_chromosome:_2	GeneMark.hmm3	mRNA	79902039	79902413	.	+	.	ID=g12496.t1;Parent=g12496;
OX637533.1_Linnaemya_tessellans_genome_assembly,_chromosome:_2	GeneMark.hmm3	CDS	79902039	79902413	.	+	0	ID=g12496.t1.CDS1;Parent=g12496.t1;
OX637533.1_Linnaemya_tessellans_genome_assembly,_chromosome:_2	GeneMark.hmm3	exon	79902039	79902413	.	+	0	ID=g12496.t1.exon1;Parent=g12496.t1;
OX637533.1_Linnaemya_tessellans_genome_assembly,_chromosome:_2	AUGUSTUS	gene	79908547	79908921	.	+	.	ID=g12497;
OX637533.1_Linnaemya_tessellans_genome_assembly,_chromosome:_2	AUGUSTUS	mRNA	79908547	79908921	1	+	.	ID=g12497.t1;Parent=g12497;
OX637533.1_Linnaemya_tessellans_genome_assembly,_chromosome:_2	AUGUSTUS	start_codon	79908547	79908549	.	+	0	ID=g12497.t1.start1;Parent=g12497.t1;
OX637533.1_Linnaemya_tessellans_genome_assembly,_chromosome:_2	AUGUSTUS	CDS	79908547	79908921	1	+	0	ID=g12497.t1.CDS1;Parent=g12497.t1;
OX637533.1_Linnaemya_tessellans_genome_assembly,_chromosome:_2	AUGUSTUS	exon	79908547	79908921	.	+	.	ID=g12497.t1.exon1;Parent=g12497.t1;
OX637533.1_Linnaemya_tessellans_genome_assembly,_chromosome:_2	AUGUSTUS	stop_codon	79908919	79908921	.	+	0	ID=g12497.t1.stop1;Parent=g12497.t1;
OX637533.1_Linnaemya_tessellans_genome_assembly,_chromosome:_2	AUGUSTUS	gene	79921031	79921405	.	+	.	ID=g12498;
OX637533.1_Linnaemya_tessellans_genome_assembly,_chromosome:_2	AUGUSTUS	mRNA	79921031	79921405	1	+	.	ID=g12498.t1;Parent=g12498;
OX637533.1_Linnaemya_tessellans_genome_assembly,_chromosome:_2	AUGUSTUS	start_codon	79921031	79921033	.	+	0	ID=g12498.t1.start1;Parent=g12498.t1;
OX637533.1_Linnaemya_tessellans_genome_assembly,_chromosome:_2	AUGUSTUS	CDS	79921031	79921405	1	+	0	ID=g12498.t1.CDS1;Parent=g12498.t1;
OX637533.1_Linnaemya_tessellans_genome_assembly,_chromosome:_2	AUGUSTUS	exon	79921031	79921405	.	+	.	ID=g12498.t1.exon1;Parent=g12498.t1;
OX637533.1_Linnaemya_tessellans_genome_assembly,_chromosome:_2	AUGUSTUS	stop_codon	79921403	79921405	.	+	0	ID=g12498.t1.stop1;Parent=g12498.t1;
OX637533.1_Linnaemya_tessellans_genome_assembly,_chromosome:_2	AUGUSTUS	gene	79932039	79932413	.	+	.	ID=g12499;
OX637533.1_Linnaemya_tessellans_genome_assembly,_chromosome:_2	AUGUSTUS	mRNA	79932039	79932413	1	+	.	ID=g12499.t1;Parent=g12499;
OX637533.1_Linnaemya_tessellans_genome_assembly,_chromosome:_2	AUGUSTUS	start_codon	79932039	79932041	.	+	0	ID=g12499.t1.start1;Parent=g12499.t1;
OX637533.1_Linnaemya_tessellans_genome_assembly,_chromosome:_2	AUGUSTUS	CDS	79932039	79932413	1	+	0	ID=g12499.t1.CDS1;Parent=g12499.t1;
OX637533.1_Linnaemya_tessellans_genome_assembly,_chromosome:_2	AUGUSTUS	exon	79932039	79932413	.	+	.	ID=g12499.t1.exon1;Parent=g12499.t1;
OX637533.1_Linnaemya_tessellans_genome_assembly,_chromosome:_2	AUGUSTUS	stop_codon	79932411	79932413	.	+	0	ID=g12499.t1.stop1;Parent=g12499.t1;
OX637533.1_Linnaemya_tessellans_genome_assembly,_chromosome:_2	AUGUSTUS	gene	79944640	79945014	.	+	.	ID=g12500;
OX637533.1_Linnaemya_tessellans_genome_assembly,_chromosome:_2	AUGUSTUS	mRNA	79944640	79945014	1	+	.	ID=g12500.t1;Parent=g12500;
OX637533.1_Linnaemya_tessellans_genome_assembly,_chromosome:_2	AUGUSTUS	start_codon	79944640	79944642	.	+	0	ID=g12500.t1.start1;Parent=g12500.t1;
OX637533.1_Linnaemya_tessellans_genome_assembly,_chromosome:_2	AUGUSTUS	CDS	79944640	79945014	1	+	0	ID=g12500.t1.CDS1;Parent=g12500.t1;
OX637533.1_Linnaemya_tessellans_genome_assembly,_chromosome:_2	AUGUSTUS	exon	79944640	79945014	.	+	.	ID=g12500.t1.exon1;Parent=g12500.t1;
OX637533.1_Linnaemya_tessellans_genome_assembly,_chromosome:_2	AUGUSTUS	stop_codon	79945012	79945014	.	+	0	ID=g12500.t1.stop1;Parent=g12500.t1;
OX637533.1_Linnaemya_tessellans_genome_assembly,_chromosome:_2	AUGUSTUS	gene	79951127	79951501	.	+	.	ID=g12501;
OX637533.1_Linnaemya_tessellans_genome_assembly,_chromosome:_2	AUGUSTUS	mRNA	79951127	79951501	1	+	.	ID=g12501.t1;Parent=g12501;
OX637533.1_Linnaemya_tessellans_genome_assembly,_chromosome:_2	AUGUSTUS	start_codon	79951127	79951129	.	+	0	ID=g12501.t1.start1;Parent=g12501.t1;
OX637533.1_Linnaemya_tessellans_genome_assembly,_chromosome:_2	AUGUSTUS	CDS	79951127	79951501	1	+	0	ID=g12501.t1.CDS1;Parent=g12501.t1;
OX637533.1_Linnaemya_tessellans_genome_assembly,_chromosome:_2	AUGUSTUS	exon	79951127	79951501	.	+	.	ID=g12501.t1.exon1;Parent=g12501.t1;
OX637533.1_Linnaemya_tessellans_genome_assembly,_chromosome:_2	AUGUSTUS	stop_codon	79951499	79951501	.	+	0	ID=g12501.t1.stop1;Parent=g12501.t1;
OX637533.1_Linnaemya_tessellans_genome_assembly,_chromosome:_2	AUGUSTUS	gene	79955641	79957227	.	+	.	ID=g12502;
OX637533.1_Linnaemya_tessellans_genome_assembly,_chromosome:_2	AUGUSTUS	mRNA	79955641	79957227	0.54	+	.	ID=g12502.t1;Parent=g12502;
OX637533.1_Linnaemya_tessellans_genome_assembly,_chromosome:_2	AUGUSTUS	start_codon	79955641	79955643	.	+	0	ID=g12502.t1.start1;Parent=g12502.t1;
OX637533.1_Linnaemya_tessellans_genome_assembly,_chromosome:_2	AUGUSTUS	CDS	79955641	79956055	1	+	0	ID=g12502.t1.CDS1;Parent=g12502.t1;
OX637533.1_Linnaemya_tessellans_genome_assembly,_chromosome:_2	AUGUSTUS	exon	79955641	79956055	.	+	.	ID=g12502.t1.exon1;Parent=g12502.t1;
OX637533.1_Linnaemya_tessellans_genome_assembly,_chromosome:_2	AUGUSTUS	intron	79956056	79957219	0.54	+	.	ID=g12502.t1.intron1;Parent=g12502.t1;
OX637533.1_Linnaemya_tessellans_genome_assembly,_chromosome:_2	AUGUSTUS	CDS	79957220	79957227	0.54	+	2	ID=g12502.t1.CDS2;Parent=g12502.t1;
OX637533.1_Linnaemya_tessellans_genome_assembly,_chromosome:_2	AUGUSTUS	exon	79957220	79957227	.	+	.	ID=g12502.t1.exon2;Parent=g12502.t1;
OX637533.1_Linnaemya_tessellans_genome_assembly,_chromosome:_2	AUGUSTUS	stop_codon	79957225	79957227	.	+	0	ID=g12502.t1.stop1;Parent=g12502.t1;
OX637533.1_Linnaemya_tessellans_genome_assembly,_chromosome:_2	AUGUSTUS	gene	79967507	79967881	.	+	.	ID=g12503;
OX637533.1_Linnaemya_tessellans_genome_assembly,_chromosome:_2	AUGUSTUS	mRNA	79967507	79967881	0.91	+	.	ID=g12503.t1;Parent=g12503;
OX637533.1_Linnaemya_tessellans_genome_assembly,_chromosome:_2	AUGUSTUS	start_codon	79967507	79967509	.	+	0	ID=g12503.t1.start1;Parent=g12503.t1;
OX637533.1_Linnaemya_tessellans_genome_assembly,_chromosome:_2	AUGUSTUS	CDS	79967507	79967881	0.91	+	0	ID=g12503.t1.CDS1;Parent=g12503.t1;
OX637533.1_Linnaemya_tessellans_genome_assembly,_chromosome:_2	AUGUSTUS	exon	79967507	79967881	.	+	.	ID=g12503.t1.exon1;Parent=g12503.t1;
OX637533.1_Linnaemya_tessellans_genome_assembly,_chromosome:_2	AUGUSTUS	stop_codon	79967879	79967881	.	+	0	ID=g12503.t1.stop1;Parent=g12503.t1;
OX637533.1_Linnaemya_tessellans_genome_assembly,_chromosome:_2	AUGUSTUS	gene	79977039	79982274	.	+	.	ID=g12504;
OX637533.1_Linnaemya_tessellans_genome_assembly,_chromosome:_2	AUGUSTUS	mRNA	79977039	79982274	0.63	+	.	ID=g12504.t1;Parent=g12504;
OX637533.1_Linnaemya_tessellans_genome_assembly,_chromosome:_2	AUGUSTUS	start_codon	79977039	79977041	.	+	0	ID=g12504.t1.start1;Parent=g12504.t1;
OX637533.1_Linnaemya_tessellans_genome_assembly,_chromosome:_2	AUGUSTUS	CDS	79977039	79977453	1	+	0	ID=g12504.t1.CDS1;Parent=g12504.t1;
OX637533.1_Linnaemya_tessellans_genome_assembly,_chromosome:_2	AUGUSTUS	exon	79977039	79977453	.	+	.	ID=g12504.t1.exon1;Parent=g12504.t1;
OX637533.1_Linnaemya_tessellans_genome_assembly,_chromosome:_2	AUGUSTUS	intron	79977454	79981918	0.63	+	.	ID=g12504.t1.intron1;Parent=g12504.t1;
OX637533.1_Linnaemya_tessellans_genome_assembly,_chromosome:_2	AUGUSTUS	CDS	79981919	79982274	0.63	+	2	ID=g12504.t1.CDS2;Parent=g12504.t1;
OX637533.1_Linnaemya_tessellans_genome_assembly,_chromosome:_2	AUGUSTUS	exon	79981919	79982274	.	+	.	ID=g12504.t1.exon2;Parent=g12504.t1;
OX637533.1_Linnaemya_tessellans_genome_assembly,_chromosome:_2	AUGUSTUS	stop_codon	79982272	79982274	.	+	0	ID=g12504.t1.stop1;Parent=g12504.t1;
OX637533.1_Linnaemya_tessellans_genome_assembly,_chromosome:_2	GeneMark.hmm3	gene	79981900	79982274	.	+	.	ID=g12505;
OX637533.1_Linnaemya_tessellans_genome_assembly,_chromosome:_2	GeneMark.hmm3	mRNA	79981900	79982274	.	+	.	ID=g12505.t1;Parent=g12505;
OX637533.1_Linnaemya_tessellans_genome_assembly,_chromosome:_2	GeneMark.hmm3	CDS	79981900	79982274	.	+	0	ID=g12505.t1.CDS1;Parent=g12505.t1;
OX637533.1_Linnaemya_tessellans_genome_assembly,_chromosome:_2	GeneMark.hmm3	exon	79981900	79982274	.	+	0	ID=g12505.t1.exon1;Parent=g12505.t1;
OX637533.1_Linnaemya_tessellans_genome_assembly,_chromosome:_2	AUGUSTUS	gene	79993452	79993826	.	+	.	ID=g12506;
OX637533.1_Linnaemya_tessellans_genome_assembly,_chromosome:_2	AUGUSTUS	mRNA	79993452	79993826	1	+	.	ID=g12506.t1;Parent=g12506;
OX637533.1_Linnaemya_tessellans_genome_assembly,_chromosome:_2	AUGUSTUS	start_codon	79993452	79993454	.	+	0	ID=g12506.t1.start1;Parent=g12506.t1;
OX637533.1_Linnaemya_tessellans_genome_assembly,_chromosome:_2	AUGUSTUS	CDS	79993452	79993826	1	+	0	ID=g12506.t1.CDS1;Parent=g12506.t1;
OX637533.1_Linnaemya_tessellans_genome_assembly,_chromosome:_2	AUGUSTUS	exon	79993452	79993826	.	+	.	ID=g12506.t1.exon1;Parent=g12506.t1;
OX637533.1_Linnaemya_tessellans_genome_assembly,_chromosome:_2	AUGUSTUS	stop_codon	79993824	79993826	.	+	0	ID=g12506.t1.stop1;Parent=g12506.t1;
OX637533.1_Linnaemya_tessellans_genome_assembly,_chromosome:_2	AUGUSTUS	gene	79997811	79999397	.	+	.	ID=g12507;
OX637533.1_Linnaemya_tessellans_genome_assembly,_chromosome:_2	AUGUSTUS	mRNA	79997811	79999397	0.63	+	.	ID=g12507.t1;Parent=g12507;
OX637533.1_Linnaemya_tessellans_genome_assembly,_chromosome:_2	AUGUSTUS	start_codon	79997811	79997813	.	+	0	ID=g12507.t1.start1;Parent=g12507.t1;
OX637533.1_Linnaemya_tessellans_genome_assembly,_chromosome:_2	AUGUSTUS	CDS	79997811	79998225	1	+	0	ID=g12507.t1.CDS1;Parent=g12507.t1;
OX637533.1_Linnaemya_tessellans_genome_assembly,_chromosome:_2	AUGUSTUS	exon	79997811	79998225	.	+	.	ID=g12507.t1.exon1;Parent=g12507.t1;
OX637533.1_Linnaemya_tessellans_genome_assembly,_chromosome:_2	AUGUSTUS	intron	79998226	79999389	0.63	+	.	ID=g12507.t1.intron1;Parent=g12507.t1;
OX637533.1_Linnaemya_tessellans_genome_assembly,_chromosome:_2	AUGUSTUS	CDS	79999390	79999397	0.63	+	2	ID=g12507.t1.CDS2;Parent=g12507.t1;
OX637533.1_Linnaemya_tessellans_genome_assembly,_chromosome:_2	AUGUSTUS	exon	79999390	79999397	.	+	.	ID=g12507.t1.exon2;Parent=g12507.t1;
OX637533.1_Linnaemya_tessellans_genome_assembly,_chromosome:_2	AUGUSTUS	stop_codon	79999395	79999397	.	+	0	ID=g12507.t1.stop1;Parent=g12507.t1;
OX637533.1_Linnaemya_tessellans_genome_assembly,_chromosome:_2	AUGUSTUS	gene	80004427	80004801	.	+	.	ID=g12508;
OX637533.1_Linnaemya_tessellans_genome_assembly,_chromosome:_2	AUGUSTUS	mRNA	80004427	80004801	1	+	.	ID=g12508.t1;Parent=g12508;
OX637533.1_Linnaemya_tessellans_genome_assembly,_chromosome:_2	AUGUSTUS	start_codon	80004427	80004429	.	+	0	ID=g12508.t1.start1;Parent=g12508.t1;
OX637533.1_Linnaemya_tessellans_genome_assembly,_chromosome:_2	AUGUSTUS	CDS	80004427	80004801	1	+	0	ID=g12508.t1.CDS1;Parent=g12508.t1;
OX637533.1_Linnaemya_tessellans_genome_assembly,_chromosome:_2	AUGUSTUS	exon	80004427	80004801	.	+	.	ID=g12508.t1.exon1;Parent=g12508.t1;
OX637533.1_Linnaemya_tessellans_genome_assembly,_chromosome:_2	AUGUSTUS	stop_codon	80004799	80004801	.	+	0	ID=g12508.t1.stop1;Parent=g12508.t1;
OX637533.1_Linnaemya_tessellans_genome_assembly,_chromosome:_2	AUGUSTUS	gene	80017937	80018206	.	+	.	ID=g12509;
OX637533.1_Linnaemya_tessellans_genome_assembly,_chromosome:_2	AUGUSTUS	mRNA	80017937	80018206	1	+	.	ID=g12509.t1;Parent=g12509;
OX637533.1_Linnaemya_tessellans_genome_assembly,_chromosome:_2	AUGUSTUS	start_codon	80017937	80017939	.	+	0	ID=g12509.t1.start1;Parent=g12509.t1;
OX637533.1_Linnaemya_tessellans_genome_assembly,_chromosome:_2	AUGUSTUS	CDS	80017937	80018206	1	+	0	ID=g12509.t1.CDS1;Parent=g12509.t1;
OX637533.1_Linnaemya_tessellans_genome_assembly,_chromosome:_2	AUGUSTUS	exon	80017937	80018206	.	+	.	ID=g12509.t1.exon1;Parent=g12509.t1;
OX637533.1_Linnaemya_tessellans_genome_assembly,_chromosome:_2	AUGUSTUS	stop_codon	80018204	80018206	.	+	0	ID=g12509.t1.stop1;Parent=g12509.t1;
OX637533.1_Linnaemya_tessellans_genome_assembly,_chromosome:_2	AUGUSTUS	gene	80026079	80026348	.	+	.	ID=g12510;
OX637533.1_Linnaemya_tessellans_genome_assembly,_chromosome:_2	AUGUSTUS	mRNA	80026079	80026348	1	+	.	ID=g12510.t1;Parent=g12510;
OX637533.1_Linnaemya_tessellans_genome_assembly,_chromosome:_2	AUGUSTUS	start_codon	80026079	80026081	.	+	0	ID=g12510.t1.start1;Parent=g12510.t1;
OX637533.1_Linnaemya_tessellans_genome_assembly,_chromosome:_2	AUGUSTUS	CDS	80026079	80026348	1	+	0	ID=g12510.t1.CDS1;Parent=g12510.t1;
OX637533.1_Linnaemya_tessellans_genome_assembly,_chromosome:_2	AUGUSTUS	exon	80026079	80026348	.	+	.	ID=g12510.t1.exon1;Parent=g12510.t1;
OX637533.1_Linnaemya_tessellans_genome_assembly,_chromosome:_2	AUGUSTUS	stop_codon	80026346	80026348	.	+	0	ID=g12510.t1.stop1;Parent=g12510.t1;
OX637533.1_Linnaemya_tessellans_genome_assembly,_chromosome:_2	AUGUSTUS	gene	80030280	80037515	.	+	.	ID=g12511;
OX637533.1_Linnaemya_tessellans_genome_assembly,_chromosome:_2	AUGUSTUS	mRNA	80030280	80037515	0.51	+	.	ID=g12511.t1;Parent=g12511;
OX637533.1_Linnaemya_tessellans_genome_assembly,_chromosome:_2	AUGUSTUS	start_codon	80030280	80030282	.	+	0	ID=g12511.t1.start1;Parent=g12511.t1;
OX637533.1_Linnaemya_tessellans_genome_assembly,_chromosome:_2	AUGUSTUS	CDS	80030280	80030694	1	+	0	ID=g12511.t1.CDS1;Parent=g12511.t1;
OX637533.1_Linnaemya_tessellans_genome_assembly,_chromosome:_2	AUGUSTUS	exon	80030280	80030694	.	+	.	ID=g12511.t1.exon1;Parent=g12511.t1;
OX637533.1_Linnaemya_tessellans_genome_assembly,_chromosome:_2	AUGUSTUS	intron	80030695	80037159	0.51	+	.	ID=g12511.t1.intron1;Parent=g12511.t1;
OX637533.1_Linnaemya_tessellans_genome_assembly,_chromosome:_2	AUGUSTUS	CDS	80037160	80037515	0.51	+	2	ID=g12511.t1.CDS2;Parent=g12511.t1;
OX637533.1_Linnaemya_tessellans_genome_assembly,_chromosome:_2	AUGUSTUS	exon	80037160	80037515	.	+	.	ID=g12511.t1.exon2;Parent=g12511.t1;
OX637533.1_Linnaemya_tessellans_genome_assembly,_chromosome:_2	AUGUSTUS	stop_codon	80037513	80037515	.	+	0	ID=g12511.t1.stop1;Parent=g12511.t1;
OX637533.1_Linnaemya_tessellans_genome_assembly,_chromosome:_2	AUGUSTUS	gene	80047506	80047880	.	+	.	ID=g12512;
OX637533.1_Linnaemya_tessellans_genome_assembly,_chromosome:_2	AUGUSTUS	mRNA	80047506	80047880	1	+	.	ID=g12512.t1;Parent=g12512;
OX637533.1_Linnaemya_tessellans_genome_assembly,_chromosome:_2	AUGUSTUS	start_codon	80047506	80047508	.	+	0	ID=g12512.t1.start1;Parent=g12512.t1;
OX637533.1_Linnaemya_tessellans_genome_assembly,_chromosome:_2	AUGUSTUS	CDS	80047506	80047880	1	+	0	ID=g12512.t1.CDS1;Parent=g12512.t1;
OX637533.1_Linnaemya_tessellans_genome_assembly,_chromosome:_2	AUGUSTUS	exon	80047506	80047880	.	+	.	ID=g12512.t1.exon1;Parent=g12512.t1;
OX637533.1_Linnaemya_tessellans_genome_assembly,_chromosome:_2	AUGUSTUS	stop_codon	80047878	80047880	.	+	0	ID=g12512.t1.stop1;Parent=g12512.t1;
OX637533.1_Linnaemya_tessellans_genome_assembly,_chromosome:_2	AUGUSTUS	gene	80053290	80053664	.	+	.	ID=g12513;
OX637533.1_Linnaemya_tessellans_genome_assembly,_chromosome:_2	AUGUSTUS	mRNA	80053290	80053664	1	+	.	ID=g12513.t1;Parent=g12513;
OX637533.1_Linnaemya_tessellans_genome_assembly,_chromosome:_2	AUGUSTUS	start_codon	80053290	80053292	.	+	0	ID=g12513.t1.start1;Parent=g12513.t1;
OX637533.1_Linnaemya_tessellans_genome_assembly,_chromosome:_2	AUGUSTUS	CDS	80053290	80053664	1	+	0	ID=g12513.t1.CDS1;Parent=g12513.t1;
OX637533.1_Linnaemya_tessellans_genome_assembly,_chromosome:_2	AUGUSTUS	exon	80053290	80053664	.	+	.	ID=g12513.t1.exon1;Parent=g12513.t1;
OX637533.1_Linnaemya_tessellans_genome_assembly,_chromosome:_2	AUGUSTUS	stop_codon	80053662	80053664	.	+	0	ID=g12513.t1.stop1;Parent=g12513.t1;
OX637533.1_Linnaemya_tessellans_genome_assembly,_chromosome:_2	AUGUSTUS	gene	80080650	80081024	.	+	.	ID=g12514;
OX637533.1_Linnaemya_tessellans_genome_assembly,_chromosome:_2	AUGUSTUS	mRNA	80080650	80081024	1	+	.	ID=g12514.t1;Parent=g12514;
OX637533.1_Linnaemya_tessellans_genome_assembly,_chromosome:_2	AUGUSTUS	start_codon	80080650	80080652	.	+	0	ID=g12514.t1.start1;Parent=g12514.t1;
OX637533.1_Linnaemya_tessellans_genome_assembly,_chromosome:_2	AUGUSTUS	CDS	80080650	80081024	1	+	0	ID=g12514.t1.CDS1;Parent=g12514.t1;
OX637533.1_Linnaemya_tessellans_genome_assembly,_chromosome:_2	AUGUSTUS	exon	80080650	80081024	.	+	.	ID=g12514.t1.exon1;Parent=g12514.t1;
OX637533.1_Linnaemya_tessellans_genome_assembly,_chromosome:_2	AUGUSTUS	stop_codon	80081022	80081024	.	+	0	ID=g12514.t1.stop1;Parent=g12514.t1;
OX637533.1_Linnaemya_tessellans_genome_assembly,_chromosome:_2	AUGUSTUS	gene	80105158	80105533	.	+	.	ID=g12515;
OX637533.1_Linnaemya_tessellans_genome_assembly,_chromosome:_2	AUGUSTUS	mRNA	80105158	80105533	1	+	.	ID=g12515.t1;Parent=g12515;
OX637533.1_Linnaemya_tessellans_genome_assembly,_chromosome:_2	AUGUSTUS	start_codon	80105158	80105160	.	+	0	ID=g12515.t1.start1;Parent=g12515.t1;
OX637533.1_Linnaemya_tessellans_genome_assembly,_chromosome:_2	AUGUSTUS	CDS	80105158	80105368	1	+	0	ID=g12515.t1.CDS1;Parent=g12515.t1;
OX637533.1_Linnaemya_tessellans_genome_assembly,_chromosome:_2	AUGUSTUS	exon	80105158	80105368	.	+	.	ID=g12515.t1.exon1;Parent=g12515.t1;
OX637533.1_Linnaemya_tessellans_genome_assembly,_chromosome:_2	AUGUSTUS	intron	80105369	80105432	1	+	.	ID=g12515.t1.intron1;Parent=g12515.t1;
OX637533.1_Linnaemya_tessellans_genome_assembly,_chromosome:_2	AUGUSTUS	CDS	80105433	80105533	1	+	2	ID=g12515.t1.CDS2;Parent=g12515.t1;
OX637533.1_Linnaemya_tessellans_genome_assembly,_chromosome:_2	AUGUSTUS	exon	80105433	80105533	.	+	.	ID=g12515.t1.exon2;Parent=g12515.t1;
OX637533.1_Linnaemya_tessellans_genome_assembly,_chromosome:_2	AUGUSTUS	stop_codon	80105531	80105533	.	+	0	ID=g12515.t1.stop1;Parent=g12515.t1;
OX637533.1_Linnaemya_tessellans_genome_assembly,_chromosome:_2	AUGUSTUS	gene	80113191	80113522	.	+	.	ID=g12516;
OX637533.1_Linnaemya_tessellans_genome_assembly,_chromosome:_2	AUGUSTUS	mRNA	80113191	80113522	0.66	+	.	ID=g12516.t1;Parent=g12516;
OX637533.1_Linnaemya_tessellans_genome_assembly,_chromosome:_2	AUGUSTUS	start_codon	80113191	80113193	.	+	0	ID=g12516.t1.start1;Parent=g12516.t1;
OX637533.1_Linnaemya_tessellans_genome_assembly,_chromosome:_2	AUGUSTUS	CDS	80113191	80113194	0.68	+	0	ID=g12516.t1.CDS1;Parent=g12516.t1;
OX637533.1_Linnaemya_tessellans_genome_assembly,_chromosome:_2	AUGUSTUS	exon	80113191	80113194	.	+	.	ID=g12516.t1.exon1;Parent=g12516.t1;
OX637533.1_Linnaemya_tessellans_genome_assembly,_chromosome:_2	AUGUSTUS	intron	80113195	80113259	0.66	+	.	ID=g12516.t1.intron1;Parent=g12516.t1;
OX637533.1_Linnaemya_tessellans_genome_assembly,_chromosome:_2	AUGUSTUS	CDS	80113260	80113522	0.98	+	2	ID=g12516.t1.CDS2;Parent=g12516.t1;
OX637533.1_Linnaemya_tessellans_genome_assembly,_chromosome:_2	AUGUSTUS	exon	80113260	80113522	.	+	.	ID=g12516.t1.exon2;Parent=g12516.t1;
OX637533.1_Linnaemya_tessellans_genome_assembly,_chromosome:_2	AUGUSTUS	stop_codon	80113520	80113522	.	+	0	ID=g12516.t1.stop1;Parent=g12516.t1;
OX637533.1_Linnaemya_tessellans_genome_assembly,_chromosome:_2	AUGUSTUS	gene	80113545	80113871	.	+	.	ID=g12517;
OX637533.1_Linnaemya_tessellans_genome_assembly,_chromosome:_2	AUGUSTUS	mRNA	80113545	80113871	0.94	+	.	ID=g12517.t1;Parent=g12517;
OX637533.1_Linnaemya_tessellans_genome_assembly,_chromosome:_2	AUGUSTUS	start_codon	80113545	80113547	.	+	0	ID=g12517.t1.start1;Parent=g12517.t1;
OX637533.1_Linnaemya_tessellans_genome_assembly,_chromosome:_2	AUGUSTUS	CDS	80113545	80113871	0.94	+	0	ID=g12517.t1.CDS1;Parent=g12517.t1;
OX637533.1_Linnaemya_tessellans_genome_assembly,_chromosome:_2	AUGUSTUS	exon	80113545	80113871	.	+	.	ID=g12517.t1.exon1;Parent=g12517.t1;
OX637533.1_Linnaemya_tessellans_genome_assembly,_chromosome:_2	AUGUSTUS	stop_codon	80113869	80113871	.	+	0	ID=g12517.t1.stop1;Parent=g12517.t1;
OX637533.1_Linnaemya_tessellans_genome_assembly,_chromosome:_2	AUGUSTUS	gene	80113886	80114463	.	+	.	ID=g12518;
OX637533.1_Linnaemya_tessellans_genome_assembly,_chromosome:_2	AUGUSTUS	mRNA	80113886	80114463	0.8	+	.	ID=g12518.t1;Parent=g12518;
OX637533.1_Linnaemya_tessellans_genome_assembly,_chromosome:_2	AUGUSTUS	start_codon	80113886	80113888	.	+	0	ID=g12518.t1.start1;Parent=g12518.t1;
OX637533.1_Linnaemya_tessellans_genome_assembly,_chromosome:_2	AUGUSTUS	CDS	80113886	80114016	0.81	+	0	ID=g12518.t1.CDS1;Parent=g12518.t1;
OX637533.1_Linnaemya_tessellans_genome_assembly,_chromosome:_2	AUGUSTUS	exon	80113886	80114016	.	+	.	ID=g12518.t1.exon1;Parent=g12518.t1;
OX637533.1_Linnaemya_tessellans_genome_assembly,_chromosome:_2	AUGUSTUS	intron	80114017	80114090	0.8	+	.	ID=g12518.t1.intron1;Parent=g12518.t1;
OX637533.1_Linnaemya_tessellans_genome_assembly,_chromosome:_2	AUGUSTUS	CDS	80114091	80114463	0.8	+	1	ID=g12518.t1.CDS2;Parent=g12518.t1;
OX637533.1_Linnaemya_tessellans_genome_assembly,_chromosome:_2	AUGUSTUS	exon	80114091	80114463	.	+	.	ID=g12518.t1.exon2;Parent=g12518.t1;
OX637533.1_Linnaemya_tessellans_genome_assembly,_chromosome:_2	AUGUSTUS	stop_codon	80114461	80114463	.	+	0	ID=g12518.t1.stop1;Parent=g12518.t1;
OX637533.1_Linnaemya_tessellans_genome_assembly,_chromosome:_2	AUGUSTUS	gene	80114047	80114463	.	+	.	ID=g12519;
OX637533.1_Linnaemya_tessellans_genome_assembly,_chromosome:_2	AUGUSTUS	mRNA	80114047	80114463	0.96	+	.	ID=g12519.t1;Parent=g12519;
OX637533.1_Linnaemya_tessellans_genome_assembly,_chromosome:_2	AUGUSTUS	start_codon	80114047	80114049	.	+	0	ID=g12519.t1.start1;Parent=g12519.t1;
OX637533.1_Linnaemya_tessellans_genome_assembly,_chromosome:_2	AUGUSTUS	CDS	80114047	80114463	0.96	+	0	ID=g12519.t1.CDS1;Parent=g12519.t1;
OX637533.1_Linnaemya_tessellans_genome_assembly,_chromosome:_2	AUGUSTUS	exon	80114047	80114463	.	+	.	ID=g12519.t1.exon1;Parent=g12519.t1;
OX637533.1_Linnaemya_tessellans_genome_assembly,_chromosome:_2	AUGUSTUS	stop_codon	80114461	80114463	.	+	0	ID=g12519.t1.stop1;Parent=g12519.t1;
OX637533.1_Linnaemya_tessellans_genome_assembly,_chromosome:_2	AUGUSTUS	gene	80133286	80133840	.	+	.	ID=g12520;
OX637533.1_Linnaemya_tessellans_genome_assembly,_chromosome:_2	AUGUSTUS	mRNA	80133286	80133840	0.99	+	.	ID=g12520.t1;Parent=g12520;
OX637533.1_Linnaemya_tessellans_genome_assembly,_chromosome:_2	AUGUSTUS	start_codon	80133286	80133288	.	+	0	ID=g12520.t1.start1;Parent=g12520.t1;
OX637533.1_Linnaemya_tessellans_genome_assembly,_chromosome:_2	AUGUSTUS	CDS	80133286	80133840	0.99	+	0	ID=g12520.t1.CDS1;Parent=g12520.t1;
OX637533.1_Linnaemya_tessellans_genome_assembly,_chromosome:_2	AUGUSTUS	exon	80133286	80133840	.	+	.	ID=g12520.t1.exon1;Parent=g12520.t1;
OX637533.1_Linnaemya_tessellans_genome_assembly,_chromosome:_2	AUGUSTUS	stop_codon	80133838	80133840	.	+	0	ID=g12520.t1.stop1;Parent=g12520.t1;
OX637533.1_Linnaemya_tessellans_genome_assembly,_chromosome:_2	AUGUSTUS	gene	80134620	80140742	.	+	.	ID=g12521;
OX637533.1_Linnaemya_tessellans_genome_assembly,_chromosome:_2	AUGUSTUS	mRNA	80134620	80140742	0.75	+	.	ID=g12521.t1;Parent=g12521;
OX637533.1_Linnaemya_tessellans_genome_assembly,_chromosome:_2	AUGUSTUS	start_codon	80134620	80134622	.	+	0	ID=g12521.t1.start1;Parent=g12521.t1;
OX637533.1_Linnaemya_tessellans_genome_assembly,_chromosome:_2	AUGUSTUS	CDS	80134620	80134775	0.95	+	0	ID=g12521.t1.CDS1;Parent=g12521.t1;
OX637533.1_Linnaemya_tessellans_genome_assembly,_chromosome:_2	AUGUSTUS	exon	80134620	80134775	.	+	.	ID=g12521.t1.exon1;Parent=g12521.t1;
OX637533.1_Linnaemya_tessellans_genome_assembly,_chromosome:_2	AUGUSTUS	intron	80134776	80140505	0.75	+	.	ID=g12521.t1.intron1;Parent=g12521.t1;
OX637533.1_Linnaemya_tessellans_genome_assembly,_chromosome:_2	AUGUSTUS	CDS	80140506	80140742	0.78	+	0	ID=g12521.t1.CDS2;Parent=g12521.t1;
OX637533.1_Linnaemya_tessellans_genome_assembly,_chromosome:_2	AUGUSTUS	exon	80140506	80140742	.	+	.	ID=g12521.t1.exon2;Parent=g12521.t1;
OX637533.1_Linnaemya_tessellans_genome_assembly,_chromosome:_2	AUGUSTUS	stop_codon	80140740	80140742	.	+	0	ID=g12521.t1.stop1;Parent=g12521.t1;
OX637533.1_Linnaemya_tessellans_genome_assembly,_chromosome:_2	AUGUSTUS	gene	80146448	80147512	.	+	.	ID=g12522;
OX637533.1_Linnaemya_tessellans_genome_assembly,_chromosome:_2	AUGUSTUS	mRNA	80146448	80147512	0.97	+	.	ID=g12522.t1;Parent=g12522;
OX637533.1_Linnaemya_tessellans_genome_assembly,_chromosome:_2	AUGUSTUS	start_codon	80146448	80146450	.	+	0	ID=g12522.t1.start1;Parent=g12522.t1;
OX637533.1_Linnaemya_tessellans_genome_assembly,_chromosome:_2	AUGUSTUS	CDS	80146448	80147512	0.97	+	0	ID=g12522.t1.CDS1;Parent=g12522.t1;
OX637533.1_Linnaemya_tessellans_genome_assembly,_chromosome:_2	AUGUSTUS	exon	80146448	80147512	.	+	.	ID=g12522.t1.exon1;Parent=g12522.t1;
OX637533.1_Linnaemya_tessellans_genome_assembly,_chromosome:_2	AUGUSTUS	stop_codon	80147510	80147512	.	+	0	ID=g12522.t1.stop1;Parent=g12522.t1;
OX637533.1_Linnaemya_tessellans_genome_assembly,_chromosome:_2	AUGUSTUS	gene	80148192	80148650	.	+	.	ID=g12523;
OX637533.1_Linnaemya_tessellans_genome_assembly,_chromosome:_2	AUGUSTUS	mRNA	80148192	80148650	0.87	+	.	ID=g12523.t1;Parent=g12523;
OX637533.1_Linnaemya_tessellans_genome_assembly,_chromosome:_2	AUGUSTUS	start_codon	80148192	80148194	.	+	0	ID=g12523.t1.start1;Parent=g12523.t1;
OX637533.1_Linnaemya_tessellans_genome_assembly,_chromosome:_2	AUGUSTUS	CDS	80148192	80148650	0.87	+	0	ID=g12523.t1.CDS1;Parent=g12523.t1;
OX637533.1_Linnaemya_tessellans_genome_assembly,_chromosome:_2	AUGUSTUS	exon	80148192	80148650	.	+	.	ID=g12523.t1.exon1;Parent=g12523.t1;
OX637533.1_Linnaemya_tessellans_genome_assembly,_chromosome:_2	AUGUSTUS	stop_codon	80148648	80148650	.	+	0	ID=g12523.t1.stop1;Parent=g12523.t1;
OX637533.1_Linnaemya_tessellans_genome_assembly,_chromosome:_2	AUGUSTUS	gene	80160323	80160899	.	+	.	ID=g12524;
OX637533.1_Linnaemya_tessellans_genome_assembly,_chromosome:_2	AUGUSTUS	mRNA	80160323	80160899	0.26	+	.	ID=g12524.t1;Parent=g12524;
OX637533.1_Linnaemya_tessellans_genome_assembly,_chromosome:_2	AUGUSTUS	start_codon	80160323	80160325	.	+	0	ID=g12524.t1.start1;Parent=g12524.t1;
OX637533.1_Linnaemya_tessellans_genome_assembly,_chromosome:_2	AUGUSTUS	CDS	80160323	80160784	0.35	+	0	ID=g12524.t1.CDS1;Parent=g12524.t1;
OX637533.1_Linnaemya_tessellans_genome_assembly,_chromosome:_2	AUGUSTUS	exon	80160323	80160784	.	+	.	ID=g12524.t1.exon1;Parent=g12524.t1;
OX637533.1_Linnaemya_tessellans_genome_assembly,_chromosome:_2	AUGUSTUS	intron	80160785	80160848	0.68	+	.	ID=g12524.t1.intron1;Parent=g12524.t1;
OX637533.1_Linnaemya_tessellans_genome_assembly,_chromosome:_2	AUGUSTUS	CDS	80160849	80160899	0.68	+	0	ID=g12524.t1.CDS2;Parent=g12524.t1;
OX637533.1_Linnaemya_tessellans_genome_assembly,_chromosome:_2	AUGUSTUS	exon	80160849	80160899	.	+	.	ID=g12524.t1.exon2;Parent=g12524.t1;
OX637533.1_Linnaemya_tessellans_genome_assembly,_chromosome:_2	AUGUSTUS	stop_codon	80160897	80160899	.	+	0	ID=g12524.t1.stop1;Parent=g12524.t1;
OX637533.1_Linnaemya_tessellans_genome_assembly,_chromosome:_2	AUGUSTUS	gene	80161810	80163697	.	+	.	ID=g12525;
OX637533.1_Linnaemya_tessellans_genome_assembly,_chromosome:_2	AUGUSTUS	mRNA	80161810	80163697	0.8	+	.	ID=g12525.t1;Parent=g12525;
OX637533.1_Linnaemya_tessellans_genome_assembly,_chromosome:_2	AUGUSTUS	start_codon	80161810	80161812	.	+	0	ID=g12525.t1.start1;Parent=g12525.t1;
OX637533.1_Linnaemya_tessellans_genome_assembly,_chromosome:_2	AUGUSTUS	CDS	80161810	80162346	0.85	+	0	ID=g12525.t1.CDS1;Parent=g12525.t1;
OX637533.1_Linnaemya_tessellans_genome_assembly,_chromosome:_2	AUGUSTUS	exon	80161810	80162346	.	+	.	ID=g12525.t1.exon1;Parent=g12525.t1;
OX637533.1_Linnaemya_tessellans_genome_assembly,_chromosome:_2	AUGUSTUS	intron	80162347	80162407	0.85	+	.	ID=g12525.t1.intron1;Parent=g12525.t1;
OX637533.1_Linnaemya_tessellans_genome_assembly,_chromosome:_2	AUGUSTUS	CDS	80162408	80162768	0.85	+	0	ID=g12525.t1.CDS2;Parent=g12525.t1;
OX637533.1_Linnaemya_tessellans_genome_assembly,_chromosome:_2	AUGUSTUS	exon	80162408	80162768	.	+	.	ID=g12525.t1.exon2;Parent=g12525.t1;
OX637533.1_Linnaemya_tessellans_genome_assembly,_chromosome:_2	AUGUSTUS	intron	80162769	80162972	1	+	.	ID=g12525.t1.intron2;Parent=g12525.t1;
OX637533.1_Linnaemya_tessellans_genome_assembly,_chromosome:_2	AUGUSTUS	CDS	80162973	80163697	0.95	+	2	ID=g12525.t1.CDS3;Parent=g12525.t1;
OX637533.1_Linnaemya_tessellans_genome_assembly,_chromosome:_2	AUGUSTUS	exon	80162973	80163697	.	+	.	ID=g12525.t1.exon3;Parent=g12525.t1;
OX637533.1_Linnaemya_tessellans_genome_assembly,_chromosome:_2	AUGUSTUS	stop_codon	80163695	80163697	.	+	0	ID=g12525.t1.stop1;Parent=g12525.t1;
OX637533.1_Linnaemya_tessellans_genome_assembly,_chromosome:_2	AUGUSTUS	gene	80163738	80165024	.	+	.	ID=g12526;
OX637533.1_Linnaemya_tessellans_genome_assembly,_chromosome:_2	AUGUSTUS	mRNA	80163738	80165024	0.84	+	.	ID=g12526.t1;Parent=g12526;
OX637533.1_Linnaemya_tessellans_genome_assembly,_chromosome:_2	AUGUSTUS	start_codon	80163738	80163740	.	+	0	ID=g12526.t1.start1;Parent=g12526.t1;
OX637533.1_Linnaemya_tessellans_genome_assembly,_chromosome:_2	AUGUSTUS	CDS	80163738	80164215	0.84	+	0	ID=g12526.t1.CDS1;Parent=g12526.t1;
OX637533.1_Linnaemya_tessellans_genome_assembly,_chromosome:_2	AUGUSTUS	exon	80163738	80164215	.	+	.	ID=g12526.t1.exon1;Parent=g12526.t1;
OX637533.1_Linnaemya_tessellans_genome_assembly,_chromosome:_2	AUGUSTUS	intron	80164216	80164296	0.89	+	.	ID=g12526.t1.intron1;Parent=g12526.t1;
OX637533.1_Linnaemya_tessellans_genome_assembly,_chromosome:_2	AUGUSTUS	CDS	80164297	80165024	0.89	+	2	ID=g12526.t1.CDS2;Parent=g12526.t1;
OX637533.1_Linnaemya_tessellans_genome_assembly,_chromosome:_2	AUGUSTUS	exon	80164297	80165024	.	+	.	ID=g12526.t1.exon2;Parent=g12526.t1;
OX637533.1_Linnaemya_tessellans_genome_assembly,_chromosome:_2	AUGUSTUS	stop_codon	80165022	80165024	.	+	0	ID=g12526.t1.stop1;Parent=g12526.t1;
OX637533.1_Linnaemya_tessellans_genome_assembly,_chromosome:_2	AUGUSTUS	gene	80189798	80192799	.	+	.	ID=g12527;
OX637533.1_Linnaemya_tessellans_genome_assembly,_chromosome:_2	AUGUSTUS	mRNA	80189798	80192799	0.92	+	.	ID=g12527.t1;Parent=g12527;
OX637533.1_Linnaemya_tessellans_genome_assembly,_chromosome:_2	AUGUSTUS	start_codon	80189798	80189800	.	+	0	ID=g12527.t1.start1;Parent=g12527.t1;
OX637533.1_Linnaemya_tessellans_genome_assembly,_chromosome:_2	AUGUSTUS	CDS	80189798	80189821	1	+	0	ID=g12527.t1.CDS1;Parent=g12527.t1;
OX637533.1_Linnaemya_tessellans_genome_assembly,_chromosome:_2	AUGUSTUS	exon	80189798	80189821	.	+	.	ID=g12527.t1.exon1;Parent=g12527.t1;
OX637533.1_Linnaemya_tessellans_genome_assembly,_chromosome:_2	AUGUSTUS	intron	80189822	80191566	1	+	.	ID=g12527.t1.intron1;Parent=g12527.t1;
OX637533.1_Linnaemya_tessellans_genome_assembly,_chromosome:_2	AUGUSTUS	CDS	80191567	80191723	1	+	0	ID=g12527.t1.CDS2;Parent=g12527.t1;
OX637533.1_Linnaemya_tessellans_genome_assembly,_chromosome:_2	AUGUSTUS	exon	80191567	80191723	.	+	.	ID=g12527.t1.exon2;Parent=g12527.t1;
OX637533.1_Linnaemya_tessellans_genome_assembly,_chromosome:_2	AUGUSTUS	intron	80191724	80191780	1	+	.	ID=g12527.t1.intron2;Parent=g12527.t1;
OX637533.1_Linnaemya_tessellans_genome_assembly,_chromosome:_2	AUGUSTUS	CDS	80191781	80191825	1	+	2	ID=g12527.t1.CDS3;Parent=g12527.t1;
OX637533.1_Linnaemya_tessellans_genome_assembly,_chromosome:_2	AUGUSTUS	exon	80191781	80191825	.	+	.	ID=g12527.t1.exon3;Parent=g12527.t1;
OX637533.1_Linnaemya_tessellans_genome_assembly,_chromosome:_2	AUGUSTUS	intron	80191826	80192278	1	+	.	ID=g12527.t1.intron3;Parent=g12527.t1;
OX637533.1_Linnaemya_tessellans_genome_assembly,_chromosome:_2	AUGUSTUS	CDS	80192279	80192799	0.92	+	2	ID=g12527.t1.CDS4;Parent=g12527.t1;
OX637533.1_Linnaemya_tessellans_genome_assembly,_chromosome:_2	AUGUSTUS	exon	80192279	80192799	.	+	.	ID=g12527.t1.exon4;Parent=g12527.t1;
OX637533.1_Linnaemya_tessellans_genome_assembly,_chromosome:_2	AUGUSTUS	stop_codon	80192797	80192799	.	+	0	ID=g12527.t1.stop1;Parent=g12527.t1;
OX637533.1_Linnaemya_tessellans_genome_assembly,_chromosome:_2	AUGUSTUS	gene	80193492	80195868	.	+	.	ID=g12528;
OX637533.1_Linnaemya_tessellans_genome_assembly,_chromosome:_2	AUGUSTUS	mRNA	80193492	80193851	0.92	+	.	ID=g12528.t1;Parent=g12528;
OX637533.1_Linnaemya_tessellans_genome_assembly,_chromosome:_2	AUGUSTUS	start_codon	80193492	80193494	.	+	0	ID=g12528.t1.start1;Parent=g12528.t1;
OX637533.1_Linnaemya_tessellans_genome_assembly,_chromosome:_2	AUGUSTUS	CDS	80193492	80193851	0.92	+	0	ID=g12528.t1.CDS1;Parent=g12528.t1;
OX637533.1_Linnaemya_tessellans_genome_assembly,_chromosome:_2	AUGUSTUS	exon	80193492	80193851	.	+	.	ID=g12528.t1.exon1;Parent=g12528.t1;
OX637533.1_Linnaemya_tessellans_genome_assembly,_chromosome:_2	AUGUSTUS	stop_codon	80193849	80193851	.	+	0	ID=g12528.t1.stop1;Parent=g12528.t1;
OX637533.1_Linnaemya_tessellans_genome_assembly,_chromosome:_2	AUGUSTUS	mRNA	80193492	80195868	0.83	+	.	ID=g12528.t2;Parent=g12528;
OX637533.1_Linnaemya_tessellans_genome_assembly,_chromosome:_2	AUGUSTUS	start_codon	80193492	80193494	.	+	0	ID=g12528.t2.start1;Parent=g12528.t2;
OX637533.1_Linnaemya_tessellans_genome_assembly,_chromosome:_2	AUGUSTUS	CDS	80193492	80193556	1	+	0	ID=g12528.t2.CDS1;Parent=g12528.t2;
OX637533.1_Linnaemya_tessellans_genome_assembly,_chromosome:_2	AUGUSTUS	exon	80193492	80193556	.	+	.	ID=g12528.t2.exon1;Parent=g12528.t2;
OX637533.1_Linnaemya_tessellans_genome_assembly,_chromosome:_2	AUGUSTUS	intron	80193557	80195342	0.83	+	.	ID=g12528.t2.intron1;Parent=g12528.t2;
OX637533.1_Linnaemya_tessellans_genome_assembly,_chromosome:_2	AUGUSTUS	CDS	80195343	80195868	0.83	+	1	ID=g12528.t2.CDS2;Parent=g12528.t2;
OX637533.1_Linnaemya_tessellans_genome_assembly,_chromosome:_2	AUGUSTUS	exon	80195343	80195868	.	+	.	ID=g12528.t2.exon2;Parent=g12528.t2;
OX637533.1_Linnaemya_tessellans_genome_assembly,_chromosome:_2	AUGUSTUS	stop_codon	80195866	80195868	.	+	0	ID=g12528.t2.stop1;Parent=g12528.t2;
OX637533.1_Linnaemya_tessellans_genome_assembly,_chromosome:_2	AUGUSTUS	gene	80193871	80195868	.	+	.	ID=g12529;
OX637533.1_Linnaemya_tessellans_genome_assembly,_chromosome:_2	AUGUSTUS	mRNA	80194504	80195868	0.97	+	.	ID=g12529.t1;Parent=g12529;
OX637533.1_Linnaemya_tessellans_genome_assembly,_chromosome:_2	AUGUSTUS	start_codon	80194504	80194506	.	+	0	ID=g12529.t1.start1;Parent=g12529.t1;
OX637533.1_Linnaemya_tessellans_genome_assembly,_chromosome:_2	AUGUSTUS	CDS	80194504	80195868	0.97	+	0	ID=g12529.t1.CDS1;Parent=g12529.t1;
OX637533.1_Linnaemya_tessellans_genome_assembly,_chromosome:_2	AUGUSTUS	exon	80194504	80195868	.	+	.	ID=g12529.t1.exon1;Parent=g12529.t1;
OX637533.1_Linnaemya_tessellans_genome_assembly,_chromosome:_2	AUGUSTUS	stop_codon	80195866	80195868	.	+	0	ID=g12529.t1.stop1;Parent=g12529.t1;
OX637533.1_Linnaemya_tessellans_genome_assembly,_chromosome:_2	AUGUSTUS	mRNA	80193871	80195868	0.91	+	.	ID=g12529.t2;Parent=g12529;
OX637533.1_Linnaemya_tessellans_genome_assembly,_chromosome:_2	AUGUSTUS	start_codon	80193871	80193873	.	+	0	ID=g12529.t2.start1;Parent=g12529.t2;
OX637533.1_Linnaemya_tessellans_genome_assembly,_chromosome:_2	AUGUSTUS	CDS	80193871	80195868	0.91	+	0	ID=g12529.t2.CDS1;Parent=g12529.t2;
OX637533.1_Linnaemya_tessellans_genome_assembly,_chromosome:_2	AUGUSTUS	exon	80193871	80195868	.	+	.	ID=g12529.t2.exon1;Parent=g12529.t2;
OX637533.1_Linnaemya_tessellans_genome_assembly,_chromosome:_2	AUGUSTUS	stop_codon	80195866	80195868	.	+	0	ID=g12529.t2.stop1;Parent=g12529.t2;
OX637533.1_Linnaemya_tessellans_genome_assembly,_chromosome:_2	AUGUSTUS	gene	80199829	80200563	.	-	.	ID=g12530;
OX637533.1_Linnaemya_tessellans_genome_assembly,_chromosome:_2	AUGUSTUS	mRNA	80199829	80200563	0.67	-	.	ID=g12530.t1;Parent=g12530;
OX637533.1_Linnaemya_tessellans_genome_assembly,_chromosome:_2	AUGUSTUS	stop_codon	80199829	80199831	.	-	0	ID=g12530.t1.stop1;Parent=g12530.t1;
OX637533.1_Linnaemya_tessellans_genome_assembly,_chromosome:_2	AUGUSTUS	CDS	80199829	80200563	0.67	-	0	ID=g12530.t1.CDS1;Parent=g12530.t1;
OX637533.1_Linnaemya_tessellans_genome_assembly,_chromosome:_2	AUGUSTUS	exon	80199829	80200563	.	-	.	ID=g12530.t1.exon1;Parent=g12530.t1;
OX637533.1_Linnaemya_tessellans_genome_assembly,_chromosome:_2	AUGUSTUS	start_codon	80200561	80200563	.	-	0	ID=g12530.t1.start1;Parent=g12530.t1;
OX637533.1_Linnaemya_tessellans_genome_assembly,_chromosome:_2	AUGUSTUS	gene	80200697	80202466	.	-	.	ID=g12531;
OX637533.1_Linnaemya_tessellans_genome_assembly,_chromosome:_2	AUGUSTUS	mRNA	80200697	80202466	0.29	-	.	ID=g12531.t1;Parent=g12531;
OX637533.1_Linnaemya_tessellans_genome_assembly,_chromosome:_2	AUGUSTUS	stop_codon	80200697	80200699	.	-	0	ID=g12531.t1.stop1;Parent=g12531.t1;
OX637533.1_Linnaemya_tessellans_genome_assembly,_chromosome:_2	AUGUSTUS	CDS	80200697	80201321	0.37	-	1	ID=g12531.t1.CDS1;Parent=g12531.t1;
OX637533.1_Linnaemya_tessellans_genome_assembly,_chromosome:_2	AUGUSTUS	exon	80200697	80201321	.	-	.	ID=g12531.t1.exon1;Parent=g12531.t1;
OX637533.1_Linnaemya_tessellans_genome_assembly,_chromosome:_2	AUGUSTUS	intron	80201322	80201669	0.51	-	.	ID=g12531.t1.intron1;Parent=g12531.t1;
OX637533.1_Linnaemya_tessellans_genome_assembly,_chromosome:_2	AUGUSTUS	CDS	80201670	80202308	0.95	-	1	ID=g12531.t1.CDS2;Parent=g12531.t1;
OX637533.1_Linnaemya_tessellans_genome_assembly,_chromosome:_2	AUGUSTUS	exon	80201670	80202308	.	-	.	ID=g12531.t1.exon2;Parent=g12531.t1;
OX637533.1_Linnaemya_tessellans_genome_assembly,_chromosome:_2	AUGUSTUS	intron	80202309	80202422	0.89	-	.	ID=g12531.t1.intron2;Parent=g12531.t1;
OX637533.1_Linnaemya_tessellans_genome_assembly,_chromosome:_2	AUGUSTUS	CDS	80202423	80202466	0.74	-	0	ID=g12531.t1.CDS3;Parent=g12531.t1;
OX637533.1_Linnaemya_tessellans_genome_assembly,_chromosome:_2	AUGUSTUS	exon	80202423	80202466	.	-	.	ID=g12531.t1.exon3;Parent=g12531.t1;
OX637533.1_Linnaemya_tessellans_genome_assembly,_chromosome:_2	AUGUSTUS	start_codon	80202464	80202466	.	-	0	ID=g12531.t1.start1;Parent=g12531.t1;
OX637533.1_Linnaemya_tessellans_genome_assembly,_chromosome:_2	AUGUSTUS	mRNA	80201660	80202466	0.56	-	.	ID=g12531.t2;Parent=g12531;
OX637533.1_Linnaemya_tessellans_genome_assembly,_chromosome:_2	AUGUSTUS	stop_codon	80201660	80201662	.	-	0	ID=g12531.t2.stop1;Parent=g12531.t2;
OX637533.1_Linnaemya_tessellans_genome_assembly,_chromosome:_2	AUGUSTUS	CDS	80201660	80202308	0.93	-	1	ID=g12531.t2.CDS1;Parent=g12531.t2;
OX637533.1_Linnaemya_tessellans_genome_assembly,_chromosome:_2	AUGUSTUS	exon	80201660	80202308	.	-	.	ID=g12531.t2.exon1;Parent=g12531.t2;
OX637533.1_Linnaemya_tessellans_genome_assembly,_chromosome:_2	AUGUSTUS	intron	80202309	80202422	0.7	-	.	ID=g12531.t2.intron1;Parent=g12531.t2;
OX637533.1_Linnaemya_tessellans_genome_assembly,_chromosome:_2	AUGUSTUS	CDS	80202423	80202466	0.6	-	0	ID=g12531.t2.CDS2;Parent=g12531.t2;
OX637533.1_Linnaemya_tessellans_genome_assembly,_chromosome:_2	AUGUSTUS	exon	80202423	80202466	.	-	.	ID=g12531.t2.exon2;Parent=g12531.t2;
OX637533.1_Linnaemya_tessellans_genome_assembly,_chromosome:_2	AUGUSTUS	start_codon	80202464	80202466	.	-	0	ID=g12531.t2.start1;Parent=g12531.t2;
OX637533.1_Linnaemya_tessellans_genome_assembly,_chromosome:_2	AUGUSTUS	gene	80217604	80218089	.	+	.	ID=g12532;
OX637533.1_Linnaemya_tessellans_genome_assembly,_chromosome:_2	AUGUSTUS	mRNA	80217604	80218089	0.4	+	.	ID=g12532.t1;Parent=g12532;
OX637533.1_Linnaemya_tessellans_genome_assembly,_chromosome:_2	AUGUSTUS	start_codon	80217604	80217606	.	+	0	ID=g12532.t1.start1;Parent=g12532.t1;
OX637533.1_Linnaemya_tessellans_genome_assembly,_chromosome:_2	AUGUSTUS	CDS	80217604	80217967	0.66	+	0	ID=g12532.t1.CDS1;Parent=g12532.t1;
OX637533.1_Linnaemya_tessellans_genome_assembly,_chromosome:_2	AUGUSTUS	exon	80217604	80217967	.	+	.	ID=g12532.t1.exon1;Parent=g12532.t1;
OX637533.1_Linnaemya_tessellans_genome_assembly,_chromosome:_2	AUGUSTUS	intron	80217968	80218027	0.6	+	.	ID=g12532.t1.intron1;Parent=g12532.t1;
OX637533.1_Linnaemya_tessellans_genome_assembly,_chromosome:_2	AUGUSTUS	CDS	80218028	80218089	0.6	+	2	ID=g12532.t1.CDS2;Parent=g12532.t1;
OX637533.1_Linnaemya_tessellans_genome_assembly,_chromosome:_2	AUGUSTUS	exon	80218028	80218089	.	+	.	ID=g12532.t1.exon2;Parent=g12532.t1;
OX637533.1_Linnaemya_tessellans_genome_assembly,_chromosome:_2	AUGUSTUS	stop_codon	80218087	80218089	.	+	0	ID=g12532.t1.stop1;Parent=g12532.t1;
OX637533.1_Linnaemya_tessellans_genome_assembly,_chromosome:_2	AUGUSTUS	gene	80218523	80222396	.	-	.	ID=g12533;
OX637533.1_Linnaemya_tessellans_genome_assembly,_chromosome:_2	AUGUSTUS	mRNA	80218523	80222396	0.79	-	.	ID=g12533.t1;Parent=g12533;
OX637533.1_Linnaemya_tessellans_genome_assembly,_chromosome:_2	AUGUSTUS	stop_codon	80218523	80218525	.	-	0	ID=g12533.t1.stop1;Parent=g12533.t1;
OX637533.1_Linnaemya_tessellans_genome_assembly,_chromosome:_2	AUGUSTUS	CDS	80218523	80219131	1	-	0	ID=g12533.t1.CDS1;Parent=g12533.t1;
OX637533.1_Linnaemya_tessellans_genome_assembly,_chromosome:_2	AUGUSTUS	exon	80218523	80219131	.	-	.	ID=g12533.t1.exon1;Parent=g12533.t1;
OX637533.1_Linnaemya_tessellans_genome_assembly,_chromosome:_2	AUGUSTUS	intron	80219132	80219196	1	-	.	ID=g12533.t1.intron1;Parent=g12533.t1;
OX637533.1_Linnaemya_tessellans_genome_assembly,_chromosome:_2	AUGUSTUS	CDS	80219197	80219377	0.9	-	1	ID=g12533.t1.CDS2;Parent=g12533.t1;
OX637533.1_Linnaemya_tessellans_genome_assembly,_chromosome:_2	AUGUSTUS	exon	80219197	80219377	.	-	.	ID=g12533.t1.exon2;Parent=g12533.t1;
OX637533.1_Linnaemya_tessellans_genome_assembly,_chromosome:_2	AUGUSTUS	intron	80219378	80222121	0.79	-	.	ID=g12533.t1.intron2;Parent=g12533.t1;
OX637533.1_Linnaemya_tessellans_genome_assembly,_chromosome:_2	AUGUSTUS	CDS	80222122	80222174	0.79	-	0	ID=g12533.t1.CDS3;Parent=g12533.t1;
OX637533.1_Linnaemya_tessellans_genome_assembly,_chromosome:_2	AUGUSTUS	exon	80222122	80222174	.	-	.	ID=g12533.t1.exon3;Parent=g12533.t1;
OX637533.1_Linnaemya_tessellans_genome_assembly,_chromosome:_2	AUGUSTUS	intron	80222175	80222243	1	-	.	ID=g12533.t1.intron3;Parent=g12533.t1;
OX637533.1_Linnaemya_tessellans_genome_assembly,_chromosome:_2	AUGUSTUS	CDS	80222244	80222396	1	-	0	ID=g12533.t1.CDS4;Parent=g12533.t1;
OX637533.1_Linnaemya_tessellans_genome_assembly,_chromosome:_2	AUGUSTUS	exon	80222244	80222396	.	-	.	ID=g12533.t1.exon4;Parent=g12533.t1;
OX637533.1_Linnaemya_tessellans_genome_assembly,_chromosome:_2	AUGUSTUS	start_codon	80222394	80222396	.	-	0	ID=g12533.t1.start1;Parent=g12533.t1;
OX637533.1_Linnaemya_tessellans_genome_assembly,_chromosome:_2	GeneMark.hmm3	mRNA	80218523	80219328	.	-	.	ID=g12533.t2;Parent=g12533;
OX637533.1_Linnaemya_tessellans_genome_assembly,_chromosome:_2	GeneMark.hmm3	stop_codon	80218523	80218525	.	-	0	ID=g12533.t2.stop1;Parent=g12533.t2;
OX637533.1_Linnaemya_tessellans_genome_assembly,_chromosome:_2	GeneMark.hmm3	CDS	80218523	80219131	.	-	0	ID=g12533.t2.CDS1;Parent=g12533.t2;
OX637533.1_Linnaemya_tessellans_genome_assembly,_chromosome:_2	GeneMark.hmm3	exon	80218523	80219131	0	-	.	ID=g12533.t2.exon1;Parent=g12533.t2;
OX637533.1_Linnaemya_tessellans_genome_assembly,_chromosome:_2	GeneMark.hmm3	intron	80219132	80219196	.	-	0	ID=g12533.t2.intron1;Parent=g12533.t2;
OX637533.1_Linnaemya_tessellans_genome_assembly,_chromosome:_2	GeneMark.hmm3	CDS	80219197	80219328	.	-	0	ID=g12533.t2.CDS2;Parent=g12533.t2;
OX637533.1_Linnaemya_tessellans_genome_assembly,_chromosome:_2	GeneMark.hmm3	exon	80219197	80219328	0	-	.	ID=g12533.t2.exon2;Parent=g12533.t2;
OX637533.1_Linnaemya_tessellans_genome_assembly,_chromosome:_2	GeneMark.hmm3	start_codon	80219326	80219328	.	-	0	ID=g12533.t2.start1;Parent=g12533.t2;
OX637533.1_Linnaemya_tessellans_genome_assembly,_chromosome:_2	GeneMark.hmm3	mRNA	80222046	80222396	.	-	.	ID=g12533.t3;Parent=g12533;
OX637533.1_Linnaemya_tessellans_genome_assembly,_chromosome:_2	GeneMark.hmm3	stop_codon	80222046	80222048	.	-	0	ID=g12533.t3.stop1;Parent=g12533.t3;
OX637533.1_Linnaemya_tessellans_genome_assembly,_chromosome:_2	GeneMark.hmm3	CDS	80222046	80222174	.	-	0	ID=g12533.t3.CDS1;Parent=g12533.t3;
OX637533.1_Linnaemya_tessellans_genome_assembly,_chromosome:_2	GeneMark.hmm3	exon	80222046	80222174	0	-	.	ID=g12533.t3.exon1;Parent=g12533.t3;
OX637533.1_Linnaemya_tessellans_genome_assembly,_chromosome:_2	GeneMark.hmm3	intron	80222175	80222243	.	-	0	ID=g12533.t3.intron1;Parent=g12533.t3;
OX637533.1_Linnaemya_tessellans_genome_assembly,_chromosome:_2	GeneMark.hmm3	CDS	80222244	80222396	.	-	0	ID=g12533.t3.CDS2;Parent=g12533.t3;
OX637533.1_Linnaemya_tessellans_genome_assembly,_chromosome:_2	GeneMark.hmm3	exon	80222244	80222396	0	-	.	ID=g12533.t3.exon2;Parent=g12533.t3;
OX637533.1_Linnaemya_tessellans_genome_assembly,_chromosome:_2	GeneMark.hmm3	start_codon	80222394	80222396	.	-	0	ID=g12533.t3.start1;Parent=g12533.t3;
OX637533.1_Linnaemya_tessellans_genome_assembly,_chromosome:_2	AUGUSTUS	gene	80235981	80237148	.	-	.	ID=g12534;
OX637533.1_Linnaemya_tessellans_genome_assembly,_chromosome:_2	AUGUSTUS	mRNA	80235981	80237148	0.79	-	.	ID=g12534.t1;Parent=g12534;
OX637533.1_Linnaemya_tessellans_genome_assembly,_chromosome:_2	AUGUSTUS	stop_codon	80235981	80235983	.	-	0	ID=g12534.t1.stop1;Parent=g12534.t1;
OX637533.1_Linnaemya_tessellans_genome_assembly,_chromosome:_2	AUGUSTUS	CDS	80235981	80236958	0.79	-	0	ID=g12534.t1.CDS1;Parent=g12534.t1;
OX637533.1_Linnaemya_tessellans_genome_assembly,_chromosome:_2	AUGUSTUS	exon	80235981	80236958	.	-	.	ID=g12534.t1.exon1;Parent=g12534.t1;
OX637533.1_Linnaemya_tessellans_genome_assembly,_chromosome:_2	AUGUSTUS	intron	80236959	80237130	0.79	-	.	ID=g12534.t1.intron1;Parent=g12534.t1;
OX637533.1_Linnaemya_tessellans_genome_assembly,_chromosome:_2	AUGUSTUS	CDS	80237131	80237148	0.79	-	0	ID=g12534.t1.CDS2;Parent=g12534.t1;
OX637533.1_Linnaemya_tessellans_genome_assembly,_chromosome:_2	AUGUSTUS	exon	80237131	80237148	.	-	.	ID=g12534.t1.exon2;Parent=g12534.t1;
OX637533.1_Linnaemya_tessellans_genome_assembly,_chromosome:_2	AUGUSTUS	start_codon	80237146	80237148	.	-	0	ID=g12534.t1.start1;Parent=g12534.t1;
OX637533.1_Linnaemya_tessellans_genome_assembly,_chromosome:_2	AUGUSTUS	gene	80237309	80237995	.	-	.	ID=g12535;
OX637533.1_Linnaemya_tessellans_genome_assembly,_chromosome:_2	AUGUSTUS	mRNA	80237309	80237995	1	-	.	ID=g12535.t1;Parent=g12535;
OX637533.1_Linnaemya_tessellans_genome_assembly,_chromosome:_2	AUGUSTUS	stop_codon	80237309	80237311	.	-	0	ID=g12535.t1.stop1;Parent=g12535.t1;
OX637533.1_Linnaemya_tessellans_genome_assembly,_chromosome:_2	AUGUSTUS	CDS	80237309	80237995	1	-	0	ID=g12535.t1.CDS1;Parent=g12535.t1;
OX637533.1_Linnaemya_tessellans_genome_assembly,_chromosome:_2	AUGUSTUS	exon	80237309	80237995	.	-	.	ID=g12535.t1.exon1;Parent=g12535.t1;
OX637533.1_Linnaemya_tessellans_genome_assembly,_chromosome:_2	AUGUSTUS	start_codon	80237993	80237995	.	-	0	ID=g12535.t1.start1;Parent=g12535.t1;
OX637533.1_Linnaemya_tessellans_genome_assembly,_chromosome:_2	AUGUSTUS	gene	80239079	80239549	.	-	.	ID=g12536;
OX637533.1_Linnaemya_tessellans_genome_assembly,_chromosome:_2	AUGUSTUS	mRNA	80239079	80239549	1	-	.	ID=g12536.t1;Parent=g12536;
OX637533.1_Linnaemya_tessellans_genome_assembly,_chromosome:_2	AUGUSTUS	stop_codon	80239079	80239081	.	-	0	ID=g12536.t1.stop1;Parent=g12536.t1;
OX637533.1_Linnaemya_tessellans_genome_assembly,_chromosome:_2	AUGUSTUS	CDS	80239079	80239404	1	-	2	ID=g12536.t1.CDS1;Parent=g12536.t1;
OX637533.1_Linnaemya_tessellans_genome_assembly,_chromosome:_2	AUGUSTUS	exon	80239079	80239404	.	-	.	ID=g12536.t1.exon1;Parent=g12536.t1;
OX637533.1_Linnaemya_tessellans_genome_assembly,_chromosome:_2	AUGUSTUS	intron	80239405	80239506	1	-	.	ID=g12536.t1.intron1;Parent=g12536.t1;
OX637533.1_Linnaemya_tessellans_genome_assembly,_chromosome:_2	AUGUSTUS	CDS	80239507	80239549	1	-	0	ID=g12536.t1.CDS2;Parent=g12536.t1;
OX637533.1_Linnaemya_tessellans_genome_assembly,_chromosome:_2	AUGUSTUS	exon	80239507	80239549	.	-	.	ID=g12536.t1.exon2;Parent=g12536.t1;
OX637533.1_Linnaemya_tessellans_genome_assembly,_chromosome:_2	AUGUSTUS	start_codon	80239547	80239549	.	-	0	ID=g12536.t1.start1;Parent=g12536.t1;
OX637533.1_Linnaemya_tessellans_genome_assembly,_chromosome:_2	AUGUSTUS	gene	80239585	80241699	.	-	.	ID=g12537;
OX637533.1_Linnaemya_tessellans_genome_assembly,_chromosome:_2	AUGUSTUS	mRNA	80239585	80240229	1	-	.	ID=g12537.t1;Parent=g12537;
OX637533.1_Linnaemya_tessellans_genome_assembly,_chromosome:_2	AUGUSTUS	stop_codon	80239585	80239587	.	-	0	ID=g12537.t1.stop1;Parent=g12537.t1;
OX637533.1_Linnaemya_tessellans_genome_assembly,_chromosome:_2	AUGUSTUS	CDS	80239585	80240229	1	-	0	ID=g12537.t1.CDS1;Parent=g12537.t1;
OX637533.1_Linnaemya_tessellans_genome_assembly,_chromosome:_2	AUGUSTUS	exon	80239585	80240229	.	-	.	ID=g12537.t1.exon1;Parent=g12537.t1;
OX637533.1_Linnaemya_tessellans_genome_assembly,_chromosome:_2	AUGUSTUS	start_codon	80240227	80240229	.	-	0	ID=g12537.t1.start1;Parent=g12537.t1;
OX637533.1_Linnaemya_tessellans_genome_assembly,_chromosome:_2	AUGUSTUS	mRNA	80239585	80241699	0.48	-	.	ID=g12537.t2;Parent=g12537;
OX637533.1_Linnaemya_tessellans_genome_assembly,_chromosome:_2	AUGUSTUS	stop_codon	80239585	80239587	.	-	0	ID=g12537.t2.stop1;Parent=g12537.t2;
OX637533.1_Linnaemya_tessellans_genome_assembly,_chromosome:_2	AUGUSTUS	CDS	80239585	80240493	0.73	-	0	ID=g12537.t2.CDS1;Parent=g12537.t2;
OX637533.1_Linnaemya_tessellans_genome_assembly,_chromosome:_2	AUGUSTUS	exon	80239585	80240493	.	-	.	ID=g12537.t2.exon1;Parent=g12537.t2;
OX637533.1_Linnaemya_tessellans_genome_assembly,_chromosome:_2	AUGUSTUS	intron	80240494	80241552	0.48	-	.	ID=g12537.t2.intron1;Parent=g12537.t2;
OX637533.1_Linnaemya_tessellans_genome_assembly,_chromosome:_2	AUGUSTUS	CDS	80241553	80241699	0.49	-	0	ID=g12537.t2.CDS2;Parent=g12537.t2;
OX637533.1_Linnaemya_tessellans_genome_assembly,_chromosome:_2	AUGUSTUS	exon	80241553	80241699	.	-	.	ID=g12537.t2.exon2;Parent=g12537.t2;
OX637533.1_Linnaemya_tessellans_genome_assembly,_chromosome:_2	AUGUSTUS	start_codon	80241697	80241699	.	-	0	ID=g12537.t2.start1;Parent=g12537.t2;
OX637533.1_Linnaemya_tessellans_genome_assembly,_chromosome:_2	AUGUSTUS	gene	80242133	80242411	.	+	.	ID=g12538;
OX637533.1_Linnaemya_tessellans_genome_assembly,_chromosome:_2	AUGUSTUS	mRNA	80242133	80242411	0.56	+	.	ID=g12538.t1;Parent=g12538;
OX637533.1_Linnaemya_tessellans_genome_assembly,_chromosome:_2	AUGUSTUS	start_codon	80242133	80242135	.	+	0	ID=g12538.t1.start1;Parent=g12538.t1;
OX637533.1_Linnaemya_tessellans_genome_assembly,_chromosome:_2	AUGUSTUS	CDS	80242133	80242411	0.56	+	0	ID=g12538.t1.CDS1;Parent=g12538.t1;
OX637533.1_Linnaemya_tessellans_genome_assembly,_chromosome:_2	AUGUSTUS	exon	80242133	80242411	.	+	.	ID=g12538.t1.exon1;Parent=g12538.t1;
OX637533.1_Linnaemya_tessellans_genome_assembly,_chromosome:_2	AUGUSTUS	stop_codon	80242409	80242411	.	+	0	ID=g12538.t1.stop1;Parent=g12538.t1;
OX637533.1_Linnaemya_tessellans_genome_assembly,_chromosome:_2	AUGUSTUS	gene	80243752	80244036	.	+	.	ID=g12539;
OX637533.1_Linnaemya_tessellans_genome_assembly,_chromosome:_2	AUGUSTUS	mRNA	80243752	80244036	0.99	+	.	ID=g12539.t1;Parent=g12539;
OX637533.1_Linnaemya_tessellans_genome_assembly,_chromosome:_2	AUGUSTUS	start_codon	80243752	80243754	.	+	0	ID=g12539.t1.start1;Parent=g12539.t1;
OX637533.1_Linnaemya_tessellans_genome_assembly,_chromosome:_2	AUGUSTUS	CDS	80243752	80244036	0.99	+	0	ID=g12539.t1.CDS1;Parent=g12539.t1;
OX637533.1_Linnaemya_tessellans_genome_assembly,_chromosome:_2	AUGUSTUS	exon	80243752	80244036	.	+	.	ID=g12539.t1.exon1;Parent=g12539.t1;
OX637533.1_Linnaemya_tessellans_genome_assembly,_chromosome:_2	AUGUSTUS	stop_codon	80244034	80244036	.	+	0	ID=g12539.t1.stop1;Parent=g12539.t1;
OX637533.1_Linnaemya_tessellans_genome_assembly,_chromosome:_2	AUGUSTUS	gene	80244229	80246149	.	-	.	ID=g12540;
OX637533.1_Linnaemya_tessellans_genome_assembly,_chromosome:_2	AUGUSTUS	mRNA	80244229	80246149	0.5	-	.	ID=g12540.t1;Parent=g12540;
OX637533.1_Linnaemya_tessellans_genome_assembly,_chromosome:_2	AUGUSTUS	stop_codon	80244229	80244231	.	-	0	ID=g12540.t1.stop1;Parent=g12540.t1;
OX637533.1_Linnaemya_tessellans_genome_assembly,_chromosome:_2	AUGUSTUS	CDS	80244229	80244371	0.59	-	2	ID=g12540.t1.CDS1;Parent=g12540.t1;
OX637533.1_Linnaemya_tessellans_genome_assembly,_chromosome:_2	AUGUSTUS	exon	80244229	80244371	.	-	.	ID=g12540.t1.exon1;Parent=g12540.t1;
OX637533.1_Linnaemya_tessellans_genome_assembly,_chromosome:_2	AUGUSTUS	intron	80244372	80244618	0.58	-	.	ID=g12540.t1.intron1;Parent=g12540.t1;
OX637533.1_Linnaemya_tessellans_genome_assembly,_chromosome:_2	AUGUSTUS	CDS	80244619	80246149	0.67	-	0	ID=g12540.t1.CDS2;Parent=g12540.t1;
OX637533.1_Linnaemya_tessellans_genome_assembly,_chromosome:_2	AUGUSTUS	exon	80244619	80246149	.	-	.	ID=g12540.t1.exon2;Parent=g12540.t1;
OX637533.1_Linnaemya_tessellans_genome_assembly,_chromosome:_2	AUGUSTUS	start_codon	80246147	80246149	.	-	0	ID=g12540.t1.start1;Parent=g12540.t1;
OX637533.1_Linnaemya_tessellans_genome_assembly,_chromosome:_2	AUGUSTUS	gene	80257719	80260088	.	+	.	ID=g12541;
OX637533.1_Linnaemya_tessellans_genome_assembly,_chromosome:_2	AUGUSTUS	mRNA	80257719	80260088	0.28	+	.	ID=g12541.t1;Parent=g12541;
OX637533.1_Linnaemya_tessellans_genome_assembly,_chromosome:_2	AUGUSTUS	start_codon	80257719	80257721	.	+	0	ID=g12541.t1.start1;Parent=g12541.t1;
OX637533.1_Linnaemya_tessellans_genome_assembly,_chromosome:_2	AUGUSTUS	CDS	80257719	80257764	0.3	+	0	ID=g12541.t1.CDS1;Parent=g12541.t1;
OX637533.1_Linnaemya_tessellans_genome_assembly,_chromosome:_2	AUGUSTUS	exon	80257719	80257764	.	+	.	ID=g12541.t1.exon1;Parent=g12541.t1;
OX637533.1_Linnaemya_tessellans_genome_assembly,_chromosome:_2	AUGUSTUS	intron	80257765	80257862	0.75	+	.	ID=g12541.t1.intron1;Parent=g12541.t1;
OX637533.1_Linnaemya_tessellans_genome_assembly,_chromosome:_2	AUGUSTUS	CDS	80257863	80259922	0.76	+	2	ID=g12541.t1.CDS2;Parent=g12541.t1;
OX637533.1_Linnaemya_tessellans_genome_assembly,_chromosome:_2	AUGUSTUS	exon	80257863	80259922	.	+	.	ID=g12541.t1.exon2;Parent=g12541.t1;
OX637533.1_Linnaemya_tessellans_genome_assembly,_chromosome:_2	AUGUSTUS	intron	80259923	80259995	0.97	+	.	ID=g12541.t1.intron2;Parent=g12541.t1;
OX637533.1_Linnaemya_tessellans_genome_assembly,_chromosome:_2	AUGUSTUS	CDS	80259996	80260088	0.97	+	0	ID=g12541.t1.CDS3;Parent=g12541.t1;
OX637533.1_Linnaemya_tessellans_genome_assembly,_chromosome:_2	AUGUSTUS	exon	80259996	80260088	.	+	.	ID=g12541.t1.exon3;Parent=g12541.t1;
OX637533.1_Linnaemya_tessellans_genome_assembly,_chromosome:_2	AUGUSTUS	stop_codon	80260086	80260088	.	+	0	ID=g12541.t1.stop1;Parent=g12541.t1;
OX637533.1_Linnaemya_tessellans_genome_assembly,_chromosome:_2	AUGUSTUS	gene	80306419	80306958	.	+	.	ID=g12542;
OX637533.1_Linnaemya_tessellans_genome_assembly,_chromosome:_2	AUGUSTUS	mRNA	80306419	80306958	0.68	+	.	ID=g12542.t1;Parent=g12542;
OX637533.1_Linnaemya_tessellans_genome_assembly,_chromosome:_2	AUGUSTUS	start_codon	80306419	80306421	.	+	0	ID=g12542.t1.start1;Parent=g12542.t1;
OX637533.1_Linnaemya_tessellans_genome_assembly,_chromosome:_2	AUGUSTUS	CDS	80306419	80306958	0.68	+	0	ID=g12542.t1.CDS1;Parent=g12542.t1;
OX637533.1_Linnaemya_tessellans_genome_assembly,_chromosome:_2	AUGUSTUS	exon	80306419	80306958	.	+	.	ID=g12542.t1.exon1;Parent=g12542.t1;
OX637533.1_Linnaemya_tessellans_genome_assembly,_chromosome:_2	AUGUSTUS	stop_codon	80306956	80306958	.	+	0	ID=g12542.t1.stop1;Parent=g12542.t1;
OX637533.1_Linnaemya_tessellans_genome_assembly,_chromosome:_2	AUGUSTUS	gene	80309026	80309913	.	+	.	ID=g12543;
OX637533.1_Linnaemya_tessellans_genome_assembly,_chromosome:_2	AUGUSTUS	mRNA	80309026	80309913	0.98	+	.	ID=g12543.t1;Parent=g12543;
OX637533.1_Linnaemya_tessellans_genome_assembly,_chromosome:_2	AUGUSTUS	start_codon	80309026	80309028	.	+	0	ID=g12543.t1.start1;Parent=g12543.t1;
OX637533.1_Linnaemya_tessellans_genome_assembly,_chromosome:_2	AUGUSTUS	CDS	80309026	80309913	0.98	+	0	ID=g12543.t1.CDS1;Parent=g12543.t1;
OX637533.1_Linnaemya_tessellans_genome_assembly,_chromosome:_2	AUGUSTUS	exon	80309026	80309913	.	+	.	ID=g12543.t1.exon1;Parent=g12543.t1;
OX637533.1_Linnaemya_tessellans_genome_assembly,_chromosome:_2	AUGUSTUS	stop_codon	80309911	80309913	.	+	0	ID=g12543.t1.stop1;Parent=g12543.t1;
OX637533.1_Linnaemya_tessellans_genome_assembly,_chromosome:_2	AUGUSTUS	gene	80332560	80333366	.	-	.	ID=g12544;
OX637533.1_Linnaemya_tessellans_genome_assembly,_chromosome:_2	AUGUSTUS	mRNA	80332560	80333366	0.98	-	.	ID=g12544.t1;Parent=g12544;
OX637533.1_Linnaemya_tessellans_genome_assembly,_chromosome:_2	AUGUSTUS	stop_codon	80332560	80332562	.	-	0	ID=g12544.t1.stop1;Parent=g12544.t1;
OX637533.1_Linnaemya_tessellans_genome_assembly,_chromosome:_2	AUGUSTUS	CDS	80332560	80332701	0.99	-	1	ID=g12544.t1.CDS1;Parent=g12544.t1;
OX637533.1_Linnaemya_tessellans_genome_assembly,_chromosome:_2	AUGUSTUS	exon	80332560	80332701	.	-	.	ID=g12544.t1.exon1;Parent=g12544.t1;
OX637533.1_Linnaemya_tessellans_genome_assembly,_chromosome:_2	AUGUSTUS	intron	80332702	80333064	0.98	-	.	ID=g12544.t1.intron1;Parent=g12544.t1;
OX637533.1_Linnaemya_tessellans_genome_assembly,_chromosome:_2	AUGUSTUS	CDS	80333065	80333366	0.99	-	0	ID=g12544.t1.CDS2;Parent=g12544.t1;
OX637533.1_Linnaemya_tessellans_genome_assembly,_chromosome:_2	AUGUSTUS	exon	80333065	80333366	.	-	.	ID=g12544.t1.exon2;Parent=g12544.t1;
OX637533.1_Linnaemya_tessellans_genome_assembly,_chromosome:_2	AUGUSTUS	start_codon	80333364	80333366	.	-	0	ID=g12544.t1.start1;Parent=g12544.t1;
OX637533.1_Linnaemya_tessellans_genome_assembly,_chromosome:_2	AUGUSTUS	gene	80338084	80338521	.	-	.	ID=g12545;
OX637533.1_Linnaemya_tessellans_genome_assembly,_chromosome:_2	AUGUSTUS	mRNA	80338084	80338521	1	-	.	ID=g12545.t1;Parent=g12545;
OX637533.1_Linnaemya_tessellans_genome_assembly,_chromosome:_2	AUGUSTUS	stop_codon	80338084	80338086	.	-	0	ID=g12545.t1.stop1;Parent=g12545.t1;
OX637533.1_Linnaemya_tessellans_genome_assembly,_chromosome:_2	AUGUSTUS	CDS	80338084	80338521	1	-	0	ID=g12545.t1.CDS1;Parent=g12545.t1;
OX637533.1_Linnaemya_tessellans_genome_assembly,_chromosome:_2	AUGUSTUS	exon	80338084	80338521	.	-	.	ID=g12545.t1.exon1;Parent=g12545.t1;
OX637533.1_Linnaemya_tessellans_genome_assembly,_chromosome:_2	AUGUSTUS	start_codon	80338519	80338521	.	-	0	ID=g12545.t1.start1;Parent=g12545.t1;
OX637533.1_Linnaemya_tessellans_genome_assembly,_chromosome:_2	AUGUSTUS	gene	80343469	80344872	.	+	.	ID=g12546;
OX637533.1_Linnaemya_tessellans_genome_assembly,_chromosome:_2	AUGUSTUS	mRNA	80343469	80344872	0.95	+	.	ID=g12546.t1;Parent=g12546;
OX637533.1_Linnaemya_tessellans_genome_assembly,_chromosome:_2	AUGUSTUS	start_codon	80343469	80343471	.	+	0	ID=g12546.t1.start1;Parent=g12546.t1;
OX637533.1_Linnaemya_tessellans_genome_assembly,_chromosome:_2	AUGUSTUS	CDS	80343469	80343745	1	+	0	ID=g12546.t1.CDS1;Parent=g12546.t1;
OX637533.1_Linnaemya_tessellans_genome_assembly,_chromosome:_2	AUGUSTUS	exon	80343469	80343745	.	+	.	ID=g12546.t1.exon1;Parent=g12546.t1;
OX637533.1_Linnaemya_tessellans_genome_assembly,_chromosome:_2	AUGUSTUS	intron	80343746	80344063	0.96	+	.	ID=g12546.t1.intron1;Parent=g12546.t1;
OX637533.1_Linnaemya_tessellans_genome_assembly,_chromosome:_2	AUGUSTUS	CDS	80344064	80344872	0.95	+	2	ID=g12546.t1.CDS2;Parent=g12546.t1;
OX637533.1_Linnaemya_tessellans_genome_assembly,_chromosome:_2	AUGUSTUS	exon	80344064	80344872	.	+	.	ID=g12546.t1.exon2;Parent=g12546.t1;
OX637533.1_Linnaemya_tessellans_genome_assembly,_chromosome:_2	AUGUSTUS	stop_codon	80344870	80344872	.	+	0	ID=g12546.t1.stop1;Parent=g12546.t1;
OX637533.1_Linnaemya_tessellans_genome_assembly,_chromosome:_2	AUGUSTUS	gene	80345100	80368080	.	-	.	ID=g12547;
OX637533.1_Linnaemya_tessellans_genome_assembly,_chromosome:_2	AUGUSTUS	mRNA	80345100	80368080	0.61	-	.	ID=g12547.t1;Parent=g12547;
OX637533.1_Linnaemya_tessellans_genome_assembly,_chromosome:_2	AUGUSTUS	stop_codon	80345100	80345102	.	-	0	ID=g12547.t1.stop1;Parent=g12547.t1;
OX637533.1_Linnaemya_tessellans_genome_assembly,_chromosome:_2	AUGUSTUS	CDS	80345100	80345215	0.62	-	2	ID=g12547.t1.CDS1;Parent=g12547.t1;
OX637533.1_Linnaemya_tessellans_genome_assembly,_chromosome:_2	AUGUSTUS	exon	80345100	80345215	.	-	.	ID=g12547.t1.exon1;Parent=g12547.t1;
OX637533.1_Linnaemya_tessellans_genome_assembly,_chromosome:_2	AUGUSTUS	intron	80345216	80367887	0.62	-	.	ID=g12547.t1.intron1;Parent=g12547.t1;
OX637533.1_Linnaemya_tessellans_genome_assembly,_chromosome:_2	AUGUSTUS	CDS	80367888	80368080	0.96	-	0	ID=g12547.t1.CDS2;Parent=g12547.t1;
OX637533.1_Linnaemya_tessellans_genome_assembly,_chromosome:_2	AUGUSTUS	exon	80367888	80368080	.	-	.	ID=g12547.t1.exon2;Parent=g12547.t1;
OX637533.1_Linnaemya_tessellans_genome_assembly,_chromosome:_2	AUGUSTUS	start_codon	80368078	80368080	.	-	0	ID=g12547.t1.start1;Parent=g12547.t1;
OX637533.1_Linnaemya_tessellans_genome_assembly,_chromosome:_2	AUGUSTUS	gene	80372812	80376696	.	-	.	ID=g12548;
OX637533.1_Linnaemya_tessellans_genome_assembly,_chromosome:_2	AUGUSTUS	mRNA	80372812	80376696	0.28	-	.	ID=g12548.t1;Parent=g12548;
OX637533.1_Linnaemya_tessellans_genome_assembly,_chromosome:_2	AUGUSTUS	stop_codon	80372812	80372814	.	-	0	ID=g12548.t1.stop1;Parent=g12548.t1;
OX637533.1_Linnaemya_tessellans_genome_assembly,_chromosome:_2	AUGUSTUS	CDS	80372812	80374266	0.69	-	0	ID=g12548.t1.CDS1;Parent=g12548.t1;
OX637533.1_Linnaemya_tessellans_genome_assembly,_chromosome:_2	AUGUSTUS	exon	80372812	80374266	.	-	.	ID=g12548.t1.exon1;Parent=g12548.t1;
OX637533.1_Linnaemya_tessellans_genome_assembly,_chromosome:_2	AUGUSTUS	intron	80374267	80374566	0.3	-	.	ID=g12548.t1.intron1;Parent=g12548.t1;
OX637533.1_Linnaemya_tessellans_genome_assembly,_chromosome:_2	AUGUSTUS	CDS	80374567	80374697	0.41	-	2	ID=g12548.t1.CDS2;Parent=g12548.t1;
OX637533.1_Linnaemya_tessellans_genome_assembly,_chromosome:_2	AUGUSTUS	exon	80374567	80374697	.	-	.	ID=g12548.t1.exon2;Parent=g12548.t1;
OX637533.1_Linnaemya_tessellans_genome_assembly,_chromosome:_2	AUGUSTUS	intron	80374698	80374748	0.76	-	.	ID=g12548.t1.intron2;Parent=g12548.t1;
OX637533.1_Linnaemya_tessellans_genome_assembly,_chromosome:_2	AUGUSTUS	CDS	80374749	80376696	0.73	-	0	ID=g12548.t1.CDS3;Parent=g12548.t1;
OX637533.1_Linnaemya_tessellans_genome_assembly,_chromosome:_2	AUGUSTUS	exon	80374749	80376696	.	-	.	ID=g12548.t1.exon3;Parent=g12548.t1;
OX637533.1_Linnaemya_tessellans_genome_assembly,_chromosome:_2	AUGUSTUS	start_codon	80376694	80376696	.	-	0	ID=g12548.t1.start1;Parent=g12548.t1;
OX637533.1_Linnaemya_tessellans_genome_assembly,_chromosome:_2	AUGUSTUS	gene	80434014	80435420	.	-	.	ID=g12549;
OX637533.1_Linnaemya_tessellans_genome_assembly,_chromosome:_2	AUGUSTUS	mRNA	80434014	80435420	1	-	.	ID=g12549.t1;Parent=g12549;
OX637533.1_Linnaemya_tessellans_genome_assembly,_chromosome:_2	AUGUSTUS	stop_codon	80434014	80434016	.	-	0	ID=g12549.t1.stop1;Parent=g12549.t1;
OX637533.1_Linnaemya_tessellans_genome_assembly,_chromosome:_2	AUGUSTUS	CDS	80434014	80435420	1	-	0	ID=g12549.t1.CDS1;Parent=g12549.t1;
OX637533.1_Linnaemya_tessellans_genome_assembly,_chromosome:_2	AUGUSTUS	exon	80434014	80435420	.	-	.	ID=g12549.t1.exon1;Parent=g12549.t1;
OX637533.1_Linnaemya_tessellans_genome_assembly,_chromosome:_2	AUGUSTUS	start_codon	80435418	80435420	.	-	0	ID=g12549.t1.start1;Parent=g12549.t1;
OX637533.1_Linnaemya_tessellans_genome_assembly,_chromosome:_2	AUGUSTUS	gene	80454781	80470863	.	+	.	ID=g12550;
OX637533.1_Linnaemya_tessellans_genome_assembly,_chromosome:_2	AUGUSTUS	mRNA	80454781	80470863	0.46	+	.	ID=g12550.t1;Parent=g12550;
OX637533.1_Linnaemya_tessellans_genome_assembly,_chromosome:_2	AUGUSTUS	start_codon	80454781	80454783	.	+	0	ID=g12550.t1.start1;Parent=g12550.t1;
OX637533.1_Linnaemya_tessellans_genome_assembly,_chromosome:_2	AUGUSTUS	CDS	80454781	80454992	0.72	+	0	ID=g12550.t1.CDS1;Parent=g12550.t1;
OX637533.1_Linnaemya_tessellans_genome_assembly,_chromosome:_2	AUGUSTUS	exon	80454781	80454992	.	+	.	ID=g12550.t1.exon1;Parent=g12550.t1;
OX637533.1_Linnaemya_tessellans_genome_assembly,_chromosome:_2	AUGUSTUS	intron	80454993	80462168	0.71	+	.	ID=g12550.t1.intron1;Parent=g12550.t1;
OX637533.1_Linnaemya_tessellans_genome_assembly,_chromosome:_2	AUGUSTUS	CDS	80462169	80462411	0.58	+	1	ID=g12550.t1.CDS2;Parent=g12550.t1;
OX637533.1_Linnaemya_tessellans_genome_assembly,_chromosome:_2	AUGUSTUS	exon	80462169	80462411	.	+	.	ID=g12550.t1.exon2;Parent=g12550.t1;
OX637533.1_Linnaemya_tessellans_genome_assembly,_chromosome:_2	AUGUSTUS	intron	80462412	80470613	0.67	+	.	ID=g12550.t1.intron2;Parent=g12550.t1;
OX637533.1_Linnaemya_tessellans_genome_assembly,_chromosome:_2	AUGUSTUS	CDS	80470614	80470863	0.73	+	1	ID=g12550.t1.CDS3;Parent=g12550.t1;
OX637533.1_Linnaemya_tessellans_genome_assembly,_chromosome:_2	AUGUSTUS	exon	80470614	80470863	.	+	.	ID=g12550.t1.exon3;Parent=g12550.t1;
OX637533.1_Linnaemya_tessellans_genome_assembly,_chromosome:_2	AUGUSTUS	stop_codon	80470861	80470863	.	+	0	ID=g12550.t1.stop1;Parent=g12550.t1;
OX637533.1_Linnaemya_tessellans_genome_assembly,_chromosome:_2	AUGUSTUS	gene	80510175	80512579	.	+	.	ID=g12551;
OX637533.1_Linnaemya_tessellans_genome_assembly,_chromosome:_2	AUGUSTUS	mRNA	80510175	80512579	0.3	+	.	ID=g12551.t1;Parent=g12551;
OX637533.1_Linnaemya_tessellans_genome_assembly,_chromosome:_2	AUGUSTUS	start_codon	80510175	80510177	.	+	0	ID=g12551.t1.start1;Parent=g12551.t1;
OX637533.1_Linnaemya_tessellans_genome_assembly,_chromosome:_2	AUGUSTUS	CDS	80510175	80511426	0.39	+	0	ID=g12551.t1.CDS1;Parent=g12551.t1;
OX637533.1_Linnaemya_tessellans_genome_assembly,_chromosome:_2	AUGUSTUS	exon	80510175	80511426	.	+	.	ID=g12551.t1.exon1;Parent=g12551.t1;
OX637533.1_Linnaemya_tessellans_genome_assembly,_chromosome:_2	AUGUSTUS	intron	80511427	80512106	0.39	+	.	ID=g12551.t1.intron1;Parent=g12551.t1;
OX637533.1_Linnaemya_tessellans_genome_assembly,_chromosome:_2	AUGUSTUS	CDS	80512107	80512579	0.56	+	2	ID=g12551.t1.CDS2;Parent=g12551.t1;
OX637533.1_Linnaemya_tessellans_genome_assembly,_chromosome:_2	AUGUSTUS	exon	80512107	80512579	.	+	.	ID=g12551.t1.exon2;Parent=g12551.t1;
OX637533.1_Linnaemya_tessellans_genome_assembly,_chromosome:_2	AUGUSTUS	stop_codon	80512577	80512579	.	+	0	ID=g12551.t1.stop1;Parent=g12551.t1;
OX637533.1_Linnaemya_tessellans_genome_assembly,_chromosome:_2	AUGUSTUS	gene	80512789	80514060	.	+	.	ID=g12552;
OX637533.1_Linnaemya_tessellans_genome_assembly,_chromosome:_2	AUGUSTUS	mRNA	80512993	80514060	0.99	+	.	ID=g12552.t1;Parent=g12552;
OX637533.1_Linnaemya_tessellans_genome_assembly,_chromosome:_2	AUGUSTUS	start_codon	80512993	80512995	.	+	0	ID=g12552.t1.start1;Parent=g12552.t1;
OX637533.1_Linnaemya_tessellans_genome_assembly,_chromosome:_2	AUGUSTUS	CDS	80512993	80514060	0.99	+	0	ID=g12552.t1.CDS1;Parent=g12552.t1;
OX637533.1_Linnaemya_tessellans_genome_assembly,_chromosome:_2	AUGUSTUS	exon	80512993	80514060	.	+	.	ID=g12552.t1.exon1;Parent=g12552.t1;
OX637533.1_Linnaemya_tessellans_genome_assembly,_chromosome:_2	AUGUSTUS	stop_codon	80514058	80514060	.	+	0	ID=g12552.t1.stop1;Parent=g12552.t1;
OX637533.1_Linnaemya_tessellans_genome_assembly,_chromosome:_2	AUGUSTUS	mRNA	80512789	80514060	0.83	+	.	ID=g12552.t2;Parent=g12552;
OX637533.1_Linnaemya_tessellans_genome_assembly,_chromosome:_2	AUGUSTUS	start_codon	80512789	80512791	.	+	0	ID=g12552.t2.start1;Parent=g12552.t2;
OX637533.1_Linnaemya_tessellans_genome_assembly,_chromosome:_2	AUGUSTUS	CDS	80512789	80514060	0.83	+	0	ID=g12552.t2.CDS1;Parent=g12552.t2;
OX637533.1_Linnaemya_tessellans_genome_assembly,_chromosome:_2	AUGUSTUS	exon	80512789	80514060	.	+	.	ID=g12552.t2.exon1;Parent=g12552.t2;
OX637533.1_Linnaemya_tessellans_genome_assembly,_chromosome:_2	AUGUSTUS	stop_codon	80514058	80514060	.	+	0	ID=g12552.t2.stop1;Parent=g12552.t2;
OX637533.1_Linnaemya_tessellans_genome_assembly,_chromosome:_2	AUGUSTUS	gene	80536585	80536995	.	+	.	ID=g12553;
OX637533.1_Linnaemya_tessellans_genome_assembly,_chromosome:_2	AUGUSTUS	mRNA	80536585	80536995	0.73	+	.	ID=g12553.t1;Parent=g12553;
OX637533.1_Linnaemya_tessellans_genome_assembly,_chromosome:_2	AUGUSTUS	start_codon	80536585	80536587	.	+	0	ID=g12553.t1.start1;Parent=g12553.t1;
OX637533.1_Linnaemya_tessellans_genome_assembly,_chromosome:_2	AUGUSTUS	CDS	80536585	80536626	0.73	+	0	ID=g12553.t1.CDS1;Parent=g12553.t1;
OX637533.1_Linnaemya_tessellans_genome_assembly,_chromosome:_2	AUGUSTUS	exon	80536585	80536626	.	+	.	ID=g12553.t1.exon1;Parent=g12553.t1;
OX637533.1_Linnaemya_tessellans_genome_assembly,_chromosome:_2	AUGUSTUS	intron	80536627	80536686	1	+	.	ID=g12553.t1.intron1;Parent=g12553.t1;
OX637533.1_Linnaemya_tessellans_genome_assembly,_chromosome:_2	AUGUSTUS	CDS	80536687	80536995	1	+	0	ID=g12553.t1.CDS2;Parent=g12553.t1;
OX637533.1_Linnaemya_tessellans_genome_assembly,_chromosome:_2	AUGUSTUS	exon	80536687	80536995	.	+	.	ID=g12553.t1.exon2;Parent=g12553.t1;
OX637533.1_Linnaemya_tessellans_genome_assembly,_chromosome:_2	AUGUSTUS	stop_codon	80536993	80536995	.	+	0	ID=g12553.t1.stop1;Parent=g12553.t1;
OX637533.1_Linnaemya_tessellans_genome_assembly,_chromosome:_2	AUGUSTUS	gene	80548012	80548260	.	+	.	ID=g12554;
OX637533.1_Linnaemya_tessellans_genome_assembly,_chromosome:_2	AUGUSTUS	mRNA	80548012	80548260	1	+	.	ID=g12554.t1;Parent=g12554;
OX637533.1_Linnaemya_tessellans_genome_assembly,_chromosome:_2	AUGUSTUS	start_codon	80548012	80548014	.	+	0	ID=g12554.t1.start1;Parent=g12554.t1;
OX637533.1_Linnaemya_tessellans_genome_assembly,_chromosome:_2	AUGUSTUS	CDS	80548012	80548260	1	+	0	ID=g12554.t1.CDS1;Parent=g12554.t1;
OX637533.1_Linnaemya_tessellans_genome_assembly,_chromosome:_2	AUGUSTUS	exon	80548012	80548260	.	+	.	ID=g12554.t1.exon1;Parent=g12554.t1;
OX637533.1_Linnaemya_tessellans_genome_assembly,_chromosome:_2	AUGUSTUS	stop_codon	80548258	80548260	.	+	0	ID=g12554.t1.stop1;Parent=g12554.t1;
OX637533.1_Linnaemya_tessellans_genome_assembly,_chromosome:_2	AUGUSTUS	gene	80602718	80603404	.	+	.	ID=g12555;
OX637533.1_Linnaemya_tessellans_genome_assembly,_chromosome:_2	AUGUSTUS	mRNA	80602718	80603404	0.86	+	.	ID=g12555.t1;Parent=g12555;
OX637533.1_Linnaemya_tessellans_genome_assembly,_chromosome:_2	AUGUSTUS	start_codon	80602718	80602720	.	+	0	ID=g12555.t1.start1;Parent=g12555.t1;
OX637533.1_Linnaemya_tessellans_genome_assembly,_chromosome:_2	AUGUSTUS	CDS	80602718	80603404	0.86	+	0	ID=g12555.t1.CDS1;Parent=g12555.t1;
OX637533.1_Linnaemya_tessellans_genome_assembly,_chromosome:_2	AUGUSTUS	exon	80602718	80603404	.	+	.	ID=g12555.t1.exon1;Parent=g12555.t1;
OX637533.1_Linnaemya_tessellans_genome_assembly,_chromosome:_2	AUGUSTUS	stop_codon	80603402	80603404	.	+	0	ID=g12555.t1.stop1;Parent=g12555.t1;
OX637533.1_Linnaemya_tessellans_genome_assembly,_chromosome:_2	AUGUSTUS	gene	80603444	80605024	.	+	.	ID=g12556;
OX637533.1_Linnaemya_tessellans_genome_assembly,_chromosome:_2	AUGUSTUS	mRNA	80603444	80605024	1	+	.	ID=g12556.t1;Parent=g12556;
OX637533.1_Linnaemya_tessellans_genome_assembly,_chromosome:_2	AUGUSTUS	start_codon	80603444	80603446	.	+	0	ID=g12556.t1.start1;Parent=g12556.t1;
OX637533.1_Linnaemya_tessellans_genome_assembly,_chromosome:_2	AUGUSTUS	CDS	80603444	80605024	1	+	0	ID=g12556.t1.CDS1;Parent=g12556.t1;
OX637533.1_Linnaemya_tessellans_genome_assembly,_chromosome:_2	AUGUSTUS	exon	80603444	80605024	.	+	.	ID=g12556.t1.exon1;Parent=g12556.t1;
OX637533.1_Linnaemya_tessellans_genome_assembly,_chromosome:_2	AUGUSTUS	stop_codon	80605022	80605024	.	+	0	ID=g12556.t1.stop1;Parent=g12556.t1;
OX637533.1_Linnaemya_tessellans_genome_assembly,_chromosome:_2	AUGUSTUS	gene	80605246	80606208	.	+	.	ID=g12557;
OX637533.1_Linnaemya_tessellans_genome_assembly,_chromosome:_2	AUGUSTUS	mRNA	80605246	80606208	1	+	.	ID=g12557.t1;Parent=g12557;
OX637533.1_Linnaemya_tessellans_genome_assembly,_chromosome:_2	AUGUSTUS	start_codon	80605246	80605248	.	+	0	ID=g12557.t1.start1;Parent=g12557.t1;
OX637533.1_Linnaemya_tessellans_genome_assembly,_chromosome:_2	AUGUSTUS	CDS	80605246	80606208	1	+	0	ID=g12557.t1.CDS1;Parent=g12557.t1;
OX637533.1_Linnaemya_tessellans_genome_assembly,_chromosome:_2	AUGUSTUS	exon	80605246	80606208	.	+	.	ID=g12557.t1.exon1;Parent=g12557.t1;
OX637533.1_Linnaemya_tessellans_genome_assembly,_chromosome:_2	AUGUSTUS	stop_codon	80606206	80606208	.	+	0	ID=g12557.t1.stop1;Parent=g12557.t1;
OX637533.1_Linnaemya_tessellans_genome_assembly,_chromosome:_2	AUGUSTUS	gene	80606261	80606788	.	+	.	ID=g12558;
OX637533.1_Linnaemya_tessellans_genome_assembly,_chromosome:_2	AUGUSTUS	mRNA	80606261	80606788	1	+	.	ID=g12558.t1;Parent=g12558;
OX637533.1_Linnaemya_tessellans_genome_assembly,_chromosome:_2	AUGUSTUS	start_codon	80606261	80606263	.	+	0	ID=g12558.t1.start1;Parent=g12558.t1;
OX637533.1_Linnaemya_tessellans_genome_assembly,_chromosome:_2	AUGUSTUS	CDS	80606261	80606788	1	+	0	ID=g12558.t1.CDS1;Parent=g12558.t1;
OX637533.1_Linnaemya_tessellans_genome_assembly,_chromosome:_2	AUGUSTUS	exon	80606261	80606788	.	+	.	ID=g12558.t1.exon1;Parent=g12558.t1;
OX637533.1_Linnaemya_tessellans_genome_assembly,_chromosome:_2	AUGUSTUS	stop_codon	80606786	80606788	.	+	0	ID=g12558.t1.stop1;Parent=g12558.t1;
OX637533.1_Linnaemya_tessellans_genome_assembly,_chromosome:_2	AUGUSTUS	gene	80618769	80619064	.	+	.	ID=g12559;
OX637533.1_Linnaemya_tessellans_genome_assembly,_chromosome:_2	AUGUSTUS	mRNA	80618769	80619064	1	+	.	ID=g12559.t1;Parent=g12559;
OX637533.1_Linnaemya_tessellans_genome_assembly,_chromosome:_2	AUGUSTUS	start_codon	80618769	80618771	.	+	0	ID=g12559.t1.start1;Parent=g12559.t1;
OX637533.1_Linnaemya_tessellans_genome_assembly,_chromosome:_2	AUGUSTUS	CDS	80618769	80618923	1	+	0	ID=g12559.t1.CDS1;Parent=g12559.t1;
OX637533.1_Linnaemya_tessellans_genome_assembly,_chromosome:_2	AUGUSTUS	exon	80618769	80618923	.	+	.	ID=g12559.t1.exon1;Parent=g12559.t1;
OX637533.1_Linnaemya_tessellans_genome_assembly,_chromosome:_2	AUGUSTUS	intron	80618924	80618982	1	+	.	ID=g12559.t1.intron1;Parent=g12559.t1;
OX637533.1_Linnaemya_tessellans_genome_assembly,_chromosome:_2	AUGUSTUS	CDS	80618983	80619064	1	+	1	ID=g12559.t1.CDS2;Parent=g12559.t1;
OX637533.1_Linnaemya_tessellans_genome_assembly,_chromosome:_2	AUGUSTUS	exon	80618983	80619064	.	+	.	ID=g12559.t1.exon2;Parent=g12559.t1;
OX637533.1_Linnaemya_tessellans_genome_assembly,_chromosome:_2	AUGUSTUS	stop_codon	80619062	80619064	.	+	0	ID=g12559.t1.stop1;Parent=g12559.t1;
OX637533.1_Linnaemya_tessellans_genome_assembly,_chromosome:_2	AUGUSTUS	gene	80619245	80622305	.	+	.	ID=g12560;
OX637533.1_Linnaemya_tessellans_genome_assembly,_chromosome:_2	AUGUSTUS	mRNA	80619245	80622305	0.92	+	.	ID=g12560.t1;Parent=g12560;
OX637533.1_Linnaemya_tessellans_genome_assembly,_chromosome:_2	AUGUSTUS	start_codon	80619245	80619247	.	+	0	ID=g12560.t1.start1;Parent=g12560.t1;
OX637533.1_Linnaemya_tessellans_genome_assembly,_chromosome:_2	AUGUSTUS	CDS	80619245	80619276	1	+	0	ID=g12560.t1.CDS1;Parent=g12560.t1;
OX637533.1_Linnaemya_tessellans_genome_assembly,_chromosome:_2	AUGUSTUS	exon	80619245	80619276	.	+	.	ID=g12560.t1.exon1;Parent=g12560.t1;
OX637533.1_Linnaemya_tessellans_genome_assembly,_chromosome:_2	AUGUSTUS	intron	80619277	80619334	1	+	.	ID=g12560.t1.intron1;Parent=g12560.t1;
OX637533.1_Linnaemya_tessellans_genome_assembly,_chromosome:_2	AUGUSTUS	CDS	80619335	80619420	1	+	1	ID=g12560.t1.CDS2;Parent=g12560.t1;
OX637533.1_Linnaemya_tessellans_genome_assembly,_chromosome:_2	AUGUSTUS	exon	80619335	80619420	.	+	.	ID=g12560.t1.exon2;Parent=g12560.t1;
OX637533.1_Linnaemya_tessellans_genome_assembly,_chromosome:_2	AUGUSTUS	intron	80619421	80622033	0.92	+	.	ID=g12560.t1.intron2;Parent=g12560.t1;
OX637533.1_Linnaemya_tessellans_genome_assembly,_chromosome:_2	AUGUSTUS	CDS	80622034	80622305	0.92	+	2	ID=g12560.t1.CDS3;Parent=g12560.t1;
OX637533.1_Linnaemya_tessellans_genome_assembly,_chromosome:_2	AUGUSTUS	exon	80622034	80622305	.	+	.	ID=g12560.t1.exon3;Parent=g12560.t1;
OX637533.1_Linnaemya_tessellans_genome_assembly,_chromosome:_2	AUGUSTUS	stop_codon	80622303	80622305	.	+	0	ID=g12560.t1.stop1;Parent=g12560.t1;
OX637533.1_Linnaemya_tessellans_genome_assembly,_chromosome:_2	AUGUSTUS	gene	80631616	80634155	.	-	.	ID=g12561;
OX637533.1_Linnaemya_tessellans_genome_assembly,_chromosome:_2	AUGUSTUS	mRNA	80631616	80634155	0.93	-	.	ID=g12561.t1;Parent=g12561;
OX637533.1_Linnaemya_tessellans_genome_assembly,_chromosome:_2	AUGUSTUS	stop_codon	80631616	80631618	.	-	0	ID=g12561.t1.stop1;Parent=g12561.t1;
OX637533.1_Linnaemya_tessellans_genome_assembly,_chromosome:_2	AUGUSTUS	CDS	80631616	80631815	0.93	-	2	ID=g12561.t1.CDS1;Parent=g12561.t1;
OX637533.1_Linnaemya_tessellans_genome_assembly,_chromosome:_2	AUGUSTUS	exon	80631616	80631815	.	-	.	ID=g12561.t1.exon1;Parent=g12561.t1;
OX637533.1_Linnaemya_tessellans_genome_assembly,_chromosome:_2	AUGUSTUS	intron	80631816	80631892	0.93	-	.	ID=g12561.t1.intron1;Parent=g12561.t1;
OX637533.1_Linnaemya_tessellans_genome_assembly,_chromosome:_2	AUGUSTUS	CDS	80631893	80632034	0.93	-	0	ID=g12561.t1.CDS2;Parent=g12561.t1;
OX637533.1_Linnaemya_tessellans_genome_assembly,_chromosome:_2	AUGUSTUS	exon	80631893	80632034	.	-	.	ID=g12561.t1.exon2;Parent=g12561.t1;
OX637533.1_Linnaemya_tessellans_genome_assembly,_chromosome:_2	AUGUSTUS	intron	80632035	80633890	1	-	.	ID=g12561.t1.intron2;Parent=g12561.t1;
OX637533.1_Linnaemya_tessellans_genome_assembly,_chromosome:_2	AUGUSTUS	CDS	80633891	80634067	1	-	0	ID=g12561.t1.CDS3;Parent=g12561.t1;
OX637533.1_Linnaemya_tessellans_genome_assembly,_chromosome:_2	AUGUSTUS	exon	80633891	80634067	.	-	.	ID=g12561.t1.exon3;Parent=g12561.t1;
OX637533.1_Linnaemya_tessellans_genome_assembly,_chromosome:_2	AUGUSTUS	intron	80634068	80634134	1	-	.	ID=g12561.t1.intron3;Parent=g12561.t1;
OX637533.1_Linnaemya_tessellans_genome_assembly,_chromosome:_2	AUGUSTUS	CDS	80634135	80634155	1	-	0	ID=g12561.t1.CDS4;Parent=g12561.t1;
OX637533.1_Linnaemya_tessellans_genome_assembly,_chromosome:_2	AUGUSTUS	exon	80634135	80634155	.	-	.	ID=g12561.t1.exon4;Parent=g12561.t1;
OX637533.1_Linnaemya_tessellans_genome_assembly,_chromosome:_2	AUGUSTUS	start_codon	80634153	80634155	.	-	0	ID=g12561.t1.start1;Parent=g12561.t1;
OX637533.1_Linnaemya_tessellans_genome_assembly,_chromosome:_2	AUGUSTUS	gene	80675999	80676613	.	-	.	ID=g12562;
OX637533.1_Linnaemya_tessellans_genome_assembly,_chromosome:_2	AUGUSTUS	mRNA	80675999	80676613	0.8	-	.	ID=g12562.t1;Parent=g12562;
OX637533.1_Linnaemya_tessellans_genome_assembly,_chromosome:_2	AUGUSTUS	stop_codon	80675999	80676001	.	-	0	ID=g12562.t1.stop1;Parent=g12562.t1;
OX637533.1_Linnaemya_tessellans_genome_assembly,_chromosome:_2	AUGUSTUS	CDS	80675999	80676329	0.8	-	1	ID=g12562.t1.CDS1;Parent=g12562.t1;
OX637533.1_Linnaemya_tessellans_genome_assembly,_chromosome:_2	AUGUSTUS	exon	80675999	80676329	.	-	.	ID=g12562.t1.exon1;Parent=g12562.t1;
OX637533.1_Linnaemya_tessellans_genome_assembly,_chromosome:_2	AUGUSTUS	intron	80676330	80676386	0.8	-	.	ID=g12562.t1.intron1;Parent=g12562.t1;
OX637533.1_Linnaemya_tessellans_genome_assembly,_chromosome:_2	AUGUSTUS	CDS	80676387	80676613	0.81	-	0	ID=g12562.t1.CDS2;Parent=g12562.t1;
OX637533.1_Linnaemya_tessellans_genome_assembly,_chromosome:_2	AUGUSTUS	exon	80676387	80676613	.	-	.	ID=g12562.t1.exon2;Parent=g12562.t1;
OX637533.1_Linnaemya_tessellans_genome_assembly,_chromosome:_2	AUGUSTUS	start_codon	80676611	80676613	.	-	0	ID=g12562.t1.start1;Parent=g12562.t1;
OX637533.1_Linnaemya_tessellans_genome_assembly,_chromosome:_2	AUGUSTUS	gene	80800544	80801245	.	-	.	ID=g12563;
OX637533.1_Linnaemya_tessellans_genome_assembly,_chromosome:_2	AUGUSTUS	mRNA	80800544	80801245	1	-	.	ID=g12563.t1;Parent=g12563;
OX637533.1_Linnaemya_tessellans_genome_assembly,_chromosome:_2	AUGUSTUS	stop_codon	80800544	80800546	.	-	0	ID=g12563.t1.stop1;Parent=g12563.t1;
OX637533.1_Linnaemya_tessellans_genome_assembly,_chromosome:_2	AUGUSTUS	CDS	80800544	80801245	1	-	0	ID=g12563.t1.CDS1;Parent=g12563.t1;
OX637533.1_Linnaemya_tessellans_genome_assembly,_chromosome:_2	AUGUSTUS	exon	80800544	80801245	.	-	.	ID=g12563.t1.exon1;Parent=g12563.t1;
OX637533.1_Linnaemya_tessellans_genome_assembly,_chromosome:_2	AUGUSTUS	start_codon	80801243	80801245	.	-	0	ID=g12563.t1.start1;Parent=g12563.t1;
OX637533.1_Linnaemya_tessellans_genome_assembly,_chromosome:_2	AUGUSTUS	gene	80801715	80802085	.	-	.	ID=g12564;
OX637533.1_Linnaemya_tessellans_genome_assembly,_chromosome:_2	AUGUSTUS	mRNA	80801715	80802085	0.95	-	.	ID=g12564.t1;Parent=g12564;
OX637533.1_Linnaemya_tessellans_genome_assembly,_chromosome:_2	AUGUSTUS	stop_codon	80801715	80801717	.	-	0	ID=g12564.t1.stop1;Parent=g12564.t1;
OX637533.1_Linnaemya_tessellans_genome_assembly,_chromosome:_2	AUGUSTUS	CDS	80801715	80801741	0.95	-	0	ID=g12564.t1.CDS1;Parent=g12564.t1;
OX637533.1_Linnaemya_tessellans_genome_assembly,_chromosome:_2	AUGUSTUS	exon	80801715	80801741	.	-	.	ID=g12564.t1.exon1;Parent=g12564.t1;
OX637533.1_Linnaemya_tessellans_genome_assembly,_chromosome:_2	AUGUSTUS	intron	80801742	80801803	1	-	.	ID=g12564.t1.intron1;Parent=g12564.t1;
OX637533.1_Linnaemya_tessellans_genome_assembly,_chromosome:_2	AUGUSTUS	CDS	80801804	80802085	1	-	0	ID=g12564.t1.CDS2;Parent=g12564.t1;
OX637533.1_Linnaemya_tessellans_genome_assembly,_chromosome:_2	AUGUSTUS	exon	80801804	80802085	.	-	.	ID=g12564.t1.exon2;Parent=g12564.t1;
OX637533.1_Linnaemya_tessellans_genome_assembly,_chromosome:_2	AUGUSTUS	start_codon	80802083	80802085	.	-	0	ID=g12564.t1.start1;Parent=g12564.t1;
OX637533.1_Linnaemya_tessellans_genome_assembly,_chromosome:_2	AUGUSTUS	gene	80802972	80804303	.	-	.	ID=g12565;
OX637533.1_Linnaemya_tessellans_genome_assembly,_chromosome:_2	AUGUSTUS	mRNA	80802972	80804303	0.56	-	.	ID=g12565.t1;Parent=g12565;
OX637533.1_Linnaemya_tessellans_genome_assembly,_chromosome:_2	AUGUSTUS	stop_codon	80802972	80802974	.	-	0	ID=g12565.t1.stop1;Parent=g12565.t1;
OX637533.1_Linnaemya_tessellans_genome_assembly,_chromosome:_2	AUGUSTUS	CDS	80802972	80804128	0.56	-	2	ID=g12565.t1.CDS1;Parent=g12565.t1;
OX637533.1_Linnaemya_tessellans_genome_assembly,_chromosome:_2	AUGUSTUS	exon	80802972	80804128	.	-	.	ID=g12565.t1.exon1;Parent=g12565.t1;
OX637533.1_Linnaemya_tessellans_genome_assembly,_chromosome:_2	AUGUSTUS	intron	80804129	80804176	0.56	-	.	ID=g12565.t1.intron1;Parent=g12565.t1;
OX637533.1_Linnaemya_tessellans_genome_assembly,_chromosome:_2	AUGUSTUS	CDS	80804177	80804303	0.84	-	0	ID=g12565.t1.CDS2;Parent=g12565.t1;
OX637533.1_Linnaemya_tessellans_genome_assembly,_chromosome:_2	AUGUSTUS	exon	80804177	80804303	.	-	.	ID=g12565.t1.exon2;Parent=g12565.t1;
OX637533.1_Linnaemya_tessellans_genome_assembly,_chromosome:_2	AUGUSTUS	start_codon	80804301	80804303	.	-	0	ID=g12565.t1.start1;Parent=g12565.t1;
OX637533.1_Linnaemya_tessellans_genome_assembly,_chromosome:_2	AUGUSTUS	gene	80810400	80815402	.	+	.	ID=g12566;
OX637533.1_Linnaemya_tessellans_genome_assembly,_chromosome:_2	AUGUSTUS	mRNA	80810400	80815402	0.17	+	.	ID=g12566.t1;Parent=g12566;
OX637533.1_Linnaemya_tessellans_genome_assembly,_chromosome:_2	AUGUSTUS	start_codon	80810400	80810402	.	+	0	ID=g12566.t1.start1;Parent=g12566.t1;
OX637533.1_Linnaemya_tessellans_genome_assembly,_chromosome:_2	AUGUSTUS	CDS	80810400	80810817	0.93	+	0	ID=g12566.t1.CDS1;Parent=g12566.t1;
OX637533.1_Linnaemya_tessellans_genome_assembly,_chromosome:_2	AUGUSTUS	exon	80810400	80810817	.	+	.	ID=g12566.t1.exon1;Parent=g12566.t1;
OX637533.1_Linnaemya_tessellans_genome_assembly,_chromosome:_2	AUGUSTUS	intron	80810818	80810881	0.93	+	.	ID=g12566.t1.intron1;Parent=g12566.t1;
OX637533.1_Linnaemya_tessellans_genome_assembly,_chromosome:_2	AUGUSTUS	CDS	80810882	80811426	0.77	+	2	ID=g12566.t1.CDS2;Parent=g12566.t1;
OX637533.1_Linnaemya_tessellans_genome_assembly,_chromosome:_2	AUGUSTUS	exon	80810882	80811426	.	+	.	ID=g12566.t1.exon2;Parent=g12566.t1;
OX637533.1_Linnaemya_tessellans_genome_assembly,_chromosome:_2	AUGUSTUS	intron	80811427	80813011	0.83	+	.	ID=g12566.t1.intron2;Parent=g12566.t1;
OX637533.1_Linnaemya_tessellans_genome_assembly,_chromosome:_2	AUGUSTUS	CDS	80813012	80813636	0.73	+	0	ID=g12566.t1.CDS3;Parent=g12566.t1;
OX637533.1_Linnaemya_tessellans_genome_assembly,_chromosome:_2	AUGUSTUS	exon	80813012	80813636	.	+	.	ID=g12566.t1.exon3;Parent=g12566.t1;
OX637533.1_Linnaemya_tessellans_genome_assembly,_chromosome:_2	AUGUSTUS	intron	80813637	80813828	0.45	+	.	ID=g12566.t1.intron3;Parent=g12566.t1;
OX637533.1_Linnaemya_tessellans_genome_assembly,_chromosome:_2	AUGUSTUS	CDS	80813829	80815402	0.24	+	2	ID=g12566.t1.CDS4;Parent=g12566.t1;
OX637533.1_Linnaemya_tessellans_genome_assembly,_chromosome:_2	AUGUSTUS	exon	80813829	80815402	.	+	.	ID=g12566.t1.exon4;Parent=g12566.t1;
OX637533.1_Linnaemya_tessellans_genome_assembly,_chromosome:_2	AUGUSTUS	stop_codon	80815400	80815402	.	+	0	ID=g12566.t1.stop1;Parent=g12566.t1;
OX637533.1_Linnaemya_tessellans_genome_assembly,_chromosome:_2	AUGUSTUS	gene	80822083	80823266	.	-	.	ID=g12567;
OX637533.1_Linnaemya_tessellans_genome_assembly,_chromosome:_2	AUGUSTUS	mRNA	80822083	80823266	0.97	-	.	ID=g12567.t1;Parent=g12567;
OX637533.1_Linnaemya_tessellans_genome_assembly,_chromosome:_2	AUGUSTUS	stop_codon	80822083	80822085	.	-	0	ID=g12567.t1.stop1;Parent=g12567.t1;
OX637533.1_Linnaemya_tessellans_genome_assembly,_chromosome:_2	AUGUSTUS	CDS	80822083	80823027	1	-	0	ID=g12567.t1.CDS1;Parent=g12567.t1;
OX637533.1_Linnaemya_tessellans_genome_assembly,_chromosome:_2	AUGUSTUS	exon	80822083	80823027	.	-	.	ID=g12567.t1.exon1;Parent=g12567.t1;
OX637533.1_Linnaemya_tessellans_genome_assembly,_chromosome:_2	AUGUSTUS	intron	80823028	80823236	1	-	.	ID=g12567.t1.intron1;Parent=g12567.t1;
OX637533.1_Linnaemya_tessellans_genome_assembly,_chromosome:_2	AUGUSTUS	CDS	80823237	80823266	0.97	-	0	ID=g12567.t1.CDS2;Parent=g12567.t1;
OX637533.1_Linnaemya_tessellans_genome_assembly,_chromosome:_2	AUGUSTUS	exon	80823237	80823266	.	-	.	ID=g12567.t1.exon2;Parent=g12567.t1;
OX637533.1_Linnaemya_tessellans_genome_assembly,_chromosome:_2	AUGUSTUS	start_codon	80823264	80823266	.	-	0	ID=g12567.t1.start1;Parent=g12567.t1;
OX637533.1_Linnaemya_tessellans_genome_assembly,_chromosome:_2	AUGUSTUS	gene	80823595	80824059	.	-	.	ID=g12568;
OX637533.1_Linnaemya_tessellans_genome_assembly,_chromosome:_2	AUGUSTUS	mRNA	80823595	80824059	1	-	.	ID=g12568.t1;Parent=g12568;
OX637533.1_Linnaemya_tessellans_genome_assembly,_chromosome:_2	AUGUSTUS	stop_codon	80823595	80823597	.	-	0	ID=g12568.t1.stop1;Parent=g12568.t1;
OX637533.1_Linnaemya_tessellans_genome_assembly,_chromosome:_2	AUGUSTUS	CDS	80823595	80824059	1	-	0	ID=g12568.t1.CDS1;Parent=g12568.t1;
OX637533.1_Linnaemya_tessellans_genome_assembly,_chromosome:_2	AUGUSTUS	exon	80823595	80824059	.	-	.	ID=g12568.t1.exon1;Parent=g12568.t1;
OX637533.1_Linnaemya_tessellans_genome_assembly,_chromosome:_2	AUGUSTUS	start_codon	80824057	80824059	.	-	0	ID=g12568.t1.start1;Parent=g12568.t1;
OX637533.1_Linnaemya_tessellans_genome_assembly,_chromosome:_2	AUGUSTUS	gene	80829059	80829529	.	-	.	ID=g12569;
OX637533.1_Linnaemya_tessellans_genome_assembly,_chromosome:_2	AUGUSTUS	mRNA	80829059	80829529	0.99	-	.	ID=g12569.t1;Parent=g12569;
OX637533.1_Linnaemya_tessellans_genome_assembly,_chromosome:_2	AUGUSTUS	stop_codon	80829059	80829061	.	-	0	ID=g12569.t1.stop1;Parent=g12569.t1;
OX637533.1_Linnaemya_tessellans_genome_assembly,_chromosome:_2	AUGUSTUS	CDS	80829059	80829529	0.99	-	0	ID=g12569.t1.CDS1;Parent=g12569.t1;
OX637533.1_Linnaemya_tessellans_genome_assembly,_chromosome:_2	AUGUSTUS	exon	80829059	80829529	.	-	.	ID=g12569.t1.exon1;Parent=g12569.t1;
OX637533.1_Linnaemya_tessellans_genome_assembly,_chromosome:_2	AUGUSTUS	start_codon	80829527	80829529	.	-	0	ID=g12569.t1.start1;Parent=g12569.t1;
OX637533.1_Linnaemya_tessellans_genome_assembly,_chromosome:_2	AUGUSTUS	gene	80830796	80837649	.	-	.	ID=g12570;
OX637533.1_Linnaemya_tessellans_genome_assembly,_chromosome:_2	AUGUSTUS	mRNA	80830796	80837649	0.82	-	.	ID=g12570.t1;Parent=g12570;
OX637533.1_Linnaemya_tessellans_genome_assembly,_chromosome:_2	AUGUSTUS	stop_codon	80830796	80830798	.	-	0	ID=g12570.t1.stop1;Parent=g12570.t1;
OX637533.1_Linnaemya_tessellans_genome_assembly,_chromosome:_2	AUGUSTUS	CDS	80830796	80831964	0.82	-	2	ID=g12570.t1.CDS1;Parent=g12570.t1;
OX637533.1_Linnaemya_tessellans_genome_assembly,_chromosome:_2	AUGUSTUS	exon	80830796	80831964	.	-	.	ID=g12570.t1.exon1;Parent=g12570.t1;
OX637533.1_Linnaemya_tessellans_genome_assembly,_chromosome:_2	AUGUSTUS	intron	80831965	80837318	1	-	.	ID=g12570.t1.intron1;Parent=g12570.t1;
OX637533.1_Linnaemya_tessellans_genome_assembly,_chromosome:_2	AUGUSTUS	CDS	80837319	80837649	1	-	0	ID=g12570.t1.CDS2;Parent=g12570.t1;
OX637533.1_Linnaemya_tessellans_genome_assembly,_chromosome:_2	AUGUSTUS	exon	80837319	80837649	.	-	.	ID=g12570.t1.exon2;Parent=g12570.t1;
OX637533.1_Linnaemya_tessellans_genome_assembly,_chromosome:_2	AUGUSTUS	start_codon	80837647	80837649	.	-	0	ID=g12570.t1.start1;Parent=g12570.t1;
OX637533.1_Linnaemya_tessellans_genome_assembly,_chromosome:_2	AUGUSTUS	gene	80852174	80862124	.	-	.	ID=g12571;
OX637533.1_Linnaemya_tessellans_genome_assembly,_chromosome:_2	AUGUSTUS	mRNA	80852174	80862124	0.54	-	.	ID=g12571.t1;Parent=g12571;
OX637533.1_Linnaemya_tessellans_genome_assembly,_chromosome:_2	AUGUSTUS	stop_codon	80852174	80852176	.	-	0	ID=g12571.t1.stop1;Parent=g12571.t1;
OX637533.1_Linnaemya_tessellans_genome_assembly,_chromosome:_2	AUGUSTUS	CDS	80852174	80852308	0.87	-	0	ID=g12571.t1.CDS1;Parent=g12571.t1;
OX637533.1_Linnaemya_tessellans_genome_assembly,_chromosome:_2	AUGUSTUS	exon	80852174	80852308	.	-	.	ID=g12571.t1.exon1;Parent=g12571.t1;
OX637533.1_Linnaemya_tessellans_genome_assembly,_chromosome:_2	AUGUSTUS	intron	80852309	80855364	0.61	-	.	ID=g12571.t1.intron1;Parent=g12571.t1;
OX637533.1_Linnaemya_tessellans_genome_assembly,_chromosome:_2	AUGUSTUS	CDS	80855365	80856440	0.61	-	2	ID=g12571.t1.CDS2;Parent=g12571.t1;
OX637533.1_Linnaemya_tessellans_genome_assembly,_chromosome:_2	AUGUSTUS	exon	80855365	80856440	.	-	.	ID=g12571.t1.exon2;Parent=g12571.t1;
OX637533.1_Linnaemya_tessellans_genome_assembly,_chromosome:_2	AUGUSTUS	intron	80856441	80861793	1	-	.	ID=g12571.t1.intron2;Parent=g12571.t1;
OX637533.1_Linnaemya_tessellans_genome_assembly,_chromosome:_2	AUGUSTUS	CDS	80861794	80862124	1	-	0	ID=g12571.t1.CDS3;Parent=g12571.t1;
OX637533.1_Linnaemya_tessellans_genome_assembly,_chromosome:_2	AUGUSTUS	exon	80861794	80862124	.	-	.	ID=g12571.t1.exon3;Parent=g12571.t1;
OX637533.1_Linnaemya_tessellans_genome_assembly,_chromosome:_2	AUGUSTUS	start_codon	80862122	80862124	.	-	0	ID=g12571.t1.start1;Parent=g12571.t1;
OX637533.1_Linnaemya_tessellans_genome_assembly,_chromosome:_2	AUGUSTUS	gene	80903199	80903834	.	-	.	ID=g12572;
OX637533.1_Linnaemya_tessellans_genome_assembly,_chromosome:_2	AUGUSTUS	mRNA	80903199	80903834	1	-	.	ID=g12572.t1;Parent=g12572;
OX637533.1_Linnaemya_tessellans_genome_assembly,_chromosome:_2	AUGUSTUS	stop_codon	80903199	80903201	.	-	0	ID=g12572.t1.stop1;Parent=g12572.t1;
OX637533.1_Linnaemya_tessellans_genome_assembly,_chromosome:_2	AUGUSTUS	CDS	80903199	80903834	1	-	0	ID=g12572.t1.CDS1;Parent=g12572.t1;
OX637533.1_Linnaemya_tessellans_genome_assembly,_chromosome:_2	AUGUSTUS	exon	80903199	80903834	.	-	.	ID=g12572.t1.exon1;Parent=g12572.t1;
OX637533.1_Linnaemya_tessellans_genome_assembly,_chromosome:_2	AUGUSTUS	start_codon	80903832	80903834	.	-	0	ID=g12572.t1.start1;Parent=g12572.t1;
OX637533.1_Linnaemya_tessellans_genome_assembly,_chromosome:_2	AUGUSTUS	gene	80947792	80948094	.	+	.	ID=g12573;
OX637533.1_Linnaemya_tessellans_genome_assembly,_chromosome:_2	AUGUSTUS	mRNA	80947792	80948094	1	+	.	ID=g12573.t1;Parent=g12573;
OX637533.1_Linnaemya_tessellans_genome_assembly,_chromosome:_2	AUGUSTUS	start_codon	80947792	80947794	.	+	0	ID=g12573.t1.start1;Parent=g12573.t1;
OX637533.1_Linnaemya_tessellans_genome_assembly,_chromosome:_2	AUGUSTUS	CDS	80947792	80948094	1	+	0	ID=g12573.t1.CDS1;Parent=g12573.t1;
OX637533.1_Linnaemya_tessellans_genome_assembly,_chromosome:_2	AUGUSTUS	exon	80947792	80948094	.	+	.	ID=g12573.t1.exon1;Parent=g12573.t1;
OX637533.1_Linnaemya_tessellans_genome_assembly,_chromosome:_2	AUGUSTUS	stop_codon	80948092	80948094	.	+	0	ID=g12573.t1.stop1;Parent=g12573.t1;
OX637533.1_Linnaemya_tessellans_genome_assembly,_chromosome:_2	AUGUSTUS	gene	80948274	80948681	.	+	.	ID=g12574;
OX637533.1_Linnaemya_tessellans_genome_assembly,_chromosome:_2	AUGUSTUS	mRNA	80948274	80948681	1	+	.	ID=g12574.t1;Parent=g12574;
OX637533.1_Linnaemya_tessellans_genome_assembly,_chromosome:_2	AUGUSTUS	start_codon	80948274	80948276	.	+	0	ID=g12574.t1.start1;Parent=g12574.t1;
OX637533.1_Linnaemya_tessellans_genome_assembly,_chromosome:_2	AUGUSTUS	CDS	80948274	80948681	1	+	0	ID=g12574.t1.CDS1;Parent=g12574.t1;
OX637533.1_Linnaemya_tessellans_genome_assembly,_chromosome:_2	AUGUSTUS	exon	80948274	80948681	.	+	.	ID=g12574.t1.exon1;Parent=g12574.t1;
OX637533.1_Linnaemya_tessellans_genome_assembly,_chromosome:_2	AUGUSTUS	stop_codon	80948679	80948681	.	+	0	ID=g12574.t1.stop1;Parent=g12574.t1;
OX637533.1_Linnaemya_tessellans_genome_assembly,_chromosome:_2	AUGUSTUS	gene	80949103	80950125	.	+	.	ID=g12575;
OX637533.1_Linnaemya_tessellans_genome_assembly,_chromosome:_2	AUGUSTUS	mRNA	80949103	80950125	1	+	.	ID=g12575.t1;Parent=g12575;
OX637533.1_Linnaemya_tessellans_genome_assembly,_chromosome:_2	AUGUSTUS	start_codon	80949103	80949105	.	+	0	ID=g12575.t1.start1;Parent=g12575.t1;
OX637533.1_Linnaemya_tessellans_genome_assembly,_chromosome:_2	AUGUSTUS	CDS	80949103	80950125	1	+	0	ID=g12575.t1.CDS1;Parent=g12575.t1;
OX637533.1_Linnaemya_tessellans_genome_assembly,_chromosome:_2	AUGUSTUS	exon	80949103	80950125	.	+	.	ID=g12575.t1.exon1;Parent=g12575.t1;
OX637533.1_Linnaemya_tessellans_genome_assembly,_chromosome:_2	AUGUSTUS	stop_codon	80950123	80950125	.	+	0	ID=g12575.t1.stop1;Parent=g12575.t1;
OX637533.1_Linnaemya_tessellans_genome_assembly,_chromosome:_2	AUGUSTUS	gene	80950323	80959336	.	+	.	ID=g12576;
OX637533.1_Linnaemya_tessellans_genome_assembly,_chromosome:_2	AUGUSTUS	mRNA	80950323	80959336	0.56	+	.	ID=g12576.t1;Parent=g12576;
OX637533.1_Linnaemya_tessellans_genome_assembly,_chromosome:_2	AUGUSTUS	start_codon	80950323	80950325	.	+	0	ID=g12576.t1.start1;Parent=g12576.t1;
OX637533.1_Linnaemya_tessellans_genome_assembly,_chromosome:_2	AUGUSTUS	CDS	80950323	80950931	0.58	+	0	ID=g12576.t1.CDS1;Parent=g12576.t1;
OX637533.1_Linnaemya_tessellans_genome_assembly,_chromosome:_2	AUGUSTUS	exon	80950323	80950931	.	+	.	ID=g12576.t1.exon1;Parent=g12576.t1;
OX637533.1_Linnaemya_tessellans_genome_assembly,_chromosome:_2	AUGUSTUS	intron	80950932	80958736	0.56	+	.	ID=g12576.t1.intron1;Parent=g12576.t1;
OX637533.1_Linnaemya_tessellans_genome_assembly,_chromosome:_2	AUGUSTUS	CDS	80958737	80959336	0.79	+	0	ID=g12576.t1.CDS2;Parent=g12576.t1;
OX637533.1_Linnaemya_tessellans_genome_assembly,_chromosome:_2	AUGUSTUS	exon	80958737	80959336	.	+	.	ID=g12576.t1.exon2;Parent=g12576.t1;
OX637533.1_Linnaemya_tessellans_genome_assembly,_chromosome:_2	AUGUSTUS	stop_codon	80959334	80959336	.	+	0	ID=g12576.t1.stop1;Parent=g12576.t1;
OX637533.1_Linnaemya_tessellans_genome_assembly,_chromosome:_2	AUGUSTUS	gene	81072428	81082675	.	-	.	ID=g12577;
OX637533.1_Linnaemya_tessellans_genome_assembly,_chromosome:_2	AUGUSTUS	mRNA	81072428	81082675	0.01	-	.	ID=g12577.t1;Parent=g12577;
OX637533.1_Linnaemya_tessellans_genome_assembly,_chromosome:_2	AUGUSTUS	stop_codon	81072428	81072430	.	-	0	ID=g12577.t1.stop1;Parent=g12577.t1;
OX637533.1_Linnaemya_tessellans_genome_assembly,_chromosome:_2	AUGUSTUS	CDS	81072428	81073064	0.28	-	1	ID=g12577.t1.CDS1;Parent=g12577.t1;
OX637533.1_Linnaemya_tessellans_genome_assembly,_chromosome:_2	AUGUSTUS	exon	81072428	81073064	.	-	.	ID=g12577.t1.exon1;Parent=g12577.t1;
OX637533.1_Linnaemya_tessellans_genome_assembly,_chromosome:_2	AUGUSTUS	intron	81073065	81077101	0.21	-	.	ID=g12577.t1.intron1;Parent=g12577.t1;
OX637533.1_Linnaemya_tessellans_genome_assembly,_chromosome:_2	AUGUSTUS	CDS	81077102	81077692	0.21	-	1	ID=g12577.t1.CDS2;Parent=g12577.t1;
OX637533.1_Linnaemya_tessellans_genome_assembly,_chromosome:_2	AUGUSTUS	exon	81077102	81077692	.	-	.	ID=g12577.t1.exon2;Parent=g12577.t1;
OX637533.1_Linnaemya_tessellans_genome_assembly,_chromosome:_2	AUGUSTUS	intron	81077693	81081739	0.1	-	.	ID=g12577.t1.intron2;Parent=g12577.t1;
OX637533.1_Linnaemya_tessellans_genome_assembly,_chromosome:_2	AUGUSTUS	CDS	81081740	81082330	0.14	-	1	ID=g12577.t1.CDS3;Parent=g12577.t1;
OX637533.1_Linnaemya_tessellans_genome_assembly,_chromosome:_2	AUGUSTUS	exon	81081740	81082330	.	-	.	ID=g12577.t1.exon3;Parent=g12577.t1;
OX637533.1_Linnaemya_tessellans_genome_assembly,_chromosome:_2	AUGUSTUS	intron	81082331	81082661	0.77	-	.	ID=g12577.t1.intron3;Parent=g12577.t1;
OX637533.1_Linnaemya_tessellans_genome_assembly,_chromosome:_2	AUGUSTUS	CDS	81082662	81082675	0.78	-	0	ID=g12577.t1.CDS4;Parent=g12577.t1;
OX637533.1_Linnaemya_tessellans_genome_assembly,_chromosome:_2	AUGUSTUS	exon	81082662	81082675	.	-	.	ID=g12577.t1.exon4;Parent=g12577.t1;
OX637533.1_Linnaemya_tessellans_genome_assembly,_chromosome:_2	AUGUSTUS	start_codon	81082673	81082675	.	-	0	ID=g12577.t1.start1;Parent=g12577.t1;
OX637533.1_Linnaemya_tessellans_genome_assembly,_chromosome:_2	AUGUSTUS	gene	81090261	81091114	.	+	.	ID=g12578;
OX637533.1_Linnaemya_tessellans_genome_assembly,_chromosome:_2	AUGUSTUS	mRNA	81090261	81091114	1	+	.	ID=g12578.t1;Parent=g12578;
OX637533.1_Linnaemya_tessellans_genome_assembly,_chromosome:_2	AUGUSTUS	start_codon	81090261	81090263	.	+	0	ID=g12578.t1.start1;Parent=g12578.t1;
OX637533.1_Linnaemya_tessellans_genome_assembly,_chromosome:_2	AUGUSTUS	CDS	81090261	81090395	1	+	0	ID=g12578.t1.CDS1;Parent=g12578.t1;
OX637533.1_Linnaemya_tessellans_genome_assembly,_chromosome:_2	AUGUSTUS	exon	81090261	81090395	.	+	.	ID=g12578.t1.exon1;Parent=g12578.t1;
OX637533.1_Linnaemya_tessellans_genome_assembly,_chromosome:_2	AUGUSTUS	intron	81090396	81090460	1	+	.	ID=g12578.t1.intron1;Parent=g12578.t1;
OX637533.1_Linnaemya_tessellans_genome_assembly,_chromosome:_2	AUGUSTUS	CDS	81090461	81091114	1	+	0	ID=g12578.t1.CDS2;Parent=g12578.t1;
OX637533.1_Linnaemya_tessellans_genome_assembly,_chromosome:_2	AUGUSTUS	exon	81090461	81091114	.	+	.	ID=g12578.t1.exon2;Parent=g12578.t1;
OX637533.1_Linnaemya_tessellans_genome_assembly,_chromosome:_2	AUGUSTUS	stop_codon	81091112	81091114	.	+	0	ID=g12578.t1.stop1;Parent=g12578.t1;
OX637533.1_Linnaemya_tessellans_genome_assembly,_chromosome:_2	AUGUSTUS	gene	81091362	81092636	.	-	.	ID=g12579;
OX637533.1_Linnaemya_tessellans_genome_assembly,_chromosome:_2	AUGUSTUS	mRNA	81091362	81092636	1	-	.	ID=g12579.t1;Parent=g12579;
OX637533.1_Linnaemya_tessellans_genome_assembly,_chromosome:_2	AUGUSTUS	stop_codon	81091362	81091364	.	-	0	ID=g12579.t1.stop1;Parent=g12579.t1;
OX637533.1_Linnaemya_tessellans_genome_assembly,_chromosome:_2	AUGUSTUS	CDS	81091362	81091744	1	-	2	ID=g12579.t1.CDS1;Parent=g12579.t1;
OX637533.1_Linnaemya_tessellans_genome_assembly,_chromosome:_2	AUGUSTUS	exon	81091362	81091744	.	-	.	ID=g12579.t1.exon1;Parent=g12579.t1;
OX637533.1_Linnaemya_tessellans_genome_assembly,_chromosome:_2	AUGUSTUS	intron	81091745	81091807	1	-	.	ID=g12579.t1.intron1;Parent=g12579.t1;
OX637533.1_Linnaemya_tessellans_genome_assembly,_chromosome:_2	AUGUSTUS	CDS	81091808	81091952	1	-	0	ID=g12579.t1.CDS2;Parent=g12579.t1;
OX637533.1_Linnaemya_tessellans_genome_assembly,_chromosome:_2	AUGUSTUS	exon	81091808	81091952	.	-	.	ID=g12579.t1.exon2;Parent=g12579.t1;
OX637533.1_Linnaemya_tessellans_genome_assembly,_chromosome:_2	AUGUSTUS	intron	81091953	81092011	1	-	.	ID=g12579.t1.intron2;Parent=g12579.t1;
OX637533.1_Linnaemya_tessellans_genome_assembly,_chromosome:_2	AUGUSTUS	CDS	81092012	81092450	1	-	1	ID=g12579.t1.CDS3;Parent=g12579.t1;
OX637533.1_Linnaemya_tessellans_genome_assembly,_chromosome:_2	AUGUSTUS	exon	81092012	81092450	.	-	.	ID=g12579.t1.exon3;Parent=g12579.t1;
OX637533.1_Linnaemya_tessellans_genome_assembly,_chromosome:_2	AUGUSTUS	intron	81092451	81092502	1	-	.	ID=g12579.t1.intron3;Parent=g12579.t1;
OX637533.1_Linnaemya_tessellans_genome_assembly,_chromosome:_2	AUGUSTUS	CDS	81092503	81092636	1	-	0	ID=g12579.t1.CDS4;Parent=g12579.t1;
OX637533.1_Linnaemya_tessellans_genome_assembly,_chromosome:_2	AUGUSTUS	exon	81092503	81092636	.	-	.	ID=g12579.t1.exon4;Parent=g12579.t1;
OX637533.1_Linnaemya_tessellans_genome_assembly,_chromosome:_2	AUGUSTUS	start_codon	81092634	81092636	.	-	0	ID=g12579.t1.start1;Parent=g12579.t1;
OX637533.1_Linnaemya_tessellans_genome_assembly,_chromosome:_2	AUGUSTUS	gene	81093991	81111743	.	-	.	ID=g12580;
OX637533.1_Linnaemya_tessellans_genome_assembly,_chromosome:_2	AUGUSTUS	mRNA	81093991	81111743	.	-	.	ID=g12580.t1;Parent=g12580;
OX637533.1_Linnaemya_tessellans_genome_assembly,_chromosome:_2	AUGUSTUS	stop_codon	81093991	81093993	.	-	0	ID=g12580.t1.stop1;Parent=g12580.t1;
OX637533.1_Linnaemya_tessellans_genome_assembly,_chromosome:_2	AUGUSTUS	CDS	81093991	81094586	0.92	-	2	ID=g12580.t1.CDS1;Parent=g12580.t1;
OX637533.1_Linnaemya_tessellans_genome_assembly,_chromosome:_2	AUGUSTUS	exon	81093991	81094586	.	-	.	ID=g12580.t1.exon1;Parent=g12580.t1;
OX637533.1_Linnaemya_tessellans_genome_assembly,_chromosome:_2	AUGUSTUS	intron	81094587	81111598	0.17	-	.	ID=g12580.t1.intron1;Parent=g12580.t1;
OX637533.1_Linnaemya_tessellans_genome_assembly,_chromosome:_2	AUGUSTUS	CDS	81111599	81111743	0.17	-	0	ID=g12580.t1.CDS2;Parent=g12580.t1;
OX637533.1_Linnaemya_tessellans_genome_assembly,_chromosome:_2	AUGUSTUS	exon	81111599	81111743	.	-	.	ID=g12580.t1.exon2;Parent=g12580.t1;
OX637533.1_Linnaemya_tessellans_genome_assembly,_chromosome:_2	AUGUSTUS	start_codon	81111741	81111743	.	-	0	ID=g12580.t1.start1;Parent=g12580.t1;
OX637533.1_Linnaemya_tessellans_genome_assembly,_chromosome:_2	AUGUSTUS	gene	81112044	81112277	.	-	.	ID=g12581;
OX637533.1_Linnaemya_tessellans_genome_assembly,_chromosome:_2	AUGUSTUS	mRNA	81112044	81112277	0.58	-	.	ID=g12581.t1;Parent=g12581;
OX637533.1_Linnaemya_tessellans_genome_assembly,_chromosome:_2	AUGUSTUS	stop_codon	81112044	81112046	.	-	0	ID=g12581.t1.stop1;Parent=g12581.t1;
OX637533.1_Linnaemya_tessellans_genome_assembly,_chromosome:_2	AUGUSTUS	CDS	81112044	81112277	0.58	-	0	ID=g12581.t1.CDS1;Parent=g12581.t1;
OX637533.1_Linnaemya_tessellans_genome_assembly,_chromosome:_2	AUGUSTUS	exon	81112044	81112277	.	-	.	ID=g12581.t1.exon1;Parent=g12581.t1;
OX637533.1_Linnaemya_tessellans_genome_assembly,_chromosome:_2	AUGUSTUS	start_codon	81112275	81112277	.	-	0	ID=g12581.t1.start1;Parent=g12581.t1;
OX637533.1_Linnaemya_tessellans_genome_assembly,_chromosome:_2	AUGUSTUS	gene	81134797	81135398	.	+	.	ID=g12582;
OX637533.1_Linnaemya_tessellans_genome_assembly,_chromosome:_2	AUGUSTUS	mRNA	81134797	81135398	0.48	+	.	ID=g12582.t1;Parent=g12582;
OX637533.1_Linnaemya_tessellans_genome_assembly,_chromosome:_2	AUGUSTUS	start_codon	81134797	81134799	.	+	0	ID=g12582.t1.start1;Parent=g12582.t1;
OX637533.1_Linnaemya_tessellans_genome_assembly,_chromosome:_2	AUGUSTUS	CDS	81134797	81134808	0.48	+	0	ID=g12582.t1.CDS1;Parent=g12582.t1;
OX637533.1_Linnaemya_tessellans_genome_assembly,_chromosome:_2	AUGUSTUS	exon	81134797	81134808	.	+	.	ID=g12582.t1.exon1;Parent=g12582.t1;
OX637533.1_Linnaemya_tessellans_genome_assembly,_chromosome:_2	AUGUSTUS	intron	81134809	81134888	0.48	+	.	ID=g12582.t1.intron1;Parent=g12582.t1;
OX637533.1_Linnaemya_tessellans_genome_assembly,_chromosome:_2	AUGUSTUS	CDS	81134889	81135398	0.49	+	0	ID=g12582.t1.CDS2;Parent=g12582.t1;
OX637533.1_Linnaemya_tessellans_genome_assembly,_chromosome:_2	AUGUSTUS	exon	81134889	81135398	.	+	.	ID=g12582.t1.exon2;Parent=g12582.t1;
OX637533.1_Linnaemya_tessellans_genome_assembly,_chromosome:_2	AUGUSTUS	stop_codon	81135396	81135398	.	+	0	ID=g12582.t1.stop1;Parent=g12582.t1;
OX637533.1_Linnaemya_tessellans_genome_assembly,_chromosome:_2	AUGUSTUS	gene	81135538	81137289	.	+	.	ID=g12583;
OX637533.1_Linnaemya_tessellans_genome_assembly,_chromosome:_2	AUGUSTUS	mRNA	81135538	81137289	0.99	+	.	ID=g12583.t1;Parent=g12583;
OX637533.1_Linnaemya_tessellans_genome_assembly,_chromosome:_2	AUGUSTUS	start_codon	81135538	81135540	.	+	0	ID=g12583.t1.start1;Parent=g12583.t1;
OX637533.1_Linnaemya_tessellans_genome_assembly,_chromosome:_2	AUGUSTUS	CDS	81135538	81135621	0.99	+	0	ID=g12583.t1.CDS1;Parent=g12583.t1;
OX637533.1_Linnaemya_tessellans_genome_assembly,_chromosome:_2	AUGUSTUS	exon	81135538	81135621	.	+	.	ID=g12583.t1.exon1;Parent=g12583.t1;
OX637533.1_Linnaemya_tessellans_genome_assembly,_chromosome:_2	AUGUSTUS	intron	81135622	81137052	0.99	+	.	ID=g12583.t1.intron1;Parent=g12583.t1;
OX637533.1_Linnaemya_tessellans_genome_assembly,_chromosome:_2	AUGUSTUS	CDS	81137053	81137289	0.99	+	0	ID=g12583.t1.CDS2;Parent=g12583.t1;
OX637533.1_Linnaemya_tessellans_genome_assembly,_chromosome:_2	AUGUSTUS	exon	81137053	81137289	.	+	.	ID=g12583.t1.exon2;Parent=g12583.t1;
OX637533.1_Linnaemya_tessellans_genome_assembly,_chromosome:_2	AUGUSTUS	stop_codon	81137287	81137289	.	+	0	ID=g12583.t1.stop1;Parent=g12583.t1;
OX637533.1_Linnaemya_tessellans_genome_assembly,_chromosome:_2	AUGUSTUS	gene	81174026	81174385	.	+	.	ID=g12584;
OX637533.1_Linnaemya_tessellans_genome_assembly,_chromosome:_2	AUGUSTUS	mRNA	81174026	81174385	0.61	+	.	ID=g12584.t1;Parent=g12584;
OX637533.1_Linnaemya_tessellans_genome_assembly,_chromosome:_2	AUGUSTUS	start_codon	81174026	81174028	.	+	0	ID=g12584.t1.start1;Parent=g12584.t1;
OX637533.1_Linnaemya_tessellans_genome_assembly,_chromosome:_2	AUGUSTUS	CDS	81174026	81174385	0.61	+	0	ID=g12584.t1.CDS1;Parent=g12584.t1;
OX637533.1_Linnaemya_tessellans_genome_assembly,_chromosome:_2	AUGUSTUS	exon	81174026	81174385	.	+	.	ID=g12584.t1.exon1;Parent=g12584.t1;
OX637533.1_Linnaemya_tessellans_genome_assembly,_chromosome:_2	AUGUSTUS	stop_codon	81174383	81174385	.	+	0	ID=g12584.t1.stop1;Parent=g12584.t1;
OX637533.1_Linnaemya_tessellans_genome_assembly,_chromosome:_2	AUGUSTUS	gene	81174419	81174670	.	+	.	ID=g12585;
OX637533.1_Linnaemya_tessellans_genome_assembly,_chromosome:_2	AUGUSTUS	mRNA	81174419	81174670	0.45	+	.	ID=g12585.t1;Parent=g12585;
OX637533.1_Linnaemya_tessellans_genome_assembly,_chromosome:_2	AUGUSTUS	start_codon	81174419	81174421	.	+	0	ID=g12585.t1.start1;Parent=g12585.t1;
OX637533.1_Linnaemya_tessellans_genome_assembly,_chromosome:_2	AUGUSTUS	CDS	81174419	81174670	0.45	+	0	ID=g12585.t1.CDS1;Parent=g12585.t1;
OX637533.1_Linnaemya_tessellans_genome_assembly,_chromosome:_2	AUGUSTUS	exon	81174419	81174670	.	+	.	ID=g12585.t1.exon1;Parent=g12585.t1;
OX637533.1_Linnaemya_tessellans_genome_assembly,_chromosome:_2	AUGUSTUS	stop_codon	81174668	81174670	.	+	0	ID=g12585.t1.stop1;Parent=g12585.t1;
OX637533.1_Linnaemya_tessellans_genome_assembly,_chromosome:_2	AUGUSTUS	gene	81186457	81187305	.	+	.	ID=g12586;
OX637533.1_Linnaemya_tessellans_genome_assembly,_chromosome:_2	AUGUSTUS	mRNA	81186457	81187305	1	+	.	ID=g12586.t1;Parent=g12586;
OX637533.1_Linnaemya_tessellans_genome_assembly,_chromosome:_2	AUGUSTUS	start_codon	81186457	81186459	.	+	0	ID=g12586.t1.start1;Parent=g12586.t1;
OX637533.1_Linnaemya_tessellans_genome_assembly,_chromosome:_2	AUGUSTUS	CDS	81186457	81187305	1	+	0	ID=g12586.t1.CDS1;Parent=g12586.t1;
OX637533.1_Linnaemya_tessellans_genome_assembly,_chromosome:_2	AUGUSTUS	exon	81186457	81187305	.	+	.	ID=g12586.t1.exon1;Parent=g12586.t1;
OX637533.1_Linnaemya_tessellans_genome_assembly,_chromosome:_2	AUGUSTUS	stop_codon	81187303	81187305	.	+	0	ID=g12586.t1.stop1;Parent=g12586.t1;
OX637533.1_Linnaemya_tessellans_genome_assembly,_chromosome:_2	AUGUSTUS	gene	81187329	81191343	.	+	.	ID=g12587;
OX637533.1_Linnaemya_tessellans_genome_assembly,_chromosome:_2	AUGUSTUS	mRNA	81187329	81188036	0.84	+	.	ID=g12587.t1;Parent=g12587;
OX637533.1_Linnaemya_tessellans_genome_assembly,_chromosome:_2	AUGUSTUS	start_codon	81187329	81187331	.	+	0	ID=g12587.t1.start1;Parent=g12587.t1;
OX637533.1_Linnaemya_tessellans_genome_assembly,_chromosome:_2	AUGUSTUS	CDS	81187329	81188036	0.84	+	0	ID=g12587.t1.CDS1;Parent=g12587.t1;
OX637533.1_Linnaemya_tessellans_genome_assembly,_chromosome:_2	AUGUSTUS	exon	81187329	81188036	.	+	.	ID=g12587.t1.exon1;Parent=g12587.t1;
OX637533.1_Linnaemya_tessellans_genome_assembly,_chromosome:_2	AUGUSTUS	stop_codon	81188034	81188036	.	+	0	ID=g12587.t1.stop1;Parent=g12587.t1;
OX637533.1_Linnaemya_tessellans_genome_assembly,_chromosome:_2	AUGUSTUS	mRNA	81187329	81191343	0.24	+	.	ID=g12587.t2;Parent=g12587;
OX637533.1_Linnaemya_tessellans_genome_assembly,_chromosome:_2	AUGUSTUS	start_codon	81187329	81187331	.	+	0	ID=g12587.t2.start1;Parent=g12587.t2;
OX637533.1_Linnaemya_tessellans_genome_assembly,_chromosome:_2	AUGUSTUS	CDS	81187329	81188009	0.76	+	0	ID=g12587.t2.CDS1;Parent=g12587.t2;
OX637533.1_Linnaemya_tessellans_genome_assembly,_chromosome:_2	AUGUSTUS	exon	81187329	81188009	.	+	.	ID=g12587.t2.exon1;Parent=g12587.t2;
OX637533.1_Linnaemya_tessellans_genome_assembly,_chromosome:_2	AUGUSTUS	intron	81188010	81188085	0.91	+	.	ID=g12587.t2.intron1;Parent=g12587.t2;
OX637533.1_Linnaemya_tessellans_genome_assembly,_chromosome:_2	AUGUSTUS	CDS	81188086	81190366	0.66	+	0	ID=g12587.t2.CDS2;Parent=g12587.t2;
OX637533.1_Linnaemya_tessellans_genome_assembly,_chromosome:_2	AUGUSTUS	exon	81188086	81190366	.	+	.	ID=g12587.t2.exon2;Parent=g12587.t2;
OX637533.1_Linnaemya_tessellans_genome_assembly,_chromosome:_2	AUGUSTUS	intron	81190367	81191143	0.33	+	.	ID=g12587.t2.intron2;Parent=g12587.t2;
OX637533.1_Linnaemya_tessellans_genome_assembly,_chromosome:_2	AUGUSTUS	CDS	81191144	81191343	0.44	+	2	ID=g12587.t2.CDS3;Parent=g12587.t2;
OX637533.1_Linnaemya_tessellans_genome_assembly,_chromosome:_2	AUGUSTUS	exon	81191144	81191343	.	+	.	ID=g12587.t2.exon3;Parent=g12587.t2;
OX637533.1_Linnaemya_tessellans_genome_assembly,_chromosome:_2	AUGUSTUS	stop_codon	81191341	81191343	.	+	0	ID=g12587.t2.stop1;Parent=g12587.t2;
OX637533.1_Linnaemya_tessellans_genome_assembly,_chromosome:_2	AUGUSTUS	mRNA	81189838	81191343	0.18	+	.	ID=g12587.t3;Parent=g12587;
OX637533.1_Linnaemya_tessellans_genome_assembly,_chromosome:_2	AUGUSTUS	start_codon	81189838	81189840	.	+	0	ID=g12587.t3.start1;Parent=g12587.t3;
OX637533.1_Linnaemya_tessellans_genome_assembly,_chromosome:_2	AUGUSTUS	CDS	81189838	81190174	0.32	+	0	ID=g12587.t3.CDS1;Parent=g12587.t3;
OX637533.1_Linnaemya_tessellans_genome_assembly,_chromosome:_2	AUGUSTUS	exon	81189838	81190174	.	+	.	ID=g12587.t3.exon1;Parent=g12587.t3;
OX637533.1_Linnaemya_tessellans_genome_assembly,_chromosome:_2	AUGUSTUS	intron	81190175	81191143	0.22	+	.	ID=g12587.t3.intron1;Parent=g12587.t3;
OX637533.1_Linnaemya_tessellans_genome_assembly,_chromosome:_2	AUGUSTUS	CDS	81191144	81191343	0.42	+	2	ID=g12587.t3.CDS2;Parent=g12587.t3;
OX637533.1_Linnaemya_tessellans_genome_assembly,_chromosome:_2	AUGUSTUS	exon	81191144	81191343	.	+	.	ID=g12587.t3.exon2;Parent=g12587.t3;
OX637533.1_Linnaemya_tessellans_genome_assembly,_chromosome:_2	AUGUSTUS	stop_codon	81191341	81191343	.	+	0	ID=g12587.t3.stop1;Parent=g12587.t3;
OX637533.1_Linnaemya_tessellans_genome_assembly,_chromosome:_2	AUGUSTUS	gene	81235733	81265083	.	-	.	ID=g12588;
OX637533.1_Linnaemya_tessellans_genome_assembly,_chromosome:_2	AUGUSTUS	mRNA	81235733	81265083	0.72	-	.	ID=g12588.t1;Parent=g12588;
OX637533.1_Linnaemya_tessellans_genome_assembly,_chromosome:_2	AUGUSTUS	stop_codon	81235733	81235735	.	-	0	ID=g12588.t1.stop1;Parent=g12588.t1;
OX637533.1_Linnaemya_tessellans_genome_assembly,_chromosome:_2	AUGUSTUS	CDS	81235733	81235932	0.91	-	2	ID=g12588.t1.CDS1;Parent=g12588.t1;
OX637533.1_Linnaemya_tessellans_genome_assembly,_chromosome:_2	AUGUSTUS	exon	81235733	81235932	.	-	.	ID=g12588.t1.exon1;Parent=g12588.t1;
OX637533.1_Linnaemya_tessellans_genome_assembly,_chromosome:_2	AUGUSTUS	intron	81235933	81256307	0.93	-	.	ID=g12588.t1.intron1;Parent=g12588.t1;
OX637533.1_Linnaemya_tessellans_genome_assembly,_chromosome:_2	AUGUSTUS	CDS	81256308	81256580	1	-	2	ID=g12588.t1.CDS2;Parent=g12588.t1;
OX637533.1_Linnaemya_tessellans_genome_assembly,_chromosome:_2	AUGUSTUS	exon	81256308	81256580	.	-	.	ID=g12588.t1.exon2;Parent=g12588.t1;
OX637533.1_Linnaemya_tessellans_genome_assembly,_chromosome:_2	AUGUSTUS	intron	81256581	81256821	1	-	.	ID=g12588.t1.intron2;Parent=g12588.t1;
OX637533.1_Linnaemya_tessellans_genome_assembly,_chromosome:_2	AUGUSTUS	CDS	81256822	81257107	1	-	0	ID=g12588.t1.CDS3;Parent=g12588.t1;
OX637533.1_Linnaemya_tessellans_genome_assembly,_chromosome:_2	AUGUSTUS	exon	81256822	81257107	.	-	.	ID=g12588.t1.exon3;Parent=g12588.t1;
OX637533.1_Linnaemya_tessellans_genome_assembly,_chromosome:_2	AUGUSTUS	intron	81257108	81263496	1	-	.	ID=g12588.t1.intron3;Parent=g12588.t1;
OX637533.1_Linnaemya_tessellans_genome_assembly,_chromosome:_2	AUGUSTUS	CDS	81263497	81263838	1	-	0	ID=g12588.t1.CDS4;Parent=g12588.t1;
OX637533.1_Linnaemya_tessellans_genome_assembly,_chromosome:_2	AUGUSTUS	exon	81263497	81263838	.	-	.	ID=g12588.t1.exon4;Parent=g12588.t1;
OX637533.1_Linnaemya_tessellans_genome_assembly,_chromosome:_2	AUGUSTUS	intron	81263839	81263896	1	-	.	ID=g12588.t1.intron4;Parent=g12588.t1;
OX637533.1_Linnaemya_tessellans_genome_assembly,_chromosome:_2	AUGUSTUS	CDS	81263897	81264034	1	-	0	ID=g12588.t1.CDS5;Parent=g12588.t1;
OX637533.1_Linnaemya_tessellans_genome_assembly,_chromosome:_2	AUGUSTUS	exon	81263897	81264034	.	-	.	ID=g12588.t1.exon5;Parent=g12588.t1;
OX637533.1_Linnaemya_tessellans_genome_assembly,_chromosome:_2	AUGUSTUS	intron	81264035	81264103	1	-	.	ID=g12588.t1.intron5;Parent=g12588.t1;
OX637533.1_Linnaemya_tessellans_genome_assembly,_chromosome:_2	AUGUSTUS	CDS	81264104	81264178	1	-	0	ID=g12588.t1.CDS6;Parent=g12588.t1;
OX637533.1_Linnaemya_tessellans_genome_assembly,_chromosome:_2	AUGUSTUS	exon	81264104	81264178	.	-	.	ID=g12588.t1.exon6;Parent=g12588.t1;
OX637533.1_Linnaemya_tessellans_genome_assembly,_chromosome:_2	AUGUSTUS	intron	81264179	81264233	1	-	.	ID=g12588.t1.intron6;Parent=g12588.t1;
OX637533.1_Linnaemya_tessellans_genome_assembly,_chromosome:_2	AUGUSTUS	CDS	81264234	81264652	1	-	2	ID=g12588.t1.CDS7;Parent=g12588.t1;
OX637533.1_Linnaemya_tessellans_genome_assembly,_chromosome:_2	AUGUSTUS	exon	81264234	81264652	.	-	.	ID=g12588.t1.exon7;Parent=g12588.t1;
OX637533.1_Linnaemya_tessellans_genome_assembly,_chromosome:_2	AUGUSTUS	intron	81264653	81264711	1	-	.	ID=g12588.t1.intron7;Parent=g12588.t1;
OX637533.1_Linnaemya_tessellans_genome_assembly,_chromosome:_2	AUGUSTUS	CDS	81264712	81264865	1	-	0	ID=g12588.t1.CDS8;Parent=g12588.t1;
OX637533.1_Linnaemya_tessellans_genome_assembly,_chromosome:_2	AUGUSTUS	exon	81264712	81264865	.	-	.	ID=g12588.t1.exon8;Parent=g12588.t1;
OX637533.1_Linnaemya_tessellans_genome_assembly,_chromosome:_2	AUGUSTUS	intron	81264866	81265077	0.95	-	.	ID=g12588.t1.intron8;Parent=g12588.t1;
OX637533.1_Linnaemya_tessellans_genome_assembly,_chromosome:_2	AUGUSTUS	CDS	81265078	81265083	0.8	-	0	ID=g12588.t1.CDS9;Parent=g12588.t1;
OX637533.1_Linnaemya_tessellans_genome_assembly,_chromosome:_2	AUGUSTUS	exon	81265078	81265083	.	-	.	ID=g12588.t1.exon9;Parent=g12588.t1;
OX637533.1_Linnaemya_tessellans_genome_assembly,_chromosome:_2	AUGUSTUS	start_codon	81265081	81265083	.	-	0	ID=g12588.t1.start1;Parent=g12588.t1;
OX637533.1_Linnaemya_tessellans_genome_assembly,_chromosome:_2	AUGUSTUS	gene	81272342	81273906	.	+	.	ID=g12589;
OX637533.1_Linnaemya_tessellans_genome_assembly,_chromosome:_2	AUGUSTUS	mRNA	81272342	81273906	0.24	+	.	ID=g12589.t1;Parent=g12589;
OX637533.1_Linnaemya_tessellans_genome_assembly,_chromosome:_2	AUGUSTUS	start_codon	81272342	81272344	.	+	0	ID=g12589.t1.start1;Parent=g12589.t1;
OX637533.1_Linnaemya_tessellans_genome_assembly,_chromosome:_2	AUGUSTUS	CDS	81272342	81273089	0.54	+	0	ID=g12589.t1.CDS1;Parent=g12589.t1;
OX637533.1_Linnaemya_tessellans_genome_assembly,_chromosome:_2	AUGUSTUS	exon	81272342	81273089	.	+	.	ID=g12589.t1.exon1;Parent=g12589.t1;
OX637533.1_Linnaemya_tessellans_genome_assembly,_chromosome:_2	AUGUSTUS	intron	81273090	81273155	1	+	.	ID=g12589.t1.intron1;Parent=g12589.t1;
OX637533.1_Linnaemya_tessellans_genome_assembly,_chromosome:_2	AUGUSTUS	CDS	81273156	81273756	0.44	+	2	ID=g12589.t1.CDS2;Parent=g12589.t1;
OX637533.1_Linnaemya_tessellans_genome_assembly,_chromosome:_2	AUGUSTUS	exon	81273156	81273756	.	+	.	ID=g12589.t1.exon2;Parent=g12589.t1;
OX637533.1_Linnaemya_tessellans_genome_assembly,_chromosome:_2	AUGUSTUS	intron	81273757	81273836	0.72	+	.	ID=g12589.t1.intron2;Parent=g12589.t1;
OX637533.1_Linnaemya_tessellans_genome_assembly,_chromosome:_2	AUGUSTUS	CDS	81273837	81273906	0.72	+	1	ID=g12589.t1.CDS3;Parent=g12589.t1;
OX637533.1_Linnaemya_tessellans_genome_assembly,_chromosome:_2	AUGUSTUS	exon	81273837	81273906	.	+	.	ID=g12589.t1.exon3;Parent=g12589.t1;
OX637533.1_Linnaemya_tessellans_genome_assembly,_chromosome:_2	AUGUSTUS	stop_codon	81273904	81273906	.	+	0	ID=g12589.t1.stop1;Parent=g12589.t1;
OX637533.1_Linnaemya_tessellans_genome_assembly,_chromosome:_2	AUGUSTUS	gene	81289000	81290908	.	+	.	ID=g12590;
OX637533.1_Linnaemya_tessellans_genome_assembly,_chromosome:_2	AUGUSTUS	mRNA	81289000	81290908	0.32	+	.	ID=g12590.t1;Parent=g12590;
OX637533.1_Linnaemya_tessellans_genome_assembly,_chromosome:_2	AUGUSTUS	start_codon	81289000	81289002	.	+	0	ID=g12590.t1.start1;Parent=g12590.t1;
OX637533.1_Linnaemya_tessellans_genome_assembly,_chromosome:_2	AUGUSTUS	CDS	81289000	81289007	1	+	0	ID=g12590.t1.CDS1;Parent=g12590.t1;
OX637533.1_Linnaemya_tessellans_genome_assembly,_chromosome:_2	AUGUSTUS	exon	81289000	81289007	.	+	.	ID=g12590.t1.exon1;Parent=g12590.t1;
OX637533.1_Linnaemya_tessellans_genome_assembly,_chromosome:_2	AUGUSTUS	intron	81289008	81289065	1	+	.	ID=g12590.t1.intron1;Parent=g12590.t1;
OX637533.1_Linnaemya_tessellans_genome_assembly,_chromosome:_2	AUGUSTUS	CDS	81289066	81289102	0.88	+	1	ID=g12590.t1.CDS2;Parent=g12590.t1;
OX637533.1_Linnaemya_tessellans_genome_assembly,_chromosome:_2	AUGUSTUS	exon	81289066	81289102	.	+	.	ID=g12590.t1.exon2;Parent=g12590.t1;
OX637533.1_Linnaemya_tessellans_genome_assembly,_chromosome:_2	AUGUSTUS	intron	81289103	81289250	0.88	+	.	ID=g12590.t1.intron2;Parent=g12590.t1;
OX637533.1_Linnaemya_tessellans_genome_assembly,_chromosome:_2	AUGUSTUS	CDS	81289251	81289728	0.72	+	0	ID=g12590.t1.CDS3;Parent=g12590.t1;
OX637533.1_Linnaemya_tessellans_genome_assembly,_chromosome:_2	AUGUSTUS	exon	81289251	81289728	.	+	.	ID=g12590.t1.exon3;Parent=g12590.t1;
OX637533.1_Linnaemya_tessellans_genome_assembly,_chromosome:_2	AUGUSTUS	intron	81289729	81289820	0.72	+	.	ID=g12590.t1.intron3;Parent=g12590.t1;
OX637533.1_Linnaemya_tessellans_genome_assembly,_chromosome:_2	AUGUSTUS	CDS	81289821	81290150	0.72	+	2	ID=g12590.t1.CDS4;Parent=g12590.t1;
OX637533.1_Linnaemya_tessellans_genome_assembly,_chromosome:_2	AUGUSTUS	exon	81289821	81290150	.	+	.	ID=g12590.t1.exon4;Parent=g12590.t1;
OX637533.1_Linnaemya_tessellans_genome_assembly,_chromosome:_2	AUGUSTUS	intron	81290151	81290756	0.48	+	.	ID=g12590.t1.intron4;Parent=g12590.t1;
OX637533.1_Linnaemya_tessellans_genome_assembly,_chromosome:_2	AUGUSTUS	CDS	81290757	81290908	0.49	+	2	ID=g12590.t1.CDS5;Parent=g12590.t1;
OX637533.1_Linnaemya_tessellans_genome_assembly,_chromosome:_2	AUGUSTUS	exon	81290757	81290908	.	+	.	ID=g12590.t1.exon5;Parent=g12590.t1;
OX637533.1_Linnaemya_tessellans_genome_assembly,_chromosome:_2	AUGUSTUS	stop_codon	81290906	81290908	.	+	0	ID=g12590.t1.stop1;Parent=g12590.t1;
OX637533.1_Linnaemya_tessellans_genome_assembly,_chromosome:_2	AUGUSTUS	gene	81299195	81300385	.	+	.	ID=g12591;
OX637533.1_Linnaemya_tessellans_genome_assembly,_chromosome:_2	AUGUSTUS	mRNA	81299195	81300385	1	+	.	ID=g12591.t1;Parent=g12591;
OX637533.1_Linnaemya_tessellans_genome_assembly,_chromosome:_2	AUGUSTUS	start_codon	81299195	81299197	.	+	0	ID=g12591.t1.start1;Parent=g12591.t1;
OX637533.1_Linnaemya_tessellans_genome_assembly,_chromosome:_2	AUGUSTUS	CDS	81299195	81300385	1	+	0	ID=g12591.t1.CDS1;Parent=g12591.t1;
OX637533.1_Linnaemya_tessellans_genome_assembly,_chromosome:_2	AUGUSTUS	exon	81299195	81300385	.	+	.	ID=g12591.t1.exon1;Parent=g12591.t1;
OX637533.1_Linnaemya_tessellans_genome_assembly,_chromosome:_2	AUGUSTUS	stop_codon	81300383	81300385	.	+	0	ID=g12591.t1.stop1;Parent=g12591.t1;
OX637533.1_Linnaemya_tessellans_genome_assembly,_chromosome:_2	AUGUSTUS	gene	81300775	81306164	.	+	.	ID=g12592;
OX637533.1_Linnaemya_tessellans_genome_assembly,_chromosome:_2	AUGUSTUS	mRNA	81300775	81303009	0.94	+	.	ID=g12592.t1;Parent=g12592;
OX637533.1_Linnaemya_tessellans_genome_assembly,_chromosome:_2	AUGUSTUS	start_codon	81300775	81300777	.	+	0	ID=g12592.t1.start1;Parent=g12592.t1;
OX637533.1_Linnaemya_tessellans_genome_assembly,_chromosome:_2	AUGUSTUS	CDS	81300775	81303009	0.94	+	0	ID=g12592.t1.CDS1;Parent=g12592.t1;
OX637533.1_Linnaemya_tessellans_genome_assembly,_chromosome:_2	AUGUSTUS	exon	81300775	81303009	.	+	.	ID=g12592.t1.exon1;Parent=g12592.t1;
OX637533.1_Linnaemya_tessellans_genome_assembly,_chromosome:_2	AUGUSTUS	stop_codon	81303007	81303009	.	+	0	ID=g12592.t1.stop1;Parent=g12592.t1;
OX637533.1_Linnaemya_tessellans_genome_assembly,_chromosome:_2	AUGUSTUS	mRNA	81300775	81303052	0.37	+	.	ID=g12592.t2;Parent=g12592;
OX637533.1_Linnaemya_tessellans_genome_assembly,_chromosome:_2	AUGUSTUS	start_codon	81300775	81300777	.	+	0	ID=g12592.t2.start1;Parent=g12592.t2;
OX637533.1_Linnaemya_tessellans_genome_assembly,_chromosome:_2	AUGUSTUS	CDS	81300775	81300796	0.94	+	0	ID=g12592.t2.CDS1;Parent=g12592.t2;
OX637533.1_Linnaemya_tessellans_genome_assembly,_chromosome:_2	AUGUSTUS	exon	81300775	81300796	.	+	.	ID=g12592.t2.exon1;Parent=g12592.t2;
OX637533.1_Linnaemya_tessellans_genome_assembly,_chromosome:_2	AUGUSTUS	intron	81300797	81301171	0.81	+	.	ID=g12592.t2.intron1;Parent=g12592.t2;
OX637533.1_Linnaemya_tessellans_genome_assembly,_chromosome:_2	AUGUSTUS	CDS	81301172	81302472	0.7	+	2	ID=g12592.t2.CDS2;Parent=g12592.t2;
OX637533.1_Linnaemya_tessellans_genome_assembly,_chromosome:_2	AUGUSTUS	exon	81301172	81302472	.	+	.	ID=g12592.t2.exon2;Parent=g12592.t2;
OX637533.1_Linnaemya_tessellans_genome_assembly,_chromosome:_2	AUGUSTUS	intron	81302473	81302959	0.47	+	.	ID=g12592.t2.intron2;Parent=g12592.t2;
OX637533.1_Linnaemya_tessellans_genome_assembly,_chromosome:_2	AUGUSTUS	CDS	81302960	81303052	0.49	+	0	ID=g12592.t2.CDS3;Parent=g12592.t2;
OX637533.1_Linnaemya_tessellans_genome_assembly,_chromosome:_2	AUGUSTUS	exon	81302960	81303052	.	+	.	ID=g12592.t2.exon3;Parent=g12592.t2;
OX637533.1_Linnaemya_tessellans_genome_assembly,_chromosome:_2	AUGUSTUS	stop_codon	81303050	81303052	.	+	0	ID=g12592.t2.stop1;Parent=g12592.t2;
OX637533.1_Linnaemya_tessellans_genome_assembly,_chromosome:_2	AUGUSTUS	mRNA	81300775	81306164	0.28	+	.	ID=g12592.t3;Parent=g12592;
OX637533.1_Linnaemya_tessellans_genome_assembly,_chromosome:_2	AUGUSTUS	start_codon	81300775	81300777	.	+	0	ID=g12592.t3.start1;Parent=g12592.t3;
OX637533.1_Linnaemya_tessellans_genome_assembly,_chromosome:_2	AUGUSTUS	CDS	81300775	81300796	0.93	+	0	ID=g12592.t3.CDS1;Parent=g12592.t3;
OX637533.1_Linnaemya_tessellans_genome_assembly,_chromosome:_2	AUGUSTUS	exon	81300775	81300796	.	+	.	ID=g12592.t3.exon1;Parent=g12592.t3;
OX637533.1_Linnaemya_tessellans_genome_assembly,_chromosome:_2	AUGUSTUS	intron	81300797	81301171	0.84	+	.	ID=g12592.t3.intron1;Parent=g12592.t3;
OX637533.1_Linnaemya_tessellans_genome_assembly,_chromosome:_2	AUGUSTUS	CDS	81301172	81302472	0.71	+	2	ID=g12592.t3.CDS2;Parent=g12592.t3;
OX637533.1_Linnaemya_tessellans_genome_assembly,_chromosome:_2	AUGUSTUS	exon	81301172	81302472	.	+	.	ID=g12592.t3.exon2;Parent=g12592.t3;
OX637533.1_Linnaemya_tessellans_genome_assembly,_chromosome:_2	AUGUSTUS	intron	81302473	81306092	0.37	+	.	ID=g12592.t3.intron2;Parent=g12592.t3;
OX637533.1_Linnaemya_tessellans_genome_assembly,_chromosome:_2	AUGUSTUS	CDS	81306093	81306164	0.42	+	0	ID=g12592.t3.CDS3;Parent=g12592.t3;
OX637533.1_Linnaemya_tessellans_genome_assembly,_chromosome:_2	AUGUSTUS	exon	81306093	81306164	.	+	.	ID=g12592.t3.exon3;Parent=g12592.t3;
OX637533.1_Linnaemya_tessellans_genome_assembly,_chromosome:_2	AUGUSTUS	stop_codon	81306162	81306164	.	+	0	ID=g12592.t3.stop1;Parent=g12592.t3;
OX637533.1_Linnaemya_tessellans_genome_assembly,_chromosome:_2	AUGUSTUS	gene	81325667	81326959	.	+	.	ID=g12593;
OX637533.1_Linnaemya_tessellans_genome_assembly,_chromosome:_2	AUGUSTUS	mRNA	81325667	81326959	1	+	.	ID=g12593.t1;Parent=g12593;
OX637533.1_Linnaemya_tessellans_genome_assembly,_chromosome:_2	AUGUSTUS	start_codon	81325667	81325669	.	+	0	ID=g12593.t1.start1;Parent=g12593.t1;
OX637533.1_Linnaemya_tessellans_genome_assembly,_chromosome:_2	AUGUSTUS	CDS	81325667	81325699	1	+	0	ID=g12593.t1.CDS1;Parent=g12593.t1;
```
