## Supplemental File S2 for "The genome of *Istocheta aldrichi* (Diptera: Tachinidae), a parasitoid of the Japanese beetle, *Popillia japonica* (Coleoptera: Scarabaeidae)": CATOHJ010000001.1_Linnaemya_tessellans.gff3 (part 23 of 60)

```
OX637533.1_Linnaemya_tessellans_genome_assembly,_chromosome:_2	AUGUSTUS	exon	81325667	81325699	.	+	.	ID=g12593.t1.exon1;Parent=g12593.t1;
OX637533.1_Linnaemya_tessellans_genome_assembly,_chromosome:_2	AUGUSTUS	intron	81325700	81325774	1	+	.	ID=g12593.t1.intron1;Parent=g12593.t1;
OX637533.1_Linnaemya_tessellans_genome_assembly,_chromosome:_2	AUGUSTUS	CDS	81325775	81325951	1	+	0	ID=g12593.t1.CDS2;Parent=g12593.t1;
OX637533.1_Linnaemya_tessellans_genome_assembly,_chromosome:_2	AUGUSTUS	exon	81325775	81325951	.	+	.	ID=g12593.t1.exon2;Parent=g12593.t1;
OX637533.1_Linnaemya_tessellans_genome_assembly,_chromosome:_2	AUGUSTUS	intron	81325952	81326013	1	+	.	ID=g12593.t1.intron2;Parent=g12593.t1;
OX637533.1_Linnaemya_tessellans_genome_assembly,_chromosome:_2	AUGUSTUS	CDS	81326014	81326184	1	+	0	ID=g12593.t1.CDS3;Parent=g12593.t1;
OX637533.1_Linnaemya_tessellans_genome_assembly,_chromosome:_2	AUGUSTUS	exon	81326014	81326184	.	+	.	ID=g12593.t1.exon3;Parent=g12593.t1;
OX637533.1_Linnaemya_tessellans_genome_assembly,_chromosome:_2	AUGUSTUS	intron	81326185	81326635	1	+	.	ID=g12593.t1.intron3;Parent=g12593.t1;
OX637533.1_Linnaemya_tessellans_genome_assembly,_chromosome:_2	AUGUSTUS	CDS	81326636	81326959	1	+	0	ID=g12593.t1.CDS4;Parent=g12593.t1;
OX637533.1_Linnaemya_tessellans_genome_assembly,_chromosome:_2	AUGUSTUS	exon	81326636	81326959	.	+	.	ID=g12593.t1.exon4;Parent=g12593.t1;
OX637533.1_Linnaemya_tessellans_genome_assembly,_chromosome:_2	AUGUSTUS	stop_codon	81326957	81326959	.	+	0	ID=g12593.t1.stop1;Parent=g12593.t1;
OX637533.1_Linnaemya_tessellans_genome_assembly,_chromosome:_2	AUGUSTUS	gene	81327649	81329380	.	-	.	ID=g12594;
OX637533.1_Linnaemya_tessellans_genome_assembly,_chromosome:_2	AUGUSTUS	mRNA	81327649	81329380	0.92	-	.	ID=g12594.t1;Parent=g12594;
OX637533.1_Linnaemya_tessellans_genome_assembly,_chromosome:_2	AUGUSTUS	stop_codon	81327649	81327651	.	-	0	ID=g12594.t1.stop1;Parent=g12594.t1;
OX637533.1_Linnaemya_tessellans_genome_assembly,_chromosome:_2	AUGUSTUS	CDS	81327649	81327877	0.92	-	1	ID=g12594.t1.CDS1;Parent=g12594.t1;
OX637533.1_Linnaemya_tessellans_genome_assembly,_chromosome:_2	AUGUSTUS	exon	81327649	81327877	.	-	.	ID=g12594.t1.exon1;Parent=g12594.t1;
OX637533.1_Linnaemya_tessellans_genome_assembly,_chromosome:_2	AUGUSTUS	intron	81327878	81328258	0.92	-	.	ID=g12594.t1.intron1;Parent=g12594.t1;
OX637533.1_Linnaemya_tessellans_genome_assembly,_chromosome:_2	AUGUSTUS	CDS	81328259	81328373	0.92	-	2	ID=g12594.t1.CDS2;Parent=g12594.t1;
OX637533.1_Linnaemya_tessellans_genome_assembly,_chromosome:_2	AUGUSTUS	exon	81328259	81328373	.	-	.	ID=g12594.t1.exon2;Parent=g12594.t1;
OX637533.1_Linnaemya_tessellans_genome_assembly,_chromosome:_2	AUGUSTUS	intron	81328374	81328447	1	-	.	ID=g12594.t1.intron2;Parent=g12594.t1;
OX637533.1_Linnaemya_tessellans_genome_assembly,_chromosome:_2	AUGUSTUS	CDS	81328448	81328532	1	-	0	ID=g12594.t1.CDS3;Parent=g12594.t1;
OX637533.1_Linnaemya_tessellans_genome_assembly,_chromosome:_2	AUGUSTUS	exon	81328448	81328532	.	-	.	ID=g12594.t1.exon3;Parent=g12594.t1;
OX637533.1_Linnaemya_tessellans_genome_assembly,_chromosome:_2	AUGUSTUS	intron	81328533	81328852	1	-	.	ID=g12594.t1.intron3;Parent=g12594.t1;
OX637533.1_Linnaemya_tessellans_genome_assembly,_chromosome:_2	AUGUSTUS	CDS	81328853	81329000	1	-	1	ID=g12594.t1.CDS4;Parent=g12594.t1;
OX637533.1_Linnaemya_tessellans_genome_assembly,_chromosome:_2	AUGUSTUS	exon	81328853	81329000	.	-	.	ID=g12594.t1.exon4;Parent=g12594.t1;
OX637533.1_Linnaemya_tessellans_genome_assembly,_chromosome:_2	AUGUSTUS	intron	81329001	81329063	1	-	.	ID=g12594.t1.intron4;Parent=g12594.t1;
OX637533.1_Linnaemya_tessellans_genome_assembly,_chromosome:_2	AUGUSTUS	CDS	81329064	81329380	1	-	0	ID=g12594.t1.CDS5;Parent=g12594.t1;
OX637533.1_Linnaemya_tessellans_genome_assembly,_chromosome:_2	AUGUSTUS	exon	81329064	81329380	.	-	.	ID=g12594.t1.exon5;Parent=g12594.t1;
OX637533.1_Linnaemya_tessellans_genome_assembly,_chromosome:_2	AUGUSTUS	start_codon	81329378	81329380	.	-	0	ID=g12594.t1.start1;Parent=g12594.t1;
OX637533.1_Linnaemya_tessellans_genome_assembly,_chromosome:_2	AUGUSTUS	gene	81347713	81348489	.	-	.	ID=g12595;
OX637533.1_Linnaemya_tessellans_genome_assembly,_chromosome:_2	AUGUSTUS	mRNA	81347713	81348489	0.67	-	.	ID=g12595.t1;Parent=g12595;
OX637533.1_Linnaemya_tessellans_genome_assembly,_chromosome:_2	AUGUSTUS	stop_codon	81347713	81347715	.	-	0	ID=g12595.t1.stop1;Parent=g12595.t1;
OX637533.1_Linnaemya_tessellans_genome_assembly,_chromosome:_2	AUGUSTUS	CDS	81347713	81348229	0.68	-	1	ID=g12595.t1.CDS1;Parent=g12595.t1;
OX637533.1_Linnaemya_tessellans_genome_assembly,_chromosome:_2	AUGUSTUS	exon	81347713	81348229	.	-	.	ID=g12595.t1.exon1;Parent=g12595.t1;
OX637533.1_Linnaemya_tessellans_genome_assembly,_chromosome:_2	AUGUSTUS	intron	81348230	81348412	0.67	-	.	ID=g12595.t1.intron1;Parent=g12595.t1;
OX637533.1_Linnaemya_tessellans_genome_assembly,_chromosome:_2	AUGUSTUS	CDS	81348413	81348489	0.98	-	0	ID=g12595.t1.CDS2;Parent=g12595.t1;
OX637533.1_Linnaemya_tessellans_genome_assembly,_chromosome:_2	AUGUSTUS	exon	81348413	81348489	.	-	.	ID=g12595.t1.exon2;Parent=g12595.t1;
OX637533.1_Linnaemya_tessellans_genome_assembly,_chromosome:_2	AUGUSTUS	start_codon	81348487	81348489	.	-	0	ID=g12595.t1.start1;Parent=g12595.t1;
OX637533.1_Linnaemya_tessellans_genome_assembly,_chromosome:_2	AUGUSTUS	gene	81390915	81392207	.	-	.	ID=g12596;
OX637533.1_Linnaemya_tessellans_genome_assembly,_chromosome:_2	AUGUSTUS	mRNA	81390915	81392207	1	-	.	ID=g12596.t1;Parent=g12596;
OX637533.1_Linnaemya_tessellans_genome_assembly,_chromosome:_2	AUGUSTUS	stop_codon	81390915	81390917	.	-	0	ID=g12596.t1.stop1;Parent=g12596.t1;
OX637533.1_Linnaemya_tessellans_genome_assembly,_chromosome:_2	AUGUSTUS	CDS	81390915	81392207	1	-	0	ID=g12596.t1.CDS1;Parent=g12596.t1;
OX637533.1_Linnaemya_tessellans_genome_assembly,_chromosome:_2	AUGUSTUS	exon	81390915	81392207	.	-	.	ID=g12596.t1.exon1;Parent=g12596.t1;
OX637533.1_Linnaemya_tessellans_genome_assembly,_chromosome:_2	AUGUSTUS	start_codon	81392205	81392207	.	-	0	ID=g12596.t1.start1;Parent=g12596.t1;
OX637533.1_Linnaemya_tessellans_genome_assembly,_chromosome:_2	AUGUSTUS	gene	81392770	81393111	.	-	.	ID=g12597;
OX637533.1_Linnaemya_tessellans_genome_assembly,_chromosome:_2	AUGUSTUS	mRNA	81392770	81393111	0.97	-	.	ID=g12597.t1;Parent=g12597;
OX637533.1_Linnaemya_tessellans_genome_assembly,_chromosome:_2	AUGUSTUS	stop_codon	81392770	81392772	.	-	0	ID=g12597.t1.stop1;Parent=g12597.t1;
OX637533.1_Linnaemya_tessellans_genome_assembly,_chromosome:_2	AUGUSTUS	CDS	81392770	81393111	0.97	-	0	ID=g12597.t1.CDS1;Parent=g12597.t1;
OX637533.1_Linnaemya_tessellans_genome_assembly,_chromosome:_2	AUGUSTUS	exon	81392770	81393111	.	-	.	ID=g12597.t1.exon1;Parent=g12597.t1;
OX637533.1_Linnaemya_tessellans_genome_assembly,_chromosome:_2	AUGUSTUS	start_codon	81393109	81393111	.	-	0	ID=g12597.t1.start1;Parent=g12597.t1;
OX637533.1_Linnaemya_tessellans_genome_assembly,_chromosome:_2	AUGUSTUS	gene	81393261	81394087	.	-	.	ID=g12598;
OX637533.1_Linnaemya_tessellans_genome_assembly,_chromosome:_2	AUGUSTUS	mRNA	81393261	81394087	1	-	.	ID=g12598.t1;Parent=g12598;
OX637533.1_Linnaemya_tessellans_genome_assembly,_chromosome:_2	AUGUSTUS	stop_codon	81393261	81393263	.	-	0	ID=g12598.t1.stop1;Parent=g12598.t1;
OX637533.1_Linnaemya_tessellans_genome_assembly,_chromosome:_2	AUGUSTUS	CDS	81393261	81393592	1	-	2	ID=g12598.t1.CDS1;Parent=g12598.t1;
OX637533.1_Linnaemya_tessellans_genome_assembly,_chromosome:_2	AUGUSTUS	exon	81393261	81393592	.	-	.	ID=g12598.t1.exon1;Parent=g12598.t1;
OX637533.1_Linnaemya_tessellans_genome_assembly,_chromosome:_2	AUGUSTUS	intron	81393593	81393651	1	-	.	ID=g12598.t1.intron1;Parent=g12598.t1;
OX637533.1_Linnaemya_tessellans_genome_assembly,_chromosome:_2	AUGUSTUS	CDS	81393652	81394087	1	-	0	ID=g12598.t1.CDS2;Parent=g12598.t1;
OX637533.1_Linnaemya_tessellans_genome_assembly,_chromosome:_2	AUGUSTUS	exon	81393652	81394087	.	-	.	ID=g12598.t1.exon2;Parent=g12598.t1;
OX637533.1_Linnaemya_tessellans_genome_assembly,_chromosome:_2	AUGUSTUS	start_codon	81394085	81394087	.	-	0	ID=g12598.t1.start1;Parent=g12598.t1;
OX637533.1_Linnaemya_tessellans_genome_assembly,_chromosome:_2	AUGUSTUS	gene	81394661	81397563	.	+	.	ID=g12599;
OX637533.1_Linnaemya_tessellans_genome_assembly,_chromosome:_2	AUGUSTUS	mRNA	81394661	81395062	1	+	.	ID=g12599.t1;Parent=g12599;
OX637533.1_Linnaemya_tessellans_genome_assembly,_chromosome:_2	AUGUSTUS	start_codon	81394661	81394663	.	+	0	ID=g12599.t1.start1;Parent=g12599.t1;
OX637533.1_Linnaemya_tessellans_genome_assembly,_chromosome:_2	AUGUSTUS	CDS	81394661	81395062	1	+	0	ID=g12599.t1.CDS1;Parent=g12599.t1;
OX637533.1_Linnaemya_tessellans_genome_assembly,_chromosome:_2	AUGUSTUS	exon	81394661	81395062	.	+	.	ID=g12599.t1.exon1;Parent=g12599.t1;
OX637533.1_Linnaemya_tessellans_genome_assembly,_chromosome:_2	AUGUSTUS	stop_codon	81395060	81395062	.	+	0	ID=g12599.t1.stop1;Parent=g12599.t1;
OX637533.1_Linnaemya_tessellans_genome_assembly,_chromosome:_2	AUGUSTUS	mRNA	81394661	81397563	0.35	+	.	ID=g12599.t2;Parent=g12599;
OX637533.1_Linnaemya_tessellans_genome_assembly,_chromosome:_2	AUGUSTUS	start_codon	81394661	81394663	.	+	0	ID=g12599.t2.start1;Parent=g12599.t2;
OX637533.1_Linnaemya_tessellans_genome_assembly,_chromosome:_2	AUGUSTUS	CDS	81394661	81395009	0.46	+	0	ID=g12599.t2.CDS1;Parent=g12599.t2;
OX637533.1_Linnaemya_tessellans_genome_assembly,_chromosome:_2	AUGUSTUS	exon	81394661	81395009	.	+	.	ID=g12599.t2.exon1;Parent=g12599.t2;
OX637533.1_Linnaemya_tessellans_genome_assembly,_chromosome:_2	AUGUSTUS	intron	81395010	81395069	0.46	+	.	ID=g12599.t2.intron1;Parent=g12599.t2;
OX637533.1_Linnaemya_tessellans_genome_assembly,_chromosome:_2	AUGUSTUS	CDS	81395070	81395465	0.43	+	2	ID=g12599.t2.CDS2;Parent=g12599.t2;
OX637533.1_Linnaemya_tessellans_genome_assembly,_chromosome:_2	AUGUSTUS	exon	81395070	81395465	.	+	.	ID=g12599.t2.exon2;Parent=g12599.t2;
OX637533.1_Linnaemya_tessellans_genome_assembly,_chromosome:_2	AUGUSTUS	intron	81395466	81397507	0.48	+	.	ID=g12599.t2.intron2;Parent=g12599.t2;
OX637533.1_Linnaemya_tessellans_genome_assembly,_chromosome:_2	AUGUSTUS	CDS	81397508	81397563	0.82	+	2	ID=g12599.t2.CDS3;Parent=g12599.t2;
OX637533.1_Linnaemya_tessellans_genome_assembly,_chromosome:_2	AUGUSTUS	exon	81397508	81397563	.	+	.	ID=g12599.t2.exon3;Parent=g12599.t2;
OX637533.1_Linnaemya_tessellans_genome_assembly,_chromosome:_2	AUGUSTUS	stop_codon	81397561	81397563	.	+	0	ID=g12599.t2.stop1;Parent=g12599.t2;
OX637533.1_Linnaemya_tessellans_genome_assembly,_chromosome:_2	AUGUSTUS	gene	81412114	81413541	.	+	.	ID=g12600;
OX637533.1_Linnaemya_tessellans_genome_assembly,_chromosome:_2	AUGUSTUS	mRNA	81412114	81413541	1	+	.	ID=g12600.t1;Parent=g12600;
OX637533.1_Linnaemya_tessellans_genome_assembly,_chromosome:_2	AUGUSTUS	start_codon	81412114	81412116	.	+	0	ID=g12600.t1.start1;Parent=g12600.t1;
OX637533.1_Linnaemya_tessellans_genome_assembly,_chromosome:_2	AUGUSTUS	CDS	81412114	81413541	1	+	0	ID=g12600.t1.CDS1;Parent=g12600.t1;
OX637533.1_Linnaemya_tessellans_genome_assembly,_chromosome:_2	AUGUSTUS	exon	81412114	81413541	.	+	.	ID=g12600.t1.exon1;Parent=g12600.t1;
OX637533.1_Linnaemya_tessellans_genome_assembly,_chromosome:_2	AUGUSTUS	stop_codon	81413539	81413541	.	+	0	ID=g12600.t1.stop1;Parent=g12600.t1;
OX637533.1_Linnaemya_tessellans_genome_assembly,_chromosome:_2	AUGUSTUS	gene	81421426	81425010	.	-	.	ID=g12601;
OX637533.1_Linnaemya_tessellans_genome_assembly,_chromosome:_2	AUGUSTUS	mRNA	81421426	81425010	0.99	-	.	ID=g12601.t1;Parent=g12601;
OX637533.1_Linnaemya_tessellans_genome_assembly,_chromosome:_2	AUGUSTUS	stop_codon	81421426	81421428	.	-	0	ID=g12601.t1.stop1;Parent=g12601.t1;
OX637533.1_Linnaemya_tessellans_genome_assembly,_chromosome:_2	AUGUSTUS	CDS	81421426	81425010	0.99	-	0	ID=g12601.t1.CDS1;Parent=g12601.t1;
OX637533.1_Linnaemya_tessellans_genome_assembly,_chromosome:_2	AUGUSTUS	exon	81421426	81425010	.	-	.	ID=g12601.t1.exon1;Parent=g12601.t1;
OX637533.1_Linnaemya_tessellans_genome_assembly,_chromosome:_2	AUGUSTUS	start_codon	81425008	81425010	.	-	0	ID=g12601.t1.start1;Parent=g12601.t1;
OX637533.1_Linnaemya_tessellans_genome_assembly,_chromosome:_2	AUGUSTUS	gene	81463244	81464258	.	-	.	ID=g12602;
OX637533.1_Linnaemya_tessellans_genome_assembly,_chromosome:_2	AUGUSTUS	mRNA	81463244	81464258	1	-	.	ID=g12602.t1;Parent=g12602;
OX637533.1_Linnaemya_tessellans_genome_assembly,_chromosome:_2	AUGUSTUS	stop_codon	81463244	81463246	.	-	0	ID=g12602.t1.stop1;Parent=g12602.t1;
OX637533.1_Linnaemya_tessellans_genome_assembly,_chromosome:_2	AUGUSTUS	CDS	81463244	81463858	1	-	0	ID=g12602.t1.CDS1;Parent=g12602.t1;
OX637533.1_Linnaemya_tessellans_genome_assembly,_chromosome:_2	AUGUSTUS	exon	81463244	81463858	.	-	.	ID=g12602.t1.exon1;Parent=g12602.t1;
OX637533.1_Linnaemya_tessellans_genome_assembly,_chromosome:_2	AUGUSTUS	intron	81463859	81464123	1	-	.	ID=g12602.t1.intron1;Parent=g12602.t1;
OX637533.1_Linnaemya_tessellans_genome_assembly,_chromosome:_2	AUGUSTUS	CDS	81464124	81464258	1	-	0	ID=g12602.t1.CDS2;Parent=g12602.t1;
OX637533.1_Linnaemya_tessellans_genome_assembly,_chromosome:_2	AUGUSTUS	exon	81464124	81464258	.	-	.	ID=g12602.t1.exon2;Parent=g12602.t1;
OX637533.1_Linnaemya_tessellans_genome_assembly,_chromosome:_2	AUGUSTUS	start_codon	81464256	81464258	.	-	0	ID=g12602.t1.start1;Parent=g12602.t1;
OX637533.1_Linnaemya_tessellans_genome_assembly,_chromosome:_2	AUGUSTUS	gene	81510518	81511404	.	-	.	ID=g12603;
OX637533.1_Linnaemya_tessellans_genome_assembly,_chromosome:_2	AUGUSTUS	mRNA	81510518	81511404	0.58	-	.	ID=g12603.t1;Parent=g12603;
OX637533.1_Linnaemya_tessellans_genome_assembly,_chromosome:_2	AUGUSTUS	stop_codon	81510518	81510520	.	-	0	ID=g12603.t1.stop1;Parent=g12603.t1;
OX637533.1_Linnaemya_tessellans_genome_assembly,_chromosome:_2	AUGUSTUS	CDS	81510518	81510779	0.99	-	1	ID=g12603.t1.CDS1;Parent=g12603.t1;
OX637533.1_Linnaemya_tessellans_genome_assembly,_chromosome:_2	AUGUSTUS	exon	81510518	81510779	.	-	.	ID=g12603.t1.exon1;Parent=g12603.t1;
OX637533.1_Linnaemya_tessellans_genome_assembly,_chromosome:_2	AUGUSTUS	intron	81510780	81510879	0.99	-	.	ID=g12603.t1.intron1;Parent=g12603.t1;
OX637533.1_Linnaemya_tessellans_genome_assembly,_chromosome:_2	AUGUSTUS	CDS	81510880	81511085	0.76	-	0	ID=g12603.t1.CDS2;Parent=g12603.t1;
OX637533.1_Linnaemya_tessellans_genome_assembly,_chromosome:_2	AUGUSTUS	exon	81510880	81511085	.	-	.	ID=g12603.t1.exon2;Parent=g12603.t1;
OX637533.1_Linnaemya_tessellans_genome_assembly,_chromosome:_2	AUGUSTUS	intron	81511086	81511269	0.59	-	.	ID=g12603.t1.intron2;Parent=g12603.t1;
OX637533.1_Linnaemya_tessellans_genome_assembly,_chromosome:_2	AUGUSTUS	CDS	81511270	81511404	0.6	-	0	ID=g12603.t1.CDS3;Parent=g12603.t1;
OX637533.1_Linnaemya_tessellans_genome_assembly,_chromosome:_2	AUGUSTUS	exon	81511270	81511404	.	-	.	ID=g12603.t1.exon3;Parent=g12603.t1;
OX637533.1_Linnaemya_tessellans_genome_assembly,_chromosome:_2	AUGUSTUS	start_codon	81511402	81511404	.	-	0	ID=g12603.t1.start1;Parent=g12603.t1;
OX637533.1_Linnaemya_tessellans_genome_assembly,_chromosome:_2	AUGUSTUS	mRNA	81510518	81511064	0.92	-	.	ID=g12603.t2;Parent=g12603;
OX637533.1_Linnaemya_tessellans_genome_assembly,_chromosome:_2	AUGUSTUS	stop_codon	81510518	81510520	.	-	0	ID=g12603.t2.stop1;Parent=g12603.t2;
OX637533.1_Linnaemya_tessellans_genome_assembly,_chromosome:_2	AUGUSTUS	CDS	81510518	81510779	0.96	-	1	ID=g12603.t2.CDS1;Parent=g12603.t2;
OX637533.1_Linnaemya_tessellans_genome_assembly,_chromosome:_2	AUGUSTUS	exon	81510518	81510779	.	-	.	ID=g12603.t2.exon1;Parent=g12603.t2;
OX637533.1_Linnaemya_tessellans_genome_assembly,_chromosome:_2	AUGUSTUS	intron	81510780	81510879	0.96	-	.	ID=g12603.t2.intron1;Parent=g12603.t2;
OX637533.1_Linnaemya_tessellans_genome_assembly,_chromosome:_2	AUGUSTUS	CDS	81510880	81511064	0.92	-	0	ID=g12603.t2.CDS2;Parent=g12603.t2;
OX637533.1_Linnaemya_tessellans_genome_assembly,_chromosome:_2	AUGUSTUS	exon	81510880	81511064	.	-	.	ID=g12603.t2.exon2;Parent=g12603.t2;
OX637533.1_Linnaemya_tessellans_genome_assembly,_chromosome:_2	AUGUSTUS	start_codon	81511062	81511064	.	-	0	ID=g12603.t2.start1;Parent=g12603.t2;
OX637533.1_Linnaemya_tessellans_genome_assembly,_chromosome:_2	AUGUSTUS	gene	81512554	81513033	.	-	.	ID=g12604;
OX637533.1_Linnaemya_tessellans_genome_assembly,_chromosome:_2	AUGUSTUS	mRNA	81512554	81513033	0.81	-	.	ID=g12604.t1;Parent=g12604;
OX637533.1_Linnaemya_tessellans_genome_assembly,_chromosome:_2	AUGUSTUS	stop_codon	81512554	81512556	.	-	0	ID=g12604.t1.stop1;Parent=g12604.t1;
OX637533.1_Linnaemya_tessellans_genome_assembly,_chromosome:_2	AUGUSTUS	CDS	81512554	81512612	0.87	-	2	ID=g12604.t1.CDS1;Parent=g12604.t1;
OX637533.1_Linnaemya_tessellans_genome_assembly,_chromosome:_2	AUGUSTUS	exon	81512554	81512612	.	-	.	ID=g12604.t1.exon1;Parent=g12604.t1;
OX637533.1_Linnaemya_tessellans_genome_assembly,_chromosome:_2	AUGUSTUS	intron	81512613	81512665	0.87	-	.	ID=g12604.t1.intron1;Parent=g12604.t1;
OX637533.1_Linnaemya_tessellans_genome_assembly,_chromosome:_2	AUGUSTUS	CDS	81512666	81512893	0.88	-	2	ID=g12604.t1.CDS2;Parent=g12604.t1;
OX637533.1_Linnaemya_tessellans_genome_assembly,_chromosome:_2	AUGUSTUS	exon	81512666	81512893	.	-	.	ID=g12604.t1.exon2;Parent=g12604.t1;
OX637533.1_Linnaemya_tessellans_genome_assembly,_chromosome:_2	AUGUSTUS	intron	81512894	81513008	0.93	-	.	ID=g12604.t1.intron2;Parent=g12604.t1;
OX637533.1_Linnaemya_tessellans_genome_assembly,_chromosome:_2	AUGUSTUS	CDS	81513009	81513033	0.93	-	0	ID=g12604.t1.CDS3;Parent=g12604.t1;
OX637533.1_Linnaemya_tessellans_genome_assembly,_chromosome:_2	AUGUSTUS	exon	81513009	81513033	.	-	.	ID=g12604.t1.exon3;Parent=g12604.t1;
OX637533.1_Linnaemya_tessellans_genome_assembly,_chromosome:_2	AUGUSTUS	start_codon	81513031	81513033	.	-	0	ID=g12604.t1.start1;Parent=g12604.t1;
OX637533.1_Linnaemya_tessellans_genome_assembly,_chromosome:_2	AUGUSTUS	gene	81515711	81522500	.	-	.	ID=g12605;
OX637533.1_Linnaemya_tessellans_genome_assembly,_chromosome:_2	AUGUSTUS	mRNA	81515711	81522500	0.88	-	.	ID=g12605.t1;Parent=g12605;
OX637533.1_Linnaemya_tessellans_genome_assembly,_chromosome:_2	AUGUSTUS	stop_codon	81515711	81515713	.	-	0	ID=g12605.t1.stop1;Parent=g12605.t1;
OX637533.1_Linnaemya_tessellans_genome_assembly,_chromosome:_2	AUGUSTUS	CDS	81515711	81515752	0.99	-	0	ID=g12605.t1.CDS1;Parent=g12605.t1;
OX637533.1_Linnaemya_tessellans_genome_assembly,_chromosome:_2	AUGUSTUS	exon	81515711	81515752	.	-	.	ID=g12605.t1.exon1;Parent=g12605.t1;
OX637533.1_Linnaemya_tessellans_genome_assembly,_chromosome:_2	AUGUSTUS	intron	81515753	81516336	0.99	-	.	ID=g12605.t1.intron1;Parent=g12605.t1;
OX637533.1_Linnaemya_tessellans_genome_assembly,_chromosome:_2	AUGUSTUS	CDS	81516337	81517164	0.98	-	0	ID=g12605.t1.CDS2;Parent=g12605.t1;
OX637533.1_Linnaemya_tessellans_genome_assembly,_chromosome:_2	AUGUSTUS	exon	81516337	81517164	.	-	.	ID=g12605.t1.exon2;Parent=g12605.t1;
OX637533.1_Linnaemya_tessellans_genome_assembly,_chromosome:_2	AUGUSTUS	intron	81517165	81517239	0.99	-	.	ID=g12605.t1.intron2;Parent=g12605.t1;
OX637533.1_Linnaemya_tessellans_genome_assembly,_chromosome:_2	AUGUSTUS	CDS	81517240	81517322	1	-	2	ID=g12605.t1.CDS3;Parent=g12605.t1;
OX637533.1_Linnaemya_tessellans_genome_assembly,_chromosome:_2	AUGUSTUS	exon	81517240	81517322	.	-	.	ID=g12605.t1.exon3;Parent=g12605.t1;
OX637533.1_Linnaemya_tessellans_genome_assembly,_chromosome:_2	AUGUSTUS	intron	81517323	81517491	1	-	.	ID=g12605.t1.intron3;Parent=g12605.t1;
OX637533.1_Linnaemya_tessellans_genome_assembly,_chromosome:_2	AUGUSTUS	CDS	81517492	81517591	0.98	-	0	ID=g12605.t1.CDS4;Parent=g12605.t1;
OX637533.1_Linnaemya_tessellans_genome_assembly,_chromosome:_2	AUGUSTUS	exon	81517492	81517591	.	-	.	ID=g12605.t1.exon4;Parent=g12605.t1;
OX637533.1_Linnaemya_tessellans_genome_assembly,_chromosome:_2	AUGUSTUS	intron	81517592	81522269	0.9	-	.	ID=g12605.t1.intron4;Parent=g12605.t1;
OX637533.1_Linnaemya_tessellans_genome_assembly,_chromosome:_2	AUGUSTUS	CDS	81522270	81522500	0.9	-	0	ID=g12605.t1.CDS5;Parent=g12605.t1;
OX637533.1_Linnaemya_tessellans_genome_assembly,_chromosome:_2	AUGUSTUS	exon	81522270	81522500	.	-	.	ID=g12605.t1.exon5;Parent=g12605.t1;
OX637533.1_Linnaemya_tessellans_genome_assembly,_chromosome:_2	AUGUSTUS	start_codon	81522498	81522500	.	-	0	ID=g12605.t1.start1;Parent=g12605.t1;
OX637533.1_Linnaemya_tessellans_genome_assembly,_chromosome:_2	AUGUSTUS	gene	81535836	81538774	.	+	.	ID=g12606;
OX637533.1_Linnaemya_tessellans_genome_assembly,_chromosome:_2	AUGUSTUS	mRNA	81535836	81538774	0.53	+	.	ID=g12606.t1;Parent=g12606;
OX637533.1_Linnaemya_tessellans_genome_assembly,_chromosome:_2	AUGUSTUS	start_codon	81535836	81535838	.	+	0	ID=g12606.t1.start1;Parent=g12606.t1;
OX637533.1_Linnaemya_tessellans_genome_assembly,_chromosome:_2	AUGUSTUS	CDS	81535836	81535887	0.87	+	0	ID=g12606.t1.CDS1;Parent=g12606.t1;
OX637533.1_Linnaemya_tessellans_genome_assembly,_chromosome:_2	AUGUSTUS	exon	81535836	81535887	.	+	.	ID=g12606.t1.exon1;Parent=g12606.t1;
OX637533.1_Linnaemya_tessellans_genome_assembly,_chromosome:_2	AUGUSTUS	intron	81535888	81537996	0.53	+	.	ID=g12606.t1.intron1;Parent=g12606.t1;
OX637533.1_Linnaemya_tessellans_genome_assembly,_chromosome:_2	AUGUSTUS	CDS	81537997	81538288	0.6	+	2	ID=g12606.t1.CDS2;Parent=g12606.t1;
OX637533.1_Linnaemya_tessellans_genome_assembly,_chromosome:_2	AUGUSTUS	exon	81537997	81538288	.	+	.	ID=g12606.t1.exon2;Parent=g12606.t1;
OX637533.1_Linnaemya_tessellans_genome_assembly,_chromosome:_2	AUGUSTUS	intron	81538289	81538418	0.63	+	.	ID=g12606.t1.intron2;Parent=g12606.t1;
OX637533.1_Linnaemya_tessellans_genome_assembly,_chromosome:_2	AUGUSTUS	CDS	81538419	81538474	0.63	+	1	ID=g12606.t1.CDS3;Parent=g12606.t1;
OX637533.1_Linnaemya_tessellans_genome_assembly,_chromosome:_2	AUGUSTUS	exon	81538419	81538474	.	+	.	ID=g12606.t1.exon3;Parent=g12606.t1;
OX637533.1_Linnaemya_tessellans_genome_assembly,_chromosome:_2	AUGUSTUS	intron	81538475	81538541	1	+	.	ID=g12606.t1.intron3;Parent=g12606.t1;
OX637533.1_Linnaemya_tessellans_genome_assembly,_chromosome:_2	AUGUSTUS	CDS	81538542	81538774	1	+	2	ID=g12606.t1.CDS4;Parent=g12606.t1;
OX637533.1_Linnaemya_tessellans_genome_assembly,_chromosome:_2	AUGUSTUS	exon	81538542	81538774	.	+	.	ID=g12606.t1.exon4;Parent=g12606.t1;
OX637533.1_Linnaemya_tessellans_genome_assembly,_chromosome:_2	AUGUSTUS	stop_codon	81538772	81538774	.	+	0	ID=g12606.t1.stop1;Parent=g12606.t1;
OX637533.1_Linnaemya_tessellans_genome_assembly,_chromosome:_2	AUGUSTUS	gene	81551882	81552214	.	-	.	ID=g12607;
OX637533.1_Linnaemya_tessellans_genome_assembly,_chromosome:_2	AUGUSTUS	mRNA	81551882	81552214	0.95	-	.	ID=g12607.t1;Parent=g12607;
OX637533.1_Linnaemya_tessellans_genome_assembly,_chromosome:_2	AUGUSTUS	stop_codon	81551882	81551884	.	-	0	ID=g12607.t1.stop1;Parent=g12607.t1;
OX637533.1_Linnaemya_tessellans_genome_assembly,_chromosome:_2	AUGUSTUS	CDS	81551882	81552214	0.95	-	0	ID=g12607.t1.CDS1;Parent=g12607.t1;
OX637533.1_Linnaemya_tessellans_genome_assembly,_chromosome:_2	AUGUSTUS	exon	81551882	81552214	.	-	.	ID=g12607.t1.exon1;Parent=g12607.t1;
OX637533.1_Linnaemya_tessellans_genome_assembly,_chromosome:_2	AUGUSTUS	start_codon	81552212	81552214	.	-	0	ID=g12607.t1.start1;Parent=g12607.t1;
OX637533.1_Linnaemya_tessellans_genome_assembly,_chromosome:_2	AUGUSTUS	gene	81566973	81568531	.	-	.	ID=g12608;
OX637533.1_Linnaemya_tessellans_genome_assembly,_chromosome:_2	AUGUSTUS	mRNA	81566973	81568531	0.69	-	.	ID=g12608.t1;Parent=g12608;
OX637533.1_Linnaemya_tessellans_genome_assembly,_chromosome:_2	AUGUSTUS	stop_codon	81566973	81566975	.	-	0	ID=g12608.t1.stop1;Parent=g12608.t1;
OX637533.1_Linnaemya_tessellans_genome_assembly,_chromosome:_2	AUGUSTUS	CDS	81566973	81567143	0.7	-	0	ID=g12608.t1.CDS1;Parent=g12608.t1;
OX637533.1_Linnaemya_tessellans_genome_assembly,_chromosome:_2	AUGUSTUS	exon	81566973	81567143	.	-	.	ID=g12608.t1.exon1;Parent=g12608.t1;
OX637533.1_Linnaemya_tessellans_genome_assembly,_chromosome:_2	AUGUSTUS	intron	81567144	81567212	0.7	-	.	ID=g12608.t1.intron1;Parent=g12608.t1;
OX637533.1_Linnaemya_tessellans_genome_assembly,_chromosome:_2	AUGUSTUS	CDS	81567213	81567292	1	-	2	ID=g12608.t1.CDS2;Parent=g12608.t1;
OX637533.1_Linnaemya_tessellans_genome_assembly,_chromosome:_2	AUGUSTUS	exon	81567213	81567292	.	-	.	ID=g12608.t1.exon2;Parent=g12608.t1;
OX637533.1_Linnaemya_tessellans_genome_assembly,_chromosome:_2	AUGUSTUS	intron	81567293	81567351	1	-	.	ID=g12608.t1.intron2;Parent=g12608.t1;
OX637533.1_Linnaemya_tessellans_genome_assembly,_chromosome:_2	AUGUSTUS	CDS	81567352	81567891	0.99	-	2	ID=g12608.t1.CDS3;Parent=g12608.t1;
OX637533.1_Linnaemya_tessellans_genome_assembly,_chromosome:_2	AUGUSTUS	exon	81567352	81567891	.	-	.	ID=g12608.t1.exon3;Parent=g12608.t1;
OX637533.1_Linnaemya_tessellans_genome_assembly,_chromosome:_2	AUGUSTUS	intron	81567892	81568152	0.99	-	.	ID=g12608.t1.intron3;Parent=g12608.t1;
OX637533.1_Linnaemya_tessellans_genome_assembly,_chromosome:_2	AUGUSTUS	CDS	81568153	81568531	0.99	-	0	ID=g12608.t1.CDS4;Parent=g12608.t1;
OX637533.1_Linnaemya_tessellans_genome_assembly,_chromosome:_2	AUGUSTUS	exon	81568153	81568531	.	-	.	ID=g12608.t1.exon4;Parent=g12608.t1;
OX637533.1_Linnaemya_tessellans_genome_assembly,_chromosome:_2	AUGUSTUS	start_codon	81568529	81568531	.	-	0	ID=g12608.t1.start1;Parent=g12608.t1;
OX637533.1_Linnaemya_tessellans_genome_assembly,_chromosome:_2	AUGUSTUS	gene	81579738	81582117	.	-	.	ID=g12609;
OX637533.1_Linnaemya_tessellans_genome_assembly,_chromosome:_2	AUGUSTUS	mRNA	81579738	81582117	0.36	-	.	ID=g12609.t1;Parent=g12609;
OX637533.1_Linnaemya_tessellans_genome_assembly,_chromosome:_2	AUGUSTUS	stop_codon	81579738	81579740	.	-	0	ID=g12609.t1.stop1;Parent=g12609.t1;
OX637533.1_Linnaemya_tessellans_genome_assembly,_chromosome:_2	AUGUSTUS	CDS	81579738	81579908	0.61	-	0	ID=g12609.t1.CDS1;Parent=g12609.t1;
OX637533.1_Linnaemya_tessellans_genome_assembly,_chromosome:_2	AUGUSTUS	exon	81579738	81579908	.	-	.	ID=g12609.t1.exon1;Parent=g12609.t1;
OX637533.1_Linnaemya_tessellans_genome_assembly,_chromosome:_2	AUGUSTUS	intron	81579909	81579977	0.61	-	.	ID=g12609.t1.intron1;Parent=g12609.t1;
OX637533.1_Linnaemya_tessellans_genome_assembly,_chromosome:_2	AUGUSTUS	CDS	81579978	81580057	1	-	2	ID=g12609.t1.CDS2;Parent=g12609.t1;
OX637533.1_Linnaemya_tessellans_genome_assembly,_chromosome:_2	AUGUSTUS	exon	81579978	81580057	.	-	.	ID=g12609.t1.exon2;Parent=g12609.t1;
OX637533.1_Linnaemya_tessellans_genome_assembly,_chromosome:_2	AUGUSTUS	intron	81580058	81580116	1	-	.	ID=g12609.t1.intron2;Parent=g12609.t1;
OX637533.1_Linnaemya_tessellans_genome_assembly,_chromosome:_2	AUGUSTUS	CDS	81580117	81580422	0.76	-	2	ID=g12609.t1.CDS3;Parent=g12609.t1;
OX637533.1_Linnaemya_tessellans_genome_assembly,_chromosome:_2	AUGUSTUS	exon	81580117	81580422	.	-	.	ID=g12609.t1.exon3;Parent=g12609.t1;
OX637533.1_Linnaemya_tessellans_genome_assembly,_chromosome:_2	AUGUSTUS	intron	81580423	81580917	0.76	-	.	ID=g12609.t1.intron3;Parent=g12609.t1;
OX637533.1_Linnaemya_tessellans_genome_assembly,_chromosome:_2	AUGUSTUS	CDS	81580918	81581302	0.87	-	0	ID=g12609.t1.CDS4;Parent=g12609.t1;
OX637533.1_Linnaemya_tessellans_genome_assembly,_chromosome:_2	AUGUSTUS	exon	81580918	81581302	.	-	.	ID=g12609.t1.exon4;Parent=g12609.t1;
OX637533.1_Linnaemya_tessellans_genome_assembly,_chromosome:_2	AUGUSTUS	intron	81581303	81581577	0.9	-	.	ID=g12609.t1.intron4;Parent=g12609.t1;
OX637533.1_Linnaemya_tessellans_genome_assembly,_chromosome:_2	AUGUSTUS	CDS	81581578	81582117	0.99	-	0	ID=g12609.t1.CDS5;Parent=g12609.t1;
OX637533.1_Linnaemya_tessellans_genome_assembly,_chromosome:_2	AUGUSTUS	exon	81581578	81582117	.	-	.	ID=g12609.t1.exon5;Parent=g12609.t1;
OX637533.1_Linnaemya_tessellans_genome_assembly,_chromosome:_2	AUGUSTUS	start_codon	81582115	81582117	.	-	0	ID=g12609.t1.start1;Parent=g12609.t1;
OX637533.1_Linnaemya_tessellans_genome_assembly,_chromosome:_2	AUGUSTUS	gene	81635560	81636102	.	-	.	ID=g12610;
OX637533.1_Linnaemya_tessellans_genome_assembly,_chromosome:_2	AUGUSTUS	mRNA	81635560	81636069	1	-	.	ID=g12610.t1;Parent=g12610;
OX637533.1_Linnaemya_tessellans_genome_assembly,_chromosome:_2	AUGUSTUS	stop_codon	81635560	81635562	.	-	0	ID=g12610.t1.stop1;Parent=g12610.t1;
OX637533.1_Linnaemya_tessellans_genome_assembly,_chromosome:_2	AUGUSTUS	CDS	81635560	81636069	1	-	0	ID=g12610.t1.CDS1;Parent=g12610.t1;
OX637533.1_Linnaemya_tessellans_genome_assembly,_chromosome:_2	AUGUSTUS	exon	81635560	81636069	.	-	.	ID=g12610.t1.exon1;Parent=g12610.t1;
OX637533.1_Linnaemya_tessellans_genome_assembly,_chromosome:_2	AUGUSTUS	start_codon	81636067	81636069	.	-	0	ID=g12610.t1.start1;Parent=g12610.t1;
OX637533.1_Linnaemya_tessellans_genome_assembly,_chromosome:_2	AUGUSTUS	mRNA	81635560	81636102	0.88	-	.	ID=g12610.t2;Parent=g12610;
OX637533.1_Linnaemya_tessellans_genome_assembly,_chromosome:_2	AUGUSTUS	stop_codon	81635560	81635562	.	-	0	ID=g12610.t2.stop1;Parent=g12610.t2;
OX637533.1_Linnaemya_tessellans_genome_assembly,_chromosome:_2	AUGUSTUS	CDS	81635560	81636102	0.88	-	0	ID=g12610.t2.CDS1;Parent=g12610.t2;
OX637533.1_Linnaemya_tessellans_genome_assembly,_chromosome:_2	AUGUSTUS	exon	81635560	81636102	.	-	.	ID=g12610.t2.exon1;Parent=g12610.t2;
OX637533.1_Linnaemya_tessellans_genome_assembly,_chromosome:_2	AUGUSTUS	start_codon	81636100	81636102	.	-	0	ID=g12610.t2.start1;Parent=g12610.t2;
OX637533.1_Linnaemya_tessellans_genome_assembly,_chromosome:_2	AUGUSTUS	gene	81682419	81683663	.	+	.	ID=g12611;
OX637533.1_Linnaemya_tessellans_genome_assembly,_chromosome:_2	AUGUSTUS	mRNA	81682419	81683663	0.79	+	.	ID=g12611.t1;Parent=g12611;
OX637533.1_Linnaemya_tessellans_genome_assembly,_chromosome:_2	AUGUSTUS	start_codon	81682419	81682421	.	+	0	ID=g12611.t1.start1;Parent=g12611.t1;
OX637533.1_Linnaemya_tessellans_genome_assembly,_chromosome:_2	AUGUSTUS	CDS	81682419	81682586	0.79	+	0	ID=g12611.t1.CDS1;Parent=g12611.t1;
OX637533.1_Linnaemya_tessellans_genome_assembly,_chromosome:_2	AUGUSTUS	exon	81682419	81682586	.	+	.	ID=g12611.t1.exon1;Parent=g12611.t1;
OX637533.1_Linnaemya_tessellans_genome_assembly,_chromosome:_2	AUGUSTUS	intron	81682587	81683290	0.79	+	.	ID=g12611.t1.intron1;Parent=g12611.t1;
OX637533.1_Linnaemya_tessellans_genome_assembly,_chromosome:_2	AUGUSTUS	CDS	81683291	81683387	1	+	0	ID=g12611.t1.CDS2;Parent=g12611.t1;
OX637533.1_Linnaemya_tessellans_genome_assembly,_chromosome:_2	AUGUSTUS	exon	81683291	81683387	.	+	.	ID=g12611.t1.exon2;Parent=g12611.t1;
OX637533.1_Linnaemya_tessellans_genome_assembly,_chromosome:_2	AUGUSTUS	intron	81683388	81683451	1	+	.	ID=g12611.t1.intron2;Parent=g12611.t1;
OX637533.1_Linnaemya_tessellans_genome_assembly,_chromosome:_2	AUGUSTUS	CDS	81683452	81683663	1	+	2	ID=g12611.t1.CDS3;Parent=g12611.t1;
OX637533.1_Linnaemya_tessellans_genome_assembly,_chromosome:_2	AUGUSTUS	exon	81683452	81683663	.	+	.	ID=g12611.t1.exon3;Parent=g12611.t1;
OX637533.1_Linnaemya_tessellans_genome_assembly,_chromosome:_2	AUGUSTUS	stop_codon	81683661	81683663	.	+	0	ID=g12611.t1.stop1;Parent=g12611.t1;
OX637533.1_Linnaemya_tessellans_genome_assembly,_chromosome:_2	AUGUSTUS	gene	81708880	81709722	.	-	.	ID=g12612;
OX637533.1_Linnaemya_tessellans_genome_assembly,_chromosome:_2	AUGUSTUS	mRNA	81708880	81709722	0.95	-	.	ID=g12612.t1;Parent=g12612;
OX637533.1_Linnaemya_tessellans_genome_assembly,_chromosome:_2	AUGUSTUS	stop_codon	81708880	81708882	.	-	0	ID=g12612.t1.stop1;Parent=g12612.t1;
OX637533.1_Linnaemya_tessellans_genome_assembly,_chromosome:_2	AUGUSTUS	CDS	81708880	81709175	0.95	-	2	ID=g12612.t1.CDS1;Parent=g12612.t1;
OX637533.1_Linnaemya_tessellans_genome_assembly,_chromosome:_2	AUGUSTUS	exon	81708880	81709175	.	-	.	ID=g12612.t1.exon1;Parent=g12612.t1;
OX637533.1_Linnaemya_tessellans_genome_assembly,_chromosome:_2	AUGUSTUS	intron	81709176	81709568	1	-	.	ID=g12612.t1.intron1;Parent=g12612.t1;
OX637533.1_Linnaemya_tessellans_genome_assembly,_chromosome:_2	AUGUSTUS	CDS	81709569	81709722	1	-	0	ID=g12612.t1.CDS2;Parent=g12612.t1;
OX637533.1_Linnaemya_tessellans_genome_assembly,_chromosome:_2	AUGUSTUS	exon	81709569	81709722	.	-	.	ID=g12612.t1.exon2;Parent=g12612.t1;
OX637533.1_Linnaemya_tessellans_genome_assembly,_chromosome:_2	AUGUSTUS	start_codon	81709720	81709722	.	-	0	ID=g12612.t1.start1;Parent=g12612.t1;
OX637533.1_Linnaemya_tessellans_genome_assembly,_chromosome:_2	AUGUSTUS	gene	81731108	81731698	.	+	.	ID=g12613;
OX637533.1_Linnaemya_tessellans_genome_assembly,_chromosome:_2	AUGUSTUS	mRNA	81731108	81731698	1	+	.	ID=g12613.t1;Parent=g12613;
OX637533.1_Linnaemya_tessellans_genome_assembly,_chromosome:_2	AUGUSTUS	start_codon	81731108	81731110	.	+	0	ID=g12613.t1.start1;Parent=g12613.t1;
OX637533.1_Linnaemya_tessellans_genome_assembly,_chromosome:_2	AUGUSTUS	CDS	81731108	81731698	1	+	0	ID=g12613.t1.CDS1;Parent=g12613.t1;
OX637533.1_Linnaemya_tessellans_genome_assembly,_chromosome:_2	AUGUSTUS	exon	81731108	81731698	.	+	.	ID=g12613.t1.exon1;Parent=g12613.t1;
OX637533.1_Linnaemya_tessellans_genome_assembly,_chromosome:_2	AUGUSTUS	stop_codon	81731696	81731698	.	+	0	ID=g12613.t1.stop1;Parent=g12613.t1;
OX637533.1_Linnaemya_tessellans_genome_assembly,_chromosome:_2	AUGUSTUS	gene	81762572	81763412	.	-	.	ID=g12614;
OX637533.1_Linnaemya_tessellans_genome_assembly,_chromosome:_2	AUGUSTUS	mRNA	81762572	81763412	0.47	-	.	ID=g12614.t1;Parent=g12614;
OX637533.1_Linnaemya_tessellans_genome_assembly,_chromosome:_2	AUGUSTUS	stop_codon	81762572	81762574	.	-	0	ID=g12614.t1.stop1;Parent=g12614.t1;
OX637533.1_Linnaemya_tessellans_genome_assembly,_chromosome:_2	AUGUSTUS	CDS	81762572	81762749	0.92	-	1	ID=g12614.t1.CDS1;Parent=g12614.t1;
OX637533.1_Linnaemya_tessellans_genome_assembly,_chromosome:_2	AUGUSTUS	exon	81762572	81762749	.	-	.	ID=g12614.t1.exon1;Parent=g12614.t1;
OX637533.1_Linnaemya_tessellans_genome_assembly,_chromosome:_2	AUGUSTUS	intron	81762750	81762938	0.92	-	.	ID=g12614.t1.intron1;Parent=g12614.t1;
OX637533.1_Linnaemya_tessellans_genome_assembly,_chromosome:_2	AUGUSTUS	CDS	81762939	81762990	0.92	-	2	ID=g12614.t1.CDS2;Parent=g12614.t1;
OX637533.1_Linnaemya_tessellans_genome_assembly,_chromosome:_2	AUGUSTUS	exon	81762939	81762990	.	-	.	ID=g12614.t1.exon2;Parent=g12614.t1;
OX637533.1_Linnaemya_tessellans_genome_assembly,_chromosome:_2	AUGUSTUS	intron	81762991	81763056	1	-	.	ID=g12614.t1.intron2;Parent=g12614.t1;
OX637533.1_Linnaemya_tessellans_genome_assembly,_chromosome:_2	AUGUSTUS	CDS	81763057	81763171	0.97	-	0	ID=g12614.t1.CDS3;Parent=g12614.t1;
OX637533.1_Linnaemya_tessellans_genome_assembly,_chromosome:_2	AUGUSTUS	exon	81763057	81763171	.	-	.	ID=g12614.t1.exon3;Parent=g12614.t1;
OX637533.1_Linnaemya_tessellans_genome_assembly,_chromosome:_2	AUGUSTUS	intron	81763172	81763388	0.53	-	.	ID=g12614.t1.intron3;Parent=g12614.t1;
OX637533.1_Linnaemya_tessellans_genome_assembly,_chromosome:_2	AUGUSTUS	CDS	81763389	81763412	0.53	-	0	ID=g12614.t1.CDS4;Parent=g12614.t1;
OX637533.1_Linnaemya_tessellans_genome_assembly,_chromosome:_2	AUGUSTUS	exon	81763389	81763412	.	-	.	ID=g12614.t1.exon4;Parent=g12614.t1;
OX637533.1_Linnaemya_tessellans_genome_assembly,_chromosome:_2	AUGUSTUS	start_codon	81763410	81763412	.	-	0	ID=g12614.t1.start1;Parent=g12614.t1;
OX637533.1_Linnaemya_tessellans_genome_assembly,_chromosome:_2	AUGUSTUS	gene	81772109	81774341	.	-	.	ID=g12615;
OX637533.1_Linnaemya_tessellans_genome_assembly,_chromosome:_2	AUGUSTUS	mRNA	81772109	81774341	0.6	-	.	ID=g12615.t1;Parent=g12615;
OX637533.1_Linnaemya_tessellans_genome_assembly,_chromosome:_2	AUGUSTUS	stop_codon	81772109	81772111	.	-	0	ID=g12615.t1.stop1;Parent=g12615.t1;
OX637533.1_Linnaemya_tessellans_genome_assembly,_chromosome:_2	AUGUSTUS	CDS	81772109	81772210	0.99	-	0	ID=g12615.t1.CDS1;Parent=g12615.t1;
OX637533.1_Linnaemya_tessellans_genome_assembly,_chromosome:_2	AUGUSTUS	exon	81772109	81772210	.	-	.	ID=g12615.t1.exon1;Parent=g12615.t1;
OX637533.1_Linnaemya_tessellans_genome_assembly,_chromosome:_2	AUGUSTUS	intron	81772211	81773861	0.6	-	.	ID=g12615.t1.intron1;Parent=g12615.t1;
OX637533.1_Linnaemya_tessellans_genome_assembly,_chromosome:_2	AUGUSTUS	CDS	81773862	81774341	0.6	-	0	ID=g12615.t1.CDS2;Parent=g12615.t1;
OX637533.1_Linnaemya_tessellans_genome_assembly,_chromosome:_2	AUGUSTUS	exon	81773862	81774341	.	-	.	ID=g12615.t1.exon2;Parent=g12615.t1;
OX637533.1_Linnaemya_tessellans_genome_assembly,_chromosome:_2	AUGUSTUS	start_codon	81774339	81774341	.	-	0	ID=g12615.t1.start1;Parent=g12615.t1;
OX637533.1_Linnaemya_tessellans_genome_assembly,_chromosome:_2	AUGUSTUS	gene	81774391	81774943	.	-	.	ID=g12616;
OX637533.1_Linnaemya_tessellans_genome_assembly,_chromosome:_2	AUGUSTUS	mRNA	81774391	81774943	0.46	-	.	ID=g12616.t1;Parent=g12616;
OX637533.1_Linnaemya_tessellans_genome_assembly,_chromosome:_2	AUGUSTUS	stop_codon	81774391	81774393	.	-	0	ID=g12616.t1.stop1;Parent=g12616.t1;
OX637533.1_Linnaemya_tessellans_genome_assembly,_chromosome:_2	AUGUSTUS	CDS	81774391	81774423	0.7	-	0	ID=g12616.t1.CDS1;Parent=g12616.t1;
OX637533.1_Linnaemya_tessellans_genome_assembly,_chromosome:_2	AUGUSTUS	exon	81774391	81774423	.	-	.	ID=g12616.t1.exon1;Parent=g12616.t1;
OX637533.1_Linnaemya_tessellans_genome_assembly,_chromosome:_2	AUGUSTUS	intron	81774424	81774664	0.52	-	.	ID=g12616.t1.intron1;Parent=g12616.t1;
OX637533.1_Linnaemya_tessellans_genome_assembly,_chromosome:_2	AUGUSTUS	CDS	81774665	81774943	0.46	-	0	ID=g12616.t1.CDS2;Parent=g12616.t1;
OX637533.1_Linnaemya_tessellans_genome_assembly,_chromosome:_2	AUGUSTUS	exon	81774665	81774943	.	-	.	ID=g12616.t1.exon2;Parent=g12616.t1;
OX637533.1_Linnaemya_tessellans_genome_assembly,_chromosome:_2	AUGUSTUS	start_codon	81774941	81774943	.	-	0	ID=g12616.t1.start1;Parent=g12616.t1;
OX637533.1_Linnaemya_tessellans_genome_assembly,_chromosome:_2	AUGUSTUS	gene	81776669	81777178	.	+	.	ID=g12617;
OX637533.1_Linnaemya_tessellans_genome_assembly,_chromosome:_2	AUGUSTUS	mRNA	81776669	81777178	1	+	.	ID=g12617.t1;Parent=g12617;
OX637533.1_Linnaemya_tessellans_genome_assembly,_chromosome:_2	AUGUSTUS	start_codon	81776669	81776671	.	+	0	ID=g12617.t1.start1;Parent=g12617.t1;
OX637533.1_Linnaemya_tessellans_genome_assembly,_chromosome:_2	AUGUSTUS	CDS	81776669	81777178	1	+	0	ID=g12617.t1.CDS1;Parent=g12617.t1;
OX637533.1_Linnaemya_tessellans_genome_assembly,_chromosome:_2	AUGUSTUS	exon	81776669	81777178	.	+	.	ID=g12617.t1.exon1;Parent=g12617.t1;
OX637533.1_Linnaemya_tessellans_genome_assembly,_chromosome:_2	AUGUSTUS	stop_codon	81777176	81777178	.	+	0	ID=g12617.t1.stop1;Parent=g12617.t1;
OX637533.1_Linnaemya_tessellans_genome_assembly,_chromosome:_2	AUGUSTUS	gene	81778161	81779245	.	-	.	ID=g12618;
OX637533.1_Linnaemya_tessellans_genome_assembly,_chromosome:_2	AUGUSTUS	mRNA	81778879	81779245	0.72	-	.	ID=g12618.t1;Parent=g12618;
OX637533.1_Linnaemya_tessellans_genome_assembly,_chromosome:_2	AUGUSTUS	stop_codon	81778879	81778881	.	-	0	ID=g12618.t1.stop1;Parent=g12618.t1;
OX637533.1_Linnaemya_tessellans_genome_assembly,_chromosome:_2	AUGUSTUS	CDS	81778879	81779064	0.72	-	0	ID=g12618.t1.CDS1;Parent=g12618.t1;
OX637533.1_Linnaemya_tessellans_genome_assembly,_chromosome:_2	AUGUSTUS	exon	81778879	81779064	.	-	.	ID=g12618.t1.exon1;Parent=g12618.t1;
OX637533.1_Linnaemya_tessellans_genome_assembly,_chromosome:_2	AUGUSTUS	intron	81779065	81779173	1	-	.	ID=g12618.t1.intron1;Parent=g12618.t1;
OX637533.1_Linnaemya_tessellans_genome_assembly,_chromosome:_2	AUGUSTUS	CDS	81779174	81779245	1	-	0	ID=g12618.t1.CDS2;Parent=g12618.t1;
OX637533.1_Linnaemya_tessellans_genome_assembly,_chromosome:_2	AUGUSTUS	exon	81779174	81779245	.	-	.	ID=g12618.t1.exon2;Parent=g12618.t1;
OX637533.1_Linnaemya_tessellans_genome_assembly,_chromosome:_2	AUGUSTUS	start_codon	81779243	81779245	.	-	0	ID=g12618.t1.start1;Parent=g12618.t1;
OX637533.1_Linnaemya_tessellans_genome_assembly,_chromosome:_2	AUGUSTUS	mRNA	81778161	81779245	0.87	-	.	ID=g12618.t2;Parent=g12618;
OX637533.1_Linnaemya_tessellans_genome_assembly,_chromosome:_2	AUGUSTUS	stop_codon	81778161	81778163	.	-	0	ID=g12618.t2.stop1;Parent=g12618.t2;
OX637533.1_Linnaemya_tessellans_genome_assembly,_chromosome:_2	AUGUSTUS	CDS	81778161	81778820	0.98	-	0	ID=g12618.t2.CDS1;Parent=g12618.t2;
OX637533.1_Linnaemya_tessellans_genome_assembly,_chromosome:_2	AUGUSTUS	exon	81778161	81778820	.	-	.	ID=g12618.t2.exon1;Parent=g12618.t2;
OX637533.1_Linnaemya_tessellans_genome_assembly,_chromosome:_2	AUGUSTUS	intron	81778821	81778890	0.98	-	.	ID=g12618.t2.intron1;Parent=g12618.t2;
OX637533.1_Linnaemya_tessellans_genome_assembly,_chromosome:_2	AUGUSTUS	CDS	81778891	81779064	0.98	-	0	ID=g12618.t2.CDS2;Parent=g12618.t2;
OX637533.1_Linnaemya_tessellans_genome_assembly,_chromosome:_2	AUGUSTUS	exon	81778891	81779064	.	-	.	ID=g12618.t2.exon2;Parent=g12618.t2;
OX637533.1_Linnaemya_tessellans_genome_assembly,_chromosome:_2	AUGUSTUS	intron	81779065	81779173	0.89	-	.	ID=g12618.t2.intron2;Parent=g12618.t2;
OX637533.1_Linnaemya_tessellans_genome_assembly,_chromosome:_2	AUGUSTUS	CDS	81779174	81779245	0.89	-	0	ID=g12618.t2.CDS3;Parent=g12618.t2;
OX637533.1_Linnaemya_tessellans_genome_assembly,_chromosome:_2	AUGUSTUS	exon	81779174	81779245	.	-	.	ID=g12618.t2.exon3;Parent=g12618.t2;
OX637533.1_Linnaemya_tessellans_genome_assembly,_chromosome:_2	AUGUSTUS	start_codon	81779243	81779245	.	-	0	ID=g12618.t2.start1;Parent=g12618.t2;
OX637533.1_Linnaemya_tessellans_genome_assembly,_chromosome:_2	AUGUSTUS	mRNA	81778161	81779245	0.94	-	.	ID=g12618.t3;Parent=g12618;
OX637533.1_Linnaemya_tessellans_genome_assembly,_chromosome:_2	AUGUSTUS	stop_codon	81778161	81778163	.	-	0	ID=g12618.t3.stop1;Parent=g12618.t3;
OX637533.1_Linnaemya_tessellans_genome_assembly,_chromosome:_2	AUGUSTUS	CDS	81778161	81778820	0.95	-	0	ID=g12618.t3.CDS1;Parent=g12618.t3;
OX637533.1_Linnaemya_tessellans_genome_assembly,_chromosome:_2	AUGUSTUS	exon	81778161	81778820	.	-	.	ID=g12618.t3.exon1;Parent=g12618.t3;
OX637533.1_Linnaemya_tessellans_genome_assembly,_chromosome:_2	AUGUSTUS	intron	81778821	81778890	0.95	-	.	ID=g12618.t3.intron1;Parent=g12618.t3;
OX637533.1_Linnaemya_tessellans_genome_assembly,_chromosome:_2	AUGUSTUS	CDS	81778891	81779064	0.95	-	0	ID=g12618.t3.CDS2;Parent=g12618.t3;
OX637533.1_Linnaemya_tessellans_genome_assembly,_chromosome:_2	AUGUSTUS	exon	81778891	81779064	.	-	.	ID=g12618.t3.exon2;Parent=g12618.t3;
OX637533.1_Linnaemya_tessellans_genome_assembly,_chromosome:_2	AUGUSTUS	intron	81779065	81779113	0.99	-	.	ID=g12618.t3.intron2;Parent=g12618.t3;
OX637533.1_Linnaemya_tessellans_genome_assembly,_chromosome:_2	AUGUSTUS	CDS	81779114	81779245	0.99	-	0	ID=g12618.t3.CDS3;Parent=g12618.t3;
OX637533.1_Linnaemya_tessellans_genome_assembly,_chromosome:_2	AUGUSTUS	exon	81779114	81779245	.	-	.	ID=g12618.t3.exon3;Parent=g12618.t3;
OX637533.1_Linnaemya_tessellans_genome_assembly,_chromosome:_2	AUGUSTUS	start_codon	81779243	81779245	.	-	0	ID=g12618.t3.start1;Parent=g12618.t3;
OX637533.1_Linnaemya_tessellans_genome_assembly,_chromosome:_2	AUGUSTUS	gene	81797044	81799163	.	+	.	ID=g12619;
OX637533.1_Linnaemya_tessellans_genome_assembly,_chromosome:_2	AUGUSTUS	mRNA	81797044	81799163	0.62	+	.	ID=g12619.t1;Parent=g12619;
OX637533.1_Linnaemya_tessellans_genome_assembly,_chromosome:_2	AUGUSTUS	start_codon	81797044	81797046	.	+	0	ID=g12619.t1.start1;Parent=g12619.t1;
OX637533.1_Linnaemya_tessellans_genome_assembly,_chromosome:_2	AUGUSTUS	CDS	81797044	81797314	0.62	+	0	ID=g12619.t1.CDS1;Parent=g12619.t1;
OX637533.1_Linnaemya_tessellans_genome_assembly,_chromosome:_2	AUGUSTUS	exon	81797044	81797314	.	+	.	ID=g12619.t1.exon1;Parent=g12619.t1;
OX637533.1_Linnaemya_tessellans_genome_assembly,_chromosome:_2	AUGUSTUS	intron	81797315	81798189	0.62	+	.	ID=g12619.t1.intron1;Parent=g12619.t1;
OX637533.1_Linnaemya_tessellans_genome_assembly,_chromosome:_2	AUGUSTUS	CDS	81798190	81799163	0.99	+	2	ID=g12619.t1.CDS2;Parent=g12619.t1;
OX637533.1_Linnaemya_tessellans_genome_assembly,_chromosome:_2	AUGUSTUS	exon	81798190	81799163	.	+	.	ID=g12619.t1.exon2;Parent=g12619.t1;
OX637533.1_Linnaemya_tessellans_genome_assembly,_chromosome:_2	AUGUSTUS	stop_codon	81799161	81799163	.	+	0	ID=g12619.t1.stop1;Parent=g12619.t1;
OX637533.1_Linnaemya_tessellans_genome_assembly,_chromosome:_2	AUGUSTUS	gene	81815776	81816337	.	+	.	ID=g12620;
OX637533.1_Linnaemya_tessellans_genome_assembly,_chromosome:_2	AUGUSTUS	mRNA	81815776	81816337	0.41	+	.	ID=g12620.t1;Parent=g12620;
OX637533.1_Linnaemya_tessellans_genome_assembly,_chromosome:_2	AUGUSTUS	start_codon	81815776	81815778	.	+	0	ID=g12620.t1.start1;Parent=g12620.t1;
OX637533.1_Linnaemya_tessellans_genome_assembly,_chromosome:_2	AUGUSTUS	CDS	81815776	81815841	0.65	+	0	ID=g12620.t1.CDS1;Parent=g12620.t1;
OX637533.1_Linnaemya_tessellans_genome_assembly,_chromosome:_2	AUGUSTUS	exon	81815776	81815841	.	+	.	ID=g12620.t1.exon1;Parent=g12620.t1;
OX637533.1_Linnaemya_tessellans_genome_assembly,_chromosome:_2	AUGUSTUS	intron	81815842	81816061	0.41	+	.	ID=g12620.t1.intron1;Parent=g12620.t1;
OX637533.1_Linnaemya_tessellans_genome_assembly,_chromosome:_2	AUGUSTUS	CDS	81816062	81816337	0.43	+	0	ID=g12620.t1.CDS2;Parent=g12620.t1;
OX637533.1_Linnaemya_tessellans_genome_assembly,_chromosome:_2	AUGUSTUS	exon	81816062	81816337	.	+	.	ID=g12620.t1.exon2;Parent=g12620.t1;
OX637533.1_Linnaemya_tessellans_genome_assembly,_chromosome:_2	AUGUSTUS	stop_codon	81816335	81816337	.	+	0	ID=g12620.t1.stop1;Parent=g12620.t1;
OX637533.1_Linnaemya_tessellans_genome_assembly,_chromosome:_2	AUGUSTUS	gene	81828798	81829915	.	-	.	ID=g12621;
OX637533.1_Linnaemya_tessellans_genome_assembly,_chromosome:_2	AUGUSTUS	mRNA	81828798	81829915	0.81	-	.	ID=g12621.t1;Parent=g12621;
OX637533.1_Linnaemya_tessellans_genome_assembly,_chromosome:_2	AUGUSTUS	stop_codon	81828798	81828800	.	-	0	ID=g12621.t1.stop1;Parent=g12621.t1;
OX637533.1_Linnaemya_tessellans_genome_assembly,_chromosome:_2	AUGUSTUS	CDS	81828798	81828953	0.86	-	0	ID=g12621.t1.CDS1;Parent=g12621.t1;
OX637533.1_Linnaemya_tessellans_genome_assembly,_chromosome:_2	AUGUSTUS	exon	81828798	81828953	.	-	.	ID=g12621.t1.exon1;Parent=g12621.t1;
OX637533.1_Linnaemya_tessellans_genome_assembly,_chromosome:_2	AUGUSTUS	intron	81828954	81829009	0.82	-	.	ID=g12621.t1.intron1;Parent=g12621.t1;
OX637533.1_Linnaemya_tessellans_genome_assembly,_chromosome:_2	AUGUSTUS	CDS	81829010	81829270	0.81	-	0	ID=g12621.t1.CDS2;Parent=g12621.t1;
OX637533.1_Linnaemya_tessellans_genome_assembly,_chromosome:_2	AUGUSTUS	exon	81829010	81829270	.	-	.	ID=g12621.t1.exon2;Parent=g12621.t1;
OX637533.1_Linnaemya_tessellans_genome_assembly,_chromosome:_2	AUGUSTUS	intron	81829271	81829735	0.81	-	.	ID=g12621.t1.intron2;Parent=g12621.t1;
OX637533.1_Linnaemya_tessellans_genome_assembly,_chromosome:_2	AUGUSTUS	CDS	81829736	81829915	1	-	0	ID=g12621.t1.CDS3;Parent=g12621.t1;
OX637533.1_Linnaemya_tessellans_genome_assembly,_chromosome:_2	AUGUSTUS	exon	81829736	81829915	.	-	.	ID=g12621.t1.exon3;Parent=g12621.t1;
OX637533.1_Linnaemya_tessellans_genome_assembly,_chromosome:_2	AUGUSTUS	start_codon	81829913	81829915	.	-	0	ID=g12621.t1.start1;Parent=g12621.t1;
OX637533.1_Linnaemya_tessellans_genome_assembly,_chromosome:_2	AUGUSTUS	gene	81861240	81879796	.	+	.	ID=g12622;
OX637533.1_Linnaemya_tessellans_genome_assembly,_chromosome:_2	AUGUSTUS	mRNA	81861240	81879796	0.18	+	.	ID=g12622.t1;Parent=g12622;
OX637533.1_Linnaemya_tessellans_genome_assembly,_chromosome:_2	AUGUSTUS	start_codon	81861240	81861242	.	+	0	ID=g12622.t1.start1;Parent=g12622.t1;
OX637533.1_Linnaemya_tessellans_genome_assembly,_chromosome:_2	AUGUSTUS	CDS	81861240	81861278	0.36	+	0	ID=g12622.t1.CDS1;Parent=g12622.t1;
OX637533.1_Linnaemya_tessellans_genome_assembly,_chromosome:_2	AUGUSTUS	exon	81861240	81861278	.	+	.	ID=g12622.t1.exon1;Parent=g12622.t1;
OX637533.1_Linnaemya_tessellans_genome_assembly,_chromosome:_2	AUGUSTUS	intron	81861279	81868147	0.83	+	.	ID=g12622.t1.intron1;Parent=g12622.t1;
OX637533.1_Linnaemya_tessellans_genome_assembly,_chromosome:_2	AUGUSTUS	CDS	81868148	81868280	0.45	+	0	ID=g12622.t1.CDS2;Parent=g12622.t1;
OX637533.1_Linnaemya_tessellans_genome_assembly,_chromosome:_2	AUGUSTUS	exon	81868148	81868280	.	+	.	ID=g12622.t1.exon2;Parent=g12622.t1;
OX637533.1_Linnaemya_tessellans_genome_assembly,_chromosome:_2	AUGUSTUS	intron	81868281	81879554	0.37	+	.	ID=g12622.t1.intron2;Parent=g12622.t1;
OX637533.1_Linnaemya_tessellans_genome_assembly,_chromosome:_2	AUGUSTUS	CDS	81879555	81879796	0.38	+	2	ID=g12622.t1.CDS3;Parent=g12622.t1;
OX637533.1_Linnaemya_tessellans_genome_assembly,_chromosome:_2	AUGUSTUS	exon	81879555	81879796	.	+	.	ID=g12622.t1.exon3;Parent=g12622.t1;
OX637533.1_Linnaemya_tessellans_genome_assembly,_chromosome:_2	AUGUSTUS	stop_codon	81879794	81879796	.	+	0	ID=g12622.t1.stop1;Parent=g12622.t1;
OX637533.1_Linnaemya_tessellans_genome_assembly,_chromosome:_2	AUGUSTUS	gene	81883782	81885318	.	-	.	ID=g12623;
OX637533.1_Linnaemya_tessellans_genome_assembly,_chromosome:_2	AUGUSTUS	mRNA	81883782	81885318	0.81	-	.	ID=g12623.t1;Parent=g12623;
OX637533.1_Linnaemya_tessellans_genome_assembly,_chromosome:_2	AUGUSTUS	stop_codon	81883782	81883784	.	-	0	ID=g12623.t1.stop1;Parent=g12623.t1;
OX637533.1_Linnaemya_tessellans_genome_assembly,_chromosome:_2	AUGUSTUS	CDS	81883782	81885168	0.81	-	1	ID=g12623.t1.CDS1;Parent=g12623.t1;
OX637533.1_Linnaemya_tessellans_genome_assembly,_chromosome:_2	AUGUSTUS	exon	81883782	81885168	.	-	.	ID=g12623.t1.exon1;Parent=g12623.t1;
OX637533.1_Linnaemya_tessellans_genome_assembly,_chromosome:_2	AUGUSTUS	intron	81885169	81885295	0.81	-	.	ID=g12623.t1.intron1;Parent=g12623.t1;
OX637533.1_Linnaemya_tessellans_genome_assembly,_chromosome:_2	AUGUSTUS	CDS	81885296	81885318	0.88	-	0	ID=g12623.t1.CDS2;Parent=g12623.t1;
OX637533.1_Linnaemya_tessellans_genome_assembly,_chromosome:_2	AUGUSTUS	exon	81885296	81885318	.	-	.	ID=g12623.t1.exon2;Parent=g12623.t1;
OX637533.1_Linnaemya_tessellans_genome_assembly,_chromosome:_2	AUGUSTUS	start_codon	81885316	81885318	.	-	0	ID=g12623.t1.start1;Parent=g12623.t1;
OX637533.1_Linnaemya_tessellans_genome_assembly,_chromosome:_2	AUGUSTUS	gene	81885398	81886649	.	-	.	ID=g12624;
OX637533.1_Linnaemya_tessellans_genome_assembly,_chromosome:_2	AUGUSTUS	mRNA	81885398	81886649	0.39	-	.	ID=g12624.t1;Parent=g12624;
OX637533.1_Linnaemya_tessellans_genome_assembly,_chromosome:_2	AUGUSTUS	stop_codon	81885398	81885400	.	-	0	ID=g12624.t1.stop1;Parent=g12624.t1;
OX637533.1_Linnaemya_tessellans_genome_assembly,_chromosome:_2	AUGUSTUS	CDS	81885398	81885492	1	-	2	ID=g12624.t1.CDS1;Parent=g12624.t1;
OX637533.1_Linnaemya_tessellans_genome_assembly,_chromosome:_2	AUGUSTUS	exon	81885398	81885492	.	-	.	ID=g12624.t1.exon1;Parent=g12624.t1;
OX637533.1_Linnaemya_tessellans_genome_assembly,_chromosome:_2	AUGUSTUS	intron	81885493	81885597	1	-	.	ID=g12624.t1.intron1;Parent=g12624.t1;
OX637533.1_Linnaemya_tessellans_genome_assembly,_chromosome:_2	AUGUSTUS	CDS	81885598	81885944	0.62	-	1	ID=g12624.t1.CDS2;Parent=g12624.t1;
OX637533.1_Linnaemya_tessellans_genome_assembly,_chromosome:_2	AUGUSTUS	exon	81885598	81885944	.	-	.	ID=g12624.t1.exon2;Parent=g12624.t1;
OX637533.1_Linnaemya_tessellans_genome_assembly,_chromosome:_2	AUGUSTUS	intron	81885945	81886107	0.39	-	.	ID=g12624.t1.intron2;Parent=g12624.t1;
OX637533.1_Linnaemya_tessellans_genome_assembly,_chromosome:_2	AUGUSTUS	CDS	81886108	81886649	0.39	-	0	ID=g12624.t1.CDS3;Parent=g12624.t1;
OX637533.1_Linnaemya_tessellans_genome_assembly,_chromosome:_2	AUGUSTUS	exon	81886108	81886649	.	-	.	ID=g12624.t1.exon3;Parent=g12624.t1;
OX637533.1_Linnaemya_tessellans_genome_assembly,_chromosome:_2	AUGUSTUS	start_codon	81886647	81886649	.	-	0	ID=g12624.t1.start1;Parent=g12624.t1;
OX637533.1_Linnaemya_tessellans_genome_assembly,_chromosome:_2	AUGUSTUS	gene	81891586	81894312	.	-	.	ID=g12625;
OX637533.1_Linnaemya_tessellans_genome_assembly,_chromosome:_2	AUGUSTUS	mRNA	81891586	81893135	0.64	-	.	ID=g12625.t1;Parent=g12625;
OX637533.1_Linnaemya_tessellans_genome_assembly,_chromosome:_2	AUGUSTUS	stop_codon	81891586	81891588	.	-	0	ID=g12625.t1.stop1;Parent=g12625.t1;
OX637533.1_Linnaemya_tessellans_genome_assembly,_chromosome:_2	AUGUSTUS	CDS	81891586	81891821	0.67	-	2	ID=g12625.t1.CDS1;Parent=g12625.t1;
OX637533.1_Linnaemya_tessellans_genome_assembly,_chromosome:_2	AUGUSTUS	exon	81891586	81891821	.	-	.	ID=g12625.t1.exon1;Parent=g12625.t1;
OX637533.1_Linnaemya_tessellans_genome_assembly,_chromosome:_2	AUGUSTUS	intron	81891822	81892576	0.67	-	.	ID=g12625.t1.intron1;Parent=g12625.t1;
OX637533.1_Linnaemya_tessellans_genome_assembly,_chromosome:_2	AUGUSTUS	CDS	81892577	81893135	0.68	-	0	ID=g12625.t1.CDS2;Parent=g12625.t1;
OX637533.1_Linnaemya_tessellans_genome_assembly,_chromosome:_2	AUGUSTUS	exon	81892577	81893135	.	-	.	ID=g12625.t1.exon2;Parent=g12625.t1;
OX637533.1_Linnaemya_tessellans_genome_assembly,_chromosome:_2	AUGUSTUS	start_codon	81893133	81893135	.	-	0	ID=g12625.t1.start1;Parent=g12625.t1;
OX637533.1_Linnaemya_tessellans_genome_assembly,_chromosome:_2	AUGUSTUS	mRNA	81891586	81894312	0.39	-	.	ID=g12625.t2;Parent=g12625;
OX637533.1_Linnaemya_tessellans_genome_assembly,_chromosome:_2	AUGUSTUS	stop_codon	81891586	81891588	.	-	0	ID=g12625.t2.stop1;Parent=g12625.t2;
OX637533.1_Linnaemya_tessellans_genome_assembly,_chromosome:_2	AUGUSTUS	CDS	81891586	81891821	0.67	-	2	ID=g12625.t2.CDS1;Parent=g12625.t2;
OX637533.1_Linnaemya_tessellans_genome_assembly,_chromosome:_2	AUGUSTUS	exon	81891586	81891821	.	-	.	ID=g12625.t2.exon1;Parent=g12625.t2;
OX637533.1_Linnaemya_tessellans_genome_assembly,_chromosome:_2	AUGUSTUS	intron	81891822	81892576	0.67	-	.	ID=g12625.t2.intron1;Parent=g12625.t2;
OX637533.1_Linnaemya_tessellans_genome_assembly,_chromosome:_2	AUGUSTUS	CDS	81892577	81893010	0.46	-	1	ID=g12625.t2.CDS2;Parent=g12625.t2;
OX637533.1_Linnaemya_tessellans_genome_assembly,_chromosome:_2	AUGUSTUS	exon	81892577	81893010	.	-	.	ID=g12625.t2.exon2;Parent=g12625.t2;
OX637533.1_Linnaemya_tessellans_genome_assembly,_chromosome:_2	AUGUSTUS	intron	81893011	81894115	0.59	-	.	ID=g12625.t2.intron2;Parent=g12625.t2;
OX637533.1_Linnaemya_tessellans_genome_assembly,_chromosome:_2	AUGUSTUS	CDS	81894116	81894312	0.99	-	0	ID=g12625.t2.CDS3;Parent=g12625.t2;
OX637533.1_Linnaemya_tessellans_genome_assembly,_chromosome:_2	AUGUSTUS	exon	81894116	81894312	.	-	.	ID=g12625.t2.exon3;Parent=g12625.t2;
OX637533.1_Linnaemya_tessellans_genome_assembly,_chromosome:_2	AUGUSTUS	start_codon	81894310	81894312	.	-	0	ID=g12625.t2.start1;Parent=g12625.t2;
OX637533.1_Linnaemya_tessellans_genome_assembly,_chromosome:_2	AUGUSTUS	gene	81894339	81895100	.	-	.	ID=g12626;
OX637533.1_Linnaemya_tessellans_genome_assembly,_chromosome:_2	AUGUSTUS	mRNA	81894339	81895100	1	-	.	ID=g12626.t1;Parent=g12626;
OX637533.1_Linnaemya_tessellans_genome_assembly,_chromosome:_2	AUGUSTUS	stop_codon	81894339	81894341	.	-	0	ID=g12626.t1.stop1;Parent=g12626.t1;
OX637533.1_Linnaemya_tessellans_genome_assembly,_chromosome:_2	AUGUSTUS	CDS	81894339	81895100	1	-	0	ID=g12626.t1.CDS1;Parent=g12626.t1;
OX637533.1_Linnaemya_tessellans_genome_assembly,_chromosome:_2	AUGUSTUS	exon	81894339	81895100	.	-	.	ID=g12626.t1.exon1;Parent=g12626.t1;
OX637533.1_Linnaemya_tessellans_genome_assembly,_chromosome:_2	AUGUSTUS	start_codon	81895098	81895100	.	-	0	ID=g12626.t1.start1;Parent=g12626.t1;
OX637533.1_Linnaemya_tessellans_genome_assembly,_chromosome:_2	AUGUSTUS	gene	81895466	81895783	.	-	.	ID=g12627;
OX637533.1_Linnaemya_tessellans_genome_assembly,_chromosome:_2	AUGUSTUS	mRNA	81895466	81895783	1	-	.	ID=g12627.t1;Parent=g12627;
OX637533.1_Linnaemya_tessellans_genome_assembly,_chromosome:_2	AUGUSTUS	stop_codon	81895466	81895468	.	-	0	ID=g12627.t1.stop1;Parent=g12627.t1;
OX637533.1_Linnaemya_tessellans_genome_assembly,_chromosome:_2	AUGUSTUS	CDS	81895466	81895783	1	-	0	ID=g12627.t1.CDS1;Parent=g12627.t1;
OX637533.1_Linnaemya_tessellans_genome_assembly,_chromosome:_2	AUGUSTUS	exon	81895466	81895783	.	-	.	ID=g12627.t1.exon1;Parent=g12627.t1;
OX637533.1_Linnaemya_tessellans_genome_assembly,_chromosome:_2	AUGUSTUS	start_codon	81895781	81895783	.	-	0	ID=g12627.t1.start1;Parent=g12627.t1;
OX637533.1_Linnaemya_tessellans_genome_assembly,_chromosome:_2	AUGUSTUS	gene	81896002	81896643	.	-	.	ID=g12628;
OX637533.1_Linnaemya_tessellans_genome_assembly,_chromosome:_2	AUGUSTUS	mRNA	81896002	81896643	1	-	.	ID=g12628.t1;Parent=g12628;
OX637533.1_Linnaemya_tessellans_genome_assembly,_chromosome:_2	AUGUSTUS	stop_codon	81896002	81896004	.	-	0	ID=g12628.t1.stop1;Parent=g12628.t1;
OX637533.1_Linnaemya_tessellans_genome_assembly,_chromosome:_2	AUGUSTUS	CDS	81896002	81896643	1	-	0	ID=g12628.t1.CDS1;Parent=g12628.t1;
OX637533.1_Linnaemya_tessellans_genome_assembly,_chromosome:_2	AUGUSTUS	exon	81896002	81896643	.	-	.	ID=g12628.t1.exon1;Parent=g12628.t1;
OX637533.1_Linnaemya_tessellans_genome_assembly,_chromosome:_2	AUGUSTUS	start_codon	81896641	81896643	.	-	0	ID=g12628.t1.start1;Parent=g12628.t1;
OX637533.1_Linnaemya_tessellans_genome_assembly,_chromosome:_2	AUGUSTUS	gene	81901800	81902093	.	-	.	ID=g12629;
OX637533.1_Linnaemya_tessellans_genome_assembly,_chromosome:_2	AUGUSTUS	mRNA	81901800	81902093	0.84	-	.	ID=g12629.t1;Parent=g12629;
OX637533.1_Linnaemya_tessellans_genome_assembly,_chromosome:_2	AUGUSTUS	stop_codon	81901800	81901802	.	-	0	ID=g12629.t1.stop1;Parent=g12629.t1;
OX637533.1_Linnaemya_tessellans_genome_assembly,_chromosome:_2	AUGUSTUS	CDS	81901800	81902093	0.84	-	0	ID=g12629.t1.CDS1;Parent=g12629.t1;
OX637533.1_Linnaemya_tessellans_genome_assembly,_chromosome:_2	AUGUSTUS	exon	81901800	81902093	.	-	.	ID=g12629.t1.exon1;Parent=g12629.t1;
OX637533.1_Linnaemya_tessellans_genome_assembly,_chromosome:_2	AUGUSTUS	start_codon	81902091	81902093	.	-	0	ID=g12629.t1.start1;Parent=g12629.t1;
OX637533.1_Linnaemya_tessellans_genome_assembly,_chromosome:_2	AUGUSTUS	gene	81908358	81910390	.	-	.	ID=g12630;
OX637533.1_Linnaemya_tessellans_genome_assembly,_chromosome:_2	AUGUSTUS	mRNA	81908358	81910390	1	-	.	ID=g12630.t1;Parent=g12630;
OX637533.1_Linnaemya_tessellans_genome_assembly,_chromosome:_2	AUGUSTUS	stop_codon	81908358	81908360	.	-	0	ID=g12630.t1.stop1;Parent=g12630.t1;
OX637533.1_Linnaemya_tessellans_genome_assembly,_chromosome:_2	AUGUSTUS	CDS	81908358	81908485	1	-	2	ID=g12630.t1.CDS1;Parent=g12630.t1;
OX637533.1_Linnaemya_tessellans_genome_assembly,_chromosome:_2	AUGUSTUS	exon	81908358	81908485	.	-	.	ID=g12630.t1.exon1;Parent=g12630.t1;
OX637533.1_Linnaemya_tessellans_genome_assembly,_chromosome:_2	AUGUSTUS	intron	81908486	81908951	1	-	.	ID=g12630.t1.intron1;Parent=g12630.t1;
OX637533.1_Linnaemya_tessellans_genome_assembly,_chromosome:_2	AUGUSTUS	CDS	81908952	81909484	1	-	1	ID=g12630.t1.CDS2;Parent=g12630.t1;
OX637533.1_Linnaemya_tessellans_genome_assembly,_chromosome:_2	AUGUSTUS	exon	81908952	81909484	.	-	.	ID=g12630.t1.exon2;Parent=g12630.t1;
OX637533.1_Linnaemya_tessellans_genome_assembly,_chromosome:_2	AUGUSTUS	intron	81909485	81909548	1	-	.	ID=g12630.t1.intron2;Parent=g12630.t1;
OX637533.1_Linnaemya_tessellans_genome_assembly,_chromosome:_2	AUGUSTUS	CDS	81909549	81909651	1	-	2	ID=g12630.t1.CDS3;Parent=g12630.t1;
OX637533.1_Linnaemya_tessellans_genome_assembly,_chromosome:_2	AUGUSTUS	exon	81909549	81909651	.	-	.	ID=g12630.t1.exon3;Parent=g12630.t1;
OX637533.1_Linnaemya_tessellans_genome_assembly,_chromosome:_2	AUGUSTUS	intron	81909652	81909708	1	-	.	ID=g12630.t1.intron3;Parent=g12630.t1;
OX637533.1_Linnaemya_tessellans_genome_assembly,_chromosome:_2	AUGUSTUS	CDS	81909709	81910108	1	-	0	ID=g12630.t1.CDS4;Parent=g12630.t1;
OX637533.1_Linnaemya_tessellans_genome_assembly,_chromosome:_2	AUGUSTUS	exon	81909709	81910108	.	-	.	ID=g12630.t1.exon4;Parent=g12630.t1;
OX637533.1_Linnaemya_tessellans_genome_assembly,_chromosome:_2	AUGUSTUS	intron	81910109	81910192	1	-	.	ID=g12630.t1.intron4;Parent=g12630.t1;
OX637533.1_Linnaemya_tessellans_genome_assembly,_chromosome:_2	AUGUSTUS	CDS	81910193	81910390	1	-	0	ID=g12630.t1.CDS5;Parent=g12630.t1;
OX637533.1_Linnaemya_tessellans_genome_assembly,_chromosome:_2	AUGUSTUS	exon	81910193	81910390	.	-	.	ID=g12630.t1.exon5;Parent=g12630.t1;
OX637533.1_Linnaemya_tessellans_genome_assembly,_chromosome:_2	AUGUSTUS	start_codon	81910388	81910390	.	-	0	ID=g12630.t1.start1;Parent=g12630.t1;
OX637533.1_Linnaemya_tessellans_genome_assembly,_chromosome:_2	AUGUSTUS	mRNA	81908358	81910390	0.86	-	.	ID=g12630.t2;Parent=g12630;
OX637533.1_Linnaemya_tessellans_genome_assembly,_chromosome:_2	AUGUSTUS	stop_codon	81908358	81908360	.	-	0	ID=g12630.t2.stop1;Parent=g12630.t2;
OX637533.1_Linnaemya_tessellans_genome_assembly,_chromosome:_2	AUGUSTUS	CDS	81908358	81908485	1	-	2	ID=g12630.t2.CDS1;Parent=g12630.t2;
OX637533.1_Linnaemya_tessellans_genome_assembly,_chromosome:_2	AUGUSTUS	exon	81908358	81908485	.	-	.	ID=g12630.t2.exon1;Parent=g12630.t2;
OX637533.1_Linnaemya_tessellans_genome_assembly,_chromosome:_2	AUGUSTUS	intron	81908486	81908951	1	-	.	ID=g12630.t2.intron1;Parent=g12630.t2;
OX637533.1_Linnaemya_tessellans_genome_assembly,_chromosome:_2	AUGUSTUS	CDS	81908952	81909060	1	-	0	ID=g12630.t2.CDS2;Parent=g12630.t2;
OX637533.1_Linnaemya_tessellans_genome_assembly,_chromosome:_2	AUGUSTUS	exon	81908952	81909060	.	-	.	ID=g12630.t2.exon2;Parent=g12630.t2;
OX637533.1_Linnaemya_tessellans_genome_assembly,_chromosome:_2	AUGUSTUS	intron	81909061	81909468	1	-	.	ID=g12630.t2.intron2;Parent=g12630.t2;
OX637533.1_Linnaemya_tessellans_genome_assembly,_chromosome:_2	AUGUSTUS	CDS	81909469	81909484	1	-	1	ID=g12630.t2.CDS3;Parent=g12630.t2;
OX637533.1_Linnaemya_tessellans_genome_assembly,_chromosome:_2	AUGUSTUS	exon	81909469	81909484	.	-	.	ID=g12630.t2.exon3;Parent=g12630.t2;
OX637533.1_Linnaemya_tessellans_genome_assembly,_chromosome:_2	AUGUSTUS	intron	81909485	81909548	1	-	.	ID=g12630.t2.intron3;Parent=g12630.t2;
OX637533.1_Linnaemya_tessellans_genome_assembly,_chromosome:_2	AUGUSTUS	CDS	81909549	81909651	1	-	2	ID=g12630.t2.CDS4;Parent=g12630.t2;
OX637533.1_Linnaemya_tessellans_genome_assembly,_chromosome:_2	AUGUSTUS	exon	81909549	81909651	.	-	.	ID=g12630.t2.exon4;Parent=g12630.t2;
OX637533.1_Linnaemya_tessellans_genome_assembly,_chromosome:_2	AUGUSTUS	intron	81909652	81909708	1	-	.	ID=g12630.t2.intron4;Parent=g12630.t2;
OX637533.1_Linnaemya_tessellans_genome_assembly,_chromosome:_2	AUGUSTUS	CDS	81909709	81910108	0.86	-	0	ID=g12630.t2.CDS5;Parent=g12630.t2;
OX637533.1_Linnaemya_tessellans_genome_assembly,_chromosome:_2	AUGUSTUS	exon	81909709	81910108	.	-	.	ID=g12630.t2.exon5;Parent=g12630.t2;
OX637533.1_Linnaemya_tessellans_genome_assembly,_chromosome:_2	AUGUSTUS	intron	81910109	81910192	1	-	.	ID=g12630.t2.intron5;Parent=g12630.t2;
OX637533.1_Linnaemya_tessellans_genome_assembly,_chromosome:_2	AUGUSTUS	CDS	81910193	81910390	1	-	0	ID=g12630.t2.CDS6;Parent=g12630.t2;
OX637533.1_Linnaemya_tessellans_genome_assembly,_chromosome:_2	AUGUSTUS	exon	81910193	81910390	.	-	.	ID=g12630.t2.exon6;Parent=g12630.t2;
OX637533.1_Linnaemya_tessellans_genome_assembly,_chromosome:_2	AUGUSTUS	start_codon	81910388	81910390	.	-	0	ID=g12630.t2.start1;Parent=g12630.t2;
OX637533.1_Linnaemya_tessellans_genome_assembly,_chromosome:_2	AUGUSTUS	gene	81920425	81921275	.	+	.	ID=g12631;
OX637533.1_Linnaemya_tessellans_genome_assembly,_chromosome:_2	AUGUSTUS	mRNA	81920425	81921275	1	+	.	ID=g12631.t1;Parent=g12631;
OX637533.1_Linnaemya_tessellans_genome_assembly,_chromosome:_2	AUGUSTUS	start_codon	81920425	81920427	.	+	0	ID=g12631.t1.start1;Parent=g12631.t1;
OX637533.1_Linnaemya_tessellans_genome_assembly,_chromosome:_2	AUGUSTUS	CDS	81920425	81920558	1	+	0	ID=g12631.t1.CDS1;Parent=g12631.t1;
OX637533.1_Linnaemya_tessellans_genome_assembly,_chromosome:_2	AUGUSTUS	exon	81920425	81920558	.	+	.	ID=g12631.t1.exon1;Parent=g12631.t1;
OX637533.1_Linnaemya_tessellans_genome_assembly,_chromosome:_2	AUGUSTUS	intron	81920559	81920760	1	+	.	ID=g12631.t1.intron1;Parent=g12631.t1;
OX637533.1_Linnaemya_tessellans_genome_assembly,_chromosome:_2	AUGUSTUS	CDS	81920761	81920891	1	+	1	ID=g12631.t1.CDS2;Parent=g12631.t1;
OX637533.1_Linnaemya_tessellans_genome_assembly,_chromosome:_2	AUGUSTUS	exon	81920761	81920891	.	+	.	ID=g12631.t1.exon2;Parent=g12631.t1;
OX637533.1_Linnaemya_tessellans_genome_assembly,_chromosome:_2	AUGUSTUS	intron	81920892	81920967	1	+	.	ID=g12631.t1.intron2;Parent=g12631.t1;
OX637533.1_Linnaemya_tessellans_genome_assembly,_chromosome:_2	AUGUSTUS	CDS	81920968	81921110	1	+	2	ID=g12631.t1.CDS3;Parent=g12631.t1;
OX637533.1_Linnaemya_tessellans_genome_assembly,_chromosome:_2	AUGUSTUS	exon	81920968	81921110	.	+	.	ID=g12631.t1.exon3;Parent=g12631.t1;
OX637533.1_Linnaemya_tessellans_genome_assembly,_chromosome:_2	AUGUSTUS	intron	81921111	81921158	1	+	.	ID=g12631.t1.intron3;Parent=g12631.t1;
OX637533.1_Linnaemya_tessellans_genome_assembly,_chromosome:_2	AUGUSTUS	CDS	81921159	81921275	1	+	0	ID=g12631.t1.CDS4;Parent=g12631.t1;
OX637533.1_Linnaemya_tessellans_genome_assembly,_chromosome:_2	AUGUSTUS	exon	81921159	81921275	.	+	.	ID=g12631.t1.exon4;Parent=g12631.t1;
OX637533.1_Linnaemya_tessellans_genome_assembly,_chromosome:_2	AUGUSTUS	stop_codon	81921273	81921275	.	+	0	ID=g12631.t1.stop1;Parent=g12631.t1;
OX637533.1_Linnaemya_tessellans_genome_assembly,_chromosome:_2	AUGUSTUS	gene	81921426	81922995	.	-	.	ID=g12632;
OX637533.1_Linnaemya_tessellans_genome_assembly,_chromosome:_2	AUGUSTUS	mRNA	81921426	81922995	0.61	-	.	ID=g12632.t1;Parent=g12632;
OX637533.1_Linnaemya_tessellans_genome_assembly,_chromosome:_2	AUGUSTUS	stop_codon	81921426	81921428	.	-	0	ID=g12632.t1.stop1;Parent=g12632.t1;
OX637533.1_Linnaemya_tessellans_genome_assembly,_chromosome:_2	AUGUSTUS	CDS	81921426	81922089	0.61	-	1	ID=g12632.t1.CDS1;Parent=g12632.t1;
OX637533.1_Linnaemya_tessellans_genome_assembly,_chromosome:_2	AUGUSTUS	exon	81921426	81922089	.	-	.	ID=g12632.t1.exon1;Parent=g12632.t1;
OX637533.1_Linnaemya_tessellans_genome_assembly,_chromosome:_2	AUGUSTUS	intron	81922090	81922153	1	-	.	ID=g12632.t1.intron1;Parent=g12632.t1;
OX637533.1_Linnaemya_tessellans_genome_assembly,_chromosome:_2	AUGUSTUS	CDS	81922154	81922256	1	-	2	ID=g12632.t1.CDS2;Parent=g12632.t1;
OX637533.1_Linnaemya_tessellans_genome_assembly,_chromosome:_2	AUGUSTUS	exon	81922154	81922256	.	-	.	ID=g12632.t1.exon2;Parent=g12632.t1;
OX637533.1_Linnaemya_tessellans_genome_assembly,_chromosome:_2	AUGUSTUS	intron	81922257	81922313	1	-	.	ID=g12632.t1.intron2;Parent=g12632.t1;
OX637533.1_Linnaemya_tessellans_genome_assembly,_chromosome:_2	AUGUSTUS	CDS	81922314	81922713	1	-	0	ID=g12632.t1.CDS3;Parent=g12632.t1;
OX637533.1_Linnaemya_tessellans_genome_assembly,_chromosome:_2	AUGUSTUS	exon	81922314	81922713	.	-	.	ID=g12632.t1.exon3;Parent=g12632.t1;
OX637533.1_Linnaemya_tessellans_genome_assembly,_chromosome:_2	AUGUSTUS	intron	81922714	81922797	1	-	.	ID=g12632.t1.intron3;Parent=g12632.t1;
OX637533.1_Linnaemya_tessellans_genome_assembly,_chromosome:_2	AUGUSTUS	CDS	81922798	81922995	1	-	0	ID=g12632.t1.CDS4;Parent=g12632.t1;
OX637533.1_Linnaemya_tessellans_genome_assembly,_chromosome:_2	AUGUSTUS	exon	81922798	81922995	.	-	.	ID=g12632.t1.exon4;Parent=g12632.t1;
OX637533.1_Linnaemya_tessellans_genome_assembly,_chromosome:_2	AUGUSTUS	start_codon	81922993	81922995	.	-	0	ID=g12632.t1.start1;Parent=g12632.t1;
OX637533.1_Linnaemya_tessellans_genome_assembly,_chromosome:_2	AUGUSTUS	gene	81932897	81933544	.	-	.	ID=g12633;
OX637533.1_Linnaemya_tessellans_genome_assembly,_chromosome:_2	AUGUSTUS	mRNA	81932897	81933544	0.93	-	.	ID=g12633.t1;Parent=g12633;
OX637533.1_Linnaemya_tessellans_genome_assembly,_chromosome:_2	AUGUSTUS	stop_codon	81932897	81932899	.	-	0	ID=g12633.t1.stop1;Parent=g12633.t1;
OX637533.1_Linnaemya_tessellans_genome_assembly,_chromosome:_2	AUGUSTUS	CDS	81932897	81933544	0.93	-	0	ID=g12633.t1.CDS1;Parent=g12633.t1;
OX637533.1_Linnaemya_tessellans_genome_assembly,_chromosome:_2	AUGUSTUS	exon	81932897	81933544	.	-	.	ID=g12633.t1.exon1;Parent=g12633.t1;
OX637533.1_Linnaemya_tessellans_genome_assembly,_chromosome:_2	AUGUSTUS	start_codon	81933542	81933544	.	-	0	ID=g12633.t1.start1;Parent=g12633.t1;
OX637533.1_Linnaemya_tessellans_genome_assembly,_chromosome:_2	AUGUSTUS	gene	81937603	81938467	.	-	.	ID=g12634;
OX637533.1_Linnaemya_tessellans_genome_assembly,_chromosome:_2	AUGUSTUS	mRNA	81937603	81938467	0.68	-	.	ID=g12634.t1;Parent=g12634;
OX637533.1_Linnaemya_tessellans_genome_assembly,_chromosome:_2	AUGUSTUS	stop_codon	81937603	81937605	.	-	0	ID=g12634.t1.stop1;Parent=g12634.t1;
OX637533.1_Linnaemya_tessellans_genome_assembly,_chromosome:_2	AUGUSTUS	CDS	81937603	81938024	0.68	-	2	ID=g12634.t1.CDS1;Parent=g12634.t1;
OX637533.1_Linnaemya_tessellans_genome_assembly,_chromosome:_2	AUGUSTUS	exon	81937603	81938024	.	-	.	ID=g12634.t1.exon1;Parent=g12634.t1;
OX637533.1_Linnaemya_tessellans_genome_assembly,_chromosome:_2	AUGUSTUS	intron	81938025	81938445	0.7	-	.	ID=g12634.t1.intron1;Parent=g12634.t1;
OX637533.1_Linnaemya_tessellans_genome_assembly,_chromosome:_2	AUGUSTUS	CDS	81938446	81938467	1	-	0	ID=g12634.t1.CDS2;Parent=g12634.t1;
OX637533.1_Linnaemya_tessellans_genome_assembly,_chromosome:_2	AUGUSTUS	exon	81938446	81938467	.	-	.	ID=g12634.t1.exon2;Parent=g12634.t1;
OX637533.1_Linnaemya_tessellans_genome_assembly,_chromosome:_2	AUGUSTUS	start_codon	81938465	81938467	.	-	0	ID=g12634.t1.start1;Parent=g12634.t1;
OX637533.1_Linnaemya_tessellans_genome_assembly,_chromosome:_2	AUGUSTUS	gene	81951303	81952721	.	-	.	ID=g12635;
OX637533.1_Linnaemya_tessellans_genome_assembly,_chromosome:_2	AUGUSTUS	mRNA	81951303	81952721	0.72	-	.	ID=g12635.t1;Parent=g12635;
OX637533.1_Linnaemya_tessellans_genome_assembly,_chromosome:_2	AUGUSTUS	stop_codon	81951303	81951305	.	-	0	ID=g12635.t1.stop1;Parent=g12635.t1;
OX637533.1_Linnaemya_tessellans_genome_assembly,_chromosome:_2	AUGUSTUS	CDS	81951303	81952721	0.72	-	0	ID=g12635.t1.CDS1;Parent=g12635.t1;
OX637533.1_Linnaemya_tessellans_genome_assembly,_chromosome:_2	AUGUSTUS	exon	81951303	81952721	.	-	.	ID=g12635.t1.exon1;Parent=g12635.t1;
OX637533.1_Linnaemya_tessellans_genome_assembly,_chromosome:_2	AUGUSTUS	start_codon	81952719	81952721	.	-	0	ID=g12635.t1.start1;Parent=g12635.t1;
OX637533.1_Linnaemya_tessellans_genome_assembly,_chromosome:_2	AUGUSTUS	gene	81957995	81958351	.	-	.	ID=g12636;
OX637533.1_Linnaemya_tessellans_genome_assembly,_chromosome:_2	AUGUSTUS	mRNA	81957995	81958351	0.14	-	.	ID=g12636.t1;Parent=g12636;
OX637533.1_Linnaemya_tessellans_genome_assembly,_chromosome:_2	AUGUSTUS	stop_codon	81957995	81957997	.	-	0	ID=g12636.t1.stop1;Parent=g12636.t1;
OX637533.1_Linnaemya_tessellans_genome_assembly,_chromosome:_2	AUGUSTUS	CDS	81957995	81958351	0.14	-	0	ID=g12636.t1.CDS1;Parent=g12636.t1;
OX637533.1_Linnaemya_tessellans_genome_assembly,_chromosome:_2	AUGUSTUS	exon	81957995	81958351	.	-	.	ID=g12636.t1.exon1;Parent=g12636.t1;
OX637533.1_Linnaemya_tessellans_genome_assembly,_chromosome:_2	AUGUSTUS	start_codon	81958349	81958351	.	-	0	ID=g12636.t1.start1;Parent=g12636.t1;
OX637533.1_Linnaemya_tessellans_genome_assembly,_chromosome:_2	AUGUSTUS	gene	81964388	81964639	.	-	.	ID=g12637;
OX637533.1_Linnaemya_tessellans_genome_assembly,_chromosome:_2	AUGUSTUS	mRNA	81964388	81964639	0.72	-	.	ID=g12637.t1;Parent=g12637;
OX637533.1_Linnaemya_tessellans_genome_assembly,_chromosome:_2	AUGUSTUS	stop_codon	81964388	81964390	.	-	0	ID=g12637.t1.stop1;Parent=g12637.t1;
OX637533.1_Linnaemya_tessellans_genome_assembly,_chromosome:_2	AUGUSTUS	CDS	81964388	81964639	0.72	-	0	ID=g12637.t1.CDS1;Parent=g12637.t1;
OX637533.1_Linnaemya_tessellans_genome_assembly,_chromosome:_2	AUGUSTUS	exon	81964388	81964639	.	-	.	ID=g12637.t1.exon1;Parent=g12637.t1;
OX637533.1_Linnaemya_tessellans_genome_assembly,_chromosome:_2	AUGUSTUS	start_codon	81964637	81964639	.	-	0	ID=g12637.t1.start1;Parent=g12637.t1;
OX637533.1_Linnaemya_tessellans_genome_assembly,_chromosome:_2	AUGUSTUS	gene	81981169	81981519	.	+	.	ID=g12638;
OX637533.1_Linnaemya_tessellans_genome_assembly,_chromosome:_2	AUGUSTUS	mRNA	81981169	81981519	1	+	.	ID=g12638.t1;Parent=g12638;
OX637533.1_Linnaemya_tessellans_genome_assembly,_chromosome:_2	AUGUSTUS	start_codon	81981169	81981171	.	+	0	ID=g12638.t1.start1;Parent=g12638.t1;
OX637533.1_Linnaemya_tessellans_genome_assembly,_chromosome:_2	AUGUSTUS	CDS	81981169	81981519	1	+	0	ID=g12638.t1.CDS1;Parent=g12638.t1;
OX637533.1_Linnaemya_tessellans_genome_assembly,_chromosome:_2	AUGUSTUS	exon	81981169	81981519	.	+	.	ID=g12638.t1.exon1;Parent=g12638.t1;
OX637533.1_Linnaemya_tessellans_genome_assembly,_chromosome:_2	AUGUSTUS	stop_codon	81981517	81981519	.	+	0	ID=g12638.t1.stop1;Parent=g12638.t1;
OX637533.1_Linnaemya_tessellans_genome_assembly,_chromosome:_2	GeneMark.hmm3	gene	81981612	81981817	.	+	.	ID=g12639;
OX637533.1_Linnaemya_tessellans_genome_assembly,_chromosome:_2	GeneMark.hmm3	mRNA	81981612	81981817	.	+	.	ID=g12639.t1;Parent=g12639;
OX637533.1_Linnaemya_tessellans_genome_assembly,_chromosome:_2	GeneMark.hmm3	start_codon	81981612	81981614	.	+	0	ID=g12639.t1.start1;Parent=g12639.t1;
OX637533.1_Linnaemya_tessellans_genome_assembly,_chromosome:_2	GeneMark.hmm3	CDS	81981612	81981627	.	+	0	ID=g12639.t1.CDS1;Parent=g12639.t1;
OX637533.1_Linnaemya_tessellans_genome_assembly,_chromosome:_2	GeneMark.hmm3	exon	81981612	81981627	0	+	.	ID=g12639.t1.exon1;Parent=g12639.t1;
OX637533.1_Linnaemya_tessellans_genome_assembly,_chromosome:_2	GeneMark.hmm3	intron	81981628	81981680	.	+	2	ID=g12639.t1.intron1;Parent=g12639.t1;
OX637533.1_Linnaemya_tessellans_genome_assembly,_chromosome:_2	GeneMark.hmm3	CDS	81981681	81981817	.	+	2	ID=g12639.t1.CDS2;Parent=g12639.t1;
OX637533.1_Linnaemya_tessellans_genome_assembly,_chromosome:_2	GeneMark.hmm3	exon	81981681	81981817	0	+	.	ID=g12639.t1.exon2;Parent=g12639.t1;
OX637533.1_Linnaemya_tessellans_genome_assembly,_chromosome:_2	GeneMark.hmm3	stop_codon	81981815	81981817	.	+	0	ID=g12639.t1.stop1;Parent=g12639.t1;
OX637533.1_Linnaemya_tessellans_genome_assembly,_chromosome:_2	AUGUSTUS	gene	81989090	81989386	.	+	.	ID=g12640;
OX637533.1_Linnaemya_tessellans_genome_assembly,_chromosome:_2	AUGUSTUS	mRNA	81989090	81989386	0.99	+	.	ID=g12640.t1;Parent=g12640;
OX637533.1_Linnaemya_tessellans_genome_assembly,_chromosome:_2	AUGUSTUS	start_codon	81989090	81989092	.	+	0	ID=g12640.t1.start1;Parent=g12640.t1;
OX637533.1_Linnaemya_tessellans_genome_assembly,_chromosome:_2	AUGUSTUS	CDS	81989090	81989386	0.99	+	0	ID=g12640.t1.CDS1;Parent=g12640.t1;
OX637533.1_Linnaemya_tessellans_genome_assembly,_chromosome:_2	AUGUSTUS	exon	81989090	81989386	.	+	.	ID=g12640.t1.exon1;Parent=g12640.t1;
OX637533.1_Linnaemya_tessellans_genome_assembly,_chromosome:_2	AUGUSTUS	stop_codon	81989384	81989386	.	+	0	ID=g12640.t1.stop1;Parent=g12640.t1;
OX637533.1_Linnaemya_tessellans_genome_assembly,_chromosome:_2	AUGUSTUS	gene	81990063	81990463	.	-	.	ID=g12641;
OX637533.1_Linnaemya_tessellans_genome_assembly,_chromosome:_2	AUGUSTUS	mRNA	81990063	81990463	1	-	.	ID=g12641.t1;Parent=g12641;
OX637533.1_Linnaemya_tessellans_genome_assembly,_chromosome:_2	AUGUSTUS	stop_codon	81990063	81990065	.	-	0	ID=g12641.t1.stop1;Parent=g12641.t1;
OX637533.1_Linnaemya_tessellans_genome_assembly,_chromosome:_2	AUGUSTUS	CDS	81990063	81990351	1	-	1	ID=g12641.t1.CDS1;Parent=g12641.t1;
OX637533.1_Linnaemya_tessellans_genome_assembly,_chromosome:_2	AUGUSTUS	exon	81990063	81990351	.	-	.	ID=g12641.t1.exon1;Parent=g12641.t1;
OX637533.1_Linnaemya_tessellans_genome_assembly,_chromosome:_2	AUGUSTUS	intron	81990352	81990428	1	-	.	ID=g12641.t1.intron1;Parent=g12641.t1;
OX637533.1_Linnaemya_tessellans_genome_assembly,_chromosome:_2	AUGUSTUS	CDS	81990429	81990463	1	-	0	ID=g12641.t1.CDS2;Parent=g12641.t1;
OX637533.1_Linnaemya_tessellans_genome_assembly,_chromosome:_2	AUGUSTUS	exon	81990429	81990463	.	-	.	ID=g12641.t1.exon2;Parent=g12641.t1;
OX637533.1_Linnaemya_tessellans_genome_assembly,_chromosome:_2	AUGUSTUS	start_codon	81990461	81990463	.	-	0	ID=g12641.t1.start1;Parent=g12641.t1;
OX637533.1_Linnaemya_tessellans_genome_assembly,_chromosome:_2	AUGUSTUS	gene	82014575	82015411	.	+	.	ID=g12642;
OX637533.1_Linnaemya_tessellans_genome_assembly,_chromosome:_2	AUGUSTUS	mRNA	82014575	82015411	1	+	.	ID=g12642.t1;Parent=g12642;
OX637533.1_Linnaemya_tessellans_genome_assembly,_chromosome:_2	AUGUSTUS	start_codon	82014575	82014577	.	+	0	ID=g12642.t1.start1;Parent=g12642.t1;
OX637533.1_Linnaemya_tessellans_genome_assembly,_chromosome:_2	AUGUSTUS	CDS	82014575	82015131	1	+	0	ID=g12642.t1.CDS1;Parent=g12642.t1;
OX637533.1_Linnaemya_tessellans_genome_assembly,_chromosome:_2	AUGUSTUS	exon	82014575	82015131	.	+	.	ID=g12642.t1.exon1;Parent=g12642.t1;
OX637533.1_Linnaemya_tessellans_genome_assembly,_chromosome:_2	AUGUSTUS	intron	82015132	82015191	1	+	.	ID=g12642.t1.intron1;Parent=g12642.t1;
OX637533.1_Linnaemya_tessellans_genome_assembly,_chromosome:_2	AUGUSTUS	CDS	82015192	82015411	1	+	1	ID=g12642.t1.CDS2;Parent=g12642.t1;
OX637533.1_Linnaemya_tessellans_genome_assembly,_chromosome:_2	AUGUSTUS	exon	82015192	82015411	.	+	.	ID=g12642.t1.exon2;Parent=g12642.t1;
OX637533.1_Linnaemya_tessellans_genome_assembly,_chromosome:_2	AUGUSTUS	stop_codon	82015409	82015411	.	+	0	ID=g12642.t1.stop1;Parent=g12642.t1;
OX637533.1_Linnaemya_tessellans_genome_assembly,_chromosome:_2	AUGUSTUS	gene	82016313	82016867	.	+	.	ID=g12643;
OX637533.1_Linnaemya_tessellans_genome_assembly,_chromosome:_2	AUGUSTUS	mRNA	82016313	82016867	0.24	+	.	ID=g12643.t1;Parent=g12643;
OX637533.1_Linnaemya_tessellans_genome_assembly,_chromosome:_2	AUGUSTUS	start_codon	82016313	82016315	.	+	0	ID=g12643.t1.start1;Parent=g12643.t1;
OX637533.1_Linnaemya_tessellans_genome_assembly,_chromosome:_2	AUGUSTUS	CDS	82016313	82016867	0.24	+	0	ID=g12643.t1.CDS1;Parent=g12643.t1;
OX637533.1_Linnaemya_tessellans_genome_assembly,_chromosome:_2	AUGUSTUS	exon	82016313	82016867	.	+	.	ID=g12643.t1.exon1;Parent=g12643.t1;
OX637533.1_Linnaemya_tessellans_genome_assembly,_chromosome:_2	AUGUSTUS	stop_codon	82016865	82016867	.	+	0	ID=g12643.t1.stop1;Parent=g12643.t1;
OX637533.1_Linnaemya_tessellans_genome_assembly,_chromosome:_2	AUGUSTUS	gene	82016930	82017253	.	+	.	ID=g12644;
OX637533.1_Linnaemya_tessellans_genome_assembly,_chromosome:_2	AUGUSTUS	mRNA	82016930	82017253	0.96	+	.	ID=g12644.t1;Parent=g12644;
OX637533.1_Linnaemya_tessellans_genome_assembly,_chromosome:_2	AUGUSTUS	start_codon	82016930	82016932	.	+	0	ID=g12644.t1.start1;Parent=g12644.t1;
OX637533.1_Linnaemya_tessellans_genome_assembly,_chromosome:_2	AUGUSTUS	CDS	82016930	82017253	0.96	+	0	ID=g12644.t1.CDS1;Parent=g12644.t1;
OX637533.1_Linnaemya_tessellans_genome_assembly,_chromosome:_2	AUGUSTUS	exon	82016930	82017253	.	+	.	ID=g12644.t1.exon1;Parent=g12644.t1;
OX637533.1_Linnaemya_tessellans_genome_assembly,_chromosome:_2	AUGUSTUS	stop_codon	82017251	82017253	.	+	0	ID=g12644.t1.stop1;Parent=g12644.t1;
OX637533.1_Linnaemya_tessellans_genome_assembly,_chromosome:_2	AUGUSTUS	gene	82017503	82018576	.	+	.	ID=g12645;
OX637533.1_Linnaemya_tessellans_genome_assembly,_chromosome:_2	AUGUSTUS	mRNA	82017503	82018576	1	+	.	ID=g12645.t1;Parent=g12645;
OX637533.1_Linnaemya_tessellans_genome_assembly,_chromosome:_2	AUGUSTUS	start_codon	82017503	82017505	.	+	0	ID=g12645.t1.start1;Parent=g12645.t1;
OX637533.1_Linnaemya_tessellans_genome_assembly,_chromosome:_2	AUGUSTUS	CDS	82017503	82018576	1	+	0	ID=g12645.t1.CDS1;Parent=g12645.t1;
OX637533.1_Linnaemya_tessellans_genome_assembly,_chromosome:_2	AUGUSTUS	exon	82017503	82018576	.	+	.	ID=g12645.t1.exon1;Parent=g12645.t1;
OX637533.1_Linnaemya_tessellans_genome_assembly,_chromosome:_2	AUGUSTUS	stop_codon	82018574	82018576	.	+	0	ID=g12645.t1.stop1;Parent=g12645.t1;
OX637533.1_Linnaemya_tessellans_genome_assembly,_chromosome:_2	AUGUSTUS	mRNA	82017503	82018576	0.3	+	.	ID=g12645.t2;Parent=g12645;
OX637533.1_Linnaemya_tessellans_genome_assembly,_chromosome:_2	AUGUSTUS	CDS	82017503	82017505	0.84	+	0	ID=g12645.t2.CDS1;Parent=g12645.t2;
OX637533.1_Linnaemya_tessellans_genome_assembly,_chromosome:_2	AUGUSTUS	exon	82017503	82017505	.	+	.	ID=g12645.t2.exon1;Parent=g12645.t2;
OX637533.1_Linnaemya_tessellans_genome_assembly,_chromosome:_2	AUGUSTUS	start_codon	82017503	82017505	.	+	0	ID=g12645.t2.start1;Parent=g12645.t2;
OX637533.1_Linnaemya_tessellans_genome_assembly,_chromosome:_2	AUGUSTUS	intron	82017506	82018351	0.3	+	.	ID=g12645.t2.intron1;Parent=g12645.t2;
OX637533.1_Linnaemya_tessellans_genome_assembly,_chromosome:_2	AUGUSTUS	CDS	82018352	82018576	0.3	+	0	ID=g12645.t2.CDS2;Parent=g12645.t2;
OX637533.1_Linnaemya_tessellans_genome_assembly,_chromosome:_2	AUGUSTUS	exon	82018352	82018576	.	+	.	ID=g12645.t2.exon2;Parent=g12645.t2;
OX637533.1_Linnaemya_tessellans_genome_assembly,_chromosome:_2	AUGUSTUS	stop_codon	82018574	82018576	.	+	0	ID=g12645.t2.stop1;Parent=g12645.t2;
OX637533.1_Linnaemya_tessellans_genome_assembly,_chromosome:_2	AUGUSTUS	gene	82021338	82021802	.	+	.	ID=g12646;
OX637533.1_Linnaemya_tessellans_genome_assembly,_chromosome:_2	AUGUSTUS	mRNA	82021338	82021802	1	+	.	ID=g12646.t1;Parent=g12646;
OX637533.1_Linnaemya_tessellans_genome_assembly,_chromosome:_2	AUGUSTUS	start_codon	82021338	82021340	.	+	0	ID=g12646.t1.start1;Parent=g12646.t1;
OX637533.1_Linnaemya_tessellans_genome_assembly,_chromosome:_2	AUGUSTUS	CDS	82021338	82021802	1	+	0	ID=g12646.t1.CDS1;Parent=g12646.t1;
OX637533.1_Linnaemya_tessellans_genome_assembly,_chromosome:_2	AUGUSTUS	exon	82021338	82021802	.	+	.	ID=g12646.t1.exon1;Parent=g12646.t1;
OX637533.1_Linnaemya_tessellans_genome_assembly,_chromosome:_2	AUGUSTUS	stop_codon	82021800	82021802	.	+	0	ID=g12646.t1.stop1;Parent=g12646.t1;
OX637533.1_Linnaemya_tessellans_genome_assembly,_chromosome:_2	AUGUSTUS	gene	82021893	82024617	.	-	.	ID=g12647;
OX637533.1_Linnaemya_tessellans_genome_assembly,_chromosome:_2	AUGUSTUS	mRNA	82021893	82024617	1	-	.	ID=g12647.t1;Parent=g12647;
OX637533.1_Linnaemya_tessellans_genome_assembly,_chromosome:_2	AUGUSTUS	stop_codon	82021893	82021895	.	-	0	ID=g12647.t1.stop1;Parent=g12647.t1;
OX637533.1_Linnaemya_tessellans_genome_assembly,_chromosome:_2	AUGUSTUS	CDS	82021893	82022699	1	-	0	ID=g12647.t1.CDS1;Parent=g12647.t1;
OX637533.1_Linnaemya_tessellans_genome_assembly,_chromosome:_2	AUGUSTUS	exon	82021893	82022699	.	-	.	ID=g12647.t1.exon1;Parent=g12647.t1;
OX637533.1_Linnaemya_tessellans_genome_assembly,_chromosome:_2	AUGUSTUS	intron	82022700	82024185	1	-	.	ID=g12647.t1.intron1;Parent=g12647.t1;
OX637533.1_Linnaemya_tessellans_genome_assembly,_chromosome:_2	AUGUSTUS	CDS	82024186	82024617	1	-	0	ID=g12647.t1.CDS2;Parent=g12647.t1;
OX637533.1_Linnaemya_tessellans_genome_assembly,_chromosome:_2	AUGUSTUS	exon	82024186	82024617	.	-	.	ID=g12647.t1.exon2;Parent=g12647.t1;
OX637533.1_Linnaemya_tessellans_genome_assembly,_chromosome:_2	AUGUSTUS	start_codon	82024615	82024617	.	-	0	ID=g12647.t1.start1;Parent=g12647.t1;
OX637533.1_Linnaemya_tessellans_genome_assembly,_chromosome:_2	AUGUSTUS	gene	82022938	82023492	.	+	.	ID=g12648;
OX637533.1_Linnaemya_tessellans_genome_assembly,_chromosome:_2	AUGUSTUS	mRNA	82022938	82023492	0.96	+	.	ID=g12648.t1;Parent=g12648;
OX637533.1_Linnaemya_tessellans_genome_assembly,_chromosome:_2	AUGUSTUS	start_codon	82022938	82022940	.	+	0	ID=g12648.t1.start1;Parent=g12648.t1;
OX637533.1_Linnaemya_tessellans_genome_assembly,_chromosome:_2	AUGUSTUS	CDS	82022938	82022995	0.96	+	0	ID=g12648.t1.CDS1;Parent=g12648.t1;
OX637533.1_Linnaemya_tessellans_genome_assembly,_chromosome:_2	AUGUSTUS	exon	82022938	82022995	.	+	.	ID=g12648.t1.exon1;Parent=g12648.t1;
OX637533.1_Linnaemya_tessellans_genome_assembly,_chromosome:_2	AUGUSTUS	intron	82022996	82023196	1	+	.	ID=g12648.t1.intron1;Parent=g12648.t1;
OX637533.1_Linnaemya_tessellans_genome_assembly,_chromosome:_2	AUGUSTUS	CDS	82023197	82023492	1	+	2	ID=g12648.t1.CDS2;Parent=g12648.t1;
OX637533.1_Linnaemya_tessellans_genome_assembly,_chromosome:_2	AUGUSTUS	exon	82023197	82023492	.	+	.	ID=g12648.t1.exon2;Parent=g12648.t1;
OX637533.1_Linnaemya_tessellans_genome_assembly,_chromosome:_2	AUGUSTUS	stop_codon	82023490	82023492	.	+	0	ID=g12648.t1.stop1;Parent=g12648.t1;
OX637533.1_Linnaemya_tessellans_genome_assembly,_chromosome:_2	AUGUSTUS	gene	82027166	82031948	.	-	.	ID=g12649;
OX637533.1_Linnaemya_tessellans_genome_assembly,_chromosome:_2	AUGUSTUS	mRNA	82027166	82031948	0.13	-	.	ID=g12649.t1;Parent=g12649;
OX637533.1_Linnaemya_tessellans_genome_assembly,_chromosome:_2	AUGUSTUS	stop_codon	82027166	82027168	.	-	0	ID=g12649.t1.stop1;Parent=g12649.t1;
OX637533.1_Linnaemya_tessellans_genome_assembly,_chromosome:_2	AUGUSTUS	CDS	82027166	82027336	0.43	-	0	ID=g12649.t1.CDS1;Parent=g12649.t1;
OX637533.1_Linnaemya_tessellans_genome_assembly,_chromosome:_2	AUGUSTUS	exon	82027166	82027336	.	-	.	ID=g12649.t1.exon1;Parent=g12649.t1;
OX637533.1_Linnaemya_tessellans_genome_assembly,_chromosome:_2	AUGUSTUS	intron	82027337	82029351	0.36	-	.	ID=g12649.t1.intron1;Parent=g12649.t1;
OX637533.1_Linnaemya_tessellans_genome_assembly,_chromosome:_2	AUGUSTUS	CDS	82029352	82029720	0.31	-	0	ID=g12649.t1.CDS2;Parent=g12649.t1;
OX637533.1_Linnaemya_tessellans_genome_assembly,_chromosome:_2	AUGUSTUS	exon	82029352	82029720	.	-	.	ID=g12649.t1.exon2;Parent=g12649.t1;
OX637533.1_Linnaemya_tessellans_genome_assembly,_chromosome:_2	AUGUSTUS	intron	82029721	82030746	0.41	-	.	ID=g12649.t1.intron2;Parent=g12649.t1;
OX637533.1_Linnaemya_tessellans_genome_assembly,_chromosome:_2	AUGUSTUS	CDS	82030747	82031071	0.78	-	1	ID=g12649.t1.CDS3;Parent=g12649.t1;
OX637533.1_Linnaemya_tessellans_genome_assembly,_chromosome:_2	AUGUSTUS	exon	82030747	82031071	.	-	.	ID=g12649.t1.exon3;Parent=g12649.t1;
OX637533.1_Linnaemya_tessellans_genome_assembly,_chromosome:_2	AUGUSTUS	intron	82031072	82031128	0.86	-	.	ID=g12649.t1.intron3;Parent=g12649.t1;
OX637533.1_Linnaemya_tessellans_genome_assembly,_chromosome:_2	AUGUSTUS	CDS	82031129	82031407	0.78	-	1	ID=g12649.t1.CDS4;Parent=g12649.t1;
OX637533.1_Linnaemya_tessellans_genome_assembly,_chromosome:_2	AUGUSTUS	exon	82031129	82031407	.	-	.	ID=g12649.t1.exon4;Parent=g12649.t1;
OX637533.1_Linnaemya_tessellans_genome_assembly,_chromosome:_2	AUGUSTUS	intron	82031408	82031478	0.86	-	.	ID=g12649.t1.intron4;Parent=g12649.t1;
OX637533.1_Linnaemya_tessellans_genome_assembly,_chromosome:_2	AUGUSTUS	CDS	82031479	82031948	0.86	-	0	ID=g12649.t1.CDS5;Parent=g12649.t1;
OX637533.1_Linnaemya_tessellans_genome_assembly,_chromosome:_2	AUGUSTUS	exon	82031479	82031948	.	-	.	ID=g12649.t1.exon5;Parent=g12649.t1;
OX637533.1_Linnaemya_tessellans_genome_assembly,_chromosome:_2	AUGUSTUS	start_codon	82031946	82031948	.	-	0	ID=g12649.t1.start1;Parent=g12649.t1;
OX637533.1_Linnaemya_tessellans_genome_assembly,_chromosome:_2	AUGUSTUS	gene	82117567	82117827	.	+	.	ID=g12650;
OX637533.1_Linnaemya_tessellans_genome_assembly,_chromosome:_2	AUGUSTUS	mRNA	82117567	82117827	0.9	+	.	ID=g12650.t1;Parent=g12650;
OX637533.1_Linnaemya_tessellans_genome_assembly,_chromosome:_2	AUGUSTUS	start_codon	82117567	82117569	.	+	0	ID=g12650.t1.start1;Parent=g12650.t1;
OX637533.1_Linnaemya_tessellans_genome_assembly,_chromosome:_2	AUGUSTUS	CDS	82117567	82117827	0.9	+	0	ID=g12650.t1.CDS1;Parent=g12650.t1;
OX637533.1_Linnaemya_tessellans_genome_assembly,_chromosome:_2	AUGUSTUS	exon	82117567	82117827	.	+	.	ID=g12650.t1.exon1;Parent=g12650.t1;
OX637533.1_Linnaemya_tessellans_genome_assembly,_chromosome:_2	AUGUSTUS	stop_codon	82117825	82117827	.	+	0	ID=g12650.t1.stop1;Parent=g12650.t1;
OX637533.1_Linnaemya_tessellans_genome_assembly,_chromosome:_2	AUGUSTUS	gene	82118351	82119783	.	+	.	ID=g12651;
OX637533.1_Linnaemya_tessellans_genome_assembly,_chromosome:_2	AUGUSTUS	mRNA	82118351	82119783	0.39	+	.	ID=g12651.t1;Parent=g12651;
OX637533.1_Linnaemya_tessellans_genome_assembly,_chromosome:_2	AUGUSTUS	start_codon	82118351	82118353	.	+	0	ID=g12651.t1.start1;Parent=g12651.t1;
OX637533.1_Linnaemya_tessellans_genome_assembly,_chromosome:_2	AUGUSTUS	CDS	82118351	82118582	0.89	+	0	ID=g12651.t1.CDS1;Parent=g12651.t1;
OX637533.1_Linnaemya_tessellans_genome_assembly,_chromosome:_2	AUGUSTUS	exon	82118351	82118582	.	+	.	ID=g12651.t1.exon1;Parent=g12651.t1;
OX637533.1_Linnaemya_tessellans_genome_assembly,_chromosome:_2	AUGUSTUS	intron	82118583	82118641	0.93	+	.	ID=g12651.t1.intron1;Parent=g12651.t1;
OX637533.1_Linnaemya_tessellans_genome_assembly,_chromosome:_2	AUGUSTUS	CDS	82118642	82118956	0.45	+	2	ID=g12651.t1.CDS2;Parent=g12651.t1;
OX637533.1_Linnaemya_tessellans_genome_assembly,_chromosome:_2	AUGUSTUS	exon	82118642	82118956	.	+	.	ID=g12651.t1.exon2;Parent=g12651.t1;
OX637533.1_Linnaemya_tessellans_genome_assembly,_chromosome:_2	AUGUSTUS	intron	82118957	82119592	0.43	+	.	ID=g12651.t1.intron2;Parent=g12651.t1;
OX637533.1_Linnaemya_tessellans_genome_assembly,_chromosome:_2	AUGUSTUS	CDS	82119593	82119783	0.89	+	2	ID=g12651.t1.CDS3;Parent=g12651.t1;
OX637533.1_Linnaemya_tessellans_genome_assembly,_chromosome:_2	AUGUSTUS	exon	82119593	82119783	.	+	.	ID=g12651.t1.exon3;Parent=g12651.t1;
OX637533.1_Linnaemya_tessellans_genome_assembly,_chromosome:_2	AUGUSTUS	stop_codon	82119781	82119783	.	+	0	ID=g12651.t1.stop1;Parent=g12651.t1;
OX637533.1_Linnaemya_tessellans_genome_assembly,_chromosome:_2	AUGUSTUS	gene	82145138	82145628	.	+	.	ID=g12652;
OX637533.1_Linnaemya_tessellans_genome_assembly,_chromosome:_2	AUGUSTUS	mRNA	82145138	82145628	1	+	.	ID=g12652.t1;Parent=g12652;
OX637533.1_Linnaemya_tessellans_genome_assembly,_chromosome:_2	AUGUSTUS	start_codon	82145138	82145140	.	+	0	ID=g12652.t1.start1;Parent=g12652.t1;
OX637533.1_Linnaemya_tessellans_genome_assembly,_chromosome:_2	AUGUSTUS	CDS	82145138	82145320	1	+	0	ID=g12652.t1.CDS1;Parent=g12652.t1;
OX637533.1_Linnaemya_tessellans_genome_assembly,_chromosome:_2	AUGUSTUS	exon	82145138	82145320	.	+	.	ID=g12652.t1.exon1;Parent=g12652.t1;
OX637533.1_Linnaemya_tessellans_genome_assembly,_chromosome:_2	AUGUSTUS	intron	82145321	82145388	1	+	.	ID=g12652.t1.intron1;Parent=g12652.t1;
OX637533.1_Linnaemya_tessellans_genome_assembly,_chromosome:_2	AUGUSTUS	CDS	82145389	82145628	1	+	0	ID=g12652.t1.CDS2;Parent=g12652.t1;
OX637533.1_Linnaemya_tessellans_genome_assembly,_chromosome:_2	AUGUSTUS	exon	82145389	82145628	.	+	.	ID=g12652.t1.exon2;Parent=g12652.t1;
OX637533.1_Linnaemya_tessellans_genome_assembly,_chromosome:_2	AUGUSTUS	stop_codon	82145626	82145628	.	+	0	ID=g12652.t1.stop1;Parent=g12652.t1;
OX637533.1_Linnaemya_tessellans_genome_assembly,_chromosome:_2	AUGUSTUS	gene	82146086	82146349	.	+	.	ID=g12653;
OX637533.1_Linnaemya_tessellans_genome_assembly,_chromosome:_2	AUGUSTUS	mRNA	82146086	82146349	0.89	+	.	ID=g12653.t1;Parent=g12653;
OX637533.1_Linnaemya_tessellans_genome_assembly,_chromosome:_2	AUGUSTUS	start_codon	82146086	82146088	.	+	0	ID=g12653.t1.start1;Parent=g12653.t1;
OX637533.1_Linnaemya_tessellans_genome_assembly,_chromosome:_2	AUGUSTUS	CDS	82146086	82146349	0.89	+	0	ID=g12653.t1.CDS1;Parent=g12653.t1;
OX637533.1_Linnaemya_tessellans_genome_assembly,_chromosome:_2	AUGUSTUS	exon	82146086	82146349	.	+	.	ID=g12653.t1.exon1;Parent=g12653.t1;
OX637533.1_Linnaemya_tessellans_genome_assembly,_chromosome:_2	AUGUSTUS	stop_codon	82146347	82146349	.	+	0	ID=g12653.t1.stop1;Parent=g12653.t1;
OX637533.1_Linnaemya_tessellans_genome_assembly,_chromosome:_2	AUGUSTUS	gene	82161233	82161502	.	-	.	ID=g12654;
OX637533.1_Linnaemya_tessellans_genome_assembly,_chromosome:_2	AUGUSTUS	mRNA	82161233	82161502	0.98	-	.	ID=g12654.t1;Parent=g12654;
OX637533.1_Linnaemya_tessellans_genome_assembly,_chromosome:_2	AUGUSTUS	stop_codon	82161233	82161235	.	-	0	ID=g12654.t1.stop1;Parent=g12654.t1;
OX637533.1_Linnaemya_tessellans_genome_assembly,_chromosome:_2	AUGUSTUS	CDS	82161233	82161502	0.98	-	0	ID=g12654.t1.CDS1;Parent=g12654.t1;
OX637533.1_Linnaemya_tessellans_genome_assembly,_chromosome:_2	AUGUSTUS	exon	82161233	82161502	.	-	.	ID=g12654.t1.exon1;Parent=g12654.t1;
OX637533.1_Linnaemya_tessellans_genome_assembly,_chromosome:_2	AUGUSTUS	start_codon	82161500	82161502	.	-	0	ID=g12654.t1.start1;Parent=g12654.t1;
OX637533.1_Linnaemya_tessellans_genome_assembly,_chromosome:_2	AUGUSTUS	gene	82161735	82162211	.	-	.	ID=g12655;
OX637533.1_Linnaemya_tessellans_genome_assembly,_chromosome:_2	AUGUSTUS	mRNA	82161735	82162211	1	-	.	ID=g12655.t1;Parent=g12655;
OX637533.1_Linnaemya_tessellans_genome_assembly,_chromosome:_2	AUGUSTUS	stop_codon	82161735	82161737	.	-	0	ID=g12655.t1.stop1;Parent=g12655.t1;
OX637533.1_Linnaemya_tessellans_genome_assembly,_chromosome:_2	AUGUSTUS	CDS	82161735	82162211	1	-	0	ID=g12655.t1.CDS1;Parent=g12655.t1;
OX637533.1_Linnaemya_tessellans_genome_assembly,_chromosome:_2	AUGUSTUS	exon	82161735	82162211	.	-	.	ID=g12655.t1.exon1;Parent=g12655.t1;
OX637533.1_Linnaemya_tessellans_genome_assembly,_chromosome:_2	AUGUSTUS	start_codon	82162209	82162211	.	-	0	ID=g12655.t1.start1;Parent=g12655.t1;
OX637533.1_Linnaemya_tessellans_genome_assembly,_chromosome:_2	AUGUSTUS	gene	82162517	82166490	.	-	.	ID=g12656;
OX637533.1_Linnaemya_tessellans_genome_assembly,_chromosome:_2	AUGUSTUS	mRNA	82162517	82166490	0.28	-	.	ID=g12656.t1;Parent=g12656;
OX637533.1_Linnaemya_tessellans_genome_assembly,_chromosome:_2	AUGUSTUS	stop_codon	82162517	82162519	.	-	0	ID=g12656.t1.stop1;Parent=g12656.t1;
OX637533.1_Linnaemya_tessellans_genome_assembly,_chromosome:_2	AUGUSTUS	CDS	82162517	82164574	0.61	-	0	ID=g12656.t1.CDS1;Parent=g12656.t1;
OX637533.1_Linnaemya_tessellans_genome_assembly,_chromosome:_2	AUGUSTUS	exon	82162517	82164574	.	-	.	ID=g12656.t1.exon1;Parent=g12656.t1;
OX637533.1_Linnaemya_tessellans_genome_assembly,_chromosome:_2	AUGUSTUS	intron	82164575	82164622	0.92	-	.	ID=g12656.t1.intron1;Parent=g12656.t1;
OX637533.1_Linnaemya_tessellans_genome_assembly,_chromosome:_2	AUGUSTUS	CDS	82164623	82165294	0.48	-	0	ID=g12656.t1.CDS2;Parent=g12656.t1;
OX637533.1_Linnaemya_tessellans_genome_assembly,_chromosome:_2	AUGUSTUS	exon	82164623	82165294	.	-	.	ID=g12656.t1.exon2;Parent=g12656.t1;
OX637533.1_Linnaemya_tessellans_genome_assembly,_chromosome:_2	AUGUSTUS	intron	82165295	82165395	0.55	-	.	ID=g12656.t1.intron2;Parent=g12656.t1;
OX637533.1_Linnaemya_tessellans_genome_assembly,_chromosome:_2	AUGUSTUS	CDS	82165396	82166490	0.67	-	0	ID=g12656.t1.CDS3;Parent=g12656.t1;
OX637533.1_Linnaemya_tessellans_genome_assembly,_chromosome:_2	AUGUSTUS	exon	82165396	82166490	.	-	.	ID=g12656.t1.exon3;Parent=g12656.t1;
OX637533.1_Linnaemya_tessellans_genome_assembly,_chromosome:_2	AUGUSTUS	start_codon	82166488	82166490	.	-	0	ID=g12656.t1.start1;Parent=g12656.t1;
OX637533.1_Linnaemya_tessellans_genome_assembly,_chromosome:_2	AUGUSTUS	gene	82189137	82191840	.	+	.	ID=g12657;
OX637533.1_Linnaemya_tessellans_genome_assembly,_chromosome:_2	AUGUSTUS	mRNA	82189137	82191840	1	+	.	ID=g12657.t1;Parent=g12657;
OX637533.1_Linnaemya_tessellans_genome_assembly,_chromosome:_2	AUGUSTUS	start_codon	82189137	82189139	.	+	0	ID=g12657.t1.start1;Parent=g12657.t1;
OX637533.1_Linnaemya_tessellans_genome_assembly,_chromosome:_2	AUGUSTUS	CDS	82189137	82189335	1	+	0	ID=g12657.t1.CDS1;Parent=g12657.t1;
OX637533.1_Linnaemya_tessellans_genome_assembly,_chromosome:_2	AUGUSTUS	exon	82189137	82189335	.	+	.	ID=g12657.t1.exon1;Parent=g12657.t1;
OX637533.1_Linnaemya_tessellans_genome_assembly,_chromosome:_2	AUGUSTUS	intron	82189336	82189402	1	+	.	ID=g12657.t1.intron1;Parent=g12657.t1;
OX637533.1_Linnaemya_tessellans_genome_assembly,_chromosome:_2	AUGUSTUS	CDS	82189403	82189501	1	+	2	ID=g12657.t1.CDS2;Parent=g12657.t1;
OX637533.1_Linnaemya_tessellans_genome_assembly,_chromosome:_2	AUGUSTUS	exon	82189403	82189501	.	+	.	ID=g12657.t1.exon2;Parent=g12657.t1;
OX637533.1_Linnaemya_tessellans_genome_assembly,_chromosome:_2	AUGUSTUS	intron	82189502	82191637	1	+	.	ID=g12657.t1.intron2;Parent=g12657.t1;
OX637533.1_Linnaemya_tessellans_genome_assembly,_chromosome:_2	AUGUSTUS	CDS	82191638	82191840	1	+	2	ID=g12657.t1.CDS3;Parent=g12657.t1;
OX637533.1_Linnaemya_tessellans_genome_assembly,_chromosome:_2	AUGUSTUS	exon	82191638	82191840	.	+	.	ID=g12657.t1.exon3;Parent=g12657.t1;
OX637533.1_Linnaemya_tessellans_genome_assembly,_chromosome:_2	AUGUSTUS	stop_codon	82191838	82191840	.	+	0	ID=g12657.t1.stop1;Parent=g12657.t1;
OX637533.1_Linnaemya_tessellans_genome_assembly,_chromosome:_2	AUGUSTUS	gene	82194445	82194654	.	+	.	ID=g12658;
OX637533.1_Linnaemya_tessellans_genome_assembly,_chromosome:_2	AUGUSTUS	mRNA	82194445	82194654	0.88	+	.	ID=g12658.t1;Parent=g12658;
OX637533.1_Linnaemya_tessellans_genome_assembly,_chromosome:_2	AUGUSTUS	start_codon	82194445	82194447	.	+	0	ID=g12658.t1.start1;Parent=g12658.t1;
OX637533.1_Linnaemya_tessellans_genome_assembly,_chromosome:_2	AUGUSTUS	CDS	82194445	82194654	0.88	+	0	ID=g12658.t1.CDS1;Parent=g12658.t1;
OX637533.1_Linnaemya_tessellans_genome_assembly,_chromosome:_2	AUGUSTUS	exon	82194445	82194654	.	+	.	ID=g12658.t1.exon1;Parent=g12658.t1;
OX637533.1_Linnaemya_tessellans_genome_assembly,_chromosome:_2	AUGUSTUS	stop_codon	82194652	82194654	.	+	0	ID=g12658.t1.stop1;Parent=g12658.t1;
OX637533.1_Linnaemya_tessellans_genome_assembly,_chromosome:_2	AUGUSTUS	gene	82196346	82202835	.	+	.	ID=g12659;
OX637533.1_Linnaemya_tessellans_genome_assembly,_chromosome:_2	AUGUSTUS	mRNA	82196346	82202835	0.21	+	.	ID=g12659.t1;Parent=g12659;
OX637533.1_Linnaemya_tessellans_genome_assembly,_chromosome:_2	AUGUSTUS	start_codon	82196346	82196348	.	+	0	ID=g12659.t1.start1;Parent=g12659.t1;
OX637533.1_Linnaemya_tessellans_genome_assembly,_chromosome:_2	AUGUSTUS	CDS	82196346	82196549	0.87	+	0	ID=g12659.t1.CDS1;Parent=g12659.t1;
OX637533.1_Linnaemya_tessellans_genome_assembly,_chromosome:_2	AUGUSTUS	exon	82196346	82196549	.	+	.	ID=g12659.t1.exon1;Parent=g12659.t1;
OX637533.1_Linnaemya_tessellans_genome_assembly,_chromosome:_2	AUGUSTUS	intron	82196550	82196646	1	+	.	ID=g12659.t1.intron1;Parent=g12659.t1;
OX637533.1_Linnaemya_tessellans_genome_assembly,_chromosome:_2	AUGUSTUS	CDS	82196647	82196812	0.51	+	0	ID=g12659.t1.CDS2;Parent=g12659.t1;
OX637533.1_Linnaemya_tessellans_genome_assembly,_chromosome:_2	AUGUSTUS	exon	82196647	82196812	.	+	.	ID=g12659.t1.exon2;Parent=g12659.t1;
OX637533.1_Linnaemya_tessellans_genome_assembly,_chromosome:_2	AUGUSTUS	intron	82196813	82197237	0.5	+	.	ID=g12659.t1.intron2;Parent=g12659.t1;
OX637533.1_Linnaemya_tessellans_genome_assembly,_chromosome:_2	AUGUSTUS	CDS	82197238	82197461	0.68	+	2	ID=g12659.t1.CDS3;Parent=g12659.t1;
OX637533.1_Linnaemya_tessellans_genome_assembly,_chromosome:_2	AUGUSTUS	exon	82197238	82197461	.	+	.	ID=g12659.t1.exon3;Parent=g12659.t1;
OX637533.1_Linnaemya_tessellans_genome_assembly,_chromosome:_2	AUGUSTUS	intron	82197462	82197529	1	+	.	ID=g12659.t1.intron3;Parent=g12659.t1;
OX637533.1_Linnaemya_tessellans_genome_assembly,_chromosome:_2	AUGUSTUS	CDS	82197530	82198193	1	+	0	ID=g12659.t1.CDS4;Parent=g12659.t1;
OX637533.1_Linnaemya_tessellans_genome_assembly,_chromosome:_2	AUGUSTUS	exon	82197530	82198193	.	+	.	ID=g12659.t1.exon4;Parent=g12659.t1;
OX637533.1_Linnaemya_tessellans_genome_assembly,_chromosome:_2	AUGUSTUS	intron	82198194	82198255	1	+	.	ID=g12659.t1.intron4;Parent=g12659.t1;
OX637533.1_Linnaemya_tessellans_genome_assembly,_chromosome:_2	AUGUSTUS	CDS	82198256	82198353	0.55	+	2	ID=g12659.t1.CDS5;Parent=g12659.t1;
OX637533.1_Linnaemya_tessellans_genome_assembly,_chromosome:_2	AUGUSTUS	exon	82198256	82198353	.	+	.	ID=g12659.t1.exon5;Parent=g12659.t1;
OX637533.1_Linnaemya_tessellans_genome_assembly,_chromosome:_2	AUGUSTUS	intron	82198354	82202682	0.51	+	.	ID=g12659.t1.intron5;Parent=g12659.t1;
OX637533.1_Linnaemya_tessellans_genome_assembly,_chromosome:_2	AUGUSTUS	CDS	82202683	82202835	0.9	+	0	ID=g12659.t1.CDS6;Parent=g12659.t1;
OX637533.1_Linnaemya_tessellans_genome_assembly,_chromosome:_2	AUGUSTUS	exon	82202683	82202835	.	+	.	ID=g12659.t1.exon6;Parent=g12659.t1;
OX637533.1_Linnaemya_tessellans_genome_assembly,_chromosome:_2	AUGUSTUS	stop_codon	82202833	82202835	.	+	0	ID=g12659.t1.stop1;Parent=g12659.t1;
OX637533.1_Linnaemya_tessellans_genome_assembly,_chromosome:_2	AUGUSTUS	mRNA	82196346	82202835	0.4	+	.	ID=g12659.t2;Parent=g12659;
OX637533.1_Linnaemya_tessellans_genome_assembly,_chromosome:_2	AUGUSTUS	start_codon	82196346	82196348	.	+	0	ID=g12659.t2.start1;Parent=g12659.t2;
OX637533.1_Linnaemya_tessellans_genome_assembly,_chromosome:_2	AUGUSTUS	CDS	82196346	82196549	0.88	+	0	ID=g12659.t2.CDS1;Parent=g12659.t2;
OX637533.1_Linnaemya_tessellans_genome_assembly,_chromosome:_2	AUGUSTUS	exon	82196346	82196549	.	+	.	ID=g12659.t2.exon1;Parent=g12659.t2;
OX637533.1_Linnaemya_tessellans_genome_assembly,_chromosome:_2	AUGUSTUS	intron	82196550	82196646	1	+	.	ID=g12659.t2.intron1;Parent=g12659.t2;
OX637533.1_Linnaemya_tessellans_genome_assembly,_chromosome:_2	AUGUSTUS	CDS	82196647	82196810	0.94	+	0	ID=g12659.t2.CDS2;Parent=g12659.t2;
OX637533.1_Linnaemya_tessellans_genome_assembly,_chromosome:_2	AUGUSTUS	exon	82196647	82196810	.	+	.	ID=g12659.t2.exon2;Parent=g12659.t2;
OX637533.1_Linnaemya_tessellans_genome_assembly,_chromosome:_2	AUGUSTUS	intron	82196811	82196869	0.94	+	.	ID=g12659.t2.intron2;Parent=g12659.t2;
OX637533.1_Linnaemya_tessellans_genome_assembly,_chromosome:_2	AUGUSTUS	CDS	82196870	82197461	0.97	+	1	ID=g12659.t2.CDS3;Parent=g12659.t2;
OX637533.1_Linnaemya_tessellans_genome_assembly,_chromosome:_2	AUGUSTUS	exon	82196870	82197461	.	+	.	ID=g12659.t2.exon3;Parent=g12659.t2;
OX637533.1_Linnaemya_tessellans_genome_assembly,_chromosome:_2	AUGUSTUS	intron	82197462	82197529	1	+	.	ID=g12659.t2.intron3;Parent=g12659.t2;
OX637533.1_Linnaemya_tessellans_genome_assembly,_chromosome:_2	AUGUSTUS	CDS	82197530	82198193	1	+	0	ID=g12659.t2.CDS4;Parent=g12659.t2;
OX637533.1_Linnaemya_tessellans_genome_assembly,_chromosome:_2	AUGUSTUS	exon	82197530	82198193	.	+	.	ID=g12659.t2.exon4;Parent=g12659.t2;
OX637533.1_Linnaemya_tessellans_genome_assembly,_chromosome:_2	AUGUSTUS	intron	82198194	82198255	1	+	.	ID=g12659.t2.intron4;Parent=g12659.t2;
OX637533.1_Linnaemya_tessellans_genome_assembly,_chromosome:_2	AUGUSTUS	CDS	82198256	82198353	0.52	+	2	ID=g12659.t2.CDS5;Parent=g12659.t2;
OX637533.1_Linnaemya_tessellans_genome_assembly,_chromosome:_2	AUGUSTUS	exon	82198256	82198353	.	+	.	ID=g12659.t2.exon5;Parent=g12659.t2;
OX637533.1_Linnaemya_tessellans_genome_assembly,_chromosome:_2	AUGUSTUS	intron	82198354	82202682	0.49	+	.	ID=g12659.t2.intron5;Parent=g12659.t2;
OX637533.1_Linnaemya_tessellans_genome_assembly,_chromosome:_2	AUGUSTUS	CDS	82202683	82202835	0.88	+	0	ID=g12659.t2.CDS6;Parent=g12659.t2;
OX637533.1_Linnaemya_tessellans_genome_assembly,_chromosome:_2	AUGUSTUS	exon	82202683	82202835	.	+	.	ID=g12659.t2.exon6;Parent=g12659.t2;
OX637533.1_Linnaemya_tessellans_genome_assembly,_chromosome:_2	AUGUSTUS	stop_codon	82202833	82202835	.	+	0	ID=g12659.t2.stop1;Parent=g12659.t2;
OX637533.1_Linnaemya_tessellans_genome_assembly,_chromosome:_2	AUGUSTUS	gene	82208836	82209913	.	+	.	ID=g12660;
OX637533.1_Linnaemya_tessellans_genome_assembly,_chromosome:_2	AUGUSTUS	mRNA	82208836	82209913	1	+	.	ID=g12660.t1;Parent=g12660;
OX637533.1_Linnaemya_tessellans_genome_assembly,_chromosome:_2	AUGUSTUS	start_codon	82208836	82208838	.	+	0	ID=g12660.t1.start1;Parent=g12660.t1;
OX637533.1_Linnaemya_tessellans_genome_assembly,_chromosome:_2	AUGUSTUS	CDS	82208836	82208912	1	+	0	ID=g12660.t1.CDS1;Parent=g12660.t1;
OX637533.1_Linnaemya_tessellans_genome_assembly,_chromosome:_2	AUGUSTUS	exon	82208836	82208912	.	+	.	ID=g12660.t1.exon1;Parent=g12660.t1;
OX637533.1_Linnaemya_tessellans_genome_assembly,_chromosome:_2	AUGUSTUS	intron	82208913	82209198	1	+	.	ID=g12660.t1.intron1;Parent=g12660.t1;
OX637533.1_Linnaemya_tessellans_genome_assembly,_chromosome:_2	AUGUSTUS	CDS	82209199	82209913	1	+	1	ID=g12660.t1.CDS2;Parent=g12660.t1;
OX637533.1_Linnaemya_tessellans_genome_assembly,_chromosome:_2	AUGUSTUS	exon	82209199	82209913	.	+	.	ID=g12660.t1.exon2;Parent=g12660.t1;
OX637533.1_Linnaemya_tessellans_genome_assembly,_chromosome:_2	AUGUSTUS	stop_codon	82209911	82209913	.	+	0	ID=g12660.t1.stop1;Parent=g12660.t1;
OX637533.1_Linnaemya_tessellans_genome_assembly,_chromosome:_2	AUGUSTUS	gene	82217468	82218545	.	+	.	ID=g12661;
OX637533.1_Linnaemya_tessellans_genome_assembly,_chromosome:_2	AUGUSTUS	mRNA	82217468	82218545	0.97	+	.	ID=g12661.t1;Parent=g12661;
OX637533.1_Linnaemya_tessellans_genome_assembly,_chromosome:_2	AUGUSTUS	start_codon	82217468	82217470	.	+	0	ID=g12661.t1.start1;Parent=g12661.t1;
OX637533.1_Linnaemya_tessellans_genome_assembly,_chromosome:_2	AUGUSTUS	CDS	82217468	82217544	1	+	0	ID=g12661.t1.CDS1;Parent=g12661.t1;
OX637533.1_Linnaemya_tessellans_genome_assembly,_chromosome:_2	AUGUSTUS	exon	82217468	82217544	.	+	.	ID=g12661.t1.exon1;Parent=g12661.t1;
OX637533.1_Linnaemya_tessellans_genome_assembly,_chromosome:_2	AUGUSTUS	intron	82217545	82217830	1	+	.	ID=g12661.t1.intron1;Parent=g12661.t1;
OX637533.1_Linnaemya_tessellans_genome_assembly,_chromosome:_2	AUGUSTUS	CDS	82217831	82218545	0.97	+	1	ID=g12661.t1.CDS2;Parent=g12661.t1;
OX637533.1_Linnaemya_tessellans_genome_assembly,_chromosome:_2	AUGUSTUS	exon	82217831	82218545	.	+	.	ID=g12661.t1.exon2;Parent=g12661.t1;
OX637533.1_Linnaemya_tessellans_genome_assembly,_chromosome:_2	AUGUSTUS	stop_codon	82218543	82218545	.	+	0	ID=g12661.t1.stop1;Parent=g12661.t1;
OX637533.1_Linnaemya_tessellans_genome_assembly,_chromosome:_2	AUGUSTUS	gene	82266799	82268145	.	+	.	ID=g12662;
OX637533.1_Linnaemya_tessellans_genome_assembly,_chromosome:_2	AUGUSTUS	mRNA	82266799	82268145	0.27	+	.	ID=g12662.t1;Parent=g12662;
OX637533.1_Linnaemya_tessellans_genome_assembly,_chromosome:_2	AUGUSTUS	start_codon	82266799	82266801	.	+	0	ID=g12662.t1.start1;Parent=g12662.t1;
OX637533.1_Linnaemya_tessellans_genome_assembly,_chromosome:_2	AUGUSTUS	CDS	82266799	82267263	0.27	+	0	ID=g12662.t1.CDS1;Parent=g12662.t1;
OX637533.1_Linnaemya_tessellans_genome_assembly,_chromosome:_2	AUGUSTUS	exon	82266799	82267263	.	+	.	ID=g12662.t1.exon1;Parent=g12662.t1;
OX637533.1_Linnaemya_tessellans_genome_assembly,_chromosome:_2	AUGUSTUS	intron	82267264	82267322	1	+	.	ID=g12662.t1.intron1;Parent=g12662.t1;
OX637533.1_Linnaemya_tessellans_genome_assembly,_chromosome:_2	AUGUSTUS	CDS	82267323	82267526	1	+	0	ID=g12662.t1.CDS2;Parent=g12662.t1;
OX637533.1_Linnaemya_tessellans_genome_assembly,_chromosome:_2	AUGUSTUS	exon	82267323	82267526	.	+	.	ID=g12662.t1.exon2;Parent=g12662.t1;
OX637533.1_Linnaemya_tessellans_genome_assembly,_chromosome:_2	AUGUSTUS	intron	82267527	82267586	1	+	.	ID=g12662.t1.intron2;Parent=g12662.t1;
OX637533.1_Linnaemya_tessellans_genome_assembly,_chromosome:_2	AUGUSTUS	CDS	82267587	82267882	1	+	0	ID=g12662.t1.CDS3;Parent=g12662.t1;
OX637533.1_Linnaemya_tessellans_genome_assembly,_chromosome:_2	AUGUSTUS	exon	82267587	82267882	.	+	.	ID=g12662.t1.exon3;Parent=g12662.t1;
OX637533.1_Linnaemya_tessellans_genome_assembly,_chromosome:_2	AUGUSTUS	intron	82267883	82267943	1	+	.	ID=g12662.t1.intron3;Parent=g12662.t1;
OX637533.1_Linnaemya_tessellans_genome_assembly,_chromosome:_2	AUGUSTUS	CDS	82267944	82268145	1	+	1	ID=g12662.t1.CDS4;Parent=g12662.t1;
OX637533.1_Linnaemya_tessellans_genome_assembly,_chromosome:_2	AUGUSTUS	exon	82267944	82268145	.	+	.	ID=g12662.t1.exon4;Parent=g12662.t1;
OX637533.1_Linnaemya_tessellans_genome_assembly,_chromosome:_2	AUGUSTUS	stop_codon	82268143	82268145	.	+	0	ID=g12662.t1.stop1;Parent=g12662.t1;
OX637533.1_Linnaemya_tessellans_genome_assembly,_chromosome:_2	AUGUSTUS	gene	82271308	82293596	.	+	.	ID=g12663;
OX637533.1_Linnaemya_tessellans_genome_assembly,_chromosome:_2	AUGUSTUS	mRNA	82271308	82293596	0.46	+	.	ID=g12663.t1;Parent=g12663;
OX637533.1_Linnaemya_tessellans_genome_assembly,_chromosome:_2	AUGUSTUS	start_codon	82271308	82271310	.	+	0	ID=g12663.t1.start1;Parent=g12663.t1;
OX637533.1_Linnaemya_tessellans_genome_assembly,_chromosome:_2	AUGUSTUS	CDS	82271308	82271470	0.46	+	0	ID=g12663.t1.CDS1;Parent=g12663.t1;
OX637533.1_Linnaemya_tessellans_genome_assembly,_chromosome:_2	AUGUSTUS	exon	82271308	82271470	.	+	.	ID=g12663.t1.exon1;Parent=g12663.t1;
OX637533.1_Linnaemya_tessellans_genome_assembly,_chromosome:_2	AUGUSTUS	intron	82271471	82292717	0.47	+	.	ID=g12663.t1.intron1;Parent=g12663.t1;
OX637533.1_Linnaemya_tessellans_genome_assembly,_chromosome:_2	AUGUSTUS	CDS	82292718	82293241	0.59	+	2	ID=g12663.t1.CDS2;Parent=g12663.t1;
OX637533.1_Linnaemya_tessellans_genome_assembly,_chromosome:_2	AUGUSTUS	exon	82292718	82293241	.	+	.	ID=g12663.t1.exon2;Parent=g12663.t1;
OX637533.1_Linnaemya_tessellans_genome_assembly,_chromosome:_2	AUGUSTUS	intron	82293242	82293307	0.99	+	.	ID=g12663.t1.intron2;Parent=g12663.t1;
OX637533.1_Linnaemya_tessellans_genome_assembly,_chromosome:_2	AUGUSTUS	CDS	82293308	82293496	1	+	0	ID=g12663.t1.CDS3;Parent=g12663.t1;
OX637533.1_Linnaemya_tessellans_genome_assembly,_chromosome:_2	AUGUSTUS	exon	82293308	82293496	.	+	.	ID=g12663.t1.exon3;Parent=g12663.t1;
OX637533.1_Linnaemya_tessellans_genome_assembly,_chromosome:_2	AUGUSTUS	intron	82293497	82293557	1	+	.	ID=g12663.t1.intron3;Parent=g12663.t1;
OX637533.1_Linnaemya_tessellans_genome_assembly,_chromosome:_2	AUGUSTUS	CDS	82293558	82293596	0.96	+	0	ID=g12663.t1.CDS4;Parent=g12663.t1;
OX637533.1_Linnaemya_tessellans_genome_assembly,_chromosome:_2	AUGUSTUS	exon	82293558	82293596	.	+	.	ID=g12663.t1.exon4;Parent=g12663.t1;
OX637533.1_Linnaemya_tessellans_genome_assembly,_chromosome:_2	AUGUSTUS	stop_codon	82293594	82293596	.	+	0	ID=g12663.t1.stop1;Parent=g12663.t1;
OX637533.1_Linnaemya_tessellans_genome_assembly,_chromosome:_2	AUGUSTUS	gene	82293741	82294116	.	+	.	ID=g12664;
OX637533.1_Linnaemya_tessellans_genome_assembly,_chromosome:_2	AUGUSTUS	mRNA	82293741	82294116	0.96	+	.	ID=g12664.t1;Parent=g12664;
OX637533.1_Linnaemya_tessellans_genome_assembly,_chromosome:_2	AUGUSTUS	start_codon	82293741	82293743	.	+	0	ID=g12664.t1.start1;Parent=g12664.t1;
OX637533.1_Linnaemya_tessellans_genome_assembly,_chromosome:_2	AUGUSTUS	CDS	82293741	82293853	0.96	+	0	ID=g12664.t1.CDS1;Parent=g12664.t1;
OX637533.1_Linnaemya_tessellans_genome_assembly,_chromosome:_2	AUGUSTUS	exon	82293741	82293853	.	+	.	ID=g12664.t1.exon1;Parent=g12664.t1;
OX637533.1_Linnaemya_tessellans_genome_assembly,_chromosome:_2	AUGUSTUS	intron	82293854	82293914	1	+	.	ID=g12664.t1.intron1;Parent=g12664.t1;
OX637533.1_Linnaemya_tessellans_genome_assembly,_chromosome:_2	AUGUSTUS	CDS	82293915	82294116	1	+	1	ID=g12664.t1.CDS2;Parent=g12664.t1;
OX637533.1_Linnaemya_tessellans_genome_assembly,_chromosome:_2	AUGUSTUS	exon	82293915	82294116	.	+	.	ID=g12664.t1.exon2;Parent=g12664.t1;
OX637533.1_Linnaemya_tessellans_genome_assembly,_chromosome:_2	AUGUSTUS	stop_codon	82294114	82294116	.	+	0	ID=g12664.t1.stop1;Parent=g12664.t1;
OX637533.1_Linnaemya_tessellans_genome_assembly,_chromosome:_2	AUGUSTUS	gene	82311239	82319992	.	+	.	ID=g12665;
OX637533.1_Linnaemya_tessellans_genome_assembly,_chromosome:_2	AUGUSTUS	mRNA	82311239	82319992	0.5	+	.	ID=g12665.t1;Parent=g12665;
OX637533.1_Linnaemya_tessellans_genome_assembly,_chromosome:_2	AUGUSTUS	start_codon	82311239	82311241	.	+	0	ID=g12665.t1.start1;Parent=g12665.t1;
OX637533.1_Linnaemya_tessellans_genome_assembly,_chromosome:_2	AUGUSTUS	CDS	82311239	82311302	0.83	+	0	ID=g12665.t1.CDS1;Parent=g12665.t1;
OX637533.1_Linnaemya_tessellans_genome_assembly,_chromosome:_2	AUGUSTUS	exon	82311239	82311302	.	+	.	ID=g12665.t1.exon1;Parent=g12665.t1;
OX637533.1_Linnaemya_tessellans_genome_assembly,_chromosome:_2	AUGUSTUS	intron	82311303	82318461	0.83	+	.	ID=g12665.t1.intron1;Parent=g12665.t1;
OX637533.1_Linnaemya_tessellans_genome_assembly,_chromosome:_2	AUGUSTUS	CDS	82318462	82318985	0.96	+	2	ID=g12665.t1.CDS2;Parent=g12665.t1;
OX637533.1_Linnaemya_tessellans_genome_assembly,_chromosome:_2	AUGUSTUS	exon	82318462	82318985	.	+	.	ID=g12665.t1.exon2;Parent=g12665.t1;
OX637533.1_Linnaemya_tessellans_genome_assembly,_chromosome:_2	AUGUSTUS	intron	82318986	82319042	1	+	.	ID=g12665.t1.intron2;Parent=g12665.t1;
OX637533.1_Linnaemya_tessellans_genome_assembly,_chromosome:_2	AUGUSTUS	CDS	82319043	82319246	1	+	0	ID=g12665.t1.CDS3;Parent=g12665.t1;
OX637533.1_Linnaemya_tessellans_genome_assembly,_chromosome:_2	AUGUSTUS	exon	82319043	82319246	.	+	.	ID=g12665.t1.exon3;Parent=g12665.t1;
OX637533.1_Linnaemya_tessellans_genome_assembly,_chromosome:_2	AUGUSTUS	intron	82319247	82319446	1	+	.	ID=g12665.t1.intron3;Parent=g12665.t1;
OX637533.1_Linnaemya_tessellans_genome_assembly,_chromosome:_2	AUGUSTUS	CDS	82319447	82319748	0.61	+	0	ID=g12665.t1.CDS4;Parent=g12665.t1;
OX637533.1_Linnaemya_tessellans_genome_assembly,_chromosome:_2	AUGUSTUS	exon	82319447	82319748	.	+	.	ID=g12665.t1.exon4;Parent=g12665.t1;
OX637533.1_Linnaemya_tessellans_genome_assembly,_chromosome:_2	AUGUSTUS	intron	82319749	82319856	0.61	+	.	ID=g12665.t1.intron4;Parent=g12665.t1;
OX637533.1_Linnaemya_tessellans_genome_assembly,_chromosome:_2	AUGUSTUS	CDS	82319857	82319992	0.61	+	1	ID=g12665.t1.CDS5;Parent=g12665.t1;
OX637533.1_Linnaemya_tessellans_genome_assembly,_chromosome:_2	AUGUSTUS	exon	82319857	82319992	.	+	.	ID=g12665.t1.exon5;Parent=g12665.t1;
OX637533.1_Linnaemya_tessellans_genome_assembly,_chromosome:_2	AUGUSTUS	stop_codon	82319990	82319992	.	+	0	ID=g12665.t1.stop1;Parent=g12665.t1;
OX637533.1_Linnaemya_tessellans_genome_assembly,_chromosome:_2	AUGUSTUS	gene	82334476	82334921	.	+	.	ID=g12666;
OX637533.1_Linnaemya_tessellans_genome_assembly,_chromosome:_2	AUGUSTUS	mRNA	82334476	82334921	0.78	+	.	ID=g12666.t1;Parent=g12666;
OX637533.1_Linnaemya_tessellans_genome_assembly,_chromosome:_2	AUGUSTUS	start_codon	82334476	82334478	.	+	0	ID=g12666.t1.start1;Parent=g12666.t1;
OX637533.1_Linnaemya_tessellans_genome_assembly,_chromosome:_2	AUGUSTUS	CDS	82334476	82334673	0.78	+	0	ID=g12666.t1.CDS1;Parent=g12666.t1;
OX637533.1_Linnaemya_tessellans_genome_assembly,_chromosome:_2	AUGUSTUS	exon	82334476	82334673	.	+	.	ID=g12666.t1.exon1;Parent=g12666.t1;
OX637533.1_Linnaemya_tessellans_genome_assembly,_chromosome:_2	AUGUSTUS	intron	82334674	82334732	1	+	.	ID=g12666.t1.intron1;Parent=g12666.t1;
OX637533.1_Linnaemya_tessellans_genome_assembly,_chromosome:_2	AUGUSTUS	CDS	82334733	82334921	1	+	0	ID=g12666.t1.CDS2;Parent=g12666.t1;
OX637533.1_Linnaemya_tessellans_genome_assembly,_chromosome:_2	AUGUSTUS	exon	82334733	82334921	.	+	.	ID=g12666.t1.exon2;Parent=g12666.t1;
OX637533.1_Linnaemya_tessellans_genome_assembly,_chromosome:_2	AUGUSTUS	stop_codon	82334919	82334921	.	+	0	ID=g12666.t1.stop1;Parent=g12666.t1;
OX637533.1_Linnaemya_tessellans_genome_assembly,_chromosome:_2	AUGUSTUS	gene	82349972	82350417	.	+	.	ID=g12667;
OX637533.1_Linnaemya_tessellans_genome_assembly,_chromosome:_2	AUGUSTUS	mRNA	82349972	82350417	0.51	+	.	ID=g12667.t1;Parent=g12667;
OX637533.1_Linnaemya_tessellans_genome_assembly,_chromosome:_2	AUGUSTUS	start_codon	82349972	82349974	.	+	0	ID=g12667.t1.start1;Parent=g12667.t1;
OX637533.1_Linnaemya_tessellans_genome_assembly,_chromosome:_2	AUGUSTUS	CDS	82349972	82350169	0.81	+	0	ID=g12667.t1.CDS1;Parent=g12667.t1;
OX637533.1_Linnaemya_tessellans_genome_assembly,_chromosome:_2	AUGUSTUS	exon	82349972	82350169	.	+	.	ID=g12667.t1.exon1;Parent=g12667.t1;
OX637533.1_Linnaemya_tessellans_genome_assembly,_chromosome:_2	AUGUSTUS	intron	82350170	82350228	1	+	.	ID=g12667.t1.intron1;Parent=g12667.t1;
OX637533.1_Linnaemya_tessellans_genome_assembly,_chromosome:_2	AUGUSTUS	CDS	82350229	82350417	0.64	+	0	ID=g12667.t1.CDS2;Parent=g12667.t1;
OX637533.1_Linnaemya_tessellans_genome_assembly,_chromosome:_2	AUGUSTUS	exon	82350229	82350417	.	+	.	ID=g12667.t1.exon2;Parent=g12667.t1;
OX637533.1_Linnaemya_tessellans_genome_assembly,_chromosome:_2	AUGUSTUS	stop_codon	82350415	82350417	.	+	0	ID=g12667.t1.stop1;Parent=g12667.t1;
OX637533.1_Linnaemya_tessellans_genome_assembly,_chromosome:_2	AUGUSTUS	gene	82356151	82356576	.	-	.	ID=g12668;
OX637533.1_Linnaemya_tessellans_genome_assembly,_chromosome:_2	AUGUSTUS	mRNA	82356151	82356576	0.49	-	.	ID=g12668.t1;Parent=g12668;
OX637533.1_Linnaemya_tessellans_genome_assembly,_chromosome:_2	AUGUSTUS	stop_codon	82356151	82356153	.	-	0	ID=g12668.t1.stop1;Parent=g12668.t1;
OX637533.1_Linnaemya_tessellans_genome_assembly,_chromosome:_2	AUGUSTUS	CDS	82356151	82356388	0.5	-	1	ID=g12668.t1.CDS1;Parent=g12668.t1;
OX637533.1_Linnaemya_tessellans_genome_assembly,_chromosome:_2	AUGUSTUS	exon	82356151	82356388	.	-	.	ID=g12668.t1.exon1;Parent=g12668.t1;
OX637533.1_Linnaemya_tessellans_genome_assembly,_chromosome:_2	AUGUSTUS	intron	82356389	82356496	0.84	-	.	ID=g12668.t1.intron1;Parent=g12668.t1;
OX637533.1_Linnaemya_tessellans_genome_assembly,_chromosome:_2	AUGUSTUS	CDS	82356497	82356576	0.83	-	0	ID=g12668.t1.CDS2;Parent=g12668.t1;
OX637533.1_Linnaemya_tessellans_genome_assembly,_chromosome:_2	AUGUSTUS	exon	82356497	82356576	.	-	.	ID=g12668.t1.exon2;Parent=g12668.t1;
OX637533.1_Linnaemya_tessellans_genome_assembly,_chromosome:_2	AUGUSTUS	start_codon	82356574	82356576	.	-	0	ID=g12668.t1.start1;Parent=g12668.t1;
OX637533.1_Linnaemya_tessellans_genome_assembly,_chromosome:_2	AUGUSTUS	gene	82368149	82368433	.	+	.	ID=g12669;
OX637533.1_Linnaemya_tessellans_genome_assembly,_chromosome:_2	AUGUSTUS	mRNA	82368149	82368433	0.53	+	.	ID=g12669.t1;Parent=g12669;
OX637533.1_Linnaemya_tessellans_genome_assembly,_chromosome:_2	AUGUSTUS	start_codon	82368149	82368151	.	+	0	ID=g12669.t1.start1;Parent=g12669.t1;
OX637533.1_Linnaemya_tessellans_genome_assembly,_chromosome:_2	AUGUSTUS	CDS	82368149	82368433	0.53	+	0	ID=g12669.t1.CDS1;Parent=g12669.t1;
OX637533.1_Linnaemya_tessellans_genome_assembly,_chromosome:_2	AUGUSTUS	exon	82368149	82368433	.	+	.	ID=g12669.t1.exon1;Parent=g12669.t1;
OX637533.1_Linnaemya_tessellans_genome_assembly,_chromosome:_2	AUGUSTUS	stop_codon	82368431	82368433	.	+	0	ID=g12669.t1.stop1;Parent=g12669.t1;
OX637533.1_Linnaemya_tessellans_genome_assembly,_chromosome:_2	AUGUSTUS	gene	82368985	82370142	.	-	.	ID=g12670;
OX637533.1_Linnaemya_tessellans_genome_assembly,_chromosome:_2	AUGUSTUS	mRNA	82368985	82370142	1	-	.	ID=g12670.t1;Parent=g12670;
OX637533.1_Linnaemya_tessellans_genome_assembly,_chromosome:_2	AUGUSTUS	stop_codon	82368985	82368987	.	-	0	ID=g12670.t1.stop1;Parent=g12670.t1;
OX637533.1_Linnaemya_tessellans_genome_assembly,_chromosome:_2	AUGUSTUS	CDS	82368985	82370142	1	-	0	ID=g12670.t1.CDS1;Parent=g12670.t1;
OX637533.1_Linnaemya_tessellans_genome_assembly,_chromosome:_2	AUGUSTUS	exon	82368985	82370142	.	-	.	ID=g12670.t1.exon1;Parent=g12670.t1;
OX637533.1_Linnaemya_tessellans_genome_assembly,_chromosome:_2	AUGUSTUS	start_codon	82370140	82370142	.	-	0	ID=g12670.t1.start1;Parent=g12670.t1;
OX637533.1_Linnaemya_tessellans_genome_assembly,_chromosome:_2	AUGUSTUS	gene	82397004	82397672	.	-	.	ID=g12671;
OX637533.1_Linnaemya_tessellans_genome_assembly,_chromosome:_2	AUGUSTUS	mRNA	82397004	82397672	0.99	-	.	ID=g12671.t1;Parent=g12671;
OX637533.1_Linnaemya_tessellans_genome_assembly,_chromosome:_2	AUGUSTUS	stop_codon	82397004	82397006	.	-	0	ID=g12671.t1.stop1;Parent=g12671.t1;
OX637533.1_Linnaemya_tessellans_genome_assembly,_chromosome:_2	AUGUSTUS	CDS	82397004	82397672	0.99	-	0	ID=g12671.t1.CDS1;Parent=g12671.t1;
OX637533.1_Linnaemya_tessellans_genome_assembly,_chromosome:_2	AUGUSTUS	exon	82397004	82397672	.	-	.	ID=g12671.t1.exon1;Parent=g12671.t1;
OX637533.1_Linnaemya_tessellans_genome_assembly,_chromosome:_2	AUGUSTUS	start_codon	82397670	82397672	.	-	0	ID=g12671.t1.start1;Parent=g12671.t1;
OX637533.1_Linnaemya_tessellans_genome_assembly,_chromosome:_2	AUGUSTUS	gene	82397004	82397815	.	-	.	ID=g12672;
OX637533.1_Linnaemya_tessellans_genome_assembly,_chromosome:_2	AUGUSTUS	mRNA	82397004	82397815	0.95	-	.	ID=g12672.t1;Parent=g12672;
OX637533.1_Linnaemya_tessellans_genome_assembly,_chromosome:_2	AUGUSTUS	stop_codon	82397004	82397006	.	-	0	ID=g12672.t1.stop1;Parent=g12672.t1;
OX637533.1_Linnaemya_tessellans_genome_assembly,_chromosome:_2	AUGUSTUS	CDS	82397004	82397230	0.95	-	2	ID=g12672.t1.CDS1;Parent=g12672.t1;
OX637533.1_Linnaemya_tessellans_genome_assembly,_chromosome:_2	AUGUSTUS	exon	82397004	82397230	.	-	.	ID=g12672.t1.exon1;Parent=g12672.t1;
OX637533.1_Linnaemya_tessellans_genome_assembly,_chromosome:_2	AUGUSTUS	intron	82397231	82397694	0.98	-	.	ID=g12672.t1.intron1;Parent=g12672.t1;
OX637533.1_Linnaemya_tessellans_genome_assembly,_chromosome:_2	AUGUSTUS	CDS	82397695	82397815	1	-	0	ID=g12672.t1.CDS2;Parent=g12672.t1;
OX637533.1_Linnaemya_tessellans_genome_assembly,_chromosome:_2	AUGUSTUS	exon	82397695	82397815	.	-	.	ID=g12672.t1.exon2;Parent=g12672.t1;
OX637533.1_Linnaemya_tessellans_genome_assembly,_chromosome:_2	AUGUSTUS	start_codon	82397813	82397815	.	-	0	ID=g12672.t1.start1;Parent=g12672.t1;
OX637533.1_Linnaemya_tessellans_genome_assembly,_chromosome:_2	AUGUSTUS	gene	82400249	82400797	.	-	.	ID=g12673;
OX637533.1_Linnaemya_tessellans_genome_assembly,_chromosome:_2	AUGUSTUS	mRNA	82400249	82400797	0.99	-	.	ID=g12673.t1;Parent=g12673;
OX637533.1_Linnaemya_tessellans_genome_assembly,_chromosome:_2	AUGUSTUS	stop_codon	82400249	82400251	.	-	0	ID=g12673.t1.stop1;Parent=g12673.t1;
OX637533.1_Linnaemya_tessellans_genome_assembly,_chromosome:_2	AUGUSTUS	CDS	82400249	82400797	0.99	-	0	ID=g12673.t1.CDS1;Parent=g12673.t1;
OX637533.1_Linnaemya_tessellans_genome_assembly,_chromosome:_2	AUGUSTUS	exon	82400249	82400797	.	-	.	ID=g12673.t1.exon1;Parent=g12673.t1;
OX637533.1_Linnaemya_tessellans_genome_assembly,_chromosome:_2	AUGUSTUS	start_codon	82400795	82400797	.	-	0	ID=g12673.t1.start1;Parent=g12673.t1;
OX637533.1_Linnaemya_tessellans_genome_assembly,_chromosome:_2	AUGUSTUS	gene	82401074	82401490	.	-	.	ID=g12674;
OX637533.1_Linnaemya_tessellans_genome_assembly,_chromosome:_2	AUGUSTUS	mRNA	82401074	82401490	1	-	.	ID=g12674.t1;Parent=g12674;
OX637533.1_Linnaemya_tessellans_genome_assembly,_chromosome:_2	AUGUSTUS	stop_codon	82401074	82401076	.	-	0	ID=g12674.t1.stop1;Parent=g12674.t1;
OX637533.1_Linnaemya_tessellans_genome_assembly,_chromosome:_2	AUGUSTUS	CDS	82401074	82401490	1	-	0	ID=g12674.t1.CDS1;Parent=g12674.t1;
OX637533.1_Linnaemya_tessellans_genome_assembly,_chromosome:_2	AUGUSTUS	exon	82401074	82401490	.	-	.	ID=g12674.t1.exon1;Parent=g12674.t1;
OX637533.1_Linnaemya_tessellans_genome_assembly,_chromosome:_2	AUGUSTUS	start_codon	82401488	82401490	.	-	0	ID=g12674.t1.start1;Parent=g12674.t1;
OX637533.1_Linnaemya_tessellans_genome_assembly,_chromosome:_2	AUGUSTUS	gene	82420363	82429703	.	+	.	ID=g12675;
OX637533.1_Linnaemya_tessellans_genome_assembly,_chromosome:_2	AUGUSTUS	mRNA	82420363	82429703	0.63	+	.	ID=g12675.t1;Parent=g12675;
OX637533.1_Linnaemya_tessellans_genome_assembly,_chromosome:_2	AUGUSTUS	start_codon	82420363	82420365	.	+	0	ID=g12675.t1.start1;Parent=g12675.t1;
OX637533.1_Linnaemya_tessellans_genome_assembly,_chromosome:_2	AUGUSTUS	CDS	82420363	82420574	0.63	+	0	ID=g12675.t1.CDS1;Parent=g12675.t1;
OX637533.1_Linnaemya_tessellans_genome_assembly,_chromosome:_2	AUGUSTUS	exon	82420363	82420574	.	+	.	ID=g12675.t1.exon1;Parent=g12675.t1;
OX637533.1_Linnaemya_tessellans_genome_assembly,_chromosome:_2	AUGUSTUS	intron	82420575	82429552	0.63	+	.	ID=g12675.t1.intron1;Parent=g12675.t1;
OX637533.1_Linnaemya_tessellans_genome_assembly,_chromosome:_2	AUGUSTUS	CDS	82429553	82429703	1	+	1	ID=g12675.t1.CDS2;Parent=g12675.t1;
OX637533.1_Linnaemya_tessellans_genome_assembly,_chromosome:_2	AUGUSTUS	exon	82429553	82429703	.	+	.	ID=g12675.t1.exon2;Parent=g12675.t1;
OX637533.1_Linnaemya_tessellans_genome_assembly,_chromosome:_2	AUGUSTUS	stop_codon	82429701	82429703	.	+	0	ID=g12675.t1.stop1;Parent=g12675.t1;
OX637533.1_Linnaemya_tessellans_genome_assembly,_chromosome:_2	AUGUSTUS	gene	82458568	82460295	.	+	.	ID=g12676;
OX637533.1_Linnaemya_tessellans_genome_assembly,_chromosome:_2	AUGUSTUS	mRNA	82458568	82460295	0.46	+	.	ID=g12676.t1;Parent=g12676;
OX637533.1_Linnaemya_tessellans_genome_assembly,_chromosome:_2	AUGUSTUS	start_codon	82458568	82458570	.	+	0	ID=g12676.t1.start1;Parent=g12676.t1;
OX637533.1_Linnaemya_tessellans_genome_assembly,_chromosome:_2	AUGUSTUS	CDS	82458568	82458778	0.77	+	0	ID=g12676.t1.CDS1;Parent=g12676.t1;
OX637533.1_Linnaemya_tessellans_genome_assembly,_chromosome:_2	AUGUSTUS	exon	82458568	82458778	.	+	.	ID=g12676.t1.exon1;Parent=g12676.t1;
OX637533.1_Linnaemya_tessellans_genome_assembly,_chromosome:_2	AUGUSTUS	intron	82458779	82460026	0.46	+	.	ID=g12676.t1.intron1;Parent=g12676.t1;
OX637533.1_Linnaemya_tessellans_genome_assembly,_chromosome:_2	AUGUSTUS	CDS	82460027	82460295	0.46	+	2	ID=g12676.t1.CDS2;Parent=g12676.t1;
OX637533.1_Linnaemya_tessellans_genome_assembly,_chromosome:_2	AUGUSTUS	exon	82460027	82460295	.	+	.	ID=g12676.t1.exon2;Parent=g12676.t1;
OX637533.1_Linnaemya_tessellans_genome_assembly,_chromosome:_2	AUGUSTUS	stop_codon	82460293	82460295	.	+	0	ID=g12676.t1.stop1;Parent=g12676.t1;
OX637533.1_Linnaemya_tessellans_genome_assembly,_chromosome:_2	AUGUSTUS	gene	82467238	82468512	.	-	.	ID=g12677;
OX637533.1_Linnaemya_tessellans_genome_assembly,_chromosome:_2	AUGUSTUS	mRNA	82467238	82468512	0.61	-	.	ID=g12677.t1;Parent=g12677;
OX637533.1_Linnaemya_tessellans_genome_assembly,_chromosome:_2	AUGUSTUS	stop_codon	82467238	82467240	.	-	0	ID=g12677.t1.stop1;Parent=g12677.t1;
OX637533.1_Linnaemya_tessellans_genome_assembly,_chromosome:_2	AUGUSTUS	CDS	82467238	82467907	0.74	-	1	ID=g12677.t1.CDS1;Parent=g12677.t1;
OX637533.1_Linnaemya_tessellans_genome_assembly,_chromosome:_2	AUGUSTUS	exon	82467238	82467907	.	-	.	ID=g12677.t1.exon1;Parent=g12677.t1;
OX637533.1_Linnaemya_tessellans_genome_assembly,_chromosome:_2	AUGUSTUS	intron	82467908	82468297	0.77	-	.	ID=g12677.t1.intron1;Parent=g12677.t1;
OX637533.1_Linnaemya_tessellans_genome_assembly,_chromosome:_2	AUGUSTUS	CDS	82468298	82468512	0.77	-	0	ID=g12677.t1.CDS2;Parent=g12677.t1;
OX637533.1_Linnaemya_tessellans_genome_assembly,_chromosome:_2	AUGUSTUS	exon	82468298	82468512	.	-	.	ID=g12677.t1.exon2;Parent=g12677.t1;
OX637533.1_Linnaemya_tessellans_genome_assembly,_chromosome:_2	AUGUSTUS	start_codon	82468510	82468512	.	-	0	ID=g12677.t1.start1;Parent=g12677.t1;
OX637533.1_Linnaemya_tessellans_genome_assembly,_chromosome:_2	AUGUSTUS	gene	82476582	82479943	.	-	.	ID=g12678;
OX637533.1_Linnaemya_tessellans_genome_assembly,_chromosome:_2	AUGUSTUS	mRNA	82476582	82479943	1	-	.	ID=g12678.t1;Parent=g12678;
OX637533.1_Linnaemya_tessellans_genome_assembly,_chromosome:_2	AUGUSTUS	stop_codon	82476582	82476584	.	-	0	ID=g12678.t1.stop1;Parent=g12678.t1;
OX637533.1_Linnaemya_tessellans_genome_assembly,_chromosome:_2	AUGUSTUS	CDS	82476582	82477459	1	-	2	ID=g12678.t1.CDS1;Parent=g12678.t1;
OX637533.1_Linnaemya_tessellans_genome_assembly,_chromosome:_2	AUGUSTUS	exon	82476582	82477459	.	-	.	ID=g12678.t1.exon1;Parent=g12678.t1;
OX637533.1_Linnaemya_tessellans_genome_assembly,_chromosome:_2	AUGUSTUS	intron	82477460	82477524	1	-	.	ID=g12678.t1.intron1;Parent=g12678.t1;
OX637533.1_Linnaemya_tessellans_genome_assembly,_chromosome:_2	AUGUSTUS	CDS	82477525	82477703	1	-	1	ID=g12678.t1.CDS2;Parent=g12678.t1;
OX637533.1_Linnaemya_tessellans_genome_assembly,_chromosome:_2	AUGUSTUS	exon	82477525	82477703	.	-	.	ID=g12678.t1.exon2;Parent=g12678.t1;
OX637533.1_Linnaemya_tessellans_genome_assembly,_chromosome:_2	AUGUSTUS	intron	82477704	82478069	1	-	.	ID=g12678.t1.intron2;Parent=g12678.t1;
OX637533.1_Linnaemya_tessellans_genome_assembly,_chromosome:_2	AUGUSTUS	CDS	82478070	82479636	1	-	2	ID=g12678.t1.CDS3;Parent=g12678.t1;
OX637533.1_Linnaemya_tessellans_genome_assembly,_chromosome:_2	AUGUSTUS	exon	82478070	82479636	.	-	.	ID=g12678.t1.exon3;Parent=g12678.t1;
OX637533.1_Linnaemya_tessellans_genome_assembly,_chromosome:_2	AUGUSTUS	intron	82479637	82479690	1	-	.	ID=g12678.t1.intron3;Parent=g12678.t1;
OX637533.1_Linnaemya_tessellans_genome_assembly,_chromosome:_2	AUGUSTUS	CDS	82479691	82479943	1	-	0	ID=g12678.t1.CDS4;Parent=g12678.t1;
OX637533.1_Linnaemya_tessellans_genome_assembly,_chromosome:_2	AUGUSTUS	exon	82479691	82479943	.	-	.	ID=g12678.t1.exon4;Parent=g12678.t1;
OX637533.1_Linnaemya_tessellans_genome_assembly,_chromosome:_2	AUGUSTUS	start_codon	82479941	82479943	.	-	0	ID=g12678.t1.start1;Parent=g12678.t1;
OX637533.1_Linnaemya_tessellans_genome_assembly,_chromosome:_2	AUGUSTUS	gene	82509245	82521903	.	-	.	ID=g12679;
OX637533.1_Linnaemya_tessellans_genome_assembly,_chromosome:_2	AUGUSTUS	mRNA	82509245	82521903	0.22	-	.	ID=g12679.t1;Parent=g12679;
OX637533.1_Linnaemya_tessellans_genome_assembly,_chromosome:_2	AUGUSTUS	stop_codon	82509245	82509247	.	-	0	ID=g12679.t1.stop1;Parent=g12679.t1;
OX637533.1_Linnaemya_tessellans_genome_assembly,_chromosome:_2	AUGUSTUS	CDS	82509245	82509354	0.23	-	2	ID=g12679.t1.CDS1;Parent=g12679.t1;
OX637533.1_Linnaemya_tessellans_genome_assembly,_chromosome:_2	AUGUSTUS	exon	82509245	82509354	.	-	.	ID=g12679.t1.exon1;Parent=g12679.t1;
OX637533.1_Linnaemya_tessellans_genome_assembly,_chromosome:_2	AUGUSTUS	intron	82509355	82521722	0.23	-	.	ID=g12679.t1.intron1;Parent=g12679.t1;
OX637533.1_Linnaemya_tessellans_genome_assembly,_chromosome:_2	AUGUSTUS	CDS	82521723	82521903	0.29	-	0	ID=g12679.t1.CDS2;Parent=g12679.t1;
OX637533.1_Linnaemya_tessellans_genome_assembly,_chromosome:_2	AUGUSTUS	exon	82521723	82521903	.	-	.	ID=g12679.t1.exon2;Parent=g12679.t1;
OX637533.1_Linnaemya_tessellans_genome_assembly,_chromosome:_2	AUGUSTUS	start_codon	82521901	82521903	.	-	0	ID=g12679.t1.start1;Parent=g12679.t1;
OX637533.1_Linnaemya_tessellans_genome_assembly,_chromosome:_2	AUGUSTUS	gene	82534989	82538777	.	+	.	ID=g12680;
OX637533.1_Linnaemya_tessellans_genome_assembly,_chromosome:_2	AUGUSTUS	mRNA	82536261	82538662	0.48	+	.	ID=g12680.t1;Parent=g12680;
OX637533.1_Linnaemya_tessellans_genome_assembly,_chromosome:_2	AUGUSTUS	start_codon	82536261	82536263	.	+	0	ID=g12680.t1.start1;Parent=g12680.t1;
OX637533.1_Linnaemya_tessellans_genome_assembly,_chromosome:_2	AUGUSTUS	CDS	82536261	82536688	0.59	+	0	ID=g12680.t1.CDS1;Parent=g12680.t1;
OX637533.1_Linnaemya_tessellans_genome_assembly,_chromosome:_2	AUGUSTUS	exon	82536261	82536688	.	+	.	ID=g12680.t1.exon1;Parent=g12680.t1;
OX637533.1_Linnaemya_tessellans_genome_assembly,_chromosome:_2	AUGUSTUS	intron	82536689	82536752	0.87	+	.	ID=g12680.t1.intron1;Parent=g12680.t1;
OX637533.1_Linnaemya_tessellans_genome_assembly,_chromosome:_2	AUGUSTUS	CDS	82536753	82537437	0.83	+	1	ID=g12680.t1.CDS2;Parent=g12680.t1;
OX637533.1_Linnaemya_tessellans_genome_assembly,_chromosome:_2	AUGUSTUS	exon	82536753	82537437	.	+	.	ID=g12680.t1.exon2;Parent=g12680.t1;
OX637533.1_Linnaemya_tessellans_genome_assembly,_chromosome:_2	AUGUSTUS	intron	82537438	82537489	0.87	+	.	ID=g12680.t1.intron2;Parent=g12680.t1;
OX637533.1_Linnaemya_tessellans_genome_assembly,_chromosome:_2	AUGUSTUS	CDS	82537490	82538662	0.87	+	0	ID=g12680.t1.CDS3;Parent=g12680.t1;
OX637533.1_Linnaemya_tessellans_genome_assembly,_chromosome:_2	AUGUSTUS	exon	82537490	82538662	.	+	.	ID=g12680.t1.exon3;Parent=g12680.t1;
OX637533.1_Linnaemya_tessellans_genome_assembly,_chromosome:_2	AUGUSTUS	stop_codon	82538660	82538662	.	+	0	ID=g12680.t1.stop1;Parent=g12680.t1;
OX637533.1_Linnaemya_tessellans_genome_assembly,_chromosome:_2	AUGUSTUS	mRNA	82534989	82538777	0.21	+	.	ID=g12680.t2;Parent=g12680;
OX637533.1_Linnaemya_tessellans_genome_assembly,_chromosome:_2	AUGUSTUS	start_codon	82534989	82534991	.	+	0	ID=g12680.t2.start1;Parent=g12680.t2;
OX637533.1_Linnaemya_tessellans_genome_assembly,_chromosome:_2	AUGUSTUS	CDS	82534989	82535709	0.49	+	0	ID=g12680.t2.CDS1;Parent=g12680.t2;
OX637533.1_Linnaemya_tessellans_genome_assembly,_chromosome:_2	AUGUSTUS	exon	82534989	82535709	.	+	.	ID=g12680.t2.exon1;Parent=g12680.t2;
OX637533.1_Linnaemya_tessellans_genome_assembly,_chromosome:_2	AUGUSTUS	intron	82535710	82536820	0.32	+	.	ID=g12680.t2.intron1;Parent=g12680.t2;
OX637533.1_Linnaemya_tessellans_genome_assembly,_chromosome:_2	AUGUSTUS	CDS	82536821	82537277	0.51	+	2	ID=g12680.t2.CDS2;Parent=g12680.t2;
OX637533.1_Linnaemya_tessellans_genome_assembly,_chromosome:_2	AUGUSTUS	exon	82536821	82537277	.	+	.	ID=g12680.t2.exon2;Parent=g12680.t2;
OX637533.1_Linnaemya_tessellans_genome_assembly,_chromosome:_2	AUGUSTUS	intron	82537278	82538713	0.72	+	.	ID=g12680.t2.intron2;Parent=g12680.t2;
OX637533.1_Linnaemya_tessellans_genome_assembly,_chromosome:_2	AUGUSTUS	CDS	82538714	82538777	0.83	+	1	ID=g12680.t2.CDS3;Parent=g12680.t2;
OX637533.1_Linnaemya_tessellans_genome_assembly,_chromosome:_2	AUGUSTUS	exon	82538714	82538777	.	+	.	ID=g12680.t2.exon3;Parent=g12680.t2;
OX637533.1_Linnaemya_tessellans_genome_assembly,_chromosome:_2	AUGUSTUS	stop_codon	82538775	82538777	.	+	0	ID=g12680.t2.stop1;Parent=g12680.t2;
OX637533.1_Linnaemya_tessellans_genome_assembly,_chromosome:_2	AUGUSTUS	mRNA	82534989	82536038	0.68	+	.	ID=g12680.t3;Parent=g12680;
OX637533.1_Linnaemya_tessellans_genome_assembly,_chromosome:_2	AUGUSTUS	start_codon	82534989	82534991	.	+	0	ID=g12680.t3.start1;Parent=g12680.t3;
OX637533.1_Linnaemya_tessellans_genome_assembly,_chromosome:_2	AUGUSTUS	CDS	82534989	82536038	0.68	+	0	ID=g12680.t3.CDS1;Parent=g12680.t3;
OX637533.1_Linnaemya_tessellans_genome_assembly,_chromosome:_2	AUGUSTUS	exon	82534989	82536038	.	+	.	ID=g12680.t3.exon1;Parent=g12680.t3;
OX637533.1_Linnaemya_tessellans_genome_assembly,_chromosome:_2	AUGUSTUS	stop_codon	82536036	82536038	.	+	0	ID=g12680.t3.stop1;Parent=g12680.t3;
OX637533.1_Linnaemya_tessellans_genome_assembly,_chromosome:_2	AUGUSTUS	gene	82573434	82574198	.	-	.	ID=g12681;
OX637533.1_Linnaemya_tessellans_genome_assembly,_chromosome:_2	AUGUSTUS	mRNA	82573434	82574198	0.96	-	.	ID=g12681.t1;Parent=g12681;
OX637533.1_Linnaemya_tessellans_genome_assembly,_chromosome:_2	AUGUSTUS	stop_codon	82573434	82573436	.	-	0	ID=g12681.t1.stop1;Parent=g12681.t1;
OX637533.1_Linnaemya_tessellans_genome_assembly,_chromosome:_2	AUGUSTUS	CDS	82573434	82574198	0.96	-	0	ID=g12681.t1.CDS1;Parent=g12681.t1;
OX637533.1_Linnaemya_tessellans_genome_assembly,_chromosome:_2	AUGUSTUS	exon	82573434	82574198	.	-	.	ID=g12681.t1.exon1;Parent=g12681.t1;
OX637533.1_Linnaemya_tessellans_genome_assembly,_chromosome:_2	AUGUSTUS	start_codon	82574196	82574198	.	-	0	ID=g12681.t1.start1;Parent=g12681.t1;
OX637533.1_Linnaemya_tessellans_genome_assembly,_chromosome:_2	AUGUSTUS	gene	82593461	82596601	.	-	.	ID=g12682;
OX637533.1_Linnaemya_tessellans_genome_assembly,_chromosome:_2	AUGUSTUS	mRNA	82593461	82596601	1	-	.	ID=g12682.t1;Parent=g12682;
OX637533.1_Linnaemya_tessellans_genome_assembly,_chromosome:_2	AUGUSTUS	stop_codon	82593461	82593463	.	-	0	ID=g12682.t1.stop1;Parent=g12682.t1;
OX637533.1_Linnaemya_tessellans_genome_assembly,_chromosome:_2	AUGUSTUS	CDS	82593461	82596601	1	-	0	ID=g12682.t1.CDS1;Parent=g12682.t1;
OX637533.1_Linnaemya_tessellans_genome_assembly,_chromosome:_2	AUGUSTUS	exon	82593461	82596601	.	-	.	ID=g12682.t1.exon1;Parent=g12682.t1;
OX637533.1_Linnaemya_tessellans_genome_assembly,_chromosome:_2	AUGUSTUS	start_codon	82596599	82596601	.	-	0	ID=g12682.t1.start1;Parent=g12682.t1;
OX637533.1_Linnaemya_tessellans_genome_assembly,_chromosome:_2	AUGUSTUS	gene	82596715	82597374	.	-	.	ID=g12683;
OX637533.1_Linnaemya_tessellans_genome_assembly,_chromosome:_2	AUGUSTUS	mRNA	82596715	82597374	1	-	.	ID=g12683.t1;Parent=g12683;
OX637533.1_Linnaemya_tessellans_genome_assembly,_chromosome:_2	AUGUSTUS	stop_codon	82596715	82596717	.	-	0	ID=g12683.t1.stop1;Parent=g12683.t1;
OX637533.1_Linnaemya_tessellans_genome_assembly,_chromosome:_2	AUGUSTUS	CDS	82596715	82597374	1	-	0	ID=g12683.t1.CDS1;Parent=g12683.t1;
OX637533.1_Linnaemya_tessellans_genome_assembly,_chromosome:_2	AUGUSTUS	exon	82596715	82597374	.	-	.	ID=g12683.t1.exon1;Parent=g12683.t1;
OX637533.1_Linnaemya_tessellans_genome_assembly,_chromosome:_2	AUGUSTUS	start_codon	82597372	82597374	.	-	0	ID=g12683.t1.start1;Parent=g12683.t1;
OX637533.1_Linnaemya_tessellans_genome_assembly,_chromosome:_2	AUGUSTUS	gene	82605172	82606791	.	+	.	ID=g12684;
OX637533.1_Linnaemya_tessellans_genome_assembly,_chromosome:_2	AUGUSTUS	mRNA	82605172	82606791	1	+	.	ID=g12684.t1;Parent=g12684;
OX637533.1_Linnaemya_tessellans_genome_assembly,_chromosome:_2	AUGUSTUS	start_codon	82605172	82605174	.	+	0	ID=g12684.t1.start1;Parent=g12684.t1;
OX637533.1_Linnaemya_tessellans_genome_assembly,_chromosome:_2	AUGUSTUS	CDS	82605172	82606791	1	+	0	ID=g12684.t1.CDS1;Parent=g12684.t1;
OX637533.1_Linnaemya_tessellans_genome_assembly,_chromosome:_2	AUGUSTUS	exon	82605172	82606791	.	+	.	ID=g12684.t1.exon1;Parent=g12684.t1;
OX637533.1_Linnaemya_tessellans_genome_assembly,_chromosome:_2	AUGUSTUS	stop_codon	82606789	82606791	.	+	0	ID=g12684.t1.stop1;Parent=g12684.t1;
OX637533.1_Linnaemya_tessellans_genome_assembly,_chromosome:_2	AUGUSTUS	gene	82681908	82684665	.	-	.	ID=g12685;
OX637533.1_Linnaemya_tessellans_genome_assembly,_chromosome:_2	AUGUSTUS	mRNA	82681908	82684665	0.3	-	.	ID=g12685.t1;Parent=g12685;
OX637533.1_Linnaemya_tessellans_genome_assembly,_chromosome:_2	AUGUSTUS	stop_codon	82681908	82681910	.	-	0	ID=g12685.t1.stop1;Parent=g12685.t1;
OX637533.1_Linnaemya_tessellans_genome_assembly,_chromosome:_2	AUGUSTUS	CDS	82681908	82682194	0.97	-	2	ID=g12685.t1.CDS1;Parent=g12685.t1;
OX637533.1_Linnaemya_tessellans_genome_assembly,_chromosome:_2	AUGUSTUS	exon	82681908	82682194	.	-	.	ID=g12685.t1.exon1;Parent=g12685.t1;
OX637533.1_Linnaemya_tessellans_genome_assembly,_chromosome:_2	AUGUSTUS	intron	82682195	82682803	0.91	-	.	ID=g12685.t1.intron1;Parent=g12685.t1;
OX637533.1_Linnaemya_tessellans_genome_assembly,_chromosome:_2	AUGUSTUS	CDS	82682804	82683076	0.74	-	2	ID=g12685.t1.CDS2;Parent=g12685.t1;
OX637533.1_Linnaemya_tessellans_genome_assembly,_chromosome:_2	AUGUSTUS	exon	82682804	82683076	.	-	.	ID=g12685.t1.exon2;Parent=g12685.t1;
OX637533.1_Linnaemya_tessellans_genome_assembly,_chromosome:_2	AUGUSTUS	intron	82683077	82684652	0.34	-	.	ID=g12685.t1.intron2;Parent=g12685.t1;
OX637533.1_Linnaemya_tessellans_genome_assembly,_chromosome:_2	AUGUSTUS	CDS	82684653	82684665	0.66	-	0	ID=g12685.t1.CDS3;Parent=g12685.t1;
OX637533.1_Linnaemya_tessellans_genome_assembly,_chromosome:_2	AUGUSTUS	exon	82684653	82684665	.	-	.	ID=g12685.t1.exon3;Parent=g12685.t1;
OX637533.1_Linnaemya_tessellans_genome_assembly,_chromosome:_2	AUGUSTUS	start_codon	82684663	82684665	.	-	0	ID=g12685.t1.start1;Parent=g12685.t1;
OX637533.1_Linnaemya_tessellans_genome_assembly,_chromosome:_2	AUGUSTUS	gene	82685945	82691701	.	-	.	ID=g12686;
OX637533.1_Linnaemya_tessellans_genome_assembly,_chromosome:_2	AUGUSTUS	mRNA	82685945	82691701	0.28	-	.	ID=g12686.t1;Parent=g12686;
OX637533.1_Linnaemya_tessellans_genome_assembly,_chromosome:_2	AUGUSTUS	stop_codon	82685945	82685947	.	-	0	ID=g12686.t1.stop1;Parent=g12686.t1;
OX637533.1_Linnaemya_tessellans_genome_assembly,_chromosome:_2	AUGUSTUS	CDS	82685945	82687415	0.9	-	1	ID=g12686.t1.CDS1;Parent=g12686.t1;
OX637533.1_Linnaemya_tessellans_genome_assembly,_chromosome:_2	AUGUSTUS	exon	82685945	82687415	.	-	.	ID=g12686.t1.exon1;Parent=g12686.t1;
OX637533.1_Linnaemya_tessellans_genome_assembly,_chromosome:_2	AUGUSTUS	intron	82687416	82690487	0.42	-	.	ID=g12686.t1.intron1;Parent=g12686.t1;
OX637533.1_Linnaemya_tessellans_genome_assembly,_chromosome:_2	AUGUSTUS	CDS	82690488	82690930	0.39	-	0	ID=g12686.t1.CDS2;Parent=g12686.t1;
OX637533.1_Linnaemya_tessellans_genome_assembly,_chromosome:_2	AUGUSTUS	exon	82690488	82690930	.	-	.	ID=g12686.t1.exon2;Parent=g12686.t1;
OX637533.1_Linnaemya_tessellans_genome_assembly,_chromosome:_2	AUGUSTUS	intron	82690931	82691569	0.61	-	.	ID=g12686.t1.intron2;Parent=g12686.t1;
OX637533.1_Linnaemya_tessellans_genome_assembly,_chromosome:_2	AUGUSTUS	CDS	82691570	82691701	0.64	-	0	ID=g12686.t1.CDS3;Parent=g12686.t1;
OX637533.1_Linnaemya_tessellans_genome_assembly,_chromosome:_2	AUGUSTUS	exon	82691570	82691701	.	-	.	ID=g12686.t1.exon3;Parent=g12686.t1;
OX637533.1_Linnaemya_tessellans_genome_assembly,_chromosome:_2	AUGUSTUS	start_codon	82691699	82691701	.	-	0	ID=g12686.t1.start1;Parent=g12686.t1;
OX637533.1_Linnaemya_tessellans_genome_assembly,_chromosome:_2	AUGUSTUS	mRNA	82685945	82691701	0.25	-	.	ID=g12686.t2;Parent=g12686;
OX637533.1_Linnaemya_tessellans_genome_assembly,_chromosome:_2	AUGUSTUS	stop_codon	82685945	82685947	.	-	0	ID=g12686.t2.stop1;Parent=g12686.t2;
OX637533.1_Linnaemya_tessellans_genome_assembly,_chromosome:_2	AUGUSTUS	CDS	82685945	82686457	0.82	-	0	ID=g12686.t2.CDS1;Parent=g12686.t2;
OX637533.1_Linnaemya_tessellans_genome_assembly,_chromosome:_2	AUGUSTUS	exon	82685945	82686457	.	-	.	ID=g12686.t2.exon1;Parent=g12686.t2;
OX637533.1_Linnaemya_tessellans_genome_assembly,_chromosome:_2	AUGUSTUS	intron	82686458	82690531	0.36	-	.	ID=g12686.t2.intron1;Parent=g12686.t2;
OX637533.1_Linnaemya_tessellans_genome_assembly,_chromosome:_2	AUGUSTUS	CDS	82690532	82690930	0.31	-	0	ID=g12686.t2.CDS2;Parent=g12686.t2;
OX637533.1_Linnaemya_tessellans_genome_assembly,_chromosome:_2	AUGUSTUS	exon	82690532	82690930	.	-	.	ID=g12686.t2.exon2;Parent=g12686.t2;
OX637533.1_Linnaemya_tessellans_genome_assembly,_chromosome:_2	AUGUSTUS	intron	82690931	82691569	0.67	-	.	ID=g12686.t2.intron2;Parent=g12686.t2;
OX637533.1_Linnaemya_tessellans_genome_assembly,_chromosome:_2	AUGUSTUS	CDS	82691570	82691701	0.68	-	0	ID=g12686.t2.CDS3;Parent=g12686.t2;
OX637533.1_Linnaemya_tessellans_genome_assembly,_chromosome:_2	AUGUSTUS	exon	82691570	82691701	.	-	.	ID=g12686.t2.exon3;Parent=g12686.t2;
OX637533.1_Linnaemya_tessellans_genome_assembly,_chromosome:_2	AUGUSTUS	start_codon	82691699	82691701	.	-	0	ID=g12686.t2.start1;Parent=g12686.t2;
OX637533.1_Linnaemya_tessellans_genome_assembly,_chromosome:_2	AUGUSTUS	gene	82720260	82722679	.	-	.	ID=g12687;
OX637533.1_Linnaemya_tessellans_genome_assembly,_chromosome:_2	AUGUSTUS	mRNA	82720260	82722679	0.35	-	.	ID=g12687.t1;Parent=g12687;
OX637533.1_Linnaemya_tessellans_genome_assembly,_chromosome:_2	AUGUSTUS	stop_codon	82720260	82720262	.	-	0	ID=g12687.t1.stop1;Parent=g12687.t1;
OX637533.1_Linnaemya_tessellans_genome_assembly,_chromosome:_2	AUGUSTUS	CDS	82720260	82720477	0.53	-	2	ID=g12687.t1.CDS1;Parent=g12687.t1;
OX637533.1_Linnaemya_tessellans_genome_assembly,_chromosome:_2	AUGUSTUS	exon	82720260	82720477	.	-	.	ID=g12687.t1.exon1;Parent=g12687.t1;
OX637533.1_Linnaemya_tessellans_genome_assembly,_chromosome:_2	AUGUSTUS	intron	82720478	82722657	0.36	-	.	ID=g12687.t1.intron1;Parent=g12687.t1;
OX637533.1_Linnaemya_tessellans_genome_assembly,_chromosome:_2	AUGUSTUS	CDS	82722658	82722679	0.35	-	0	ID=g12687.t1.CDS2;Parent=g12687.t1;
OX637533.1_Linnaemya_tessellans_genome_assembly,_chromosome:_2	AUGUSTUS	exon	82722658	82722679	.	-	.	ID=g12687.t1.exon2;Parent=g12687.t1;
OX637533.1_Linnaemya_tessellans_genome_assembly,_chromosome:_2	AUGUSTUS	start_codon	82722677	82722679	.	-	0	ID=g12687.t1.start1;Parent=g12687.t1;
OX637533.1_Linnaemya_tessellans_genome_assembly,_chromosome:_2	AUGUSTUS	gene	82723950	82724807	.	+	.	ID=g12688;
OX637533.1_Linnaemya_tessellans_genome_assembly,_chromosome:_2	AUGUSTUS	mRNA	82723950	82724807	0.66	+	.	ID=g12688.t1;Parent=g12688;
OX637533.1_Linnaemya_tessellans_genome_assembly,_chromosome:_2	AUGUSTUS	start_codon	82723950	82723952	.	+	0	ID=g12688.t1.start1;Parent=g12688.t1;
OX637533.1_Linnaemya_tessellans_genome_assembly,_chromosome:_2	AUGUSTUS	CDS	82723950	82724156	0.66	+	0	ID=g12688.t1.CDS1;Parent=g12688.t1;
OX637533.1_Linnaemya_tessellans_genome_assembly,_chromosome:_2	AUGUSTUS	exon	82723950	82724156	.	+	.	ID=g12688.t1.exon1;Parent=g12688.t1;
OX637533.1_Linnaemya_tessellans_genome_assembly,_chromosome:_2	AUGUSTUS	intron	82724157	82724357	0.66	+	.	ID=g12688.t1.intron1;Parent=g12688.t1;
OX637533.1_Linnaemya_tessellans_genome_assembly,_chromosome:_2	AUGUSTUS	CDS	82724358	82724807	0.66	+	0	ID=g12688.t1.CDS2;Parent=g12688.t1;
OX637533.1_Linnaemya_tessellans_genome_assembly,_chromosome:_2	AUGUSTUS	exon	82724358	82724807	.	+	.	ID=g12688.t1.exon2;Parent=g12688.t1;
OX637533.1_Linnaemya_tessellans_genome_assembly,_chromosome:_2	AUGUSTUS	stop_codon	82724805	82724807	.	+	0	ID=g12688.t1.stop1;Parent=g12688.t1;
OX637533.1_Linnaemya_tessellans_genome_assembly,_chromosome:_2	AUGUSTUS	gene	82725241	82729240	.	+	.	ID=g12689;
OX637533.1_Linnaemya_tessellans_genome_assembly,_chromosome:_2	AUGUSTUS	mRNA	82725241	82729240	0.43	+	.	ID=g12689.t1;Parent=g12689;
OX637533.1_Linnaemya_tessellans_genome_assembly,_chromosome:_2	AUGUSTUS	start_codon	82725241	82725243	.	+	0	ID=g12689.t1.start1;Parent=g12689.t1;
OX637533.1_Linnaemya_tessellans_genome_assembly,_chromosome:_2	AUGUSTUS	CDS	82725241	82725628	0.71	+	0	ID=g12689.t1.CDS1;Parent=g12689.t1;
OX637533.1_Linnaemya_tessellans_genome_assembly,_chromosome:_2	AUGUSTUS	exon	82725241	82725628	.	+	.	ID=g12689.t1.exon1;Parent=g12689.t1;
OX637533.1_Linnaemya_tessellans_genome_assembly,_chromosome:_2	AUGUSTUS	intron	82725629	82725729	0.69	+	.	ID=g12689.t1.intron1;Parent=g12689.t1;
OX637533.1_Linnaemya_tessellans_genome_assembly,_chromosome:_2	AUGUSTUS	CDS	82725730	82726641	0.44	+	2	ID=g12689.t1.CDS2;Parent=g12689.t1;
OX637533.1_Linnaemya_tessellans_genome_assembly,_chromosome:_2	AUGUSTUS	exon	82725730	82726641	.	+	.	ID=g12689.t1.exon2;Parent=g12689.t1;
OX637533.1_Linnaemya_tessellans_genome_assembly,_chromosome:_2	AUGUSTUS	intron	82726642	82729082	0.68	+	.	ID=g12689.t1.intron2;Parent=g12689.t1;
OX637533.1_Linnaemya_tessellans_genome_assembly,_chromosome:_2	AUGUSTUS	CDS	82729083	82729240	0.69	+	2	ID=g12689.t1.CDS3;Parent=g12689.t1;
OX637533.1_Linnaemya_tessellans_genome_assembly,_chromosome:_2	AUGUSTUS	exon	82729083	82729240	.	+	.	ID=g12689.t1.exon3;Parent=g12689.t1;
OX637533.1_Linnaemya_tessellans_genome_assembly,_chromosome:_2	AUGUSTUS	stop_codon	82729238	82729240	.	+	0	ID=g12689.t1.stop1;Parent=g12689.t1;
OX637533.1_Linnaemya_tessellans_genome_assembly,_chromosome:_2	AUGUSTUS	gene	82734179	82739449	.	+	.	ID=g12690;
OX637533.1_Linnaemya_tessellans_genome_assembly,_chromosome:_2	AUGUSTUS	mRNA	82734179	82739449	0.4	+	.	ID=g12690.t1;Parent=g12690;
OX637533.1_Linnaemya_tessellans_genome_assembly,_chromosome:_2	AUGUSTUS	start_codon	82734179	82734181	.	+	0	ID=g12690.t1.start1;Parent=g12690.t1;
OX637533.1_Linnaemya_tessellans_genome_assembly,_chromosome:_2	AUGUSTUS	CDS	82734179	82734194	0.75	+	0	ID=g12690.t1.CDS1;Parent=g12690.t1;
OX637533.1_Linnaemya_tessellans_genome_assembly,_chromosome:_2	AUGUSTUS	exon	82734179	82734194	.	+	.	ID=g12690.t1.exon1;Parent=g12690.t1;
OX637533.1_Linnaemya_tessellans_genome_assembly,_chromosome:_2	AUGUSTUS	intron	82734195	82738563	0.4	+	.	ID=g12690.t1.intron1;Parent=g12690.t1;
OX637533.1_Linnaemya_tessellans_genome_assembly,_chromosome:_2	AUGUSTUS	CDS	82738564	82738636	0.51	+	2	ID=g12690.t1.CDS2;Parent=g12690.t1;
OX637533.1_Linnaemya_tessellans_genome_assembly,_chromosome:_2	AUGUSTUS	exon	82738564	82738636	.	+	.	ID=g12690.t1.exon2;Parent=g12690.t1;
OX637533.1_Linnaemya_tessellans_genome_assembly,_chromosome:_2	AUGUSTUS	intron	82738637	82739175	1	+	.	ID=g12690.t1.intron2;Parent=g12690.t1;
OX637533.1_Linnaemya_tessellans_genome_assembly,_chromosome:_2	AUGUSTUS	CDS	82739176	82739449	1	+	1	ID=g12690.t1.CDS3;Parent=g12690.t1;
OX637533.1_Linnaemya_tessellans_genome_assembly,_chromosome:_2	AUGUSTUS	exon	82739176	82739449	.	+	.	ID=g12690.t1.exon3;Parent=g12690.t1;
OX637533.1_Linnaemya_tessellans_genome_assembly,_chromosome:_2	AUGUSTUS	stop_codon	82739447	82739449	.	+	0	ID=g12690.t1.stop1;Parent=g12690.t1;
OX637533.1_Linnaemya_tessellans_genome_assembly,_chromosome:_2	AUGUSTUS	gene	82740201	82741144	.	+	.	ID=g12691;
OX637533.1_Linnaemya_tessellans_genome_assembly,_chromosome:_2	AUGUSTUS	mRNA	82740201	82741144	0.99	+	.	ID=g12691.t1;Parent=g12691;
OX637533.1_Linnaemya_tessellans_genome_assembly,_chromosome:_2	AUGUSTUS	start_codon	82740201	82740203	.	+	0	ID=g12691.t1.start1;Parent=g12691.t1;
OX637533.1_Linnaemya_tessellans_genome_assembly,_chromosome:_2	AUGUSTUS	CDS	82740201	82740415	0.99	+	0	ID=g12691.t1.CDS1;Parent=g12691.t1;
OX637533.1_Linnaemya_tessellans_genome_assembly,_chromosome:_2	AUGUSTUS	exon	82740201	82740415	.	+	.	ID=g12691.t1.exon1;Parent=g12691.t1;
OX637533.1_Linnaemya_tessellans_genome_assembly,_chromosome:_2	AUGUSTUS	intron	82740416	82740530	0.99	+	.	ID=g12691.t1.intron1;Parent=g12691.t1;
OX637533.1_Linnaemya_tessellans_genome_assembly,_chromosome:_2	AUGUSTUS	CDS	82740531	82740726	1	+	1	ID=g12691.t1.CDS2;Parent=g12691.t1;
OX637533.1_Linnaemya_tessellans_genome_assembly,_chromosome:_2	AUGUSTUS	exon	82740531	82740726	.	+	.	ID=g12691.t1.exon2;Parent=g12691.t1;
OX637533.1_Linnaemya_tessellans_genome_assembly,_chromosome:_2	AUGUSTUS	intron	82740727	82740783	1	+	.	ID=g12691.t1.intron2;Parent=g12691.t1;
OX637533.1_Linnaemya_tessellans_genome_assembly,_chromosome:_2	AUGUSTUS	CDS	82740784	82740936	1	+	0	ID=g12691.t1.CDS3;Parent=g12691.t1;
OX637533.1_Linnaemya_tessellans_genome_assembly,_chromosome:_2	AUGUSTUS	exon	82740784	82740936	.	+	.	ID=g12691.t1.exon3;Parent=g12691.t1;
OX637533.1_Linnaemya_tessellans_genome_assembly,_chromosome:_2	AUGUSTUS	intron	82740937	82740994	1	+	.	ID=g12691.t1.intron3;Parent=g12691.t1;
OX637533.1_Linnaemya_tessellans_genome_assembly,_chromosome:_2	AUGUSTUS	CDS	82740995	82741144	1	+	0	ID=g12691.t1.CDS4;Parent=g12691.t1;
OX637533.1_Linnaemya_tessellans_genome_assembly,_chromosome:_2	AUGUSTUS	exon	82740995	82741144	.	+	.	ID=g12691.t1.exon4;Parent=g12691.t1;
OX637533.1_Linnaemya_tessellans_genome_assembly,_chromosome:_2	AUGUSTUS	stop_codon	82741142	82741144	.	+	0	ID=g12691.t1.stop1;Parent=g12691.t1;
OX637533.1_Linnaemya_tessellans_genome_assembly,_chromosome:_2	AUGUSTUS	gene	82745204	82746050	.	-	.	ID=g12692;
OX637533.1_Linnaemya_tessellans_genome_assembly,_chromosome:_2	AUGUSTUS	mRNA	82745204	82746050	1	-	.	ID=g12692.t1;Parent=g12692;
OX637533.1_Linnaemya_tessellans_genome_assembly,_chromosome:_2	AUGUSTUS	stop_codon	82745204	82745206	.	-	0	ID=g12692.t1.stop1;Parent=g12692.t1;
OX637533.1_Linnaemya_tessellans_genome_assembly,_chromosome:_2	AUGUSTUS	CDS	82745204	82745475	1	-	2	ID=g12692.t1.CDS1;Parent=g12692.t1;
OX637533.1_Linnaemya_tessellans_genome_assembly,_chromosome:_2	AUGUSTUS	exon	82745204	82745475	.	-	.	ID=g12692.t1.exon1;Parent=g12692.t1;
OX637533.1_Linnaemya_tessellans_genome_assembly,_chromosome:_2	AUGUSTUS	intron	82745476	82745541	1	-	.	ID=g12692.t1.intron1;Parent=g12692.t1;
OX637533.1_Linnaemya_tessellans_genome_assembly,_chromosome:_2	AUGUSTUS	CDS	82745542	82745596	1	-	0	ID=g12692.t1.CDS2;Parent=g12692.t1;
OX637533.1_Linnaemya_tessellans_genome_assembly,_chromosome:_2	AUGUSTUS	exon	82745542	82745596	.	-	.	ID=g12692.t1.exon2;Parent=g12692.t1;
OX637533.1_Linnaemya_tessellans_genome_assembly,_chromosome:_2	AUGUSTUS	intron	82745597	82745658	1	-	.	ID=g12692.t1.intron2;Parent=g12692.t1;
OX637533.1_Linnaemya_tessellans_genome_assembly,_chromosome:_2	AUGUSTUS	CDS	82745659	82745961	1	-	0	ID=g12692.t1.CDS3;Parent=g12692.t1;
OX637533.1_Linnaemya_tessellans_genome_assembly,_chromosome:_2	AUGUSTUS	exon	82745659	82745961	.	-	.	ID=g12692.t1.exon3;Parent=g12692.t1;
OX637533.1_Linnaemya_tessellans_genome_assembly,_chromosome:_2	AUGUSTUS	intron	82745962	82746017	1	-	.	ID=g12692.t1.intron3;Parent=g12692.t1;
OX637533.1_Linnaemya_tessellans_genome_assembly,_chromosome:_2	AUGUSTUS	CDS	82746018	82746050	1	-	0	ID=g12692.t1.CDS4;Parent=g12692.t1;
OX637533.1_Linnaemya_tessellans_genome_assembly,_chromosome:_2	AUGUSTUS	exon	82746018	82746050	.	-	.	ID=g12692.t1.exon4;Parent=g12692.t1;
OX637533.1_Linnaemya_tessellans_genome_assembly,_chromosome:_2	AUGUSTUS	start_codon	82746048	82746050	.	-	0	ID=g12692.t1.start1;Parent=g12692.t1;
OX637533.1_Linnaemya_tessellans_genome_assembly,_chromosome:_2	AUGUSTUS	gene	82772985	82775289	.	-	.	ID=g12693;
OX637533.1_Linnaemya_tessellans_genome_assembly,_chromosome:_2	AUGUSTUS	mRNA	82772985	82775289	0.47	-	.	ID=g12693.t1;Parent=g12693;
OX637533.1_Linnaemya_tessellans_genome_assembly,_chromosome:_2	AUGUSTUS	stop_codon	82772985	82772987	.	-	0	ID=g12693.t1.stop1;Parent=g12693.t1;
OX637533.1_Linnaemya_tessellans_genome_assembly,_chromosome:_2	AUGUSTUS	CDS	82772985	82774472	0.97	-	0	ID=g12693.t1.CDS1;Parent=g12693.t1;
OX637533.1_Linnaemya_tessellans_genome_assembly,_chromosome:_2	AUGUSTUS	exon	82772985	82774472	.	-	.	ID=g12693.t1.exon1;Parent=g12693.t1;
OX637533.1_Linnaemya_tessellans_genome_assembly,_chromosome:_2	AUGUSTUS	intron	82774473	82774524	1	-	.	ID=g12693.t1.intron1;Parent=g12693.t1;
OX637533.1_Linnaemya_tessellans_genome_assembly,_chromosome:_2	AUGUSTUS	CDS	82774525	82774778	0.89	-	2	ID=g12693.t1.CDS2;Parent=g12693.t1;
OX637533.1_Linnaemya_tessellans_genome_assembly,_chromosome:_2	AUGUSTUS	exon	82774525	82774778	.	-	.	ID=g12693.t1.exon2;Parent=g12693.t1;
OX637533.1_Linnaemya_tessellans_genome_assembly,_chromosome:_2	AUGUSTUS	intron	82774779	82774853	0.89	-	.	ID=g12693.t1.intron2;Parent=g12693.t1;
OX637533.1_Linnaemya_tessellans_genome_assembly,_chromosome:_2	AUGUSTUS	CDS	82774854	82775289	0.49	-	0	ID=g12693.t1.CDS3;Parent=g12693.t1;
OX637533.1_Linnaemya_tessellans_genome_assembly,_chromosome:_2	AUGUSTUS	exon	82774854	82775289	.	-	.	ID=g12693.t1.exon3;Parent=g12693.t1;
OX637533.1_Linnaemya_tessellans_genome_assembly,_chromosome:_2	AUGUSTUS	start_codon	82775287	82775289	.	-	0	ID=g12693.t1.start1;Parent=g12693.t1;
OX637533.1_Linnaemya_tessellans_genome_assembly,_chromosome:_2	AUGUSTUS	gene	82812428	82814377	.	+	.	ID=g12694;
OX637533.1_Linnaemya_tessellans_genome_assembly,_chromosome:_2	AUGUSTUS	mRNA	82812428	82814377	0.41	+	.	ID=g12694.t1;Parent=g12694;
OX637533.1_Linnaemya_tessellans_genome_assembly,_chromosome:_2	AUGUSTUS	start_codon	82812428	82812430	.	+	0	ID=g12694.t1.start1;Parent=g12694.t1;
OX637533.1_Linnaemya_tessellans_genome_assembly,_chromosome:_2	AUGUSTUS	CDS	82812428	82813660	0.97	+	0	ID=g12694.t1.CDS1;Parent=g12694.t1;
OX637533.1_Linnaemya_tessellans_genome_assembly,_chromosome:_2	AUGUSTUS	exon	82812428	82813660	.	+	.	ID=g12694.t1.exon1;Parent=g12694.t1;
OX637533.1_Linnaemya_tessellans_genome_assembly,_chromosome:_2	AUGUSTUS	intron	82813661	82814260	0.41	+	.	ID=g12694.t1.intron1;Parent=g12694.t1;
OX637533.1_Linnaemya_tessellans_genome_assembly,_chromosome:_2	AUGUSTUS	CDS	82814261	82814377	0.43	+	0	ID=g12694.t1.CDS2;Parent=g12694.t1;
OX637533.1_Linnaemya_tessellans_genome_assembly,_chromosome:_2	AUGUSTUS	exon	82814261	82814377	.	+	.	ID=g12694.t1.exon2;Parent=g12694.t1;
OX637533.1_Linnaemya_tessellans_genome_assembly,_chromosome:_2	AUGUSTUS	stop_codon	82814375	82814377	.	+	0	ID=g12694.t1.stop1;Parent=g12694.t1;
OX637533.1_Linnaemya_tessellans_genome_assembly,_chromosome:_2	AUGUSTUS	gene	82815215	82815916	.	+	.	ID=g12695;
OX637533.1_Linnaemya_tessellans_genome_assembly,_chromosome:_2	AUGUSTUS	mRNA	82815215	82815916	1	+	.	ID=g12695.t1;Parent=g12695;
OX637533.1_Linnaemya_tessellans_genome_assembly,_chromosome:_2	AUGUSTUS	start_codon	82815215	82815217	.	+	0	ID=g12695.t1.start1;Parent=g12695.t1;
OX637533.1_Linnaemya_tessellans_genome_assembly,_chromosome:_2	AUGUSTUS	CDS	82815215	82815916	1	+	0	ID=g12695.t1.CDS1;Parent=g12695.t1;
OX637533.1_Linnaemya_tessellans_genome_assembly,_chromosome:_2	AUGUSTUS	exon	82815215	82815916	.	+	.	ID=g12695.t1.exon1;Parent=g12695.t1;
OX637533.1_Linnaemya_tessellans_genome_assembly,_chromosome:_2	AUGUSTUS	stop_codon	82815914	82815916	.	+	0	ID=g12695.t1.stop1;Parent=g12695.t1;
OX637533.1_Linnaemya_tessellans_genome_assembly,_chromosome:_2	AUGUSTUS	gene	82823973	82825070	.	-	.	ID=g12696;
OX637533.1_Linnaemya_tessellans_genome_assembly,_chromosome:_2	AUGUSTUS	mRNA	82823973	82825070	0.72	-	.	ID=g12696.t1;Parent=g12696;
OX637533.1_Linnaemya_tessellans_genome_assembly,_chromosome:_2	AUGUSTUS	stop_codon	82823973	82823975	.	-	0	ID=g12696.t1.stop1;Parent=g12696.t1;
OX637533.1_Linnaemya_tessellans_genome_assembly,_chromosome:_2	AUGUSTUS	CDS	82823973	82824001	0.99	-	2	ID=g12696.t1.CDS1;Parent=g12696.t1;
OX637533.1_Linnaemya_tessellans_genome_assembly,_chromosome:_2	AUGUSTUS	exon	82823973	82824001	.	-	.	ID=g12696.t1.exon1;Parent=g12696.t1;
OX637533.1_Linnaemya_tessellans_genome_assembly,_chromosome:_2	AUGUSTUS	intron	82824002	82824199	0.97	-	.	ID=g12696.t1.intron1;Parent=g12696.t1;
OX637533.1_Linnaemya_tessellans_genome_assembly,_chromosome:_2	AUGUSTUS	CDS	82824200	82824560	0.72	-	0	ID=g12696.t1.CDS2;Parent=g12696.t1;
OX637533.1_Linnaemya_tessellans_genome_assembly,_chromosome:_2	AUGUSTUS	exon	82824200	82824560	.	-	.	ID=g12696.t1.exon2;Parent=g12696.t1;
OX637533.1_Linnaemya_tessellans_genome_assembly,_chromosome:_2	AUGUSTUS	intron	82824561	82824860	0.75	-	.	ID=g12696.t1.intron2;Parent=g12696.t1;
OX637533.1_Linnaemya_tessellans_genome_assembly,_chromosome:_2	AUGUSTUS	CDS	82824861	82825070	0.75	-	0	ID=g12696.t1.CDS3;Parent=g12696.t1;
OX637533.1_Linnaemya_tessellans_genome_assembly,_chromosome:_2	AUGUSTUS	exon	82824861	82825070	.	-	.	ID=g12696.t1.exon3;Parent=g12696.t1;
OX637533.1_Linnaemya_tessellans_genome_assembly,_chromosome:_2	AUGUSTUS	start_codon	82825068	82825070	.	-	0	ID=g12696.t1.start1;Parent=g12696.t1;
OX637533.1_Linnaemya_tessellans_genome_assembly,_chromosome:_2	AUGUSTUS	gene	82948824	82949045	.	+	.	ID=g12697;
OX637533.1_Linnaemya_tessellans_genome_assembly,_chromosome:_2	AUGUSTUS	mRNA	82948824	82949045	0.93	+	.	ID=g12697.t1;Parent=g12697;
OX637533.1_Linnaemya_tessellans_genome_assembly,_chromosome:_2	AUGUSTUS	start_codon	82948824	82948826	.	+	0	ID=g12697.t1.start1;Parent=g12697.t1;
OX637533.1_Linnaemya_tessellans_genome_assembly,_chromosome:_2	AUGUSTUS	CDS	82948824	82949045	0.93	+	0	ID=g12697.t1.CDS1;Parent=g12697.t1;
OX637533.1_Linnaemya_tessellans_genome_assembly,_chromosome:_2	AUGUSTUS	exon	82948824	82949045	.	+	.	ID=g12697.t1.exon1;Parent=g12697.t1;
OX637533.1_Linnaemya_tessellans_genome_assembly,_chromosome:_2	AUGUSTUS	stop_codon	82949043	82949045	.	+	0	ID=g12697.t1.stop1;Parent=g12697.t1;
OX637533.1_Linnaemya_tessellans_genome_assembly,_chromosome:_2	AUGUSTUS	gene	82956642	82957496	.	-	.	ID=g12698;
OX637533.1_Linnaemya_tessellans_genome_assembly,_chromosome:_2	AUGUSTUS	mRNA	82956642	82957496	0.25	-	.	ID=g12698.t1;Parent=g12698;
OX637533.1_Linnaemya_tessellans_genome_assembly,_chromosome:_2	AUGUSTUS	stop_codon	82956642	82956644	.	-	0	ID=g12698.t1.stop1;Parent=g12698.t1;
OX637533.1_Linnaemya_tessellans_genome_assembly,_chromosome:_2	AUGUSTUS	CDS	82956642	82956827	0.37	-	0	ID=g12698.t1.CDS1;Parent=g12698.t1;
OX637533.1_Linnaemya_tessellans_genome_assembly,_chromosome:_2	AUGUSTUS	exon	82956642	82956827	.	-	.	ID=g12698.t1.exon1;Parent=g12698.t1;
OX637533.1_Linnaemya_tessellans_genome_assembly,_chromosome:_2	AUGUSTUS	intron	82956828	82956896	0.3	-	.	ID=g12698.t1.intron1;Parent=g12698.t1;
OX637533.1_Linnaemya_tessellans_genome_assembly,_chromosome:_2	AUGUSTUS	CDS	82956897	82957075	0.29	-	2	ID=g12698.t1.CDS2;Parent=g12698.t1;
OX637533.1_Linnaemya_tessellans_genome_assembly,_chromosome:_2	AUGUSTUS	exon	82956897	82957075	.	-	.	ID=g12698.t1.exon2;Parent=g12698.t1;
OX637533.1_Linnaemya_tessellans_genome_assembly,_chromosome:_2	AUGUSTUS	intron	82957076	82957489	0.45	-	.	ID=g12698.t1.intron2;Parent=g12698.t1;
OX637533.1_Linnaemya_tessellans_genome_assembly,_chromosome:_2	AUGUSTUS	CDS	82957490	82957496	0.64	-	0	ID=g12698.t1.CDS3;Parent=g12698.t1;
OX637533.1_Linnaemya_tessellans_genome_assembly,_chromosome:_2	AUGUSTUS	exon	82957490	82957496	.	-	.	ID=g12698.t1.exon3;Parent=g12698.t1;
OX637533.1_Linnaemya_tessellans_genome_assembly,_chromosome:_2	AUGUSTUS	start_codon	82957494	82957496	.	-	0	ID=g12698.t1.start1;Parent=g12698.t1;
OX637533.1_Linnaemya_tessellans_genome_assembly,_chromosome:_2	AUGUSTUS	gene	82957773	82958177	.	-	.	ID=g12699;
OX637533.1_Linnaemya_tessellans_genome_assembly,_chromosome:_2	AUGUSTUS	mRNA	82957773	82958177	0.94	-	.	ID=g12699.t1;Parent=g12699;
OX637533.1_Linnaemya_tessellans_genome_assembly,_chromosome:_2	AUGUSTUS	stop_codon	82957773	82957775	.	-	0	ID=g12699.t1.stop1;Parent=g12699.t1;
OX637533.1_Linnaemya_tessellans_genome_assembly,_chromosome:_2	AUGUSTUS	CDS	82957773	82957884	0.94	-	1	ID=g12699.t1.CDS1;Parent=g12699.t1;
OX637533.1_Linnaemya_tessellans_genome_assembly,_chromosome:_2	AUGUSTUS	exon	82957773	82957884	.	-	.	ID=g12699.t1.exon1;Parent=g12699.t1;
OX637533.1_Linnaemya_tessellans_genome_assembly,_chromosome:_2	AUGUSTUS	intron	82957885	82957953	0.94	-	.	ID=g12699.t1.intron1;Parent=g12699.t1;
OX637533.1_Linnaemya_tessellans_genome_assembly,_chromosome:_2	AUGUSTUS	CDS	82957954	82958042	0.94	-	0	ID=g12699.t1.CDS2;Parent=g12699.t1;
OX637533.1_Linnaemya_tessellans_genome_assembly,_chromosome:_2	AUGUSTUS	exon	82957954	82958042	.	-	.	ID=g12699.t1.exon2;Parent=g12699.t1;
OX637533.1_Linnaemya_tessellans_genome_assembly,_chromosome:_2	AUGUSTUS	intron	82958043	82958093	1	-	.	ID=g12699.t1.intron2;Parent=g12699.t1;
OX637533.1_Linnaemya_tessellans_genome_assembly,_chromosome:_2	AUGUSTUS	CDS	82958094	82958177	1	-	0	ID=g12699.t1.CDS3;Parent=g12699.t1;
OX637533.1_Linnaemya_tessellans_genome_assembly,_chromosome:_2	AUGUSTUS	exon	82958094	82958177	.	-	.	ID=g12699.t1.exon3;Parent=g12699.t1;
OX637533.1_Linnaemya_tessellans_genome_assembly,_chromosome:_2	AUGUSTUS	start_codon	82958175	82958177	.	-	0	ID=g12699.t1.start1;Parent=g12699.t1;
OX637533.1_Linnaemya_tessellans_genome_assembly,_chromosome:_2	AUGUSTUS	gene	82964061	82965058	.	-	.	ID=g12700;
OX637533.1_Linnaemya_tessellans_genome_assembly,_chromosome:_2	AUGUSTUS	mRNA	82964061	82965058	0.65	-	.	ID=g12700.t1;Parent=g12700;
OX637533.1_Linnaemya_tessellans_genome_assembly,_chromosome:_2	AUGUSTUS	stop_codon	82964061	82964063	.	-	0	ID=g12700.t1.stop1;Parent=g12700.t1;
OX637533.1_Linnaemya_tessellans_genome_assembly,_chromosome:_2	AUGUSTUS	CDS	82964061	82964360	0.98	-	0	ID=g12700.t1.CDS1;Parent=g12700.t1;
OX637533.1_Linnaemya_tessellans_genome_assembly,_chromosome:_2	AUGUSTUS	exon	82964061	82964360	.	-	.	ID=g12700.t1.exon1;Parent=g12700.t1;
OX637533.1_Linnaemya_tessellans_genome_assembly,_chromosome:_2	AUGUSTUS	intron	82964361	82964504	0.65	-	.	ID=g12700.t1.intron1;Parent=g12700.t1;
OX637533.1_Linnaemya_tessellans_genome_assembly,_chromosome:_2	AUGUSTUS	CDS	82964505	82964831	0.66	-	0	ID=g12700.t1.CDS2;Parent=g12700.t1;
OX637533.1_Linnaemya_tessellans_genome_assembly,_chromosome:_2	AUGUSTUS	exon	82964505	82964831	.	-	.	ID=g12700.t1.exon2;Parent=g12700.t1;
OX637533.1_Linnaemya_tessellans_genome_assembly,_chromosome:_2	AUGUSTUS	intron	82964832	82964908	0.93	-	.	ID=g12700.t1.intron2;Parent=g12700.t1;
OX637533.1_Linnaemya_tessellans_genome_assembly,_chromosome:_2	AUGUSTUS	CDS	82964909	82965058	1	-	0	ID=g12700.t1.CDS3;Parent=g12700.t1;
OX637533.1_Linnaemya_tessellans_genome_assembly,_chromosome:_2	AUGUSTUS	exon	82964909	82965058	.	-	.	ID=g12700.t1.exon3;Parent=g12700.t1;
OX637533.1_Linnaemya_tessellans_genome_assembly,_chromosome:_2	AUGUSTUS	start_codon	82965056	82965058	.	-	0	ID=g12700.t1.start1;Parent=g12700.t1;
OX637533.1_Linnaemya_tessellans_genome_assembly,_chromosome:_2	AUGUSTUS	mRNA	82964061	82965058	0.33	-	.	ID=g12700.t2;Parent=g12700;
OX637533.1_Linnaemya_tessellans_genome_assembly,_chromosome:_2	AUGUSTUS	stop_codon	82964061	82964063	.	-	0	ID=g12700.t2.stop1;Parent=g12700.t2;
OX637533.1_Linnaemya_tessellans_genome_assembly,_chromosome:_2	AUGUSTUS	CDS	82964061	82964167	0.38	-	2	ID=g12700.t2.CDS1;Parent=g12700.t2;
OX637533.1_Linnaemya_tessellans_genome_assembly,_chromosome:_2	AUGUSTUS	exon	82964061	82964167	.	-	.	ID=g12700.t2.exon1;Parent=g12700.t2;
OX637533.1_Linnaemya_tessellans_genome_assembly,_chromosome:_2	AUGUSTUS	intron	82964168	82964602	0.33	-	.	ID=g12700.t2.intron1;Parent=g12700.t2;
OX637533.1_Linnaemya_tessellans_genome_assembly,_chromosome:_2	AUGUSTUS	CDS	82964603	82964831	0.76	-	0	ID=g12700.t2.CDS2;Parent=g12700.t2;
OX637533.1_Linnaemya_tessellans_genome_assembly,_chromosome:_2	AUGUSTUS	exon	82964603	82964831	.	-	.	ID=g12700.t2.exon2;Parent=g12700.t2;
OX637533.1_Linnaemya_tessellans_genome_assembly,_chromosome:_2	AUGUSTUS	intron	82964832	82964908	0.78	-	.	ID=g12700.t2.intron2;Parent=g12700.t2;
OX637533.1_Linnaemya_tessellans_genome_assembly,_chromosome:_2	AUGUSTUS	CDS	82964909	82965058	0.89	-	0	ID=g12700.t2.CDS3;Parent=g12700.t2;
OX637533.1_Linnaemya_tessellans_genome_assembly,_chromosome:_2	AUGUSTUS	exon	82964909	82965058	.	-	.	ID=g12700.t2.exon3;Parent=g12700.t2;
OX637533.1_Linnaemya_tessellans_genome_assembly,_chromosome:_2	AUGUSTUS	start_codon	82965056	82965058	.	-	0	ID=g12700.t2.start1;Parent=g12700.t2;
OX637533.1_Linnaemya_tessellans_genome_assembly,_chromosome:_2	AUGUSTUS	gene	83009064	83009369	.	+	.	ID=g12701;
OX637533.1_Linnaemya_tessellans_genome_assembly,_chromosome:_2	AUGUSTUS	mRNA	83009064	83009369	1	+	.	ID=g12701.t1;Parent=g12701;
OX637533.1_Linnaemya_tessellans_genome_assembly,_chromosome:_2	AUGUSTUS	start_codon	83009064	83009066	.	+	0	ID=g12701.t1.start1;Parent=g12701.t1;
OX637533.1_Linnaemya_tessellans_genome_assembly,_chromosome:_2	AUGUSTUS	CDS	83009064	83009369	1	+	0	ID=g12701.t1.CDS1;Parent=g12701.t1;
OX637533.1_Linnaemya_tessellans_genome_assembly,_chromosome:_2	AUGUSTUS	exon	83009064	83009369	.	+	.	ID=g12701.t1.exon1;Parent=g12701.t1;
OX637533.1_Linnaemya_tessellans_genome_assembly,_chromosome:_2	AUGUSTUS	stop_codon	83009367	83009369	.	+	0	ID=g12701.t1.stop1;Parent=g12701.t1;
OX637533.1_Linnaemya_tessellans_genome_assembly,_chromosome:_2	AUGUSTUS	gene	83026376	83026924	.	+	.	ID=g12702;
OX637533.1_Linnaemya_tessellans_genome_assembly,_chromosome:_2	AUGUSTUS	mRNA	83026376	83026924	1	+	.	ID=g12702.t1;Parent=g12702;
OX637533.1_Linnaemya_tessellans_genome_assembly,_chromosome:_2	AUGUSTUS	start_codon	83026376	83026378	.	+	0	ID=g12702.t1.start1;Parent=g12702.t1;
OX637533.1_Linnaemya_tessellans_genome_assembly,_chromosome:_2	AUGUSTUS	CDS	83026376	83026924	1	+	0	ID=g12702.t1.CDS1;Parent=g12702.t1;
OX637533.1_Linnaemya_tessellans_genome_assembly,_chromosome:_2	AUGUSTUS	exon	83026376	83026924	.	+	.	ID=g12702.t1.exon1;Parent=g12702.t1;
OX637533.1_Linnaemya_tessellans_genome_assembly,_chromosome:_2	AUGUSTUS	stop_codon	83026922	83026924	.	+	0	ID=g12702.t1.stop1;Parent=g12702.t1;
OX637533.1_Linnaemya_tessellans_genome_assembly,_chromosome:_2	AUGUSTUS	gene	83027571	83028861	.	+	.	ID=g12703;
OX637533.1_Linnaemya_tessellans_genome_assembly,_chromosome:_2	AUGUSTUS	mRNA	83027571	83028861	0.38	+	.	ID=g12703.t1;Parent=g12703;
OX637533.1_Linnaemya_tessellans_genome_assembly,_chromosome:_2	AUGUSTUS	start_codon	83027571	83027573	.	+	0	ID=g12703.t1.start1;Parent=g12703.t1;
OX637533.1_Linnaemya_tessellans_genome_assembly,_chromosome:_2	AUGUSTUS	CDS	83027571	83027658	0.99	+	0	ID=g12703.t1.CDS1;Parent=g12703.t1;
OX637533.1_Linnaemya_tessellans_genome_assembly,_chromosome:_2	AUGUSTUS	exon	83027571	83027658	.	+	.	ID=g12703.t1.exon1;Parent=g12703.t1;
OX637533.1_Linnaemya_tessellans_genome_assembly,_chromosome:_2	AUGUSTUS	intron	83027659	83028058	0.38	+	.	ID=g12703.t1.intron1;Parent=g12703.t1;
OX637533.1_Linnaemya_tessellans_genome_assembly,_chromosome:_2	AUGUSTUS	CDS	83028059	83028861	0.38	+	2	ID=g12703.t1.CDS2;Parent=g12703.t1;
OX637533.1_Linnaemya_tessellans_genome_assembly,_chromosome:_2	AUGUSTUS	exon	83028059	83028861	.	+	.	ID=g12703.t1.exon2;Parent=g12703.t1;
OX637533.1_Linnaemya_tessellans_genome_assembly,_chromosome:_2	AUGUSTUS	stop_codon	83028859	83028861	.	+	0	ID=g12703.t1.stop1;Parent=g12703.t1;
OX637533.1_Linnaemya_tessellans_genome_assembly,_chromosome:_2	AUGUSTUS	gene	83036373	83036887	.	-	.	ID=g12704;
OX637533.1_Linnaemya_tessellans_genome_assembly,_chromosome:_2	AUGUSTUS	mRNA	83036373	83036887	0.71	-	.	ID=g12704.t1;Parent=g12704;
OX637533.1_Linnaemya_tessellans_genome_assembly,_chromosome:_2	AUGUSTUS	stop_codon	83036373	83036375	.	-	0	ID=g12704.t1.stop1;Parent=g12704.t1;
OX637533.1_Linnaemya_tessellans_genome_assembly,_chromosome:_2	AUGUSTUS	CDS	83036373	83036786	0.72	-	0	ID=g12704.t1.CDS1;Parent=g12704.t1;
OX637533.1_Linnaemya_tessellans_genome_assembly,_chromosome:_2	AUGUSTUS	exon	83036373	83036786	.	-	.	ID=g12704.t1.exon1;Parent=g12704.t1;
OX637533.1_Linnaemya_tessellans_genome_assembly,_chromosome:_2	AUGUSTUS	intron	83036787	83036848	1	-	.	ID=g12704.t1.intron1;Parent=g12704.t1;
OX637533.1_Linnaemya_tessellans_genome_assembly,_chromosome:_2	AUGUSTUS	CDS	83036849	83036887	0.93	-	0	ID=g12704.t1.CDS2;Parent=g12704.t1;
OX637533.1_Linnaemya_tessellans_genome_assembly,_chromosome:_2	AUGUSTUS	exon	83036849	83036887	.	-	.	ID=g12704.t1.exon2;Parent=g12704.t1;
OX637533.1_Linnaemya_tessellans_genome_assembly,_chromosome:_2	AUGUSTUS	start_codon	83036885	83036887	.	-	0	ID=g12704.t1.start1;Parent=g12704.t1;
OX637533.1_Linnaemya_tessellans_genome_assembly,_chromosome:_2	AUGUSTUS	gene	83040839	83041231	.	+	.	ID=g12705;
OX637533.1_Linnaemya_tessellans_genome_assembly,_chromosome:_2	AUGUSTUS	mRNA	83040839	83041231	0.84	+	.	ID=g12705.t1;Parent=g12705;
OX637533.1_Linnaemya_tessellans_genome_assembly,_chromosome:_2	AUGUSTUS	start_codon	83040839	83040841	.	+	0	ID=g12705.t1.start1;Parent=g12705.t1;
OX637533.1_Linnaemya_tessellans_genome_assembly,_chromosome:_2	AUGUSTUS	CDS	83040839	83041231	0.84	+	0	ID=g12705.t1.CDS1;Parent=g12705.t1;
OX637533.1_Linnaemya_tessellans_genome_assembly,_chromosome:_2	AUGUSTUS	exon	83040839	83041231	.	+	.	ID=g12705.t1.exon1;Parent=g12705.t1;
OX637533.1_Linnaemya_tessellans_genome_assembly,_chromosome:_2	AUGUSTUS	stop_codon	83041229	83041231	.	+	0	ID=g12705.t1.stop1;Parent=g12705.t1;
OX637533.1_Linnaemya_tessellans_genome_assembly,_chromosome:_2	AUGUSTUS	gene	83045245	83046974	.	+	.	ID=g12706;
OX637533.1_Linnaemya_tessellans_genome_assembly,_chromosome:_2	AUGUSTUS	mRNA	83045245	83046974	0.83	+	.	ID=g12706.t1;Parent=g12706;
OX637533.1_Linnaemya_tessellans_genome_assembly,_chromosome:_2	AUGUSTUS	start_codon	83045245	83045247	.	+	0	ID=g12706.t1.start1;Parent=g12706.t1;
OX637533.1_Linnaemya_tessellans_genome_assembly,_chromosome:_2	AUGUSTUS	CDS	83045245	83045376	0.86	+	0	ID=g12706.t1.CDS1;Parent=g12706.t1;
OX637533.1_Linnaemya_tessellans_genome_assembly,_chromosome:_2	AUGUSTUS	exon	83045245	83045376	.	+	.	ID=g12706.t1.exon1;Parent=g12706.t1;
OX637533.1_Linnaemya_tessellans_genome_assembly,_chromosome:_2	AUGUSTUS	intron	83045377	83045479	0.86	+	.	ID=g12706.t1.intron1;Parent=g12706.t1;
OX637533.1_Linnaemya_tessellans_genome_assembly,_chromosome:_2	AUGUSTUS	CDS	83045480	83045570	0.99	+	0	ID=g12706.t1.CDS2;Parent=g12706.t1;
OX637533.1_Linnaemya_tessellans_genome_assembly,_chromosome:_2	AUGUSTUS	exon	83045480	83045570	.	+	.	ID=g12706.t1.exon2;Parent=g12706.t1;
OX637533.1_Linnaemya_tessellans_genome_assembly,_chromosome:_2	AUGUSTUS	intron	83045571	83046198	0.97	+	.	ID=g12706.t1.intron2;Parent=g12706.t1;
OX637533.1_Linnaemya_tessellans_genome_assembly,_chromosome:_2	AUGUSTUS	CDS	83046199	83046300	0.99	+	2	ID=g12706.t1.CDS3;Parent=g12706.t1;
OX637533.1_Linnaemya_tessellans_genome_assembly,_chromosome:_2	AUGUSTUS	exon	83046199	83046300	.	+	.	ID=g12706.t1.exon3;Parent=g12706.t1;
OX637533.1_Linnaemya_tessellans_genome_assembly,_chromosome:_2	AUGUSTUS	intron	83046301	83046361	1	+	.	ID=g12706.t1.intron3;Parent=g12706.t1;
OX637533.1_Linnaemya_tessellans_genome_assembly,_chromosome:_2	AUGUSTUS	CDS	83046362	83046668	0.99	+	2	ID=g12706.t1.CDS4;Parent=g12706.t1;
OX637533.1_Linnaemya_tessellans_genome_assembly,_chromosome:_2	AUGUSTUS	exon	83046362	83046668	.	+	.	ID=g12706.t1.exon4;Parent=g12706.t1;
OX637533.1_Linnaemya_tessellans_genome_assembly,_chromosome:_2	AUGUSTUS	intron	83046669	83046874	0.99	+	.	ID=g12706.t1.intron4;Parent=g12706.t1;
OX637533.1_Linnaemya_tessellans_genome_assembly,_chromosome:_2	AUGUSTUS	CDS	83046875	83046974	1	+	1	ID=g12706.t1.CDS5;Parent=g12706.t1;
OX637533.1_Linnaemya_tessellans_genome_assembly,_chromosome:_2	AUGUSTUS	exon	83046875	83046974	.	+	.	ID=g12706.t1.exon5;Parent=g12706.t1;
OX637533.1_Linnaemya_tessellans_genome_assembly,_chromosome:_2	AUGUSTUS	stop_codon	83046972	83046974	.	+	0	ID=g12706.t1.stop1;Parent=g12706.t1;
OX637533.1_Linnaemya_tessellans_genome_assembly,_chromosome:_2	AUGUSTUS	gene	83049542	83051475	.	+	.	ID=g12707;
OX637533.1_Linnaemya_tessellans_genome_assembly,_chromosome:_2	AUGUSTUS	mRNA	83049590	83050455	0.98	+	.	ID=g12707.t1;Parent=g12707;
OX637533.1_Linnaemya_tessellans_genome_assembly,_chromosome:_2	AUGUSTUS	start_codon	83049590	83049592	.	+	0	ID=g12707.t1.start1;Parent=g12707.t1;
OX637533.1_Linnaemya_tessellans_genome_assembly,_chromosome:_2	AUGUSTUS	CDS	83049590	83050272	0.98	+	0	ID=g12707.t1.CDS1;Parent=g12707.t1;
OX637533.1_Linnaemya_tessellans_genome_assembly,_chromosome:_2	AUGUSTUS	exon	83049590	83050272	.	+	.	ID=g12707.t1.exon1;Parent=g12707.t1;
OX637533.1_Linnaemya_tessellans_genome_assembly,_chromosome:_2	AUGUSTUS	intron	83050273	83050325	0.98	+	.	ID=g12707.t1.intron1;Parent=g12707.t1;
OX637533.1_Linnaemya_tessellans_genome_assembly,_chromosome:_2	AUGUSTUS	CDS	83050326	83050455	0.98	+	1	ID=g12707.t1.CDS2;Parent=g12707.t1;
OX637533.1_Linnaemya_tessellans_genome_assembly,_chromosome:_2	AUGUSTUS	exon	83050326	83050455	.	+	.	ID=g12707.t1.exon2;Parent=g12707.t1;
OX637533.1_Linnaemya_tessellans_genome_assembly,_chromosome:_2	AUGUSTUS	stop_codon	83050453	83050455	.	+	0	ID=g12707.t1.stop1;Parent=g12707.t1;
OX637533.1_Linnaemya_tessellans_genome_assembly,_chromosome:_2	AUGUSTUS	mRNA	83049590	83050299	0.74	+	.	ID=g12707.t2;Parent=g12707;
OX637533.1_Linnaemya_tessellans_genome_assembly,_chromosome:_2	AUGUSTUS	start_codon	83049590	83049592	.	+	0	ID=g12707.t2.start1;Parent=g12707.t2;
OX637533.1_Linnaemya_tessellans_genome_assembly,_chromosome:_2	AUGUSTUS	CDS	83049590	83050193	0.74	+	0	ID=g12707.t2.CDS1;Parent=g12707.t2;
OX637533.1_Linnaemya_tessellans_genome_assembly,_chromosome:_2	AUGUSTUS	exon	83049590	83050193	.	+	.	ID=g12707.t2.exon1;Parent=g12707.t2;
OX637533.1_Linnaemya_tessellans_genome_assembly,_chromosome:_2	AUGUSTUS	intron	83050194	83050252	0.74	+	.	ID=g12707.t2.intron1;Parent=g12707.t2;
OX637533.1_Linnaemya_tessellans_genome_assembly,_chromosome:_2	AUGUSTUS	CDS	83050253	83050299	0.74	+	2	ID=g12707.t2.CDS2;Parent=g12707.t2;
OX637533.1_Linnaemya_tessellans_genome_assembly,_chromosome:_2	AUGUSTUS	exon	83050253	83050299	.	+	.	ID=g12707.t2.exon2;Parent=g12707.t2;
OX637533.1_Linnaemya_tessellans_genome_assembly,_chromosome:_2	AUGUSTUS	stop_codon	83050297	83050299	.	+	0	ID=g12707.t2.stop1;Parent=g12707.t2;
OX637533.1_Linnaemya_tessellans_genome_assembly,_chromosome:_2	AUGUSTUS	mRNA	83049542	83051475	0.41	+	.	ID=g12707.t3;Parent=g12707;
OX637533.1_Linnaemya_tessellans_genome_assembly,_chromosome:_2	AUGUSTUS	start_codon	83049542	83049544	.	+	0	ID=g12707.t3.start1;Parent=g12707.t3;
OX637533.1_Linnaemya_tessellans_genome_assembly,_chromosome:_2	AUGUSTUS	CDS	83049542	83050351	0.41	+	0	ID=g12707.t3.CDS1;Parent=g12707.t3;
OX637533.1_Linnaemya_tessellans_genome_assembly,_chromosome:_2	AUGUSTUS	exon	83049542	83050351	.	+	.	ID=g12707.t3.exon1;Parent=g12707.t3;
OX637533.1_Linnaemya_tessellans_genome_assembly,_chromosome:_2	AUGUSTUS	intron	83050352	83051421	0.53	+	.	ID=g12707.t3.intron1;Parent=g12707.t3;
OX637533.1_Linnaemya_tessellans_genome_assembly,_chromosome:_2	AUGUSTUS	CDS	83051422	83051475	0.94	+	0	ID=g12707.t3.CDS2;Parent=g12707.t3;
OX637533.1_Linnaemya_tessellans_genome_assembly,_chromosome:_2	AUGUSTUS	exon	83051422	83051475	.	+	.	ID=g12707.t3.exon2;Parent=g12707.t3;
OX637533.1_Linnaemya_tessellans_genome_assembly,_chromosome:_2	AUGUSTUS	stop_codon	83051473	83051475	.	+	0	ID=g12707.t3.stop1;Parent=g12707.t3;
OX637533.1_Linnaemya_tessellans_genome_assembly,_chromosome:_2	AUGUSTUS	mRNA	83049590	83051475	0.53	+	.	ID=g12707.t4;Parent=g12707;
OX637533.1_Linnaemya_tessellans_genome_assembly,_chromosome:_2	AUGUSTUS	start_codon	83049590	83049592	.	+	0	ID=g12707.t4.start1;Parent=g12707.t4;
OX637533.1_Linnaemya_tessellans_genome_assembly,_chromosome:_2	AUGUSTUS	CDS	83049590	83050351	0.53	+	0	ID=g12707.t4.CDS1;Parent=g12707.t4;
OX637533.1_Linnaemya_tessellans_genome_assembly,_chromosome:_2	AUGUSTUS	exon	83049590	83050351	.	+	.	ID=g12707.t4.exon1;Parent=g12707.t4;
OX637533.1_Linnaemya_tessellans_genome_assembly,_chromosome:_2	AUGUSTUS	intron	83050352	83051421	0.53	+	.	ID=g12707.t4.intron1;Parent=g12707.t4;
OX637533.1_Linnaemya_tessellans_genome_assembly,_chromosome:_2	AUGUSTUS	CDS	83051422	83051475	0.96	+	0	ID=g12707.t4.CDS2;Parent=g12707.t4;
OX637533.1_Linnaemya_tessellans_genome_assembly,_chromosome:_2	AUGUSTUS	exon	83051422	83051475	.	+	.	ID=g12707.t4.exon2;Parent=g12707.t4;
OX637533.1_Linnaemya_tessellans_genome_assembly,_chromosome:_2	AUGUSTUS	stop_codon	83051473	83051475	.	+	0	ID=g12707.t4.stop1;Parent=g12707.t4;
OX637533.1_Linnaemya_tessellans_genome_assembly,_chromosome:_2	AUGUSTUS	mRNA	83049590	83051475	0.29	+	.	ID=g12707.t5;Parent=g12707;
OX637533.1_Linnaemya_tessellans_genome_assembly,_chromosome:_2	AUGUSTUS	start_codon	83049590	83049592	.	+	0	ID=g12707.t5.start1;Parent=g12707.t5;
OX637533.1_Linnaemya_tessellans_genome_assembly,_chromosome:_2	AUGUSTUS	CDS	83049590	83050658	0.53	+	0	ID=g12707.t5.CDS1;Parent=g12707.t5;
OX637533.1_Linnaemya_tessellans_genome_assembly,_chromosome:_2	AUGUSTUS	exon	83049590	83050658	.	+	.	ID=g12707.t5.exon1;Parent=g12707.t5;
OX637533.1_Linnaemya_tessellans_genome_assembly,_chromosome:_2	AUGUSTUS	intron	83050659	83050735	0.52	+	.	ID=g12707.t5.intron1;Parent=g12707.t5;
OX637533.1_Linnaemya_tessellans_genome_assembly,_chromosome:_2	AUGUSTUS	CDS	83050736	83051286	0.31	+	2	ID=g12707.t5.CDS2;Parent=g12707.t5;
OX637533.1_Linnaemya_tessellans_genome_assembly,_chromosome:_2	AUGUSTUS	exon	83050736	83051286	.	+	.	ID=g12707.t5.exon2;Parent=g12707.t5;
OX637533.1_Linnaemya_tessellans_genome_assembly,_chromosome:_2	AUGUSTUS	intron	83051287	83051421	0.48	+	.	ID=g12707.t5.intron2;Parent=g12707.t5;
OX637533.1_Linnaemya_tessellans_genome_assembly,_chromosome:_2	AUGUSTUS	CDS	83051422	83051475	0.96	+	0	ID=g12707.t5.CDS3;Parent=g12707.t5;
OX637533.1_Linnaemya_tessellans_genome_assembly,_chromosome:_2	AUGUSTUS	exon	83051422	83051475	.	+	.	ID=g12707.t5.exon3;Parent=g12707.t5;
OX637533.1_Linnaemya_tessellans_genome_assembly,_chromosome:_2	AUGUSTUS	stop_codon	83051473	83051475	.	+	0	ID=g12707.t5.stop1;Parent=g12707.t5;
OX637533.1_Linnaemya_tessellans_genome_assembly,_chromosome:_2	AUGUSTUS	gene	83054224	83054972	.	-	.	ID=g12708;
OX637533.1_Linnaemya_tessellans_genome_assembly,_chromosome:_2	AUGUSTUS	mRNA	83054224	83054972	0.78	-	.	ID=g12708.t1;Parent=g12708;
OX637533.1_Linnaemya_tessellans_genome_assembly,_chromosome:_2	AUGUSTUS	stop_codon	83054224	83054226	.	-	0	ID=g12708.t1.stop1;Parent=g12708.t1;
OX637533.1_Linnaemya_tessellans_genome_assembly,_chromosome:_2	AUGUSTUS	CDS	83054224	83054739	0.91	-	0	ID=g12708.t1.CDS1;Parent=g12708.t1;
OX637533.1_Linnaemya_tessellans_genome_assembly,_chromosome:_2	AUGUSTUS	exon	83054224	83054739	.	-	.	ID=g12708.t1.exon1;Parent=g12708.t1;
OX637533.1_Linnaemya_tessellans_genome_assembly,_chromosome:_2	AUGUSTUS	intron	83054740	83054906	0.78	-	.	ID=g12708.t1.intron1;Parent=g12708.t1;
OX637533.1_Linnaemya_tessellans_genome_assembly,_chromosome:_2	AUGUSTUS	CDS	83054907	83054972	0.79	-	0	ID=g12708.t1.CDS2;Parent=g12708.t1;
OX637533.1_Linnaemya_tessellans_genome_assembly,_chromosome:_2	AUGUSTUS	exon	83054907	83054972	.	-	.	ID=g12708.t1.exon2;Parent=g12708.t1;
OX637533.1_Linnaemya_tessellans_genome_assembly,_chromosome:_2	AUGUSTUS	start_codon	83054970	83054972	.	-	0	ID=g12708.t1.start1;Parent=g12708.t1;
OX637533.1_Linnaemya_tessellans_genome_assembly,_chromosome:_2	AUGUSTUS	gene	83055148	83055834	.	-	.	ID=g12709;
OX637533.1_Linnaemya_tessellans_genome_assembly,_chromosome:_2	AUGUSTUS	mRNA	83055148	83055834	1	-	.	ID=g12709.t1;Parent=g12709;
OX637533.1_Linnaemya_tessellans_genome_assembly,_chromosome:_2	AUGUSTUS	stop_codon	83055148	83055150	.	-	0	ID=g12709.t1.stop1;Parent=g12709.t1;
OX637533.1_Linnaemya_tessellans_genome_assembly,_chromosome:_2	AUGUSTUS	CDS	83055148	83055257	1	-	2	ID=g12709.t1.CDS1;Parent=g12709.t1;
OX637533.1_Linnaemya_tessellans_genome_assembly,_chromosome:_2	AUGUSTUS	exon	83055148	83055257	.	-	.	ID=g12709.t1.exon1;Parent=g12709.t1;
OX637533.1_Linnaemya_tessellans_genome_assembly,_chromosome:_2	AUGUSTUS	intron	83055258	83055321	1	-	.	ID=g12709.t1.intron1;Parent=g12709.t1;
OX637533.1_Linnaemya_tessellans_genome_assembly,_chromosome:_2	AUGUSTUS	CDS	83055322	83055676	1	-	0	ID=g12709.t1.CDS2;Parent=g12709.t1;
OX637533.1_Linnaemya_tessellans_genome_assembly,_chromosome:_2	AUGUSTUS	exon	83055322	83055676	.	-	.	ID=g12709.t1.exon2;Parent=g12709.t1;
OX637533.1_Linnaemya_tessellans_genome_assembly,_chromosome:_2	AUGUSTUS	intron	83055677	83055816	1	-	.	ID=g12709.t1.intron2;Parent=g12709.t1;
OX637533.1_Linnaemya_tessellans_genome_assembly,_chromosome:_2	AUGUSTUS	CDS	83055817	83055834	1	-	0	ID=g12709.t1.CDS3;Parent=g12709.t1;
OX637533.1_Linnaemya_tessellans_genome_assembly,_chromosome:_2	AUGUSTUS	exon	83055817	83055834	.	-	.	ID=g12709.t1.exon3;Parent=g12709.t1;
OX637533.1_Linnaemya_tessellans_genome_assembly,_chromosome:_2	AUGUSTUS	start_codon	83055832	83055834	.	-	0	ID=g12709.t1.start1;Parent=g12709.t1;
OX637533.1_Linnaemya_tessellans_genome_assembly,_chromosome:_2	AUGUSTUS	gene	83062593	83065893	.	-	.	ID=g12710;
OX637533.1_Linnaemya_tessellans_genome_assembly,_chromosome:_2	AUGUSTUS	mRNA	83062593	83065893	0.35	-	.	ID=g12710.t1;Parent=g12710;
OX637533.1_Linnaemya_tessellans_genome_assembly,_chromosome:_2	AUGUSTUS	stop_codon	83062593	83062595	.	-	0	ID=g12710.t1.stop1;Parent=g12710.t1;
OX637533.1_Linnaemya_tessellans_genome_assembly,_chromosome:_2	AUGUSTUS	CDS	83062593	83062613	0.37	-	0	ID=g12710.t1.CDS1;Parent=g12710.t1;
OX637533.1_Linnaemya_tessellans_genome_assembly,_chromosome:_2	AUGUSTUS	exon	83062593	83062613	.	-	.	ID=g12710.t1.exon1;Parent=g12710.t1;
OX637533.1_Linnaemya_tessellans_genome_assembly,_chromosome:_2	AUGUSTUS	intron	83062614	83062687	0.37	-	.	ID=g12710.t1.intron1;Parent=g12710.t1;
OX637533.1_Linnaemya_tessellans_genome_assembly,_chromosome:_2	AUGUSTUS	CDS	83062688	83065480	0.82	-	0	ID=g12710.t1.CDS2;Parent=g12710.t1;
OX637533.1_Linnaemya_tessellans_genome_assembly,_chromosome:_2	AUGUSTUS	exon	83062688	83065480	.	-	.	ID=g12710.t1.exon2;Parent=g12710.t1;
OX637533.1_Linnaemya_tessellans_genome_assembly,_chromosome:_2	AUGUSTUS	intron	83065481	83065566	0.98	-	.	ID=g12710.t1.intron2;Parent=g12710.t1;
OX637533.1_Linnaemya_tessellans_genome_assembly,_chromosome:_2	AUGUSTUS	CDS	83065567	83065893	0.98	-	0	ID=g12710.t1.CDS3;Parent=g12710.t1;
OX637533.1_Linnaemya_tessellans_genome_assembly,_chromosome:_2	AUGUSTUS	exon	83065567	83065893	.	-	.	ID=g12710.t1.exon3;Parent=g12710.t1;
OX637533.1_Linnaemya_tessellans_genome_assembly,_chromosome:_2	AUGUSTUS	start_codon	83065891	83065893	.	-	0	ID=g12710.t1.start1;Parent=g12710.t1;
OX637533.1_Linnaemya_tessellans_genome_assembly,_chromosome:_2	AUGUSTUS	gene	83065989	83066293	.	+	.	ID=g12711;
OX637533.1_Linnaemya_tessellans_genome_assembly,_chromosome:_2	AUGUSTUS	mRNA	83065989	83066293	0.48	+	.	ID=g12711.t1;Parent=g12711;
OX637533.1_Linnaemya_tessellans_genome_assembly,_chromosome:_2	AUGUSTUS	start_codon	83065989	83065991	.	+	0	ID=g12711.t1.start1;Parent=g12711.t1;
OX637533.1_Linnaemya_tessellans_genome_assembly,_chromosome:_2	AUGUSTUS	CDS	83065989	83066001	0.48	+	0	ID=g12711.t1.CDS1;Parent=g12711.t1;
OX637533.1_Linnaemya_tessellans_genome_assembly,_chromosome:_2	AUGUSTUS	exon	83065989	83066001	.	+	.	ID=g12711.t1.exon1;Parent=g12711.t1;
OX637533.1_Linnaemya_tessellans_genome_assembly,_chromosome:_2	AUGUSTUS	intron	83066002	83066084	0.53	+	.	ID=g12711.t1.intron1;Parent=g12711.t1;
OX637533.1_Linnaemya_tessellans_genome_assembly,_chromosome:_2	AUGUSTUS	CDS	83066085	83066293	0.53	+	2	ID=g12711.t1.CDS2;Parent=g12711.t1;
OX637533.1_Linnaemya_tessellans_genome_assembly,_chromosome:_2	AUGUSTUS	exon	83066085	83066293	.	+	.	ID=g12711.t1.exon2;Parent=g12711.t1;
OX637533.1_Linnaemya_tessellans_genome_assembly,_chromosome:_2	AUGUSTUS	stop_codon	83066291	83066293	.	+	0	ID=g12711.t1.stop1;Parent=g12711.t1;
OX637533.1_Linnaemya_tessellans_genome_assembly,_chromosome:_2	AUGUSTUS	gene	83071257	83071524	.	+	.	ID=g12712;
OX637533.1_Linnaemya_tessellans_genome_assembly,_chromosome:_2	AUGUSTUS	mRNA	83071257	83071524	0.82	+	.	ID=g12712.t1;Parent=g12712;
OX637533.1_Linnaemya_tessellans_genome_assembly,_chromosome:_2	AUGUSTUS	start_codon	83071257	83071259	.	+	0	ID=g12712.t1.start1;Parent=g12712.t1;
OX637533.1_Linnaemya_tessellans_genome_assembly,_chromosome:_2	AUGUSTUS	CDS	83071257	83071346	0.91	+	0	ID=g12712.t1.CDS1;Parent=g12712.t1;
OX637533.1_Linnaemya_tessellans_genome_assembly,_chromosome:_2	AUGUSTUS	exon	83071257	83071346	.	+	.	ID=g12712.t1.exon1;Parent=g12712.t1;
OX637533.1_Linnaemya_tessellans_genome_assembly,_chromosome:_2	AUGUSTUS	intron	83071347	83071401	0.89	+	.	ID=g12712.t1.intron1;Parent=g12712.t1;
OX637533.1_Linnaemya_tessellans_genome_assembly,_chromosome:_2	AUGUSTUS	CDS	83071402	83071524	0.89	+	0	ID=g12712.t1.CDS2;Parent=g12712.t1;
OX637533.1_Linnaemya_tessellans_genome_assembly,_chromosome:_2	AUGUSTUS	exon	83071402	83071524	.	+	.	ID=g12712.t1.exon2;Parent=g12712.t1;
OX637533.1_Linnaemya_tessellans_genome_assembly,_chromosome:_2	AUGUSTUS	stop_codon	83071522	83071524	.	+	0	ID=g12712.t1.stop1;Parent=g12712.t1;
OX637533.1_Linnaemya_tessellans_genome_assembly,_chromosome:_2	AUGUSTUS	gene	83071549	83072128	.	+	.	ID=g12713;
OX637533.1_Linnaemya_tessellans_genome_assembly,_chromosome:_2	AUGUSTUS	mRNA	83071549	83072128	0.57	+	.	ID=g12713.t1;Parent=g12713;
OX637533.1_Linnaemya_tessellans_genome_assembly,_chromosome:_2	AUGUSTUS	start_codon	83071549	83071551	.	+	0	ID=g12713.t1.start1;Parent=g12713.t1;
OX637533.1_Linnaemya_tessellans_genome_assembly,_chromosome:_2	AUGUSTUS	CDS	83071549	83071773	0.58	+	0	ID=g12713.t1.CDS1;Parent=g12713.t1;
OX637533.1_Linnaemya_tessellans_genome_assembly,_chromosome:_2	AUGUSTUS	exon	83071549	83071773	.	+	.	ID=g12713.t1.exon1;Parent=g12713.t1;
OX637533.1_Linnaemya_tessellans_genome_assembly,_chromosome:_2	AUGUSTUS	intron	83071774	83071891	0.65	+	.	ID=g12713.t1.intron1;Parent=g12713.t1;
OX637533.1_Linnaemya_tessellans_genome_assembly,_chromosome:_2	AUGUSTUS	CDS	83071892	83072128	0.97	+	0	ID=g12713.t1.CDS2;Parent=g12713.t1;
OX637533.1_Linnaemya_tessellans_genome_assembly,_chromosome:_2	AUGUSTUS	exon	83071892	83072128	.	+	.	ID=g12713.t1.exon2;Parent=g12713.t1;
OX637533.1_Linnaemya_tessellans_genome_assembly,_chromosome:_2	AUGUSTUS	stop_codon	83072126	83072128	.	+	0	ID=g12713.t1.stop1;Parent=g12713.t1;
OX637533.1_Linnaemya_tessellans_genome_assembly,_chromosome:_2	AUGUSTUS	gene	83072696	83072983	.	+	.	ID=g12714;
OX637533.1_Linnaemya_tessellans_genome_assembly,_chromosome:_2	AUGUSTUS	mRNA	83072696	83072983	0.86	+	.	ID=g12714.t1;Parent=g12714;
OX637533.1_Linnaemya_tessellans_genome_assembly,_chromosome:_2	AUGUSTUS	start_codon	83072696	83072698	.	+	0	ID=g12714.t1.start1;Parent=g12714.t1;
OX637533.1_Linnaemya_tessellans_genome_assembly,_chromosome:_2	AUGUSTUS	CDS	83072696	83072983	0.86	+	0	ID=g12714.t1.CDS1;Parent=g12714.t1;
OX637533.1_Linnaemya_tessellans_genome_assembly,_chromosome:_2	AUGUSTUS	exon	83072696	83072983	.	+	.	ID=g12714.t1.exon1;Parent=g12714.t1;
OX637533.1_Linnaemya_tessellans_genome_assembly,_chromosome:_2	AUGUSTUS	stop_codon	83072981	83072983	.	+	0	ID=g12714.t1.stop1;Parent=g12714.t1;
OX637533.1_Linnaemya_tessellans_genome_assembly,_chromosome:_2	AUGUSTUS	gene	83097408	83097734	.	-	.	ID=g12715;
OX637533.1_Linnaemya_tessellans_genome_assembly,_chromosome:_2	AUGUSTUS	mRNA	83097408	83097734	0.8	-	.	ID=g12715.t1;Parent=g12715;
OX637533.1_Linnaemya_tessellans_genome_assembly,_chromosome:_2	AUGUSTUS	stop_codon	83097408	83097410	.	-	0	ID=g12715.t1.stop1;Parent=g12715.t1;
OX637533.1_Linnaemya_tessellans_genome_assembly,_chromosome:_2	AUGUSTUS	CDS	83097408	83097734	0.8	-	0	ID=g12715.t1.CDS1;Parent=g12715.t1;
OX637533.1_Linnaemya_tessellans_genome_assembly,_chromosome:_2	AUGUSTUS	exon	83097408	83097734	.	-	.	ID=g12715.t1.exon1;Parent=g12715.t1;
OX637533.1_Linnaemya_tessellans_genome_assembly,_chromosome:_2	AUGUSTUS	start_codon	83097732	83097734	.	-	0	ID=g12715.t1.start1;Parent=g12715.t1;
OX637533.1_Linnaemya_tessellans_genome_assembly,_chromosome:_2	AUGUSTUS	gene	83099052	83100086	.	-	.	ID=g12716;
OX637533.1_Linnaemya_tessellans_genome_assembly,_chromosome:_2	AUGUSTUS	mRNA	83099052	83100086	0.94	-	.	ID=g12716.t1;Parent=g12716;
OX637533.1_Linnaemya_tessellans_genome_assembly,_chromosome:_2	AUGUSTUS	stop_codon	83099052	83099054	.	-	0	ID=g12716.t1.stop1;Parent=g12716.t1;
OX637533.1_Linnaemya_tessellans_genome_assembly,_chromosome:_2	AUGUSTUS	CDS	83099052	83099287	0.94	-	2	ID=g12716.t1.CDS1;Parent=g12716.t1;
OX637533.1_Linnaemya_tessellans_genome_assembly,_chromosome:_2	AUGUSTUS	exon	83099052	83099287	.	-	.	ID=g12716.t1.exon1;Parent=g12716.t1;
OX637533.1_Linnaemya_tessellans_genome_assembly,_chromosome:_2	AUGUSTUS	intron	83099288	83099746	1	-	.	ID=g12716.t1.intron1;Parent=g12716.t1;
OX637533.1_Linnaemya_tessellans_genome_assembly,_chromosome:_2	AUGUSTUS	CDS	83099747	83100086	1	-	0	ID=g12716.t1.CDS2;Parent=g12716.t1;
OX637533.1_Linnaemya_tessellans_genome_assembly,_chromosome:_2	AUGUSTUS	exon	83099747	83100086	.	-	.	ID=g12716.t1.exon2;Parent=g12716.t1;
OX637533.1_Linnaemya_tessellans_genome_assembly,_chromosome:_2	AUGUSTUS	start_codon	83100084	83100086	.	-	0	ID=g12716.t1.start1;Parent=g12716.t1;
OX637533.1_Linnaemya_tessellans_genome_assembly,_chromosome:_2	AUGUSTUS	gene	83100406	83100780	.	-	.	ID=g12717;
OX637533.1_Linnaemya_tessellans_genome_assembly,_chromosome:_2	AUGUSTUS	mRNA	83100406	83100780	0.97	-	.	ID=g12717.t1;Parent=g12717;
OX637533.1_Linnaemya_tessellans_genome_assembly,_chromosome:_2	AUGUSTUS	stop_codon	83100406	83100408	.	-	0	ID=g12717.t1.stop1;Parent=g12717.t1;
OX637533.1_Linnaemya_tessellans_genome_assembly,_chromosome:_2	AUGUSTUS	CDS	83100406	83100780	0.97	-	0	ID=g12717.t1.CDS1;Parent=g12717.t1;
OX637533.1_Linnaemya_tessellans_genome_assembly,_chromosome:_2	AUGUSTUS	exon	83100406	83100780	.	-	.	ID=g12717.t1.exon1;Parent=g12717.t1;
OX637533.1_Linnaemya_tessellans_genome_assembly,_chromosome:_2	AUGUSTUS	start_codon	83100778	83100780	.	-	0	ID=g12717.t1.start1;Parent=g12717.t1;
OX637533.1_Linnaemya_tessellans_genome_assembly,_chromosome:_2	AUGUSTUS	mRNA	83100406	83100702	0.51	-	.	ID=g12717.t2;Parent=g12717;
OX637533.1_Linnaemya_tessellans_genome_assembly,_chromosome:_2	AUGUSTUS	stop_codon	83100406	83100408	.	-	0	ID=g12717.t2.stop1;Parent=g12717.t2;
OX637533.1_Linnaemya_tessellans_genome_assembly,_chromosome:_2	AUGUSTUS	CDS	83100406	83100702	0.51	-	0	ID=g12717.t2.CDS1;Parent=g12717.t2;
OX637533.1_Linnaemya_tessellans_genome_assembly,_chromosome:_2	AUGUSTUS	exon	83100406	83100702	.	-	.	ID=g12717.t2.exon1;Parent=g12717.t2;
OX637533.1_Linnaemya_tessellans_genome_assembly,_chromosome:_2	AUGUSTUS	start_codon	83100700	83100702	.	-	0	ID=g12717.t2.start1;Parent=g12717.t2;
OX637533.1_Linnaemya_tessellans_genome_assembly,_chromosome:_2	AUGUSTUS	gene	83103724	83105079	.	+	.	ID=g12718;
OX637533.1_Linnaemya_tessellans_genome_assembly,_chromosome:_2	AUGUSTUS	mRNA	83103724	83105079	1	+	.	ID=g12718.t1;Parent=g12718;
OX637533.1_Linnaemya_tessellans_genome_assembly,_chromosome:_2	AUGUSTUS	start_codon	83103724	83103726	.	+	0	ID=g12718.t1.start1;Parent=g12718.t1;
OX637533.1_Linnaemya_tessellans_genome_assembly,_chromosome:_2	AUGUSTUS	CDS	83103724	83105079	1	+	0	ID=g12718.t1.CDS1;Parent=g12718.t1;
OX637533.1_Linnaemya_tessellans_genome_assembly,_chromosome:_2	AUGUSTUS	exon	83103724	83105079	.	+	.	ID=g12718.t1.exon1;Parent=g12718.t1;
OX637533.1_Linnaemya_tessellans_genome_assembly,_chromosome:_2	AUGUSTUS	stop_codon	83105077	83105079	.	+	0	ID=g12718.t1.stop1;Parent=g12718.t1;
OX637533.1_Linnaemya_tessellans_genome_assembly,_chromosome:_2	AUGUSTUS	gene	83105348	83105986	.	+	.	ID=g12719;
OX637533.1_Linnaemya_tessellans_genome_assembly,_chromosome:_2	AUGUSTUS	mRNA	83105348	83105986	0.89	+	.	ID=g12719.t1;Parent=g12719;
OX637533.1_Linnaemya_tessellans_genome_assembly,_chromosome:_2	AUGUSTUS	start_codon	83105348	83105350	.	+	0	ID=g12719.t1.start1;Parent=g12719.t1;
OX637533.1_Linnaemya_tessellans_genome_assembly,_chromosome:_2	AUGUSTUS	CDS	83105348	83105986	0.89	+	0	ID=g12719.t1.CDS1;Parent=g12719.t1;
OX637533.1_Linnaemya_tessellans_genome_assembly,_chromosome:_2	AUGUSTUS	exon	83105348	83105986	.	+	.	ID=g12719.t1.exon1;Parent=g12719.t1;
OX637533.1_Linnaemya_tessellans_genome_assembly,_chromosome:_2	AUGUSTUS	stop_codon	83105984	83105986	.	+	0	ID=g12719.t1.stop1;Parent=g12719.t1;
OX637533.1_Linnaemya_tessellans_genome_assembly,_chromosome:_2	AUGUSTUS	gene	83164065	83164481	.	+	.	ID=g12720;
OX637533.1_Linnaemya_tessellans_genome_assembly,_chromosome:_2	AUGUSTUS	mRNA	83164065	83164481	1	+	.	ID=g12720.t1;Parent=g12720;
OX637533.1_Linnaemya_tessellans_genome_assembly,_chromosome:_2	AUGUSTUS	start_codon	83164065	83164067	.	+	0	ID=g12720.t1.start1;Parent=g12720.t1;
OX637533.1_Linnaemya_tessellans_genome_assembly,_chromosome:_2	AUGUSTUS	CDS	83164065	83164481	1	+	0	ID=g12720.t1.CDS1;Parent=g12720.t1;
OX637533.1_Linnaemya_tessellans_genome_assembly,_chromosome:_2	AUGUSTUS	exon	83164065	83164481	.	+	.	ID=g12720.t1.exon1;Parent=g12720.t1;
OX637533.1_Linnaemya_tessellans_genome_assembly,_chromosome:_2	AUGUSTUS	stop_codon	83164479	83164481	.	+	0	ID=g12720.t1.stop1;Parent=g12720.t1;
OX637533.1_Linnaemya_tessellans_genome_assembly,_chromosome:_2	AUGUSTUS	gene	83169223	83169576	.	-	.	ID=g12721;
OX637533.1_Linnaemya_tessellans_genome_assembly,_chromosome:_2	AUGUSTUS	mRNA	83169223	83169576	1	-	.	ID=g12721.t1;Parent=g12721;
OX637533.1_Linnaemya_tessellans_genome_assembly,_chromosome:_2	AUGUSTUS	stop_codon	83169223	83169225	.	-	0	ID=g12721.t1.stop1;Parent=g12721.t1;
OX637533.1_Linnaemya_tessellans_genome_assembly,_chromosome:_2	AUGUSTUS	CDS	83169223	83169576	1	-	0	ID=g12721.t1.CDS1;Parent=g12721.t1;
OX637533.1_Linnaemya_tessellans_genome_assembly,_chromosome:_2	AUGUSTUS	exon	83169223	83169576	.	-	.	ID=g12721.t1.exon1;Parent=g12721.t1;
OX637533.1_Linnaemya_tessellans_genome_assembly,_chromosome:_2	AUGUSTUS	start_codon	83169574	83169576	.	-	0	ID=g12721.t1.start1;Parent=g12721.t1;
OX637533.1_Linnaemya_tessellans_genome_assembly,_chromosome:_2	AUGUSTUS	gene	83175666	83176775	.	+	.	ID=g12722;
OX637533.1_Linnaemya_tessellans_genome_assembly,_chromosome:_2	AUGUSTUS	mRNA	83175666	83176775	1	+	.	ID=g12722.t1;Parent=g12722;
OX637533.1_Linnaemya_tessellans_genome_assembly,_chromosome:_2	AUGUSTUS	start_codon	83175666	83175668	.	+	0	ID=g12722.t1.start1;Parent=g12722.t1;
OX637533.1_Linnaemya_tessellans_genome_assembly,_chromosome:_2	AUGUSTUS	CDS	83175666	83176775	1	+	0	ID=g12722.t1.CDS1;Parent=g12722.t1;
OX637533.1_Linnaemya_tessellans_genome_assembly,_chromosome:_2	AUGUSTUS	exon	83175666	83176775	.	+	.	ID=g12722.t1.exon1;Parent=g12722.t1;
OX637533.1_Linnaemya_tessellans_genome_assembly,_chromosome:_2	AUGUSTUS	stop_codon	83176773	83176775	.	+	0	ID=g12722.t1.stop1;Parent=g12722.t1;
OX637533.1_Linnaemya_tessellans_genome_assembly,_chromosome:_2	AUGUSTUS	gene	83176969	83177980	.	+	.	ID=g12723;
OX637533.1_Linnaemya_tessellans_genome_assembly,_chromosome:_2	AUGUSTUS	mRNA	83176969	83177980	1	+	.	ID=g12723.t1;Parent=g12723;
OX637533.1_Linnaemya_tessellans_genome_assembly,_chromosome:_2	AUGUSTUS	start_codon	83176969	83176971	.	+	0	ID=g12723.t1.start1;Parent=g12723.t1;
OX637533.1_Linnaemya_tessellans_genome_assembly,_chromosome:_2	AUGUSTUS	CDS	83176969	83177045	1	+	0	ID=g12723.t1.CDS1;Parent=g12723.t1;
OX637533.1_Linnaemya_tessellans_genome_assembly,_chromosome:_2	AUGUSTUS	exon	83176969	83177045	.	+	.	ID=g12723.t1.exon1;Parent=g12723.t1;
OX637533.1_Linnaemya_tessellans_genome_assembly,_chromosome:_2	AUGUSTUS	intron	83177046	83177101	1	+	.	ID=g12723.t1.intron1;Parent=g12723.t1;
OX637533.1_Linnaemya_tessellans_genome_assembly,_chromosome:_2	AUGUSTUS	CDS	83177102	83177472	1	+	1	ID=g12723.t1.CDS2;Parent=g12723.t1;
OX637533.1_Linnaemya_tessellans_genome_assembly,_chromosome:_2	AUGUSTUS	exon	83177102	83177472	.	+	.	ID=g12723.t1.exon2;Parent=g12723.t1;
OX637533.1_Linnaemya_tessellans_genome_assembly,_chromosome:_2	AUGUSTUS	intron	83177473	83177536	1	+	.	ID=g12723.t1.intron2;Parent=g12723.t1;
OX637533.1_Linnaemya_tessellans_genome_assembly,_chromosome:_2	AUGUSTUS	CDS	83177537	83177646	1	+	2	ID=g12723.t1.CDS3;Parent=g12723.t1;
OX637533.1_Linnaemya_tessellans_genome_assembly,_chromosome:_2	AUGUSTUS	exon	83177537	83177646	.	+	.	ID=g12723.t1.exon3;Parent=g12723.t1;
OX637533.1_Linnaemya_tessellans_genome_assembly,_chromosome:_2	AUGUSTUS	intron	83177647	83177719	1	+	.	ID=g12723.t1.intron3;Parent=g12723.t1;
OX637533.1_Linnaemya_tessellans_genome_assembly,_chromosome:_2	AUGUSTUS	CDS	83177720	83177980	1	+	0	ID=g12723.t1.CDS4;Parent=g12723.t1;
OX637533.1_Linnaemya_tessellans_genome_assembly,_chromosome:_2	AUGUSTUS	exon	83177720	83177980	.	+	.	ID=g12723.t1.exon4;Parent=g12723.t1;
OX637533.1_Linnaemya_tessellans_genome_assembly,_chromosome:_2	AUGUSTUS	stop_codon	83177978	83177980	.	+	0	ID=g12723.t1.stop1;Parent=g12723.t1;
OX637533.1_Linnaemya_tessellans_genome_assembly,_chromosome:_2	AUGUSTUS	gene	83178580	83179649	.	-	.	ID=g12724;
OX637533.1_Linnaemya_tessellans_genome_assembly,_chromosome:_2	AUGUSTUS	mRNA	83178580	83179649	1	-	.	ID=g12724.t1;Parent=g12724;
OX637533.1_Linnaemya_tessellans_genome_assembly,_chromosome:_2	AUGUSTUS	stop_codon	83178580	83178582	.	-	0	ID=g12724.t1.stop1;Parent=g12724.t1;
OX637533.1_Linnaemya_tessellans_genome_assembly,_chromosome:_2	AUGUSTUS	CDS	83178580	83179086	1	-	0	ID=g12724.t1.CDS1;Parent=g12724.t1;
OX637533.1_Linnaemya_tessellans_genome_assembly,_chromosome:_2	AUGUSTUS	exon	83178580	83179086	.	-	.	ID=g12724.t1.exon1;Parent=g12724.t1;
OX637533.1_Linnaemya_tessellans_genome_assembly,_chromosome:_2	AUGUSTUS	intron	83179087	83179152	1	-	.	ID=g12724.t1.intron1;Parent=g12724.t1;
OX637533.1_Linnaemya_tessellans_genome_assembly,_chromosome:_2	AUGUSTUS	CDS	83179153	83179498	1	-	1	ID=g12724.t1.CDS2;Parent=g12724.t1;
OX637533.1_Linnaemya_tessellans_genome_assembly,_chromosome:_2	AUGUSTUS	exon	83179153	83179498	.	-	.	ID=g12724.t1.exon2;Parent=g12724.t1;
OX637533.1_Linnaemya_tessellans_genome_assembly,_chromosome:_2	AUGUSTUS	intron	83179499	83179569	1	-	.	ID=g12724.t1.intron2;Parent=g12724.t1;
OX637533.1_Linnaemya_tessellans_genome_assembly,_chromosome:_2	AUGUSTUS	CDS	83179570	83179649	1	-	0	ID=g12724.t1.CDS3;Parent=g12724.t1;
OX637533.1_Linnaemya_tessellans_genome_assembly,_chromosome:_2	AUGUSTUS	exon	83179570	83179649	.	-	.	ID=g12724.t1.exon3;Parent=g12724.t1;
OX637533.1_Linnaemya_tessellans_genome_assembly,_chromosome:_2	AUGUSTUS	start_codon	83179647	83179649	.	-	0	ID=g12724.t1.start1;Parent=g12724.t1;
OX637533.1_Linnaemya_tessellans_genome_assembly,_chromosome:_2	AUGUSTUS	gene	83186580	83187938	.	+	.	ID=g12725;
OX637533.1_Linnaemya_tessellans_genome_assembly,_chromosome:_2	AUGUSTUS	mRNA	83186580	83187938	1	+	.	ID=g12725.t1;Parent=g12725;
OX637533.1_Linnaemya_tessellans_genome_assembly,_chromosome:_2	AUGUSTUS	start_codon	83186580	83186582	.	+	0	ID=g12725.t1.start1;Parent=g12725.t1;
OX637533.1_Linnaemya_tessellans_genome_assembly,_chromosome:_2	AUGUSTUS	CDS	83186580	83187938	1	+	0	ID=g12725.t1.CDS1;Parent=g12725.t1;
OX637533.1_Linnaemya_tessellans_genome_assembly,_chromosome:_2	AUGUSTUS	exon	83186580	83187938	.	+	.	ID=g12725.t1.exon1;Parent=g12725.t1;
OX637533.1_Linnaemya_tessellans_genome_assembly,_chromosome:_2	AUGUSTUS	stop_codon	83187936	83187938	.	+	0	ID=g12725.t1.stop1;Parent=g12725.t1;
OX637533.1_Linnaemya_tessellans_genome_assembly,_chromosome:_2	AUGUSTUS	gene	83188723	83190363	.	+	.	ID=g12726;
OX637533.1_Linnaemya_tessellans_genome_assembly,_chromosome:_2	AUGUSTUS	mRNA	83188723	83190363	1	+	.	ID=g12726.t1;Parent=g12726;
OX637533.1_Linnaemya_tessellans_genome_assembly,_chromosome:_2	AUGUSTUS	start_codon	83188723	83188725	.	+	0	ID=g12726.t1.start1;Parent=g12726.t1;
OX637533.1_Linnaemya_tessellans_genome_assembly,_chromosome:_2	AUGUSTUS	CDS	83188723	83190363	1	+	0	ID=g12726.t1.CDS1;Parent=g12726.t1;
OX637533.1_Linnaemya_tessellans_genome_assembly,_chromosome:_2	AUGUSTUS	exon	83188723	83190363	.	+	.	ID=g12726.t1.exon1;Parent=g12726.t1;
OX637533.1_Linnaemya_tessellans_genome_assembly,_chromosome:_2	AUGUSTUS	stop_codon	83190361	83190363	.	+	0	ID=g12726.t1.stop1;Parent=g12726.t1;
OX637533.1_Linnaemya_tessellans_genome_assembly,_chromosome:_2	AUGUSTUS	mRNA	83189755	83190363	1	+	.	ID=g12726.t2;Parent=g12726;
OX637533.1_Linnaemya_tessellans_genome_assembly,_chromosome:_2	AUGUSTUS	start_codon	83189755	83189757	.	+	0	ID=g12726.t2.start1;Parent=g12726.t2;
OX637533.1_Linnaemya_tessellans_genome_assembly,_chromosome:_2	AUGUSTUS	CDS	83189755	83190363	1	+	0	ID=g12726.t2.CDS1;Parent=g12726.t2;
OX637533.1_Linnaemya_tessellans_genome_assembly,_chromosome:_2	AUGUSTUS	exon	83189755	83190363	.	+	.	ID=g12726.t2.exon1;Parent=g12726.t2;
OX637533.1_Linnaemya_tessellans_genome_assembly,_chromosome:_2	AUGUSTUS	stop_codon	83190361	83190363	.	+	0	ID=g12726.t2.stop1;Parent=g12726.t2;
OX637533.1_Linnaemya_tessellans_genome_assembly,_chromosome:_2	AUGUSTUS	gene	83204571	83205942	.	+	.	ID=g12727;
OX637533.1_Linnaemya_tessellans_genome_assembly,_chromosome:_2	AUGUSTUS	mRNA	83204571	83205942	0.44	+	.	ID=g12727.t1;Parent=g12727;
OX637533.1_Linnaemya_tessellans_genome_assembly,_chromosome:_2	AUGUSTUS	start_codon	83204571	83204573	.	+	0	ID=g12727.t1.start1;Parent=g12727.t1;
OX637533.1_Linnaemya_tessellans_genome_assembly,_chromosome:_2	AUGUSTUS	CDS	83204571	83205311	0.81	+	0	ID=g12727.t1.CDS1;Parent=g12727.t1;
OX637533.1_Linnaemya_tessellans_genome_assembly,_chromosome:_2	AUGUSTUS	exon	83204571	83205311	.	+	.	ID=g12727.t1.exon1;Parent=g12727.t1;
OX637533.1_Linnaemya_tessellans_genome_assembly,_chromosome:_2	AUGUSTUS	intron	83205312	83205362	0.81	+	.	ID=g12727.t1.intron1;Parent=g12727.t1;
OX637533.1_Linnaemya_tessellans_genome_assembly,_chromosome:_2	AUGUSTUS	CDS	83205363	83205851	0.76	+	0	ID=g12727.t1.CDS2;Parent=g12727.t1;
OX637533.1_Linnaemya_tessellans_genome_assembly,_chromosome:_2	AUGUSTUS	exon	83205363	83205851	.	+	.	ID=g12727.t1.exon2;Parent=g12727.t1;
OX637533.1_Linnaemya_tessellans_genome_assembly,_chromosome:_2	AUGUSTUS	intron	83205852	83205924	0.55	+	.	ID=g12727.t1.intron2;Parent=g12727.t1;
OX637533.1_Linnaemya_tessellans_genome_assembly,_chromosome:_2	AUGUSTUS	CDS	83205925	83205942	0.55	+	0	ID=g12727.t1.CDS3;Parent=g12727.t1;
OX637533.1_Linnaemya_tessellans_genome_assembly,_chromosome:_2	AUGUSTUS	exon	83205925	83205942	.	+	.	ID=g12727.t1.exon3;Parent=g12727.t1;
OX637533.1_Linnaemya_tessellans_genome_assembly,_chromosome:_2	AUGUSTUS	stop_codon	83205940	83205942	.	+	0	ID=g12727.t1.stop1;Parent=g12727.t1;
OX637533.1_Linnaemya_tessellans_genome_assembly,_chromosome:_2	AUGUSTUS	gene	83206368	83209703	.	+	.	ID=g12728;
OX637533.1_Linnaemya_tessellans_genome_assembly,_chromosome:_2	AUGUSTUS	mRNA	83206368	83209703	0.43	+	.	ID=g12728.t1;Parent=g12728;
OX637533.1_Linnaemya_tessellans_genome_assembly,_chromosome:_2	AUGUSTUS	start_codon	83206368	83206370	.	+	0	ID=g12728.t1.start1;Parent=g12728.t1;
OX637533.1_Linnaemya_tessellans_genome_assembly,_chromosome:_2	AUGUSTUS	CDS	83206368	83206500	0.96	+	0	ID=g12728.t1.CDS1;Parent=g12728.t1;
OX637533.1_Linnaemya_tessellans_genome_assembly,_chromosome:_2	AUGUSTUS	exon	83206368	83206500	.	+	.	ID=g12728.t1.exon1;Parent=g12728.t1;
OX637533.1_Linnaemya_tessellans_genome_assembly,_chromosome:_2	AUGUSTUS	intron	83206501	83207225	0.55	+	.	ID=g12728.t1.intron1;Parent=g12728.t1;
OX637533.1_Linnaemya_tessellans_genome_assembly,_chromosome:_2	AUGUSTUS	CDS	83207226	83208247	0.45	+	2	ID=g12728.t1.CDS2;Parent=g12728.t1;
OX637533.1_Linnaemya_tessellans_genome_assembly,_chromosome:_2	AUGUSTUS	exon	83207226	83208247	.	+	.	ID=g12728.t1.exon2;Parent=g12728.t1;
OX637533.1_Linnaemya_tessellans_genome_assembly,_chromosome:_2	AUGUSTUS	intron	83208248	83208313	0.76	+	.	ID=g12728.t1.intron2;Parent=g12728.t1;
OX637533.1_Linnaemya_tessellans_genome_assembly,_chromosome:_2	AUGUSTUS	CDS	83208314	83208497	0.97	+	0	ID=g12728.t1.CDS3;Parent=g12728.t1;
OX637533.1_Linnaemya_tessellans_genome_assembly,_chromosome:_2	AUGUSTUS	exon	83208314	83208497	.	+	.	ID=g12728.t1.exon3;Parent=g12728.t1;
OX637533.1_Linnaemya_tessellans_genome_assembly,_chromosome:_2	AUGUSTUS	intron	83208498	83209602	0.93	+	.	ID=g12728.t1.intron3;Parent=g12728.t1;
OX637533.1_Linnaemya_tessellans_genome_assembly,_chromosome:_2	AUGUSTUS	CDS	83209603	83209703	0.93	+	2	ID=g12728.t1.CDS4;Parent=g12728.t1;
OX637533.1_Linnaemya_tessellans_genome_assembly,_chromosome:_2	AUGUSTUS	exon	83209603	83209703	.	+	.	ID=g12728.t1.exon4;Parent=g12728.t1;
OX637533.1_Linnaemya_tessellans_genome_assembly,_chromosome:_2	AUGUSTUS	stop_codon	83209701	83209703	.	+	0	ID=g12728.t1.stop1;Parent=g12728.t1;
OX637533.1_Linnaemya_tessellans_genome_assembly,_chromosome:_2	AUGUSTUS	mRNA	83206368	83209703	0.41	+	.	ID=g12728.t2;Parent=g12728;
OX637533.1_Linnaemya_tessellans_genome_assembly,_chromosome:_2	AUGUSTUS	start_codon	83206368	83206370	.	+	0	ID=g12728.t2.start1;Parent=g12728.t2;
OX637533.1_Linnaemya_tessellans_genome_assembly,_chromosome:_2	AUGUSTUS	CDS	83206368	83206500	0.93	+	0	ID=g12728.t2.CDS1;Parent=g12728.t2;
OX637533.1_Linnaemya_tessellans_genome_assembly,_chromosome:_2	AUGUSTUS	exon	83206368	83206500	.	+	.	ID=g12728.t2.exon1;Parent=g12728.t2;
OX637533.1_Linnaemya_tessellans_genome_assembly,_chromosome:_2	AUGUSTUS	intron	83206501	83207225	0.46	+	.	ID=g12728.t2.intron1;Parent=g12728.t2;
OX637533.1_Linnaemya_tessellans_genome_assembly,_chromosome:_2	AUGUSTUS	CDS	83207226	83208166	0.48	+	2	ID=g12728.t2.CDS2;Parent=g12728.t2;
OX637533.1_Linnaemya_tessellans_genome_assembly,_chromosome:_2	AUGUSTUS	exon	83207226	83208166	.	+	.	ID=g12728.t2.exon2;Parent=g12728.t2;
OX637533.1_Linnaemya_tessellans_genome_assembly,_chromosome:_2	AUGUSTUS	intron	83208167	83208313	0.99	+	.	ID=g12728.t2.intron2;Parent=g12728.t2;
OX637533.1_Linnaemya_tessellans_genome_assembly,_chromosome:_2	AUGUSTUS	CDS	83208314	83208497	0.99	+	0	ID=g12728.t2.CDS3;Parent=g12728.t2;
OX637533.1_Linnaemya_tessellans_genome_assembly,_chromosome:_2	AUGUSTUS	exon	83208314	83208497	.	+	.	ID=g12728.t2.exon3;Parent=g12728.t2;
OX637533.1_Linnaemya_tessellans_genome_assembly,_chromosome:_2	AUGUSTUS	intron	83208498	83209602	0.87	+	.	ID=g12728.t2.intron3;Parent=g12728.t2;
OX637533.1_Linnaemya_tessellans_genome_assembly,_chromosome:_2	AUGUSTUS	CDS	83209603	83209703	0.87	+	2	ID=g12728.t2.CDS4;Parent=g12728.t2;
OX637533.1_Linnaemya_tessellans_genome_assembly,_chromosome:_2	AUGUSTUS	exon	83209603	83209703	.	+	.	ID=g12728.t2.exon4;Parent=g12728.t2;
OX637533.1_Linnaemya_tessellans_genome_assembly,_chromosome:_2	AUGUSTUS	stop_codon	83209701	83209703	.	+	0	ID=g12728.t2.stop1;Parent=g12728.t2;
OX637533.1_Linnaemya_tessellans_genome_assembly,_chromosome:_2	AUGUSTUS	gene	83231518	83232787	.	-	.	ID=g12729;
OX637533.1_Linnaemya_tessellans_genome_assembly,_chromosome:_2	AUGUSTUS	mRNA	83231518	83232787	0.99	-	.	ID=g12729.t1;Parent=g12729;
OX637533.1_Linnaemya_tessellans_genome_assembly,_chromosome:_2	AUGUSTUS	stop_codon	83231518	83231520	.	-	0	ID=g12729.t1.stop1;Parent=g12729.t1;
OX637533.1_Linnaemya_tessellans_genome_assembly,_chromosome:_2	AUGUSTUS	CDS	83231518	83232153	1	-	0	ID=g12729.t1.CDS1;Parent=g12729.t1;
OX637533.1_Linnaemya_tessellans_genome_assembly,_chromosome:_2	AUGUSTUS	exon	83231518	83232153	.	-	.	ID=g12729.t1.exon1;Parent=g12729.t1;
OX637533.1_Linnaemya_tessellans_genome_assembly,_chromosome:_2	AUGUSTUS	intron	83232154	83232217	1	-	.	ID=g12729.t1.intron1;Parent=g12729.t1;
OX637533.1_Linnaemya_tessellans_genome_assembly,_chromosome:_2	AUGUSTUS	CDS	83232218	83232787	0.99	-	0	ID=g12729.t1.CDS2;Parent=g12729.t1;
OX637533.1_Linnaemya_tessellans_genome_assembly,_chromosome:_2	AUGUSTUS	exon	83232218	83232787	.	-	.	ID=g12729.t1.exon2;Parent=g12729.t1;
OX637533.1_Linnaemya_tessellans_genome_assembly,_chromosome:_2	AUGUSTUS	start_codon	83232785	83232787	.	-	0	ID=g12729.t1.start1;Parent=g12729.t1;
OX637533.1_Linnaemya_tessellans_genome_assembly,_chromosome:_2	AUGUSTUS	gene	83239426	83246748	.	+	.	ID=g12730;
OX637533.1_Linnaemya_tessellans_genome_assembly,_chromosome:_2	AUGUSTUS	mRNA	83239426	83246748	0.3	+	.	ID=g12730.t1;Parent=g12730;
OX637533.1_Linnaemya_tessellans_genome_assembly,_chromosome:_2	AUGUSTUS	start_codon	83239426	83239428	.	+	0	ID=g12730.t1.start1;Parent=g12730.t1;
OX637533.1_Linnaemya_tessellans_genome_assembly,_chromosome:_2	AUGUSTUS	CDS	83239426	83239881	0.89	+	0	ID=g12730.t1.CDS1;Parent=g12730.t1;
OX637533.1_Linnaemya_tessellans_genome_assembly,_chromosome:_2	AUGUSTUS	exon	83239426	83239881	.	+	.	ID=g12730.t1.exon1;Parent=g12730.t1;
OX637533.1_Linnaemya_tessellans_genome_assembly,_chromosome:_2	AUGUSTUS	intron	83239882	83239945	0.84	+	.	ID=g12730.t1.intron1;Parent=g12730.t1;
OX637533.1_Linnaemya_tessellans_genome_assembly,_chromosome:_2	AUGUSTUS	CDS	83239946	83243433	0.76	+	0	ID=g12730.t1.CDS2;Parent=g12730.t1;
OX637533.1_Linnaemya_tessellans_genome_assembly,_chromosome:_2	AUGUSTUS	exon	83239946	83243433	.	+	.	ID=g12730.t1.exon2;Parent=g12730.t1;
OX637533.1_Linnaemya_tessellans_genome_assembly,_chromosome:_2	AUGUSTUS	intron	83243434	83243516	0.38	+	.	ID=g12730.t1.intron2;Parent=g12730.t1;
OX637533.1_Linnaemya_tessellans_genome_assembly,_chromosome:_2	AUGUSTUS	CDS	83243517	83243908	0.37	+	1	ID=g12730.t1.CDS3;Parent=g12730.t1;
OX637533.1_Linnaemya_tessellans_genome_assembly,_chromosome:_2	AUGUSTUS	exon	83243517	83243908	.	+	.	ID=g12730.t1.exon3;Parent=g12730.t1;
OX637533.1_Linnaemya_tessellans_genome_assembly,_chromosome:_2	AUGUSTUS	intron	83243909	83244040	0.82	+	.	ID=g12730.t1.intron3;Parent=g12730.t1;
OX637533.1_Linnaemya_tessellans_genome_assembly,_chromosome:_2	AUGUSTUS	CDS	83244041	83246748	0.84	+	2	ID=g12730.t1.CDS4;Parent=g12730.t1;
OX637533.1_Linnaemya_tessellans_genome_assembly,_chromosome:_2	AUGUSTUS	exon	83244041	83246748	.	+	.	ID=g12730.t1.exon4;Parent=g12730.t1;
OX637533.1_Linnaemya_tessellans_genome_assembly,_chromosome:_2	AUGUSTUS	stop_codon	83246746	83246748	.	+	0	ID=g12730.t1.stop1;Parent=g12730.t1;
OX637533.1_Linnaemya_tessellans_genome_assembly,_chromosome:_2	AUGUSTUS	gene	83247651	83248553	.	+	.	ID=g12731;
OX637533.1_Linnaemya_tessellans_genome_assembly,_chromosome:_2	AUGUSTUS	mRNA	83247651	83248553	0.84	+	.	ID=g12731.t1;Parent=g12731;
OX637533.1_Linnaemya_tessellans_genome_assembly,_chromosome:_2	AUGUSTUS	start_codon	83247651	83247653	.	+	0	ID=g12731.t1.start1;Parent=g12731.t1;
OX637533.1_Linnaemya_tessellans_genome_assembly,_chromosome:_2	AUGUSTUS	CDS	83247651	83248174	0.84	+	0	ID=g12731.t1.CDS1;Parent=g12731.t1;
OX637533.1_Linnaemya_tessellans_genome_assembly,_chromosome:_2	AUGUSTUS	exon	83247651	83248174	.	+	.	ID=g12731.t1.exon1;Parent=g12731.t1;
OX637533.1_Linnaemya_tessellans_genome_assembly,_chromosome:_2	AUGUSTUS	intron	83248175	83248495	1	+	.	ID=g12731.t1.intron1;Parent=g12731.t1;
OX637533.1_Linnaemya_tessellans_genome_assembly,_chromosome:_2	AUGUSTUS	CDS	83248496	83248553	1	+	1	ID=g12731.t1.CDS2;Parent=g12731.t1;
OX637533.1_Linnaemya_tessellans_genome_assembly,_chromosome:_2	AUGUSTUS	exon	83248496	83248553	.	+	.	ID=g12731.t1.exon2;Parent=g12731.t1;
OX637533.1_Linnaemya_tessellans_genome_assembly,_chromosome:_2	AUGUSTUS	stop_codon	83248551	83248553	.	+	0	ID=g12731.t1.stop1;Parent=g12731.t1;
OX637533.1_Linnaemya_tessellans_genome_assembly,_chromosome:_2	AUGUSTUS	gene	83248704	83249375	.	+	.	ID=g12732;
OX637533.1_Linnaemya_tessellans_genome_assembly,_chromosome:_2	AUGUSTUS	mRNA	83248704	83249375	0.69	+	.	ID=g12732.t1;Parent=g12732;
OX637533.1_Linnaemya_tessellans_genome_assembly,_chromosome:_2	AUGUSTUS	start_codon	83248704	83248706	.	+	0	ID=g12732.t1.start1;Parent=g12732.t1;
OX637533.1_Linnaemya_tessellans_genome_assembly,_chromosome:_2	AUGUSTUS	CDS	83248704	83249375	0.69	+	0	ID=g12732.t1.CDS1;Parent=g12732.t1;
OX637533.1_Linnaemya_tessellans_genome_assembly,_chromosome:_2	AUGUSTUS	exon	83248704	83249375	.	+	.	ID=g12732.t1.exon1;Parent=g12732.t1;
OX637533.1_Linnaemya_tessellans_genome_assembly,_chromosome:_2	AUGUSTUS	stop_codon	83249373	83249375	.	+	0	ID=g12732.t1.stop1;Parent=g12732.t1;
OX637533.1_Linnaemya_tessellans_genome_assembly,_chromosome:_2	AUGUSTUS	mRNA	83248911	83249375	0.46	+	.	ID=g12732.t2;Parent=g12732;
OX637533.1_Linnaemya_tessellans_genome_assembly,_chromosome:_2	AUGUSTUS	start_codon	83248911	83248913	.	+	0	ID=g12732.t2.start1;Parent=g12732.t2;
OX637533.1_Linnaemya_tessellans_genome_assembly,_chromosome:_2	AUGUSTUS	CDS	83248911	83249375	0.46	+	0	ID=g12732.t2.CDS1;Parent=g12732.t2;
OX637533.1_Linnaemya_tessellans_genome_assembly,_chromosome:_2	AUGUSTUS	exon	83248911	83249375	.	+	.	ID=g12732.t2.exon1;Parent=g12732.t2;
OX637533.1_Linnaemya_tessellans_genome_assembly,_chromosome:_2	AUGUSTUS	stop_codon	83249373	83249375	.	+	0	ID=g12732.t2.stop1;Parent=g12732.t2;
OX637533.1_Linnaemya_tessellans_genome_assembly,_chromosome:_2	AUGUSTUS	gene	83252026	83254400	.	-	.	ID=g12733;
OX637533.1_Linnaemya_tessellans_genome_assembly,_chromosome:_2	AUGUSTUS	mRNA	83252026	83254400	0.37	-	.	ID=g12733.t1;Parent=g12733;
OX637533.1_Linnaemya_tessellans_genome_assembly,_chromosome:_2	AUGUSTUS	stop_codon	83252026	83252028	.	-	0	ID=g12733.t1.stop1;Parent=g12733.t1;
OX637533.1_Linnaemya_tessellans_genome_assembly,_chromosome:_2	AUGUSTUS	CDS	83252026	83252398	0.84	-	1	ID=g12733.t1.CDS1;Parent=g12733.t1;
OX637533.1_Linnaemya_tessellans_genome_assembly,_chromosome:_2	AUGUSTUS	exon	83252026	83252398	.	-	.	ID=g12733.t1.exon1;Parent=g12733.t1;
OX637533.1_Linnaemya_tessellans_genome_assembly,_chromosome:_2	AUGUSTUS	intron	83252399	83252450	0.87	-	.	ID=g12733.t1.intron1;Parent=g12733.t1;
OX637533.1_Linnaemya_tessellans_genome_assembly,_chromosome:_2	AUGUSTUS	CDS	83252451	83252572	0.86	-	0	ID=g12733.t1.CDS2;Parent=g12733.t1;
OX637533.1_Linnaemya_tessellans_genome_assembly,_chromosome:_2	AUGUSTUS	exon	83252451	83252572	.	-	.	ID=g12733.t1.exon2;Parent=g12733.t1;
OX637533.1_Linnaemya_tessellans_genome_assembly,_chromosome:_2	AUGUSTUS	intron	83252573	83254364	0.41	-	.	ID=g12733.t1.intron2;Parent=g12733.t1;
OX637533.1_Linnaemya_tessellans_genome_assembly,_chromosome:_2	AUGUSTUS	CDS	83254365	83254400	0.41	-	0	ID=g12733.t1.CDS3;Parent=g12733.t1;
OX637533.1_Linnaemya_tessellans_genome_assembly,_chromosome:_2	AUGUSTUS	exon	83254365	83254400	.	-	.	ID=g12733.t1.exon3;Parent=g12733.t1;
OX637533.1_Linnaemya_tessellans_genome_assembly,_chromosome:_2	AUGUSTUS	start_codon	83254398	83254400	.	-	0	ID=g12733.t1.start1;Parent=g12733.t1;
OX637533.1_Linnaemya_tessellans_genome_assembly,_chromosome:_2	AUGUSTUS	gene	83282520	83283445	.	-	.	ID=g12734;
OX637533.1_Linnaemya_tessellans_genome_assembly,_chromosome:_2	AUGUSTUS	mRNA	83282520	83283445	0.54	-	.	ID=g12734.t1;Parent=g12734;
OX637533.1_Linnaemya_tessellans_genome_assembly,_chromosome:_2	AUGUSTUS	stop_codon	83282520	83282522	.	-	0	ID=g12734.t1.stop1;Parent=g12734.t1;
OX637533.1_Linnaemya_tessellans_genome_assembly,_chromosome:_2	AUGUSTUS	CDS	83282520	83282600	0.87	-	0	ID=g12734.t1.CDS1;Parent=g12734.t1;
OX637533.1_Linnaemya_tessellans_genome_assembly,_chromosome:_2	AUGUSTUS	exon	83282520	83282600	.	-	.	ID=g12734.t1.exon1;Parent=g12734.t1;
OX637533.1_Linnaemya_tessellans_genome_assembly,_chromosome:_2	AUGUSTUS	intron	83282601	83282677	0.87	-	.	ID=g12734.t1.intron1;Parent=g12734.t1;
OX637533.1_Linnaemya_tessellans_genome_assembly,_chromosome:_2	AUGUSTUS	CDS	83282678	83282823	0.54	-	2	ID=g12734.t1.CDS2;Parent=g12734.t1;
OX637533.1_Linnaemya_tessellans_genome_assembly,_chromosome:_2	AUGUSTUS	exon	83282678	83282823	.	-	.	ID=g12734.t1.exon2;Parent=g12734.t1;
OX637533.1_Linnaemya_tessellans_genome_assembly,_chromosome:_2	AUGUSTUS	intron	83282824	83283066	0.6	-	.	ID=g12734.t1.intron2;Parent=g12734.t1;
OX637533.1_Linnaemya_tessellans_genome_assembly,_chromosome:_2	AUGUSTUS	CDS	83283067	83283445	0.6	-	0	ID=g12734.t1.CDS3;Parent=g12734.t1;
OX637533.1_Linnaemya_tessellans_genome_assembly,_chromosome:_2	AUGUSTUS	exon	83283067	83283445	.	-	.	ID=g12734.t1.exon3;Parent=g12734.t1;
OX637533.1_Linnaemya_tessellans_genome_assembly,_chromosome:_2	AUGUSTUS	start_codon	83283443	83283445	.	-	0	ID=g12734.t1.start1;Parent=g12734.t1;
OX637533.1_Linnaemya_tessellans_genome_assembly,_chromosome:_2	AUGUSTUS	gene	83285702	83286972	.	-	.	ID=g12735;
OX637533.1_Linnaemya_tessellans_genome_assembly,_chromosome:_2	AUGUSTUS	mRNA	83285702	83286972	0.82	-	.	ID=g12735.t1;Parent=g12735;
OX637533.1_Linnaemya_tessellans_genome_assembly,_chromosome:_2	AUGUSTUS	stop_codon	83285702	83285704	.	-	0	ID=g12735.t1.stop1;Parent=g12735.t1;
OX637533.1_Linnaemya_tessellans_genome_assembly,_chromosome:_2	AUGUSTUS	CDS	83285702	83285874	1	-	2	ID=g12735.t1.CDS1;Parent=g12735.t1;
OX637533.1_Linnaemya_tessellans_genome_assembly,_chromosome:_2	AUGUSTUS	exon	83285702	83285874	.	-	.	ID=g12735.t1.exon1;Parent=g12735.t1;
OX637533.1_Linnaemya_tessellans_genome_assembly,_chromosome:_2	AUGUSTUS	intron	83285875	83286156	1	-	.	ID=g12735.t1.intron1;Parent=g12735.t1;
OX637533.1_Linnaemya_tessellans_genome_assembly,_chromosome:_2	AUGUSTUS	CDS	83286157	83286871	1	-	0	ID=g12735.t1.CDS2;Parent=g12735.t1;
OX637533.1_Linnaemya_tessellans_genome_assembly,_chromosome:_2	AUGUSTUS	exon	83286157	83286871	.	-	.	ID=g12735.t1.exon2;Parent=g12735.t1;
OX637533.1_Linnaemya_tessellans_genome_assembly,_chromosome:_2	AUGUSTUS	intron	83286872	83286954	0.89	-	.	ID=g12735.t1.intron2;Parent=g12735.t1;
OX637533.1_Linnaemya_tessellans_genome_assembly,_chromosome:_2	AUGUSTUS	CDS	83286955	83286972	0.82	-	0	ID=g12735.t1.CDS3;Parent=g12735.t1;
OX637533.1_Linnaemya_tessellans_genome_assembly,_chromosome:_2	AUGUSTUS	exon	83286955	83286972	.	-	.	ID=g12735.t1.exon3;Parent=g12735.t1;
OX637533.1_Linnaemya_tessellans_genome_assembly,_chromosome:_2	AUGUSTUS	start_codon	83286970	83286972	.	-	0	ID=g12735.t1.start1;Parent=g12735.t1;
OX637533.1_Linnaemya_tessellans_genome_assembly,_chromosome:_2	AUGUSTUS	gene	83299857	83301575	.	-	.	ID=g12736;
OX637533.1_Linnaemya_tessellans_genome_assembly,_chromosome:_2	AUGUSTUS	mRNA	83299857	83301575	0.38	-	.	ID=g12736.t1;Parent=g12736;
OX637533.1_Linnaemya_tessellans_genome_assembly,_chromosome:_2	AUGUSTUS	stop_codon	83299857	83299859	.	-	0	ID=g12736.t1.stop1;Parent=g12736.t1;
OX637533.1_Linnaemya_tessellans_genome_assembly,_chromosome:_2	AUGUSTUS	CDS	83299857	83299921	0.52	-	2	ID=g12736.t1.CDS1;Parent=g12736.t1;
OX637533.1_Linnaemya_tessellans_genome_assembly,_chromosome:_2	AUGUSTUS	exon	83299857	83299921	.	-	.	ID=g12736.t1.exon1;Parent=g12736.t1;
OX637533.1_Linnaemya_tessellans_genome_assembly,_chromosome:_2	AUGUSTUS	intron	83299922	83300209	0.38	-	.	ID=g12736.t1.intron1;Parent=g12736.t1;
OX637533.1_Linnaemya_tessellans_genome_assembly,_chromosome:_2	AUGUSTUS	CDS	83300210	83301575	0.38	-	0	ID=g12736.t1.CDS2;Parent=g12736.t1;
OX637533.1_Linnaemya_tessellans_genome_assembly,_chromosome:_2	AUGUSTUS	exon	83300210	83301575	.	-	.	ID=g12736.t1.exon2;Parent=g12736.t1;
OX637533.1_Linnaemya_tessellans_genome_assembly,_chromosome:_2	AUGUSTUS	start_codon	83301573	83301575	.	-	0	ID=g12736.t1.start1;Parent=g12736.t1;
OX637533.1_Linnaemya_tessellans_genome_assembly,_chromosome:_2	AUGUSTUS	gene	83303842	83305258	.	+	.	ID=g12737;
OX637533.1_Linnaemya_tessellans_genome_assembly,_chromosome:_2	AUGUSTUS	mRNA	83303842	83305258	0.45	+	.	ID=g12737.t1;Parent=g12737;
OX637533.1_Linnaemya_tessellans_genome_assembly,_chromosome:_2	AUGUSTUS	start_codon	83303842	83303844	.	+	0	ID=g12737.t1.start1;Parent=g12737.t1;
OX637533.1_Linnaemya_tessellans_genome_assembly,_chromosome:_2	AUGUSTUS	CDS	83303842	83304204	0.94	+	0	ID=g12737.t1.CDS1;Parent=g12737.t1;
OX637533.1_Linnaemya_tessellans_genome_assembly,_chromosome:_2	AUGUSTUS	exon	83303842	83304204	.	+	.	ID=g12737.t1.exon1;Parent=g12737.t1;
OX637533.1_Linnaemya_tessellans_genome_assembly,_chromosome:_2	AUGUSTUS	intron	83304205	83304277	0.89	+	.	ID=g12737.t1.intron1;Parent=g12737.t1;
OX637533.1_Linnaemya_tessellans_genome_assembly,_chromosome:_2	AUGUSTUS	CDS	83304278	83304436	0.91	+	0	ID=g12737.t1.CDS2;Parent=g12737.t1;
OX637533.1_Linnaemya_tessellans_genome_assembly,_chromosome:_2	AUGUSTUS	exon	83304278	83304436	.	+	.	ID=g12737.t1.exon2;Parent=g12737.t1;
OX637533.1_Linnaemya_tessellans_genome_assembly,_chromosome:_2	AUGUSTUS	intron	83304437	83304523	1	+	.	ID=g12737.t1.intron2;Parent=g12737.t1;
OX637533.1_Linnaemya_tessellans_genome_assembly,_chromosome:_2	AUGUSTUS	CDS	83304524	83304542	0.8	+	0	ID=g12737.t1.CDS3;Parent=g12737.t1;
OX637533.1_Linnaemya_tessellans_genome_assembly,_chromosome:_2	AUGUSTUS	exon	83304524	83304542	.	+	.	ID=g12737.t1.exon3;Parent=g12737.t1;
OX637533.1_Linnaemya_tessellans_genome_assembly,_chromosome:_2	AUGUSTUS	intron	83304543	83305085	0.5	+	.	ID=g12737.t1.intron3;Parent=g12737.t1;
OX637533.1_Linnaemya_tessellans_genome_assembly,_chromosome:_2	AUGUSTUS	CDS	83305086	83305258	0.64	+	2	ID=g12737.t1.CDS4;Parent=g12737.t1;
OX637533.1_Linnaemya_tessellans_genome_assembly,_chromosome:_2	AUGUSTUS	exon	83305086	83305258	.	+	.	ID=g12737.t1.exon4;Parent=g12737.t1;
OX637533.1_Linnaemya_tessellans_genome_assembly,_chromosome:_2	AUGUSTUS	stop_codon	83305256	83305258	.	+	0	ID=g12737.t1.stop1;Parent=g12737.t1;
OX637533.1_Linnaemya_tessellans_genome_assembly,_chromosome:_2	AUGUSTUS	gene	83315621	83316148	.	+	.	ID=g12738;
OX637533.1_Linnaemya_tessellans_genome_assembly,_chromosome:_2	AUGUSTUS	mRNA	83315621	83316148	0.83	+	.	ID=g12738.t1;Parent=g12738;
OX637533.1_Linnaemya_tessellans_genome_assembly,_chromosome:_2	AUGUSTUS	start_codon	83315621	83315623	.	+	0	ID=g12738.t1.start1;Parent=g12738.t1;
OX637533.1_Linnaemya_tessellans_genome_assembly,_chromosome:_2	AUGUSTUS	CDS	83315621	83316148	0.83	+	0	ID=g12738.t1.CDS1;Parent=g12738.t1;
OX637533.1_Linnaemya_tessellans_genome_assembly,_chromosome:_2	AUGUSTUS	exon	83315621	83316148	.	+	.	ID=g12738.t1.exon1;Parent=g12738.t1;
OX637533.1_Linnaemya_tessellans_genome_assembly,_chromosome:_2	AUGUSTUS	stop_codon	83316146	83316148	.	+	0	ID=g12738.t1.stop1;Parent=g12738.t1;
OX637533.1_Linnaemya_tessellans_genome_assembly,_chromosome:_2	AUGUSTUS	gene	83324266	83325140	.	+	.	ID=g12739;
OX637533.1_Linnaemya_tessellans_genome_assembly,_chromosome:_2	AUGUSTUS	mRNA	83324266	83325140	1	+	.	ID=g12739.t1;Parent=g12739;
OX637533.1_Linnaemya_tessellans_genome_assembly,_chromosome:_2	AUGUSTUS	start_codon	83324266	83324268	.	+	0	ID=g12739.t1.start1;Parent=g12739.t1;
OX637533.1_Linnaemya_tessellans_genome_assembly,_chromosome:_2	AUGUSTUS	CDS	83324266	83324418	1	+	0	ID=g12739.t1.CDS1;Parent=g12739.t1;
OX637533.1_Linnaemya_tessellans_genome_assembly,_chromosome:_2	AUGUSTUS	exon	83324266	83324418	.	+	.	ID=g12739.t1.exon1;Parent=g12739.t1;
OX637533.1_Linnaemya_tessellans_genome_assembly,_chromosome:_2	AUGUSTUS	intron	83324419	83324474	1	+	.	ID=g12739.t1.intron1;Parent=g12739.t1;
OX637533.1_Linnaemya_tessellans_genome_assembly,_chromosome:_2	AUGUSTUS	CDS	83324475	83325140	1	+	0	ID=g12739.t1.CDS2;Parent=g12739.t1;
OX637533.1_Linnaemya_tessellans_genome_assembly,_chromosome:_2	AUGUSTUS	exon	83324475	83325140	.	+	.	ID=g12739.t1.exon2;Parent=g12739.t1;
OX637533.1_Linnaemya_tessellans_genome_assembly,_chromosome:_2	AUGUSTUS	stop_codon	83325138	83325140	.	+	0	ID=g12739.t1.stop1;Parent=g12739.t1;
OX637533.1_Linnaemya_tessellans_genome_assembly,_chromosome:_2	AUGUSTUS	gene	83355315	83355586	.	+	.	ID=g12740;
OX637533.1_Linnaemya_tessellans_genome_assembly,_chromosome:_2	AUGUSTUS	mRNA	83355315	83355586	1	+	.	ID=g12740.t1;Parent=g12740;
OX637533.1_Linnaemya_tessellans_genome_assembly,_chromosome:_2	AUGUSTUS	start_codon	83355315	83355317	.	+	0	ID=g12740.t1.start1;Parent=g12740.t1;
OX637533.1_Linnaemya_tessellans_genome_assembly,_chromosome:_2	AUGUSTUS	CDS	83355315	83355428	1	+	0	ID=g12740.t1.CDS1;Parent=g12740.t1;
OX637533.1_Linnaemya_tessellans_genome_assembly,_chromosome:_2	AUGUSTUS	exon	83355315	83355428	.	+	.	ID=g12740.t1.exon1;Parent=g12740.t1;
OX637533.1_Linnaemya_tessellans_genome_assembly,_chromosome:_2	AUGUSTUS	intron	83355429	83355481	1	+	.	ID=g12740.t1.intron1;Parent=g12740.t1;
OX637533.1_Linnaemya_tessellans_genome_assembly,_chromosome:_2	AUGUSTUS	CDS	83355482	83355586	1	+	0	ID=g12740.t1.CDS2;Parent=g12740.t1;
OX637533.1_Linnaemya_tessellans_genome_assembly,_chromosome:_2	AUGUSTUS	exon	83355482	83355586	.	+	.	ID=g12740.t1.exon2;Parent=g12740.t1;
OX637533.1_Linnaemya_tessellans_genome_assembly,_chromosome:_2	AUGUSTUS	stop_codon	83355584	83355586	.	+	0	ID=g12740.t1.stop1;Parent=g12740.t1;
OX637533.1_Linnaemya_tessellans_genome_assembly,_chromosome:_2	AUGUSTUS	gene	83357402	83358027	.	+	.	ID=g12741;
OX637533.1_Linnaemya_tessellans_genome_assembly,_chromosome:_2	AUGUSTUS	mRNA	83357402	83358027	0.83	+	.	ID=g12741.t1;Parent=g12741;
OX637533.1_Linnaemya_tessellans_genome_assembly,_chromosome:_2	AUGUSTUS	start_codon	83357402	83357404	.	+	0	ID=g12741.t1.start1;Parent=g12741.t1;
OX637533.1_Linnaemya_tessellans_genome_assembly,_chromosome:_2	AUGUSTUS	CDS	83357402	83357444	1	+	0	ID=g12741.t1.CDS1;Parent=g12741.t1;
OX637533.1_Linnaemya_tessellans_genome_assembly,_chromosome:_2	AUGUSTUS	exon	83357402	83357444	.	+	.	ID=g12741.t1.exon1;Parent=g12741.t1;
OX637533.1_Linnaemya_tessellans_genome_assembly,_chromosome:_2	AUGUSTUS	intron	83357445	83357551	0.83	+	.	ID=g12741.t1.intron1;Parent=g12741.t1;
OX637533.1_Linnaemya_tessellans_genome_assembly,_chromosome:_2	AUGUSTUS	CDS	83357552	83358027	0.83	+	2	ID=g12741.t1.CDS2;Parent=g12741.t1;
OX637533.1_Linnaemya_tessellans_genome_assembly,_chromosome:_2	AUGUSTUS	exon	83357552	83358027	.	+	.	ID=g12741.t1.exon2;Parent=g12741.t1;
OX637533.1_Linnaemya_tessellans_genome_assembly,_chromosome:_2	AUGUSTUS	stop_codon	83358025	83358027	.	+	0	ID=g12741.t1.stop1;Parent=g12741.t1;
OX637533.1_Linnaemya_tessellans_genome_assembly,_chromosome:_2	AUGUSTUS	gene	83373584	83374097	.	-	.	ID=g12742;
OX637533.1_Linnaemya_tessellans_genome_assembly,_chromosome:_2	AUGUSTUS	mRNA	83373584	83374097	0.26	-	.	ID=g12742.t1;Parent=g12742;
OX637533.1_Linnaemya_tessellans_genome_assembly,_chromosome:_2	AUGUSTUS	stop_codon	83373584	83373586	.	-	0	ID=g12742.t1.stop1;Parent=g12742.t1;
OX637533.1_Linnaemya_tessellans_genome_assembly,_chromosome:_2	AUGUSTUS	CDS	83373584	83373619	0.9	-	0	ID=g12742.t1.CDS1;Parent=g12742.t1;
OX637533.1_Linnaemya_tessellans_genome_assembly,_chromosome:_2	AUGUSTUS	exon	83373584	83373619	.	-	.	ID=g12742.t1.exon1;Parent=g12742.t1;
OX637533.1_Linnaemya_tessellans_genome_assembly,_chromosome:_2	AUGUSTUS	intron	83373620	83373773	0.9	-	.	ID=g12742.t1.intron1;Parent=g12742.t1;
OX637533.1_Linnaemya_tessellans_genome_assembly,_chromosome:_2	AUGUSTUS	CDS	83373774	83374097	0.28	-	0	ID=g12742.t1.CDS2;Parent=g12742.t1;
OX637533.1_Linnaemya_tessellans_genome_assembly,_chromosome:_2	AUGUSTUS	exon	83373774	83374097	.	-	.	ID=g12742.t1.exon2;Parent=g12742.t1;
OX637533.1_Linnaemya_tessellans_genome_assembly,_chromosome:_2	AUGUSTUS	start_codon	83374095	83374097	.	-	0	ID=g12742.t1.start1;Parent=g12742.t1;
OX637533.1_Linnaemya_tessellans_genome_assembly,_chromosome:_2	AUGUSTUS	gene	83395761	83396567	.	-	.	ID=g12743;
OX637533.1_Linnaemya_tessellans_genome_assembly,_chromosome:_2	AUGUSTUS	mRNA	83395761	83396567	0.3	-	.	ID=g12743.t1;Parent=g12743;
OX637533.1_Linnaemya_tessellans_genome_assembly,_chromosome:_2	AUGUSTUS	stop_codon	83395761	83395763	.	-	0	ID=g12743.t1.stop1;Parent=g12743.t1;
OX637533.1_Linnaemya_tessellans_genome_assembly,_chromosome:_2	AUGUSTUS	CDS	83395761	83396567	0.3	-	0	ID=g12743.t1.CDS1;Parent=g12743.t1;
OX637533.1_Linnaemya_tessellans_genome_assembly,_chromosome:_2	AUGUSTUS	exon	83395761	83396567	.	-	.	ID=g12743.t1.exon1;Parent=g12743.t1;
OX637533.1_Linnaemya_tessellans_genome_assembly,_chromosome:_2	AUGUSTUS	start_codon	83396565	83396567	.	-	0	ID=g12743.t1.start1;Parent=g12743.t1;
OX637533.1_Linnaemya_tessellans_genome_assembly,_chromosome:_2	AUGUSTUS	gene	83411178	83415329	.	-	.	ID=g12744;
OX637533.1_Linnaemya_tessellans_genome_assembly,_chromosome:_2	AUGUSTUS	mRNA	83411178	83415329	1	-	.	ID=g12744.t1;Parent=g12744;
OX637533.1_Linnaemya_tessellans_genome_assembly,_chromosome:_2	AUGUSTUS	stop_codon	83411178	83411180	.	-	0	ID=g12744.t1.stop1;Parent=g12744.t1;
OX637533.1_Linnaemya_tessellans_genome_assembly,_chromosome:_2	AUGUSTUS	CDS	83411178	83415329	1	-	0	ID=g12744.t1.CDS1;Parent=g12744.t1;
OX637533.1_Linnaemya_tessellans_genome_assembly,_chromosome:_2	AUGUSTUS	exon	83411178	83415329	.	-	.	ID=g12744.t1.exon1;Parent=g12744.t1;
OX637533.1_Linnaemya_tessellans_genome_assembly,_chromosome:_2	AUGUSTUS	start_codon	83415327	83415329	.	-	0	ID=g12744.t1.start1;Parent=g12744.t1;
OX637533.1_Linnaemya_tessellans_genome_assembly,_chromosome:_2	AUGUSTUS	gene	83419056	83431726	.	+	.	ID=g12745;
OX637533.1_Linnaemya_tessellans_genome_assembly,_chromosome:_2	AUGUSTUS	mRNA	83419056	83431726	0.92	+	.	ID=g12745.t1;Parent=g12745;
OX637533.1_Linnaemya_tessellans_genome_assembly,_chromosome:_2	AUGUSTUS	start_codon	83419056	83419058	.	+	0	ID=g12745.t1.start1;Parent=g12745.t1;
OX637533.1_Linnaemya_tessellans_genome_assembly,_chromosome:_2	AUGUSTUS	CDS	83419056	83419152	1	+	0	ID=g12745.t1.CDS1;Parent=g12745.t1;
OX637533.1_Linnaemya_tessellans_genome_assembly,_chromosome:_2	AUGUSTUS	exon	83419056	83419152	.	+	.	ID=g12745.t1.exon1;Parent=g12745.t1;
OX637533.1_Linnaemya_tessellans_genome_assembly,_chromosome:_2	AUGUSTUS	intron	83419153	83419337	1	+	.	ID=g12745.t1.intron1;Parent=g12745.t1;
OX637533.1_Linnaemya_tessellans_genome_assembly,_chromosome:_2	AUGUSTUS	CDS	83419338	83420699	0.95	+	2	ID=g12745.t1.CDS2;Parent=g12745.t1;
OX637533.1_Linnaemya_tessellans_genome_assembly,_chromosome:_2	AUGUSTUS	exon	83419338	83420699	.	+	.	ID=g12745.t1.exon2;Parent=g12745.t1;
OX637533.1_Linnaemya_tessellans_genome_assembly,_chromosome:_2	AUGUSTUS	intron	83420700	83429730	0.95	+	.	ID=g12745.t1.intron2;Parent=g12745.t1;
OX637533.1_Linnaemya_tessellans_genome_assembly,_chromosome:_2	AUGUSTUS	CDS	83429731	83430379	0.97	+	2	ID=g12745.t1.CDS3;Parent=g12745.t1;
OX637533.1_Linnaemya_tessellans_genome_assembly,_chromosome:_2	AUGUSTUS	exon	83429731	83430379	.	+	.	ID=g12745.t1.exon3;Parent=g12745.t1;
OX637533.1_Linnaemya_tessellans_genome_assembly,_chromosome:_2	AUGUSTUS	intron	83430380	83431704	0.97	+	.	ID=g12745.t1.intron3;Parent=g12745.t1;
OX637533.1_Linnaemya_tessellans_genome_assembly,_chromosome:_2	AUGUSTUS	CDS	83431705	83431726	0.98	+	1	ID=g12745.t1.CDS4;Parent=g12745.t1;
OX637533.1_Linnaemya_tessellans_genome_assembly,_chromosome:_2	AUGUSTUS	exon	83431705	83431726	.	+	.	ID=g12745.t1.exon4;Parent=g12745.t1;
OX637533.1_Linnaemya_tessellans_genome_assembly,_chromosome:_2	AUGUSTUS	stop_codon	83431724	83431726	.	+	0	ID=g12745.t1.stop1;Parent=g12745.t1;
OX637533.1_Linnaemya_tessellans_genome_assembly,_chromosome:_2	AUGUSTUS	gene	83434488	83436523	.	+	.	ID=g12746;
OX637533.1_Linnaemya_tessellans_genome_assembly,_chromosome:_2	AUGUSTUS	mRNA	83434488	83436523	0.37	+	.	ID=g12746.t1;Parent=g12746;
OX637533.1_Linnaemya_tessellans_genome_assembly,_chromosome:_2	AUGUSTUS	start_codon	83434488	83434490	.	+	0	ID=g12746.t1.start1;Parent=g12746.t1;
OX637533.1_Linnaemya_tessellans_genome_assembly,_chromosome:_2	AUGUSTUS	CDS	83434488	83434911	0.51	+	0	ID=g12746.t1.CDS1;Parent=g12746.t1;
OX637533.1_Linnaemya_tessellans_genome_assembly,_chromosome:_2	AUGUSTUS	exon	83434488	83434911	.	+	.	ID=g12746.t1.exon1;Parent=g12746.t1;
OX637533.1_Linnaemya_tessellans_genome_assembly,_chromosome:_2	AUGUSTUS	intron	83434912	83435280	0.41	+	.	ID=g12746.t1.intron1;Parent=g12746.t1;
OX637533.1_Linnaemya_tessellans_genome_assembly,_chromosome:_2	AUGUSTUS	CDS	83435281	83435857	0.4	+	2	ID=g12746.t1.CDS2;Parent=g12746.t1;
OX637533.1_Linnaemya_tessellans_genome_assembly,_chromosome:_2	AUGUSTUS	exon	83435281	83435857	.	+	.	ID=g12746.t1.exon2;Parent=g12746.t1;
OX637533.1_Linnaemya_tessellans_genome_assembly,_chromosome:_2	AUGUSTUS	intron	83435858	83435916	0.98	+	.	ID=g12746.t1.intron2;Parent=g12746.t1;
OX637533.1_Linnaemya_tessellans_genome_assembly,_chromosome:_2	AUGUSTUS	CDS	83435917	83436523	0.87	+	1	ID=g12746.t1.CDS3;Parent=g12746.t1;
OX637533.1_Linnaemya_tessellans_genome_assembly,_chromosome:_2	AUGUSTUS	exon	83435917	83436523	.	+	.	ID=g12746.t1.exon3;Parent=g12746.t1;
OX637533.1_Linnaemya_tessellans_genome_assembly,_chromosome:_2	AUGUSTUS	stop_codon	83436521	83436523	.	+	0	ID=g12746.t1.stop1;Parent=g12746.t1;
OX637533.1_Linnaemya_tessellans_genome_assembly,_chromosome:_2	AUGUSTUS	gene	83438425	83443359	.	+	.	ID=g12747;
OX637533.1_Linnaemya_tessellans_genome_assembly,_chromosome:_2	AUGUSTUS	mRNA	83438425	83443359	0.19	+	.	ID=g12747.t1;Parent=g12747;
OX637533.1_Linnaemya_tessellans_genome_assembly,_chromosome:_2	AUGUSTUS	start_codon	83438425	83438427	.	+	0	ID=g12747.t1.start1;Parent=g12747.t1;
OX637533.1_Linnaemya_tessellans_genome_assembly,_chromosome:_2	AUGUSTUS	CDS	83438425	83439267	0.6	+	0	ID=g12747.t1.CDS1;Parent=g12747.t1;
OX637533.1_Linnaemya_tessellans_genome_assembly,_chromosome:_2	AUGUSTUS	exon	83438425	83439267	.	+	.	ID=g12747.t1.exon1;Parent=g12747.t1;
OX637533.1_Linnaemya_tessellans_genome_assembly,_chromosome:_2	AUGUSTUS	intron	83439268	83439512	0.57	+	.	ID=g12747.t1.intron1;Parent=g12747.t1;
OX637533.1_Linnaemya_tessellans_genome_assembly,_chromosome:_2	AUGUSTUS	CDS	83439513	83440385	0.45	+	0	ID=g12747.t1.CDS2;Parent=g12747.t1;
OX637533.1_Linnaemya_tessellans_genome_assembly,_chromosome:_2	AUGUSTUS	exon	83439513	83440385	.	+	.	ID=g12747.t1.exon2;Parent=g12747.t1;
OX637533.1_Linnaemya_tessellans_genome_assembly,_chromosome:_2	AUGUSTUS	intron	83440386	83441289	0.7	+	.	ID=g12747.t1.intron2;Parent=g12747.t1;
OX637533.1_Linnaemya_tessellans_genome_assembly,_chromosome:_2	AUGUSTUS	CDS	83441290	83441966	0.43	+	0	ID=g12747.t1.CDS3;Parent=g12747.t1;
OX637533.1_Linnaemya_tessellans_genome_assembly,_chromosome:_2	AUGUSTUS	exon	83441290	83441966	.	+	.	ID=g12747.t1.exon3;Parent=g12747.t1;
OX637533.1_Linnaemya_tessellans_genome_assembly,_chromosome:_2	AUGUSTUS	intron	83441967	83442728	0.51	+	.	ID=g12747.t1.intron3;Parent=g12747.t1;
OX637533.1_Linnaemya_tessellans_genome_assembly,_chromosome:_2	AUGUSTUS	CDS	83442729	83443359	0.87	+	1	ID=g12747.t1.CDS4;Parent=g12747.t1;
OX637533.1_Linnaemya_tessellans_genome_assembly,_chromosome:_2	AUGUSTUS	exon	83442729	83443359	.	+	.	ID=g12747.t1.exon4;Parent=g12747.t1;
OX637533.1_Linnaemya_tessellans_genome_assembly,_chromosome:_2	AUGUSTUS	stop_codon	83443357	83443359	.	+	0	ID=g12747.t1.stop1;Parent=g12747.t1;
OX637533.1_Linnaemya_tessellans_genome_assembly,_chromosome:_2	AUGUSTUS	mRNA	83438425	83440443	0.15	+	.	ID=g12747.t2;Parent=g12747;
OX637533.1_Linnaemya_tessellans_genome_assembly,_chromosome:_2	AUGUSTUS	start_codon	83438425	83438427	.	+	0	ID=g12747.t2.start1;Parent=g12747.t2;
OX637533.1_Linnaemya_tessellans_genome_assembly,_chromosome:_2	AUGUSTUS	CDS	83438425	83439267	0.58	+	0	ID=g12747.t2.CDS1;Parent=g12747.t2;
OX637533.1_Linnaemya_tessellans_genome_assembly,_chromosome:_2	AUGUSTUS	exon	83438425	83439267	.	+	.	ID=g12747.t2.exon1;Parent=g12747.t2;
OX637533.1_Linnaemya_tessellans_genome_assembly,_chromosome:_2	AUGUSTUS	intron	83439268	83439512	0.51	+	.	ID=g12747.t2.intron1;Parent=g12747.t2;
OX637533.1_Linnaemya_tessellans_genome_assembly,_chromosome:_2	AUGUSTUS	CDS	83439513	83440385	0.28	+	0	ID=g12747.t2.CDS2;Parent=g12747.t2;
OX637533.1_Linnaemya_tessellans_genome_assembly,_chromosome:_2	AUGUSTUS	exon	83439513	83440385	.	+	.	ID=g12747.t2.exon2;Parent=g12747.t2;
OX637533.1_Linnaemya_tessellans_genome_assembly,_chromosome:_2	AUGUSTUS	intron	83440386	83440434	0.26	+	.	ID=g12747.t2.intron2;Parent=g12747.t2;
OX637533.1_Linnaemya_tessellans_genome_assembly,_chromosome:_2	AUGUSTUS	CDS	83440435	83440443	0.26	+	0	ID=g12747.t2.CDS3;Parent=g12747.t2;
OX637533.1_Linnaemya_tessellans_genome_assembly,_chromosome:_2	AUGUSTUS	exon	83440435	83440443	.	+	.	ID=g12747.t2.exon3;Parent=g12747.t2;
OX637533.1_Linnaemya_tessellans_genome_assembly,_chromosome:_2	AUGUSTUS	stop_codon	83440441	83440443	.	+	0	ID=g12747.t2.stop1;Parent=g12747.t2;
OX637533.1_Linnaemya_tessellans_genome_assembly,_chromosome:_2	AUGUSTUS	gene	83446842	83447963	.	+	.	ID=g12748;
OX637533.1_Linnaemya_tessellans_genome_assembly,_chromosome:_2	AUGUSTUS	mRNA	83446842	83447963	0.4	+	.	ID=g12748.t1;Parent=g12748;
OX637533.1_Linnaemya_tessellans_genome_assembly,_chromosome:_2	AUGUSTUS	start_codon	83446842	83446844	.	+	0	ID=g12748.t1.start1;Parent=g12748.t1;
OX637533.1_Linnaemya_tessellans_genome_assembly,_chromosome:_2	AUGUSTUS	CDS	83446842	83446928	0.71	+	0	ID=g12748.t1.CDS1;Parent=g12748.t1;
OX637533.1_Linnaemya_tessellans_genome_assembly,_chromosome:_2	AUGUSTUS	exon	83446842	83446928	.	+	.	ID=g12748.t1.exon1;Parent=g12748.t1;
OX637533.1_Linnaemya_tessellans_genome_assembly,_chromosome:_2	AUGUSTUS	intron	83446929	83447238	0.71	+	.	ID=g12748.t1.intron1;Parent=g12748.t1;
OX637533.1_Linnaemya_tessellans_genome_assembly,_chromosome:_2	AUGUSTUS	CDS	83447239	83447550	0.45	+	0	ID=g12748.t1.CDS2;Parent=g12748.t1;
OX637533.1_Linnaemya_tessellans_genome_assembly,_chromosome:_2	AUGUSTUS	exon	83447239	83447550	.	+	.	ID=g12748.t1.exon2;Parent=g12748.t1;
OX637533.1_Linnaemya_tessellans_genome_assembly,_chromosome:_2	AUGUSTUS	intron	83447551	83447702	0.55	+	.	ID=g12748.t1.intron2;Parent=g12748.t1;
OX637533.1_Linnaemya_tessellans_genome_assembly,_chromosome:_2	AUGUSTUS	CDS	83447703	83447963	1	+	0	ID=g12748.t1.CDS3;Parent=g12748.t1;
OX637533.1_Linnaemya_tessellans_genome_assembly,_chromosome:_2	AUGUSTUS	exon	83447703	83447963	.	+	.	ID=g12748.t1.exon3;Parent=g12748.t1;
OX637533.1_Linnaemya_tessellans_genome_assembly,_chromosome:_2	AUGUSTUS	stop_codon	83447961	83447963	.	+	0	ID=g12748.t1.stop1;Parent=g12748.t1;
OX637533.1_Linnaemya_tessellans_genome_assembly,_chromosome:_2	AUGUSTUS	gene	83466625	83475662	.	-	.	ID=g12749;
OX637533.1_Linnaemya_tessellans_genome_assembly,_chromosome:_2	AUGUSTUS	mRNA	83466625	83475662	0.1	-	.	ID=g12749.t1;Parent=g12749;
OX637533.1_Linnaemya_tessellans_genome_assembly,_chromosome:_2	AUGUSTUS	stop_codon	83466625	83466627	.	-	0	ID=g12749.t1.stop1;Parent=g12749.t1;
OX637533.1_Linnaemya_tessellans_genome_assembly,_chromosome:_2	AUGUSTUS	CDS	83466625	83466896	0.51	-	2	ID=g12749.t1.CDS1;Parent=g12749.t1;
OX637533.1_Linnaemya_tessellans_genome_assembly,_chromosome:_2	AUGUSTUS	exon	83466625	83466896	.	-	.	ID=g12749.t1.exon1;Parent=g12749.t1;
OX637533.1_Linnaemya_tessellans_genome_assembly,_chromosome:_2	AUGUSTUS	intron	83466897	83472651	0.27	-	.	ID=g12749.t1.intron1;Parent=g12749.t1;
OX637533.1_Linnaemya_tessellans_genome_assembly,_chromosome:_2	AUGUSTUS	CDS	83472652	83472961	0.5	-	0	ID=g12749.t1.CDS2;Parent=g12749.t1;
OX637533.1_Linnaemya_tessellans_genome_assembly,_chromosome:_2	AUGUSTUS	exon	83472652	83472961	.	-	.	ID=g12749.t1.exon2;Parent=g12749.t1;
OX637533.1_Linnaemya_tessellans_genome_assembly,_chromosome:_2	AUGUSTUS	intron	83472962	83475506	0.69	-	.	ID=g12749.t1.intron2;Parent=g12749.t1;
OX637533.1_Linnaemya_tessellans_genome_assembly,_chromosome:_2	AUGUSTUS	CDS	83475507	83475662	0.37	-	0	ID=g12749.t1.CDS3;Parent=g12749.t1;
OX637533.1_Linnaemya_tessellans_genome_assembly,_chromosome:_2	AUGUSTUS	exon	83475507	83475662	.	-	.	ID=g12749.t1.exon3;Parent=g12749.t1;
OX637533.1_Linnaemya_tessellans_genome_assembly,_chromosome:_2	AUGUSTUS	start_codon	83475660	83475662	.	-	0	ID=g12749.t1.start1;Parent=g12749.t1;
OX637533.1_Linnaemya_tessellans_genome_assembly,_chromosome:_2	AUGUSTUS	gene	83467713	83468363	.	-	.	ID=g12750;
OX637533.1_Linnaemya_tessellans_genome_assembly,_chromosome:_2	AUGUSTUS	mRNA	83467713	83468363	0.63	-	.	ID=g12750.t1;Parent=g12750;
OX637533.1_Linnaemya_tessellans_genome_assembly,_chromosome:_2	AUGUSTUS	stop_codon	83467713	83467715	.	-	0	ID=g12750.t1.stop1;Parent=g12750.t1;
OX637533.1_Linnaemya_tessellans_genome_assembly,_chromosome:_2	AUGUSTUS	CDS	83467713	83468363	0.63	-	0	ID=g12750.t1.CDS1;Parent=g12750.t1;
OX637533.1_Linnaemya_tessellans_genome_assembly,_chromosome:_2	AUGUSTUS	exon	83467713	83468363	.	-	.	ID=g12750.t1.exon1;Parent=g12750.t1;
OX637533.1_Linnaemya_tessellans_genome_assembly,_chromosome:_2	AUGUSTUS	start_codon	83468361	83468363	.	-	0	ID=g12750.t1.start1;Parent=g12750.t1;
OX637533.1_Linnaemya_tessellans_genome_assembly,_chromosome:_2	AUGUSTUS	gene	83480227	83484238	.	-	.	ID=g12751;
OX637533.1_Linnaemya_tessellans_genome_assembly,_chromosome:_2	AUGUSTUS	mRNA	83480227	83484238	0.15	-	.	ID=g12751.t1;Parent=g12751;
OX637533.1_Linnaemya_tessellans_genome_assembly,_chromosome:_2	AUGUSTUS	stop_codon	83480227	83480229	.	-	0	ID=g12751.t1.stop1;Parent=g12751.t1;
OX637533.1_Linnaemya_tessellans_genome_assembly,_chromosome:_2	AUGUSTUS	CDS	83480227	83480681	0.98	-	2	ID=g12751.t1.CDS1;Parent=g12751.t1;
OX637533.1_Linnaemya_tessellans_genome_assembly,_chromosome:_2	AUGUSTUS	exon	83480227	83480681	.	-	.	ID=g12751.t1.exon1;Parent=g12751.t1;
OX637533.1_Linnaemya_tessellans_genome_assembly,_chromosome:_2	AUGUSTUS	intron	83480682	83480729	0.98	-	.	ID=g12751.t1.intron1;Parent=g12751.t1;
OX637533.1_Linnaemya_tessellans_genome_assembly,_chromosome:_2	AUGUSTUS	CDS	83480730	83482146	0.53	-	0	ID=g12751.t1.CDS2;Parent=g12751.t1;
OX637533.1_Linnaemya_tessellans_genome_assembly,_chromosome:_2	AUGUSTUS	exon	83480730	83482146	.	-	.	ID=g12751.t1.exon2;Parent=g12751.t1;
OX637533.1_Linnaemya_tessellans_genome_assembly,_chromosome:_2	AUGUSTUS	intron	83482147	83483064	0.28	-	.	ID=g12751.t1.intron2;Parent=g12751.t1;
OX637533.1_Linnaemya_tessellans_genome_assembly,_chromosome:_2	AUGUSTUS	CDS	83483065	83483177	0.28	-	2	ID=g12751.t1.CDS3;Parent=g12751.t1;
OX637533.1_Linnaemya_tessellans_genome_assembly,_chromosome:_2	AUGUSTUS	exon	83483065	83483177	.	-	.	ID=g12751.t1.exon3;Parent=g12751.t1;
OX637533.1_Linnaemya_tessellans_genome_assembly,_chromosome:_2	AUGUSTUS	intron	83483178	83483230	0.55	-	.	ID=g12751.t1.intron3;Parent=g12751.t1;
OX637533.1_Linnaemya_tessellans_genome_assembly,_chromosome:_2	AUGUSTUS	CDS	83483231	83483591	0.47	-	0	ID=g12751.t1.CDS4;Parent=g12751.t1;
OX637533.1_Linnaemya_tessellans_genome_assembly,_chromosome:_2	AUGUSTUS	exon	83483231	83483591	.	-	.	ID=g12751.t1.exon4;Parent=g12751.t1;
OX637533.1_Linnaemya_tessellans_genome_assembly,_chromosome:_2	AUGUSTUS	intron	83483592	83484175	0.65	-	.	ID=g12751.t1.intron4;Parent=g12751.t1;
OX637533.1_Linnaemya_tessellans_genome_assembly,_chromosome:_2	AUGUSTUS	CDS	83484176	83484238	0.93	-	0	ID=g12751.t1.CDS5;Parent=g12751.t1;
OX637533.1_Linnaemya_tessellans_genome_assembly,_chromosome:_2	AUGUSTUS	exon	83484176	83484238	.	-	.	ID=g12751.t1.exon5;Parent=g12751.t1;
OX637533.1_Linnaemya_tessellans_genome_assembly,_chromosome:_2	AUGUSTUS	start_codon	83484236	83484238	.	-	0	ID=g12751.t1.start1;Parent=g12751.t1;
OX637533.1_Linnaemya_tessellans_genome_assembly,_chromosome:_2	AUGUSTUS	gene	83484617	83492678	.	-	.	ID=g12752;
OX637533.1_Linnaemya_tessellans_genome_assembly,_chromosome:_2	AUGUSTUS	mRNA	83484617	83492678	0.53	-	.	ID=g12752.t1;Parent=g12752;
OX637533.1_Linnaemya_tessellans_genome_assembly,_chromosome:_2	AUGUSTUS	stop_codon	83484617	83484619	.	-	0	ID=g12752.t1.stop1;Parent=g12752.t1;
OX637533.1_Linnaemya_tessellans_genome_assembly,_chromosome:_2	AUGUSTUS	CDS	83484617	83484975	0.92	-	2	ID=g12752.t1.CDS1;Parent=g12752.t1;
OX637533.1_Linnaemya_tessellans_genome_assembly,_chromosome:_2	AUGUSTUS	exon	83484617	83484975	.	-	.	ID=g12752.t1.exon1;Parent=g12752.t1;
OX637533.1_Linnaemya_tessellans_genome_assembly,_chromosome:_2	AUGUSTUS	intron	83484976	83485211	0.92	-	.	ID=g12752.t1.intron1;Parent=g12752.t1;
OX637533.1_Linnaemya_tessellans_genome_assembly,_chromosome:_2	AUGUSTUS	CDS	83485212	83486345	0.56	-	2	ID=g12752.t1.CDS2;Parent=g12752.t1;
OX637533.1_Linnaemya_tessellans_genome_assembly,_chromosome:_2	AUGUSTUS	exon	83485212	83486345	.	-	.	ID=g12752.t1.exon2;Parent=g12752.t1;
OX637533.1_Linnaemya_tessellans_genome_assembly,_chromosome:_2	AUGUSTUS	intron	83486346	83486710	0.66	-	.	ID=g12752.t1.intron2;Parent=g12752.t1;
OX637533.1_Linnaemya_tessellans_genome_assembly,_chromosome:_2	AUGUSTUS	CDS	83486711	83486958	0.73	-	1	ID=g12752.t1.CDS3;Parent=g12752.t1;
OX637533.1_Linnaemya_tessellans_genome_assembly,_chromosome:_2	AUGUSTUS	exon	83486711	83486958	.	-	.	ID=g12752.t1.exon3;Parent=g12752.t1;
OX637533.1_Linnaemya_tessellans_genome_assembly,_chromosome:_2	AUGUSTUS	intron	83486959	83492487	0.84	-	.	ID=g12752.t1.intron3;Parent=g12752.t1;
OX637533.1_Linnaemya_tessellans_genome_assembly,_chromosome:_2	AUGUSTUS	CDS	83492488	83492678	0.84	-	0	ID=g12752.t1.CDS4;Parent=g12752.t1;
OX637533.1_Linnaemya_tessellans_genome_assembly,_chromosome:_2	AUGUSTUS	exon	83492488	83492678	.	-	.	ID=g12752.t1.exon4;Parent=g12752.t1;
OX637533.1_Linnaemya_tessellans_genome_assembly,_chromosome:_2	AUGUSTUS	start_codon	83492676	83492678	.	-	0	ID=g12752.t1.start1;Parent=g12752.t1;
OX637533.1_Linnaemya_tessellans_genome_assembly,_chromosome:_2	AUGUSTUS	gene	83493178	83493738	.	-	.	ID=g12753;
OX637533.1_Linnaemya_tessellans_genome_assembly,_chromosome:_2	AUGUSTUS	mRNA	83493178	83493738	1	-	.	ID=g12753.t1;Parent=g12753;
OX637533.1_Linnaemya_tessellans_genome_assembly,_chromosome:_2	AUGUSTUS	stop_codon	83493178	83493180	.	-	0	ID=g12753.t1.stop1;Parent=g12753.t1;
OX637533.1_Linnaemya_tessellans_genome_assembly,_chromosome:_2	AUGUSTUS	CDS	83493178	83493738	1	-	0	ID=g12753.t1.CDS1;Parent=g12753.t1;
OX637533.1_Linnaemya_tessellans_genome_assembly,_chromosome:_2	AUGUSTUS	exon	83493178	83493738	.	-	.	ID=g12753.t1.exon1;Parent=g12753.t1;
OX637533.1_Linnaemya_tessellans_genome_assembly,_chromosome:_2	AUGUSTUS	start_codon	83493736	83493738	.	-	0	ID=g12753.t1.start1;Parent=g12753.t1;
OX637533.1_Linnaemya_tessellans_genome_assembly,_chromosome:_2	AUGUSTUS	gene	83493914	83494279	.	-	.	ID=g12754;
OX637533.1_Linnaemya_tessellans_genome_assembly,_chromosome:_2	AUGUSTUS	mRNA	83493914	83494279	1	-	.	ID=g12754.t1;Parent=g12754;
OX637533.1_Linnaemya_tessellans_genome_assembly,_chromosome:_2	AUGUSTUS	stop_codon	83493914	83493916	.	-	0	ID=g12754.t1.stop1;Parent=g12754.t1;
OX637533.1_Linnaemya_tessellans_genome_assembly,_chromosome:_2	AUGUSTUS	CDS	83493914	83494279	1	-	0	ID=g12754.t1.CDS1;Parent=g12754.t1;
OX637533.1_Linnaemya_tessellans_genome_assembly,_chromosome:_2	AUGUSTUS	exon	83493914	83494279	.	-	.	ID=g12754.t1.exon1;Parent=g12754.t1;
OX637533.1_Linnaemya_tessellans_genome_assembly,_chromosome:_2	AUGUSTUS	start_codon	83494277	83494279	.	-	0	ID=g12754.t1.start1;Parent=g12754.t1;
OX637533.1_Linnaemya_tessellans_genome_assembly,_chromosome:_2	AUGUSTUS	gene	83504376	83505308	.	+	.	ID=g12755;
OX637533.1_Linnaemya_tessellans_genome_assembly,_chromosome:_2	AUGUSTUS	mRNA	83504376	83505308	1	+	.	ID=g12755.t1;Parent=g12755;
OX637533.1_Linnaemya_tessellans_genome_assembly,_chromosome:_2	AUGUSTUS	start_codon	83504376	83504378	.	+	0	ID=g12755.t1.start1;Parent=g12755.t1;
OX637533.1_Linnaemya_tessellans_genome_assembly,_chromosome:_2	AUGUSTUS	CDS	83504376	83505308	1	+	0	ID=g12755.t1.CDS1;Parent=g12755.t1;
OX637533.1_Linnaemya_tessellans_genome_assembly,_chromosome:_2	AUGUSTUS	exon	83504376	83505308	.	+	.	ID=g12755.t1.exon1;Parent=g12755.t1;
OX637533.1_Linnaemya_tessellans_genome_assembly,_chromosome:_2	AUGUSTUS	stop_codon	83505306	83505308	.	+	0	ID=g12755.t1.stop1;Parent=g12755.t1;
OX637533.1_Linnaemya_tessellans_genome_assembly,_chromosome:_2	AUGUSTUS	gene	83517940	83519475	.	-	.	ID=g12756;
OX637533.1_Linnaemya_tessellans_genome_assembly,_chromosome:_2	AUGUSTUS	mRNA	83517940	83519475	1	-	.	ID=g12756.t1;Parent=g12756;
OX637533.1_Linnaemya_tessellans_genome_assembly,_chromosome:_2	AUGUSTUS	stop_codon	83517940	83517942	.	-	0	ID=g12756.t1.stop1;Parent=g12756.t1;
OX637533.1_Linnaemya_tessellans_genome_assembly,_chromosome:_2	AUGUSTUS	CDS	83517940	83519475	1	-	0	ID=g12756.t1.CDS1;Parent=g12756.t1;
OX637533.1_Linnaemya_tessellans_genome_assembly,_chromosome:_2	AUGUSTUS	exon	83517940	83519475	.	-	.	ID=g12756.t1.exon1;Parent=g12756.t1;
OX637533.1_Linnaemya_tessellans_genome_assembly,_chromosome:_2	AUGUSTUS	start_codon	83519473	83519475	.	-	0	ID=g12756.t1.start1;Parent=g12756.t1;
OX637533.1_Linnaemya_tessellans_genome_assembly,_chromosome:_2	AUGUSTUS	gene	83520424	83522329	.	+	.	ID=g12757;
OX637533.1_Linnaemya_tessellans_genome_assembly,_chromosome:_2	AUGUSTUS	mRNA	83520424	83522329	1	+	.	ID=g12757.t1;Parent=g12757;
OX637533.1_Linnaemya_tessellans_genome_assembly,_chromosome:_2	AUGUSTUS	start_codon	83520424	83520426	.	+	0	ID=g12757.t1.start1;Parent=g12757.t1;
OX637533.1_Linnaemya_tessellans_genome_assembly,_chromosome:_2	AUGUSTUS	CDS	83520424	83521178	1	+	0	ID=g12757.t1.CDS1;Parent=g12757.t1;
OX637533.1_Linnaemya_tessellans_genome_assembly,_chromosome:_2	AUGUSTUS	exon	83520424	83521178	.	+	.	ID=g12757.t1.exon1;Parent=g12757.t1;
OX637533.1_Linnaemya_tessellans_genome_assembly,_chromosome:_2	AUGUSTUS	intron	83521179	83521245	1	+	.	ID=g12757.t1.intron1;Parent=g12757.t1;
OX637533.1_Linnaemya_tessellans_genome_assembly,_chromosome:_2	AUGUSTUS	CDS	83521246	83522329	1	+	1	ID=g12757.t1.CDS2;Parent=g12757.t1;
OX637533.1_Linnaemya_tessellans_genome_assembly,_chromosome:_2	AUGUSTUS	exon	83521246	83522329	.	+	.	ID=g12757.t1.exon2;Parent=g12757.t1;
OX637533.1_Linnaemya_tessellans_genome_assembly,_chromosome:_2	AUGUSTUS	stop_codon	83522327	83522329	.	+	0	ID=g12757.t1.stop1;Parent=g12757.t1;
OX637533.1_Linnaemya_tessellans_genome_assembly,_chromosome:_2	AUGUSTUS	gene	83522591	83523206	.	+	.	ID=g12758;
OX637533.1_Linnaemya_tessellans_genome_assembly,_chromosome:_2	AUGUSTUS	mRNA	83522591	83523206	1	+	.	ID=g12758.t1;Parent=g12758;
OX637533.1_Linnaemya_tessellans_genome_assembly,_chromosome:_2	AUGUSTUS	start_codon	83522591	83522593	.	+	0	ID=g12758.t1.start1;Parent=g12758.t1;
OX637533.1_Linnaemya_tessellans_genome_assembly,_chromosome:_2	AUGUSTUS	CDS	83522591	83522797	1	+	0	ID=g12758.t1.CDS1;Parent=g12758.t1;
OX637533.1_Linnaemya_tessellans_genome_assembly,_chromosome:_2	AUGUSTUS	exon	83522591	83522797	.	+	.	ID=g12758.t1.exon1;Parent=g12758.t1;
OX637533.1_Linnaemya_tessellans_genome_assembly,_chromosome:_2	AUGUSTUS	intron	83522798	83522864	1	+	.	ID=g12758.t1.intron1;Parent=g12758.t1;
OX637533.1_Linnaemya_tessellans_genome_assembly,_chromosome:_2	AUGUSTUS	CDS	83522865	83523018	1	+	0	ID=g12758.t1.CDS2;Parent=g12758.t1;
OX637533.1_Linnaemya_tessellans_genome_assembly,_chromosome:_2	AUGUSTUS	exon	83522865	83523018	.	+	.	ID=g12758.t1.exon2;Parent=g12758.t1;
OX637533.1_Linnaemya_tessellans_genome_assembly,_chromosome:_2	AUGUSTUS	intron	83523019	83523081	1	+	.	ID=g12758.t1.intron2;Parent=g12758.t1;
OX637533.1_Linnaemya_tessellans_genome_assembly,_chromosome:_2	AUGUSTUS	CDS	83523082	83523206	1	+	2	ID=g12758.t1.CDS3;Parent=g12758.t1;
OX637533.1_Linnaemya_tessellans_genome_assembly,_chromosome:_2	AUGUSTUS	exon	83523082	83523206	.	+	.	ID=g12758.t1.exon3;Parent=g12758.t1;
OX637533.1_Linnaemya_tessellans_genome_assembly,_chromosome:_2	AUGUSTUS	stop_codon	83523204	83523206	.	+	0	ID=g12758.t1.stop1;Parent=g12758.t1;
OX637533.1_Linnaemya_tessellans_genome_assembly,_chromosome:_2	AUGUSTUS	gene	83524053	83527904	.	-	.	ID=g12759;
OX637533.1_Linnaemya_tessellans_genome_assembly,_chromosome:_2	AUGUSTUS	mRNA	83524053	83524636	0.46	-	.	ID=g12759.t1;Parent=g12759;
OX637533.1_Linnaemya_tessellans_genome_assembly,_chromosome:_2	AUGUSTUS	stop_codon	83524053	83524055	.	-	0	ID=g12759.t1.stop1;Parent=g12759.t1;
OX637533.1_Linnaemya_tessellans_genome_assembly,_chromosome:_2	AUGUSTUS	CDS	83524053	83524103	1	-	0	ID=g12759.t1.CDS1;Parent=g12759.t1;
OX637533.1_Linnaemya_tessellans_genome_assembly,_chromosome:_2	AUGUSTUS	exon	83524053	83524103	.	-	.	ID=g12759.t1.exon1;Parent=g12759.t1;
OX637533.1_Linnaemya_tessellans_genome_assembly,_chromosome:_2	AUGUSTUS	intron	83524104	83524225	0.62	-	.	ID=g12759.t1.intron1;Parent=g12759.t1;
OX637533.1_Linnaemya_tessellans_genome_assembly,_chromosome:_2	AUGUSTUS	CDS	83524226	83524636	0.46	-	0	ID=g12759.t1.CDS2;Parent=g12759.t1;
OX637533.1_Linnaemya_tessellans_genome_assembly,_chromosome:_2	AUGUSTUS	exon	83524226	83524636	.	-	.	ID=g12759.t1.exon2;Parent=g12759.t1;
OX637533.1_Linnaemya_tessellans_genome_assembly,_chromosome:_2	AUGUSTUS	start_codon	83524634	83524636	.	-	0	ID=g12759.t1.start1;Parent=g12759.t1;
OX637533.1_Linnaemya_tessellans_genome_assembly,_chromosome:_2	AUGUSTUS	mRNA	83524053	83527904	0.55	-	.	ID=g12759.t2;Parent=g12759;
OX637533.1_Linnaemya_tessellans_genome_assembly,_chromosome:_2	AUGUSTUS	stop_codon	83524053	83524055	.	-	0	ID=g12759.t2.stop1;Parent=g12759.t2;
OX637533.1_Linnaemya_tessellans_genome_assembly,_chromosome:_2	AUGUSTUS	CDS	83524053	83524103	1	-	0	ID=g12759.t2.CDS1;Parent=g12759.t2;
OX637533.1_Linnaemya_tessellans_genome_assembly,_chromosome:_2	AUGUSTUS	exon	83524053	83524103	.	-	.	ID=g12759.t2.exon1;Parent=g12759.t2;
OX637533.1_Linnaemya_tessellans_genome_assembly,_chromosome:_2	AUGUSTUS	intron	83524104	83527589	0.55	-	.	ID=g12759.t2.intron1;Parent=g12759.t2;
OX637533.1_Linnaemya_tessellans_genome_assembly,_chromosome:_2	AUGUSTUS	CDS	83527590	83527904	0.56	-	0	ID=g12759.t2.CDS2;Parent=g12759.t2;
OX637533.1_Linnaemya_tessellans_genome_assembly,_chromosome:_2	AUGUSTUS	exon	83527590	83527904	.	-	.	ID=g12759.t2.exon2;Parent=g12759.t2;
OX637533.1_Linnaemya_tessellans_genome_assembly,_chromosome:_2	AUGUSTUS	start_codon	83527902	83527904	.	-	0	ID=g12759.t2.start1;Parent=g12759.t2;
OX637533.1_Linnaemya_tessellans_genome_assembly,_chromosome:_2	AUGUSTUS	gene	83529902	83531279	.	-	.	ID=g12760;
OX637533.1_Linnaemya_tessellans_genome_assembly,_chromosome:_2	AUGUSTUS	mRNA	83529902	83531279	0.59	-	.	ID=g12760.t1;Parent=g12760;
OX637533.1_Linnaemya_tessellans_genome_assembly,_chromosome:_2	AUGUSTUS	stop_codon	83529902	83529904	.	-	0	ID=g12760.t1.stop1;Parent=g12760.t1;
OX637533.1_Linnaemya_tessellans_genome_assembly,_chromosome:_2	AUGUSTUS	CDS	83529902	83530181	1	-	1	ID=g12760.t1.CDS1;Parent=g12760.t1;
OX637533.1_Linnaemya_tessellans_genome_assembly,_chromosome:_2	AUGUSTUS	exon	83529902	83530181	.	-	.	ID=g12760.t1.exon1;Parent=g12760.t1;
OX637533.1_Linnaemya_tessellans_genome_assembly,_chromosome:_2	AUGUSTUS	intron	83530182	83530260	0.98	-	.	ID=g12760.t1.intron1;Parent=g12760.t1;
OX637533.1_Linnaemya_tessellans_genome_assembly,_chromosome:_2	AUGUSTUS	CDS	83530261	83531279	0.59	-	0	ID=g12760.t1.CDS2;Parent=g12760.t1;
OX637533.1_Linnaemya_tessellans_genome_assembly,_chromosome:_2	AUGUSTUS	exon	83530261	83531279	.	-	.	ID=g12760.t1.exon2;Parent=g12760.t1;
OX637533.1_Linnaemya_tessellans_genome_assembly,_chromosome:_2	AUGUSTUS	start_codon	83531277	83531279	.	-	0	ID=g12760.t1.start1;Parent=g12760.t1;
OX637533.1_Linnaemya_tessellans_genome_assembly,_chromosome:_2	AUGUSTUS	gene	83545729	83546628	.	+	.	ID=g12761;
OX637533.1_Linnaemya_tessellans_genome_assembly,_chromosome:_2	AUGUSTUS	mRNA	83545729	83546628	1	+	.	ID=g12761.t1;Parent=g12761;
OX637533.1_Linnaemya_tessellans_genome_assembly,_chromosome:_2	AUGUSTUS	start_codon	83545729	83545731	.	+	0	ID=g12761.t1.start1;Parent=g12761.t1;
OX637533.1_Linnaemya_tessellans_genome_assembly,_chromosome:_2	AUGUSTUS	CDS	83545729	83546628	1	+	0	ID=g12761.t1.CDS1;Parent=g12761.t1;
OX637533.1_Linnaemya_tessellans_genome_assembly,_chromosome:_2	AUGUSTUS	exon	83545729	83546628	.	+	.	ID=g12761.t1.exon1;Parent=g12761.t1;
OX637533.1_Linnaemya_tessellans_genome_assembly,_chromosome:_2	AUGUSTUS	stop_codon	83546626	83546628	.	+	0	ID=g12761.t1.stop1;Parent=g12761.t1;
OX637533.1_Linnaemya_tessellans_genome_assembly,_chromosome:_2	AUGUSTUS	gene	83557288	83558790	.	+	.	ID=g12762;
OX637533.1_Linnaemya_tessellans_genome_assembly,_chromosome:_2	AUGUSTUS	mRNA	83558119	83558790	0.86	+	.	ID=g12762.t1;Parent=g12762;
OX637533.1_Linnaemya_tessellans_genome_assembly,_chromosome:_2	AUGUSTUS	start_codon	83558119	83558121	.	+	0	ID=g12762.t1.start1;Parent=g12762.t1;
OX637533.1_Linnaemya_tessellans_genome_assembly,_chromosome:_2	AUGUSTUS	CDS	83558119	83558790	0.86	+	0	ID=g12762.t1.CDS1;Parent=g12762.t1;
OX637533.1_Linnaemya_tessellans_genome_assembly,_chromosome:_2	AUGUSTUS	exon	83558119	83558790	.	+	.	ID=g12762.t1.exon1;Parent=g12762.t1;
OX637533.1_Linnaemya_tessellans_genome_assembly,_chromosome:_2	AUGUSTUS	stop_codon	83558788	83558790	.	+	0	ID=g12762.t1.stop1;Parent=g12762.t1;
OX637533.1_Linnaemya_tessellans_genome_assembly,_chromosome:_2	AUGUSTUS	mRNA	83557288	83558790	0.31	+	.	ID=g12762.t2;Parent=g12762;
OX637533.1_Linnaemya_tessellans_genome_assembly,_chromosome:_2	AUGUSTUS	start_codon	83557288	83557290	.	+	0	ID=g12762.t2.start1;Parent=g12762.t2;
OX637533.1_Linnaemya_tessellans_genome_assembly,_chromosome:_2	AUGUSTUS	CDS	83557288	83558790	0.31	+	0	ID=g12762.t2.CDS1;Parent=g12762.t2;
OX637533.1_Linnaemya_tessellans_genome_assembly,_chromosome:_2	AUGUSTUS	exon	83557288	83558790	.	+	.	ID=g12762.t2.exon1;Parent=g12762.t2;
OX637533.1_Linnaemya_tessellans_genome_assembly,_chromosome:_2	AUGUSTUS	stop_codon	83558788	83558790	.	+	0	ID=g12762.t2.stop1;Parent=g12762.t2;
OX637533.1_Linnaemya_tessellans_genome_assembly,_chromosome:_2	AUGUSTUS	gene	83558839	83559318	.	+	.	ID=g12763;
OX637533.1_Linnaemya_tessellans_genome_assembly,_chromosome:_2	AUGUSTUS	mRNA	83558839	83559318	0.85	+	.	ID=g12763.t1;Parent=g12763;
OX637533.1_Linnaemya_tessellans_genome_assembly,_chromosome:_2	AUGUSTUS	start_codon	83558839	83558841	.	+	0	ID=g12763.t1.start1;Parent=g12763.t1;
OX637533.1_Linnaemya_tessellans_genome_assembly,_chromosome:_2	AUGUSTUS	CDS	83558839	83559318	0.85	+	0	ID=g12763.t1.CDS1;Parent=g12763.t1;
OX637533.1_Linnaemya_tessellans_genome_assembly,_chromosome:_2	AUGUSTUS	exon	83558839	83559318	.	+	.	ID=g12763.t1.exon1;Parent=g12763.t1;
OX637533.1_Linnaemya_tessellans_genome_assembly,_chromosome:_2	AUGUSTUS	stop_codon	83559316	83559318	.	+	0	ID=g12763.t1.stop1;Parent=g12763.t1;
OX637533.1_Linnaemya_tessellans_genome_assembly,_chromosome:_2	AUGUSTUS	gene	83559876	83560775	.	+	.	ID=g12764;
OX637533.1_Linnaemya_tessellans_genome_assembly,_chromosome:_2	AUGUSTUS	mRNA	83559876	83560775	0.77	+	.	ID=g12764.t1;Parent=g12764;
OX637533.1_Linnaemya_tessellans_genome_assembly,_chromosome:_2	AUGUSTUS	start_codon	83559876	83559878	.	+	0	ID=g12764.t1.start1;Parent=g12764.t1;
OX637533.1_Linnaemya_tessellans_genome_assembly,_chromosome:_2	AUGUSTUS	CDS	83559876	83560775	0.77	+	0	ID=g12764.t1.CDS1;Parent=g12764.t1;
OX637533.1_Linnaemya_tessellans_genome_assembly,_chromosome:_2	AUGUSTUS	exon	83559876	83560775	.	+	.	ID=g12764.t1.exon1;Parent=g12764.t1;
OX637533.1_Linnaemya_tessellans_genome_assembly,_chromosome:_2	AUGUSTUS	stop_codon	83560773	83560775	.	+	0	ID=g12764.t1.stop1;Parent=g12764.t1;
OX637533.1_Linnaemya_tessellans_genome_assembly,_chromosome:_2	AUGUSTUS	gene	83594681	83598492	.	+	.	ID=g12765;
OX637533.1_Linnaemya_tessellans_genome_assembly,_chromosome:_2	AUGUSTUS	mRNA	83594681	83598492	0.27	+	.	ID=g12765.t1;Parent=g12765;
OX637533.1_Linnaemya_tessellans_genome_assembly,_chromosome:_2	AUGUSTUS	start_codon	83594681	83594683	.	+	0	ID=g12765.t1.start1;Parent=g12765.t1;
OX637533.1_Linnaemya_tessellans_genome_assembly,_chromosome:_2	AUGUSTUS	CDS	83594681	83594963	0.51	+	0	ID=g12765.t1.CDS1;Parent=g12765.t1;
OX637533.1_Linnaemya_tessellans_genome_assembly,_chromosome:_2	AUGUSTUS	exon	83594681	83594963	.	+	.	ID=g12765.t1.exon1;Parent=g12765.t1;
OX637533.1_Linnaemya_tessellans_genome_assembly,_chromosome:_2	AUGUSTUS	intron	83594964	83595463	0.3	+	.	ID=g12765.t1.intron1;Parent=g12765.t1;
OX637533.1_Linnaemya_tessellans_genome_assembly,_chromosome:_2	AUGUSTUS	CDS	83595464	83595728	0.37	+	2	ID=g12765.t1.CDS2;Parent=g12765.t1;
OX637533.1_Linnaemya_tessellans_genome_assembly,_chromosome:_2	AUGUSTUS	exon	83595464	83595728	.	+	.	ID=g12765.t1.exon2;Parent=g12765.t1;
OX637533.1_Linnaemya_tessellans_genome_assembly,_chromosome:_2	AUGUSTUS	intron	83595729	83598428	0.75	+	.	ID=g12765.t1.intron2;Parent=g12765.t1;
OX637533.1_Linnaemya_tessellans_genome_assembly,_chromosome:_2	AUGUSTUS	CDS	83598429	83598492	0.81	+	1	ID=g12765.t1.CDS3;Parent=g12765.t1;
OX637533.1_Linnaemya_tessellans_genome_assembly,_chromosome:_2	AUGUSTUS	exon	83598429	83598492	.	+	.	ID=g12765.t1.exon3;Parent=g12765.t1;
OX637533.1_Linnaemya_tessellans_genome_assembly,_chromosome:_2	AUGUSTUS	stop_codon	83598490	83598492	.	+	0	ID=g12765.t1.stop1;Parent=g12765.t1;
OX637533.1_Linnaemya_tessellans_genome_assembly,_chromosome:_2	AUGUSTUS	gene	83596981	83597460	.	+	.	ID=g12766;
OX637533.1_Linnaemya_tessellans_genome_assembly,_chromosome:_2	AUGUSTUS	mRNA	83596981	83597460	0.72	+	.	ID=g12766.t1;Parent=g12766;
OX637533.1_Linnaemya_tessellans_genome_assembly,_chromosome:_2	AUGUSTUS	start_codon	83596981	83596983	.	+	0	ID=g12766.t1.start1;Parent=g12766.t1;
OX637533.1_Linnaemya_tessellans_genome_assembly,_chromosome:_2	AUGUSTUS	CDS	83596981	83597460	0.72	+	0	ID=g12766.t1.CDS1;Parent=g12766.t1;
OX637533.1_Linnaemya_tessellans_genome_assembly,_chromosome:_2	AUGUSTUS	exon	83596981	83597460	.	+	.	ID=g12766.t1.exon1;Parent=g12766.t1;
OX637533.1_Linnaemya_tessellans_genome_assembly,_chromosome:_2	AUGUSTUS	stop_codon	83597458	83597460	.	+	0	ID=g12766.t1.stop1;Parent=g12766.t1;
OX637533.1_Linnaemya_tessellans_genome_assembly,_chromosome:_2	AUGUSTUS	gene	83600079	83605301	.	+	.	ID=g12767;
OX637533.1_Linnaemya_tessellans_genome_assembly,_chromosome:_2	AUGUSTUS	mRNA	83600079	83605301	0.41	+	.	ID=g12767.t1;Parent=g12767;
OX637533.1_Linnaemya_tessellans_genome_assembly,_chromosome:_2	AUGUSTUS	start_codon	83600079	83600081	.	+	0	ID=g12767.t1.start1;Parent=g12767.t1;
OX637533.1_Linnaemya_tessellans_genome_assembly,_chromosome:_2	AUGUSTUS	CDS	83600079	83600422	0.89	+	0	ID=g12767.t1.CDS1;Parent=g12767.t1;
OX637533.1_Linnaemya_tessellans_genome_assembly,_chromosome:_2	AUGUSTUS	exon	83600079	83600422	.	+	.	ID=g12767.t1.exon1;Parent=g12767.t1;
OX637533.1_Linnaemya_tessellans_genome_assembly,_chromosome:_2	AUGUSTUS	intron	83600423	83603869	0.76	+	.	ID=g12767.t1.intron1;Parent=g12767.t1;
OX637533.1_Linnaemya_tessellans_genome_assembly,_chromosome:_2	AUGUSTUS	CDS	83603870	83604124	0.6	+	1	ID=g12767.t1.CDS2;Parent=g12767.t1;
OX637533.1_Linnaemya_tessellans_genome_assembly,_chromosome:_2	AUGUSTUS	exon	83603870	83604124	.	+	.	ID=g12767.t1.exon2;Parent=g12767.t1;
OX637533.1_Linnaemya_tessellans_genome_assembly,_chromosome:_2	AUGUSTUS	intron	83604125	83605285	0.45	+	.	ID=g12767.t1.intron2;Parent=g12767.t1;
OX637533.1_Linnaemya_tessellans_genome_assembly,_chromosome:_2	AUGUSTUS	CDS	83605286	83605301	0.75	+	1	ID=g12767.t1.CDS3;Parent=g12767.t1;
OX637533.1_Linnaemya_tessellans_genome_assembly,_chromosome:_2	AUGUSTUS	exon	83605286	83605301	.	+	.	ID=g12767.t1.exon3;Parent=g12767.t1;
OX637533.1_Linnaemya_tessellans_genome_assembly,_chromosome:_2	AUGUSTUS	stop_codon	83605299	83605301	.	+	0	ID=g12767.t1.stop1;Parent=g12767.t1;
OX637533.1_Linnaemya_tessellans_genome_assembly,_chromosome:_2	AUGUSTUS	gene	83627359	83627853	.	+	.	ID=g12768;
OX637533.1_Linnaemya_tessellans_genome_assembly,_chromosome:_2	AUGUSTUS	mRNA	83627359	83627853	1	+	.	ID=g12768.t1;Parent=g12768;
OX637533.1_Linnaemya_tessellans_genome_assembly,_chromosome:_2	AUGUSTUS	start_codon	83627359	83627361	.	+	0	ID=g12768.t1.start1;Parent=g12768.t1;
OX637533.1_Linnaemya_tessellans_genome_assembly,_chromosome:_2	AUGUSTUS	CDS	83627359	83627853	1	+	0	ID=g12768.t1.CDS1;Parent=g12768.t1;
OX637533.1_Linnaemya_tessellans_genome_assembly,_chromosome:_2	AUGUSTUS	exon	83627359	83627853	.	+	.	ID=g12768.t1.exon1;Parent=g12768.t1;
OX637533.1_Linnaemya_tessellans_genome_assembly,_chromosome:_2	AUGUSTUS	stop_codon	83627851	83627853	.	+	0	ID=g12768.t1.stop1;Parent=g12768.t1;
OX637533.1_Linnaemya_tessellans_genome_assembly,_chromosome:_2	AUGUSTUS	gene	83628131	83646897	.	+	.	ID=g12769;
OX637533.1_Linnaemya_tessellans_genome_assembly,_chromosome:_2	AUGUSTUS	mRNA	83628131	83646897	0.23	+	.	ID=g12769.t1;Parent=g12769;
OX637533.1_Linnaemya_tessellans_genome_assembly,_chromosome:_2	AUGUSTUS	start_codon	83628131	83628133	.	+	0	ID=g12769.t1.start1;Parent=g12769.t1;
OX637533.1_Linnaemya_tessellans_genome_assembly,_chromosome:_2	AUGUSTUS	CDS	83628131	83628372	0.66	+	0	ID=g12769.t1.CDS1;Parent=g12769.t1;
OX637533.1_Linnaemya_tessellans_genome_assembly,_chromosome:_2	AUGUSTUS	exon	83628131	83628372	.	+	.	ID=g12769.t1.exon1;Parent=g12769.t1;
OX637533.1_Linnaemya_tessellans_genome_assembly,_chromosome:_2	AUGUSTUS	intron	83628373	83628723	0.66	+	.	ID=g12769.t1.intron1;Parent=g12769.t1;
OX637533.1_Linnaemya_tessellans_genome_assembly,_chromosome:_2	AUGUSTUS	CDS	83628724	83629223	0.49	+	1	ID=g12769.t1.CDS2;Parent=g12769.t1;
OX637533.1_Linnaemya_tessellans_genome_assembly,_chromosome:_2	AUGUSTUS	exon	83628724	83629223	.	+	.	ID=g12769.t1.exon2;Parent=g12769.t1;
OX637533.1_Linnaemya_tessellans_genome_assembly,_chromosome:_2	AUGUSTUS	intron	83629224	83646847	0.31	+	.	ID=g12769.t1.intron2;Parent=g12769.t1;
OX637533.1_Linnaemya_tessellans_genome_assembly,_chromosome:_2	AUGUSTUS	CDS	83646848	83646897	0.34	+	2	ID=g12769.t1.CDS3;Parent=g12769.t1;
OX637533.1_Linnaemya_tessellans_genome_assembly,_chromosome:_2	AUGUSTUS	exon	83646848	83646897	.	+	.	ID=g12769.t1.exon3;Parent=g12769.t1;
OX637533.1_Linnaemya_tessellans_genome_assembly,_chromosome:_2	AUGUSTUS	stop_codon	83646895	83646897	.	+	0	ID=g12769.t1.stop1;Parent=g12769.t1;
OX637533.1_Linnaemya_tessellans_genome_assembly,_chromosome:_2	AUGUSTUS	gene	83652537	83653553	.	+	.	ID=g12770;
OX637533.1_Linnaemya_tessellans_genome_assembly,_chromosome:_2	AUGUSTUS	mRNA	83652537	83653553	0.55	+	.	ID=g12770.t1;Parent=g12770;
OX637533.1_Linnaemya_tessellans_genome_assembly,_chromosome:_2	AUGUSTUS	start_codon	83652537	83652539	.	+	0	ID=g12770.t1.start1;Parent=g12770.t1;
OX637533.1_Linnaemya_tessellans_genome_assembly,_chromosome:_2	AUGUSTUS	CDS	83652537	83652827	1	+	0	ID=g12770.t1.CDS1;Parent=g12770.t1;
OX637533.1_Linnaemya_tessellans_genome_assembly,_chromosome:_2	AUGUSTUS	exon	83652537	83652827	.	+	.	ID=g12770.t1.exon1;Parent=g12770.t1;
OX637533.1_Linnaemya_tessellans_genome_assembly,_chromosome:_2	AUGUSTUS	intron	83652828	83653547	0.55	+	.	ID=g12770.t1.intron1;Parent=g12770.t1;
OX637533.1_Linnaemya_tessellans_genome_assembly,_chromosome:_2	AUGUSTUS	CDS	83653548	83653553	0.55	+	0	ID=g12770.t1.CDS2;Parent=g12770.t1;
OX637533.1_Linnaemya_tessellans_genome_assembly,_chromosome:_2	AUGUSTUS	exon	83653548	83653553	.	+	.	ID=g12770.t1.exon2;Parent=g12770.t1;
OX637533.1_Linnaemya_tessellans_genome_assembly,_chromosome:_2	AUGUSTUS	stop_codon	83653551	83653553	.	+	0	ID=g12770.t1.stop1;Parent=g12770.t1;
OX637533.1_Linnaemya_tessellans_genome_assembly,_chromosome:_2	AUGUSTUS	gene	83653621	83654112	.	-	.	ID=g12771;
OX637533.1_Linnaemya_tessellans_genome_assembly,_chromosome:_2	AUGUSTUS	mRNA	83653621	83654112	1	-	.	ID=g12771.t1;Parent=g12771;
OX637533.1_Linnaemya_tessellans_genome_assembly,_chromosome:_2	AUGUSTUS	stop_codon	83653621	83653623	.	-	0	ID=g12771.t1.stop1;Parent=g12771.t1;
OX637533.1_Linnaemya_tessellans_genome_assembly,_chromosome:_2	AUGUSTUS	CDS	83653621	83654112	1	-	0	ID=g12771.t1.CDS1;Parent=g12771.t1;
OX637533.1_Linnaemya_tessellans_genome_assembly,_chromosome:_2	AUGUSTUS	exon	83653621	83654112	.	-	.	ID=g12771.t1.exon1;Parent=g12771.t1;
OX637533.1_Linnaemya_tessellans_genome_assembly,_chromosome:_2	AUGUSTUS	start_codon	83654110	83654112	.	-	0	ID=g12771.t1.start1;Parent=g12771.t1;
OX637533.1_Linnaemya_tessellans_genome_assembly,_chromosome:_2	AUGUSTUS	gene	83655844	83657094	.	-	.	ID=g12772;
OX637533.1_Linnaemya_tessellans_genome_assembly,_chromosome:_2	AUGUSTUS	mRNA	83655844	83657094	1	-	.	ID=g12772.t1;Parent=g12772;
OX637533.1_Linnaemya_tessellans_genome_assembly,_chromosome:_2	AUGUSTUS	stop_codon	83655844	83655846	.	-	0	ID=g12772.t1.stop1;Parent=g12772.t1;
OX637533.1_Linnaemya_tessellans_genome_assembly,_chromosome:_2	AUGUSTUS	CDS	83655844	83657094	1	-	0	ID=g12772.t1.CDS1;Parent=g12772.t1;
OX637533.1_Linnaemya_tessellans_genome_assembly,_chromosome:_2	AUGUSTUS	exon	83655844	83657094	.	-	.	ID=g12772.t1.exon1;Parent=g12772.t1;
OX637533.1_Linnaemya_tessellans_genome_assembly,_chromosome:_2	AUGUSTUS	start_codon	83657092	83657094	.	-	0	ID=g12772.t1.start1;Parent=g12772.t1;
OX637533.1_Linnaemya_tessellans_genome_assembly,_chromosome:_2	AUGUSTUS	gene	83657130	83658473	.	-	.	ID=g12773;
OX637533.1_Linnaemya_tessellans_genome_assembly,_chromosome:_2	AUGUSTUS	mRNA	83657130	83658473	0.99	-	.	ID=g12773.t1;Parent=g12773;
OX637533.1_Linnaemya_tessellans_genome_assembly,_chromosome:_2	AUGUSTUS	stop_codon	83657130	83657132	.	-	0	ID=g12773.t1.stop1;Parent=g12773.t1;
OX637533.1_Linnaemya_tessellans_genome_assembly,_chromosome:_2	AUGUSTUS	CDS	83657130	83657371	1	-	2	ID=g12773.t1.CDS1;Parent=g12773.t1;
OX637533.1_Linnaemya_tessellans_genome_assembly,_chromosome:_2	AUGUSTUS	exon	83657130	83657371	.	-	.	ID=g12773.t1.exon1;Parent=g12773.t1;
OX637533.1_Linnaemya_tessellans_genome_assembly,_chromosome:_2	AUGUSTUS	intron	83657372	83657459	1	-	.	ID=g12773.t1.intron1;Parent=g12773.t1;
OX637533.1_Linnaemya_tessellans_genome_assembly,_chromosome:_2	AUGUSTUS	CDS	83657460	83658138	1	-	0	ID=g12773.t1.CDS2;Parent=g12773.t1;
OX637533.1_Linnaemya_tessellans_genome_assembly,_chromosome:_2	AUGUSTUS	exon	83657460	83658138	.	-	.	ID=g12773.t1.exon2;Parent=g12773.t1;
OX637533.1_Linnaemya_tessellans_genome_assembly,_chromosome:_2	AUGUSTUS	intron	83658139	83658326	0.99	-	.	ID=g12773.t1.intron2;Parent=g12773.t1;
OX637533.1_Linnaemya_tessellans_genome_assembly,_chromosome:_2	AUGUSTUS	CDS	83658327	83658473	0.99	-	0	ID=g12773.t1.CDS3;Parent=g12773.t1;
OX637533.1_Linnaemya_tessellans_genome_assembly,_chromosome:_2	AUGUSTUS	exon	83658327	83658473	.	-	.	ID=g12773.t1.exon3;Parent=g12773.t1;
OX637533.1_Linnaemya_tessellans_genome_assembly,_chromosome:_2	AUGUSTUS	start_codon	83658471	83658473	.	-	0	ID=g12773.t1.start1;Parent=g12773.t1;
OX637533.1_Linnaemya_tessellans_genome_assembly,_chromosome:_2	AUGUSTUS	gene	83658814	83663860	.	-	.	ID=g12774;
OX637533.1_Linnaemya_tessellans_genome_assembly,_chromosome:_2	AUGUSTUS	mRNA	83658814	83663860	0.47	-	.	ID=g12774.t1;Parent=g12774;
OX637533.1_Linnaemya_tessellans_genome_assembly,_chromosome:_2	AUGUSTUS	stop_codon	83658814	83658816	.	-	0	ID=g12774.t1.stop1;Parent=g12774.t1;
OX637533.1_Linnaemya_tessellans_genome_assembly,_chromosome:_2	AUGUSTUS	CDS	83658814	83658953	0.99	-	2	ID=g12774.t1.CDS1;Parent=g12774.t1;
OX637533.1_Linnaemya_tessellans_genome_assembly,_chromosome:_2	AUGUSTUS	exon	83658814	83658953	.	-	.	ID=g12774.t1.exon1;Parent=g12774.t1;
OX637533.1_Linnaemya_tessellans_genome_assembly,_chromosome:_2	AUGUSTUS	intron	83658954	83660740	0.86	-	.	ID=g12774.t1.intron1;Parent=g12774.t1;
OX637533.1_Linnaemya_tessellans_genome_assembly,_chromosome:_2	AUGUSTUS	CDS	83660741	83661130	0.83	-	2	ID=g12774.t1.CDS2;Parent=g12774.t1;
OX637533.1_Linnaemya_tessellans_genome_assembly,_chromosome:_2	AUGUSTUS	exon	83660741	83661130	.	-	.	ID=g12774.t1.exon2;Parent=g12774.t1;
OX637533.1_Linnaemya_tessellans_genome_assembly,_chromosome:_2	AUGUSTUS	intron	83661131	83661193	0.87	-	.	ID=g12774.t1.intron2;Parent=g12774.t1;
OX637533.1_Linnaemya_tessellans_genome_assembly,_chromosome:_2	AUGUSTUS	CDS	83661194	83661368	0.64	-	0	ID=g12774.t1.CDS3;Parent=g12774.t1;
OX637533.1_Linnaemya_tessellans_genome_assembly,_chromosome:_2	AUGUSTUS	exon	83661194	83661368	.	-	.	ID=g12774.t1.exon3;Parent=g12774.t1;
OX637533.1_Linnaemya_tessellans_genome_assembly,_chromosome:_2	AUGUSTUS	intron	83661369	83662882	0.62	-	.	ID=g12774.t1.intron3;Parent=g12774.t1;
OX637533.1_Linnaemya_tessellans_genome_assembly,_chromosome:_2	AUGUSTUS	CDS	83662883	83663860	0.97	-	0	ID=g12774.t1.CDS4;Parent=g12774.t1;
OX637533.1_Linnaemya_tessellans_genome_assembly,_chromosome:_2	AUGUSTUS	exon	83662883	83663860	.	-	.	ID=g12774.t1.exon4;Parent=g12774.t1;
OX637533.1_Linnaemya_tessellans_genome_assembly,_chromosome:_2	AUGUSTUS	start_codon	83663858	83663860	.	-	0	ID=g12774.t1.start1;Parent=g12774.t1;
OX637533.1_Linnaemya_tessellans_genome_assembly,_chromosome:_2	AUGUSTUS	gene	83665610	83666586	.	-	.	ID=g12775;
OX637533.1_Linnaemya_tessellans_genome_assembly,_chromosome:_2	AUGUSTUS	mRNA	83665610	83666586	1	-	.	ID=g12775.t1;Parent=g12775;
OX637533.1_Linnaemya_tessellans_genome_assembly,_chromosome:_2	AUGUSTUS	stop_codon	83665610	83665612	.	-	0	ID=g12775.t1.stop1;Parent=g12775.t1;
OX637533.1_Linnaemya_tessellans_genome_assembly,_chromosome:_2	AUGUSTUS	CDS	83665610	83665924	1	-	0	ID=g12775.t1.CDS1;Parent=g12775.t1;
OX637533.1_Linnaemya_tessellans_genome_assembly,_chromosome:_2	AUGUSTUS	exon	83665610	83665924	.	-	.	ID=g12775.t1.exon1;Parent=g12775.t1;
OX637533.1_Linnaemya_tessellans_genome_assembly,_chromosome:_2	AUGUSTUS	intron	83665925	83665990	1	-	.	ID=g12775.t1.intron1;Parent=g12775.t1;
OX637533.1_Linnaemya_tessellans_genome_assembly,_chromosome:_2	AUGUSTUS	CDS	83665991	83666467	1	-	0	ID=g12775.t1.CDS2;Parent=g12775.t1;
OX637533.1_Linnaemya_tessellans_genome_assembly,_chromosome:_2	AUGUSTUS	exon	83665991	83666467	.	-	.	ID=g12775.t1.exon2;Parent=g12775.t1;
OX637533.1_Linnaemya_tessellans_genome_assembly,_chromosome:_2	AUGUSTUS	intron	83666468	83666535	1	-	.	ID=g12775.t1.intron2;Parent=g12775.t1;
OX637533.1_Linnaemya_tessellans_genome_assembly,_chromosome:_2	AUGUSTUS	CDS	83666536	83666586	1	-	0	ID=g12775.t1.CDS3;Parent=g12775.t1;
OX637533.1_Linnaemya_tessellans_genome_assembly,_chromosome:_2	AUGUSTUS	exon	83666536	83666586	.	-	.	ID=g12775.t1.exon3;Parent=g12775.t1;
OX637533.1_Linnaemya_tessellans_genome_assembly,_chromosome:_2	AUGUSTUS	start_codon	83666584	83666586	.	-	0	ID=g12775.t1.start1;Parent=g12775.t1;
OX637533.1_Linnaemya_tessellans_genome_assembly,_chromosome:_2	AUGUSTUS	gene	83666664	83667336	.	-	.	ID=g12776;
OX637533.1_Linnaemya_tessellans_genome_assembly,_chromosome:_2	AUGUSTUS	mRNA	83666664	83667336	0.75	-	.	ID=g12776.t1;Parent=g12776;
OX637533.1_Linnaemya_tessellans_genome_assembly,_chromosome:_2	AUGUSTUS	stop_codon	83666664	83666666	.	-	0	ID=g12776.t1.stop1;Parent=g12776.t1;
OX637533.1_Linnaemya_tessellans_genome_assembly,_chromosome:_2	AUGUSTUS	CDS	83666664	83666781	0.75	-	1	ID=g12776.t1.CDS1;Parent=g12776.t1;
OX637533.1_Linnaemya_tessellans_genome_assembly,_chromosome:_2	AUGUSTUS	exon	83666664	83666781	.	-	.	ID=g12776.t1.exon1;Parent=g12776.t1;
OX637533.1_Linnaemya_tessellans_genome_assembly,_chromosome:_2	AUGUSTUS	intron	83666782	83666851	0.75	-	.	ID=g12776.t1.intron1;Parent=g12776.t1;
OX637533.1_Linnaemya_tessellans_genome_assembly,_chromosome:_2	AUGUSTUS	CDS	83666852	83667336	0.94	-	0	ID=g12776.t1.CDS2;Parent=g12776.t1;
OX637533.1_Linnaemya_tessellans_genome_assembly,_chromosome:_2	AUGUSTUS	exon	83666852	83667336	.	-	.	ID=g12776.t1.exon2;Parent=g12776.t1;
OX637533.1_Linnaemya_tessellans_genome_assembly,_chromosome:_2	AUGUSTUS	start_codon	83667334	83667336	.	-	0	ID=g12776.t1.start1;Parent=g12776.t1;
OX637533.1_Linnaemya_tessellans_genome_assembly,_chromosome:_2	AUGUSTUS	gene	83667009	83667336	.	-	.	ID=g12777;
OX637533.1_Linnaemya_tessellans_genome_assembly,_chromosome:_2	AUGUSTUS	mRNA	83667009	83667336	0.45	-	.	ID=g12777.t1;Parent=g12777;
OX637533.1_Linnaemya_tessellans_genome_assembly,_chromosome:_2	AUGUSTUS	stop_codon	83667009	83667011	.	-	0	ID=g12777.t1.stop1;Parent=g12777.t1;
OX637533.1_Linnaemya_tessellans_genome_assembly,_chromosome:_2	AUGUSTUS	CDS	83667009	83667039	0.46	-	1	ID=g12777.t1.CDS1;Parent=g12777.t1;
OX637533.1_Linnaemya_tessellans_genome_assembly,_chromosome:_2	AUGUSTUS	exon	83667009	83667039	.	-	.	ID=g12777.t1.exon1;Parent=g12777.t1;
OX637533.1_Linnaemya_tessellans_genome_assembly,_chromosome:_2	AUGUSTUS	intron	83667040	83667091	0.46	-	.	ID=g12777.t1.intron1;Parent=g12777.t1;
OX637533.1_Linnaemya_tessellans_genome_assembly,_chromosome:_2	AUGUSTUS	CDS	83667092	83667336	0.48	-	0	ID=g12777.t1.CDS2;Parent=g12777.t1;
OX637533.1_Linnaemya_tessellans_genome_assembly,_chromosome:_2	AUGUSTUS	exon	83667092	83667336	.	-	.	ID=g12777.t1.exon2;Parent=g12777.t1;
OX637533.1_Linnaemya_tessellans_genome_assembly,_chromosome:_2	AUGUSTUS	start_codon	83667334	83667336	.	-	0	ID=g12777.t1.start1;Parent=g12777.t1;
OX637533.1_Linnaemya_tessellans_genome_assembly,_chromosome:_2	AUGUSTUS	gene	83681252	83681605	.	+	.	ID=g12778;
OX637533.1_Linnaemya_tessellans_genome_assembly,_chromosome:_2	AUGUSTUS	mRNA	83681252	83681605	1	+	.	ID=g12778.t1;Parent=g12778;
OX637533.1_Linnaemya_tessellans_genome_assembly,_chromosome:_2	AUGUSTUS	start_codon	83681252	83681254	.	+	0	ID=g12778.t1.start1;Parent=g12778.t1;
OX637533.1_Linnaemya_tessellans_genome_assembly,_chromosome:_2	AUGUSTUS	CDS	83681252	83681605	1	+	0	ID=g12778.t1.CDS1;Parent=g12778.t1;
OX637533.1_Linnaemya_tessellans_genome_assembly,_chromosome:_2	AUGUSTUS	exon	83681252	83681605	.	+	.	ID=g12778.t1.exon1;Parent=g12778.t1;
OX637533.1_Linnaemya_tessellans_genome_assembly,_chromosome:_2	AUGUSTUS	stop_codon	83681603	83681605	.	+	0	ID=g12778.t1.stop1;Parent=g12778.t1;
OX637533.1_Linnaemya_tessellans_genome_assembly,_chromosome:_2	AUGUSTUS	gene	83694237	83696203	.	-	.	ID=g12779;
OX637533.1_Linnaemya_tessellans_genome_assembly,_chromosome:_2	AUGUSTUS	mRNA	83694237	83696203	1	-	.	ID=g12779.t1;Parent=g12779;
OX637533.1_Linnaemya_tessellans_genome_assembly,_chromosome:_2	AUGUSTUS	stop_codon	83694237	83694239	.	-	0	ID=g12779.t1.stop1;Parent=g12779.t1;
OX637533.1_Linnaemya_tessellans_genome_assembly,_chromosome:_2	AUGUSTUS	CDS	83694237	83694579	1	-	1	ID=g12779.t1.CDS1;Parent=g12779.t1;
OX637533.1_Linnaemya_tessellans_genome_assembly,_chromosome:_2	AUGUSTUS	exon	83694237	83694579	.	-	.	ID=g12779.t1.exon1;Parent=g12779.t1;
OX637533.1_Linnaemya_tessellans_genome_assembly,_chromosome:_2	AUGUSTUS	intron	83694580	83696177	1	-	.	ID=g12779.t1.intron1;Parent=g12779.t1;
OX637533.1_Linnaemya_tessellans_genome_assembly,_chromosome:_2	AUGUSTUS	CDS	83696178	83696203	1	-	0	ID=g12779.t1.CDS2;Parent=g12779.t1;
OX637533.1_Linnaemya_tessellans_genome_assembly,_chromosome:_2	AUGUSTUS	exon	83696178	83696203	.	-	.	ID=g12779.t1.exon2;Parent=g12779.t1;
OX637533.1_Linnaemya_tessellans_genome_assembly,_chromosome:_2	AUGUSTUS	start_codon	83696201	83696203	.	-	0	ID=g12779.t1.start1;Parent=g12779.t1;
OX637533.1_Linnaemya_tessellans_genome_assembly,_chromosome:_2	AUGUSTUS	gene	83716363	83717755	.	-	.	ID=g12780;
OX637533.1_Linnaemya_tessellans_genome_assembly,_chromosome:_2	AUGUSTUS	mRNA	83716363	83717755	0.55	-	.	ID=g12780.t1;Parent=g12780;
OX637533.1_Linnaemya_tessellans_genome_assembly,_chromosome:_2	AUGUSTUS	stop_codon	83716363	83716365	.	-	0	ID=g12780.t1.stop1;Parent=g12780.t1;
OX637533.1_Linnaemya_tessellans_genome_assembly,_chromosome:_2	AUGUSTUS	CDS	83716363	83716835	0.74	-	2	ID=g12780.t1.CDS1;Parent=g12780.t1;
OX637533.1_Linnaemya_tessellans_genome_assembly,_chromosome:_2	AUGUSTUS	exon	83716363	83716835	.	-	.	ID=g12780.t1.exon1;Parent=g12780.t1;
OX637533.1_Linnaemya_tessellans_genome_assembly,_chromosome:_2	AUGUSTUS	intron	83716836	83716887	0.65	-	.	ID=g12780.t1.intron1;Parent=g12780.t1;
OX637533.1_Linnaemya_tessellans_genome_assembly,_chromosome:_2	AUGUSTUS	CDS	83716888	83717755	0.55	-	0	ID=g12780.t1.CDS2;Parent=g12780.t1;
OX637533.1_Linnaemya_tessellans_genome_assembly,_chromosome:_2	AUGUSTUS	exon	83716888	83717755	.	-	.	ID=g12780.t1.exon2;Parent=g12780.t1;
OX637533.1_Linnaemya_tessellans_genome_assembly,_chromosome:_2	AUGUSTUS	start_codon	83717753	83717755	.	-	0	ID=g12780.t1.start1;Parent=g12780.t1;
OX637533.1_Linnaemya_tessellans_genome_assembly,_chromosome:_2	AUGUSTUS	gene	83719948	83721192	.	-	.	ID=g12781;
OX637533.1_Linnaemya_tessellans_genome_assembly,_chromosome:_2	AUGUSTUS	mRNA	83719948	83721192	0.7	-	.	ID=g12781.t1;Parent=g12781;
OX637533.1_Linnaemya_tessellans_genome_assembly,_chromosome:_2	AUGUSTUS	stop_codon	83719948	83719950	.	-	0	ID=g12781.t1.stop1;Parent=g12781.t1;
OX637533.1_Linnaemya_tessellans_genome_assembly,_chromosome:_2	AUGUSTUS	CDS	83719948	83720747	0.93	-	2	ID=g12781.t1.CDS1;Parent=g12781.t1;
OX637533.1_Linnaemya_tessellans_genome_assembly,_chromosome:_2	AUGUSTUS	exon	83719948	83720747	.	-	.	ID=g12781.t1.exon1;Parent=g12781.t1;
OX637533.1_Linnaemya_tessellans_genome_assembly,_chromosome:_2	AUGUSTUS	intron	83720748	83721044	0.7	-	.	ID=g12781.t1.intron1;Parent=g12781.t1;
OX637533.1_Linnaemya_tessellans_genome_assembly,_chromosome:_2	AUGUSTUS	CDS	83721045	83721192	0.71	-	0	ID=g12781.t1.CDS2;Parent=g12781.t1;
OX637533.1_Linnaemya_tessellans_genome_assembly,_chromosome:_2	AUGUSTUS	exon	83721045	83721192	.	-	.	ID=g12781.t1.exon2;Parent=g12781.t1;
OX637533.1_Linnaemya_tessellans_genome_assembly,_chromosome:_2	AUGUSTUS	start_codon	83721190	83721192	.	-	0	ID=g12781.t1.start1;Parent=g12781.t1;
OX637533.1_Linnaemya_tessellans_genome_assembly,_chromosome:_2	AUGUSTUS	gene	83748933	83750357	.	-	.	ID=g12782;
OX637533.1_Linnaemya_tessellans_genome_assembly,_chromosome:_2	AUGUSTUS	mRNA	83748933	83749709	0.52	-	.	ID=g12782.t1;Parent=g12782;
OX637533.1_Linnaemya_tessellans_genome_assembly,_chromosome:_2	AUGUSTUS	stop_codon	83748933	83748935	.	-	0	ID=g12782.t1.stop1;Parent=g12782.t1;
OX637533.1_Linnaemya_tessellans_genome_assembly,_chromosome:_2	AUGUSTUS	CDS	83748933	83749172	0.72	-	0	ID=g12782.t1.CDS1;Parent=g12782.t1;
OX637533.1_Linnaemya_tessellans_genome_assembly,_chromosome:_2	AUGUSTUS	exon	83748933	83749172	.	-	.	ID=g12782.t1.exon1;Parent=g12782.t1;
OX637533.1_Linnaemya_tessellans_genome_assembly,_chromosome:_2	AUGUSTUS	intron	83749173	83749262	0.72	-	.	ID=g12782.t1.intron1;Parent=g12782.t1;
OX637533.1_Linnaemya_tessellans_genome_assembly,_chromosome:_2	AUGUSTUS	CDS	83749263	83749709	0.65	-	0	ID=g12782.t1.CDS2;Parent=g12782.t1;
OX637533.1_Linnaemya_tessellans_genome_assembly,_chromosome:_2	AUGUSTUS	exon	83749263	83749709	.	-	.	ID=g12782.t1.exon2;Parent=g12782.t1;
OX637533.1_Linnaemya_tessellans_genome_assembly,_chromosome:_2	AUGUSTUS	start_codon	83749707	83749709	.	-	0	ID=g12782.t1.start1;Parent=g12782.t1;
OX637533.1_Linnaemya_tessellans_genome_assembly,_chromosome:_2	AUGUSTUS	mRNA	83749541	83750357	0.62	-	.	ID=g12782.t2;Parent=g12782;
OX637533.1_Linnaemya_tessellans_genome_assembly,_chromosome:_2	AUGUSTUS	stop_codon	83749541	83749543	.	-	0	ID=g12782.t2.stop1;Parent=g12782.t2;
OX637533.1_Linnaemya_tessellans_genome_assembly,_chromosome:_2	AUGUSTUS	CDS	83749541	83749668	0.81	-	2	ID=g12782.t2.CDS1;Parent=g12782.t2;
OX637533.1_Linnaemya_tessellans_genome_assembly,_chromosome:_2	AUGUSTUS	exon	83749541	83749668	.	-	.	ID=g12782.t2.exon1;Parent=g12782.t2;
OX637533.1_Linnaemya_tessellans_genome_assembly,_chromosome:_2	AUGUSTUS	intron	83749669	83750269	0.62	-	.	ID=g12782.t2.intron1;Parent=g12782.t2;
OX637533.1_Linnaemya_tessellans_genome_assembly,_chromosome:_2	AUGUSTUS	CDS	83750270	83750357	0.73	-	0	ID=g12782.t2.CDS2;Parent=g12782.t2;
OX637533.1_Linnaemya_tessellans_genome_assembly,_chromosome:_2	AUGUSTUS	exon	83750270	83750357	.	-	.	ID=g12782.t2.exon2;Parent=g12782.t2;
OX637533.1_Linnaemya_tessellans_genome_assembly,_chromosome:_2	AUGUSTUS	start_codon	83750355	83750357	.	-	0	ID=g12782.t2.start1;Parent=g12782.t2;
OX637533.1_Linnaemya_tessellans_genome_assembly,_chromosome:_2	AUGUSTUS	gene	83750547	83751391	.	-	.	ID=g12783;
OX637533.1_Linnaemya_tessellans_genome_assembly,_chromosome:_2	AUGUSTUS	mRNA	83750547	83751391	1	-	.	ID=g12783.t1;Parent=g12783;
OX637533.1_Linnaemya_tessellans_genome_assembly,_chromosome:_2	AUGUSTUS	stop_codon	83750547	83750549	.	-	0	ID=g12783.t1.stop1;Parent=g12783.t1;
OX637533.1_Linnaemya_tessellans_genome_assembly,_chromosome:_2	AUGUSTUS	CDS	83750547	83750707	1	-	2	ID=g12783.t1.CDS1;Parent=g12783.t1;
OX637533.1_Linnaemya_tessellans_genome_assembly,_chromosome:_2	AUGUSTUS	exon	83750547	83750707	.	-	.	ID=g12783.t1.exon1;Parent=g12783.t1;
OX637533.1_Linnaemya_tessellans_genome_assembly,_chromosome:_2	AUGUSTUS	intron	83750708	83750928	1	-	.	ID=g12783.t1.intron1;Parent=g12783.t1;
OX637533.1_Linnaemya_tessellans_genome_assembly,_chromosome:_2	AUGUSTUS	CDS	83750929	83751391	1	-	0	ID=g12783.t1.CDS2;Parent=g12783.t1;
OX637533.1_Linnaemya_tessellans_genome_assembly,_chromosome:_2	AUGUSTUS	exon	83750929	83751391	.	-	.	ID=g12783.t1.exon2;Parent=g12783.t1;
OX637533.1_Linnaemya_tessellans_genome_assembly,_chromosome:_2	AUGUSTUS	start_codon	83751389	83751391	.	-	0	ID=g12783.t1.start1;Parent=g12783.t1;
OX637533.1_Linnaemya_tessellans_genome_assembly,_chromosome:_2	AUGUSTUS	gene	83757180	83757404	.	-	.	ID=g12784;
OX637533.1_Linnaemya_tessellans_genome_assembly,_chromosome:_2	AUGUSTUS	mRNA	83757180	83757404	1	-	.	ID=g12784.t1;Parent=g12784;
OX637533.1_Linnaemya_tessellans_genome_assembly,_chromosome:_2	AUGUSTUS	stop_codon	83757180	83757182	.	-	0	ID=g12784.t1.stop1;Parent=g12784.t1;
OX637533.1_Linnaemya_tessellans_genome_assembly,_chromosome:_2	AUGUSTUS	CDS	83757180	83757404	1	-	0	ID=g12784.t1.CDS1;Parent=g12784.t1;
OX637533.1_Linnaemya_tessellans_genome_assembly,_chromosome:_2	AUGUSTUS	exon	83757180	83757404	.	-	.	ID=g12784.t1.exon1;Parent=g12784.t1;
OX637533.1_Linnaemya_tessellans_genome_assembly,_chromosome:_2	AUGUSTUS	start_codon	83757402	83757404	.	-	0	ID=g12784.t1.start1;Parent=g12784.t1;
OX637533.1_Linnaemya_tessellans_genome_assembly,_chromosome:_2	AUGUSTUS	gene	83758015	83758446	.	-	.	ID=g12785;
OX637533.1_Linnaemya_tessellans_genome_assembly,_chromosome:_2	AUGUSTUS	mRNA	83758015	83758446	0.73	-	.	ID=g12785.t1;Parent=g12785;
OX637533.1_Linnaemya_tessellans_genome_assembly,_chromosome:_2	AUGUSTUS	stop_codon	83758015	83758017	.	-	0	ID=g12785.t1.stop1;Parent=g12785.t1;
OX637533.1_Linnaemya_tessellans_genome_assembly,_chromosome:_2	AUGUSTUS	CDS	83758015	83758446	0.73	-	0	ID=g12785.t1.CDS1;Parent=g12785.t1;
OX637533.1_Linnaemya_tessellans_genome_assembly,_chromosome:_2	AUGUSTUS	exon	83758015	83758446	.	-	.	ID=g12785.t1.exon1;Parent=g12785.t1;
OX637533.1_Linnaemya_tessellans_genome_assembly,_chromosome:_2	AUGUSTUS	start_codon	83758444	83758446	.	-	0	ID=g12785.t1.start1;Parent=g12785.t1;
OX637533.1_Linnaemya_tessellans_genome_assembly,_chromosome:_2	AUGUSTUS	gene	83758015	83758827	.	-	.	ID=g12786;
OX637533.1_Linnaemya_tessellans_genome_assembly,_chromosome:_2	AUGUSTUS	mRNA	83758015	83758827	0.17	-	.	ID=g12786.t1;Parent=g12786;
OX637533.1_Linnaemya_tessellans_genome_assembly,_chromosome:_2	AUGUSTUS	stop_codon	83758015	83758017	.	-	0	ID=g12786.t1.stop1;Parent=g12786.t1;
OX637533.1_Linnaemya_tessellans_genome_assembly,_chromosome:_2	AUGUSTUS	CDS	83758015	83758616	0.37	-	2	ID=g12786.t1.CDS1;Parent=g12786.t1;
OX637533.1_Linnaemya_tessellans_genome_assembly,_chromosome:_2	AUGUSTUS	exon	83758015	83758616	.	-	.	ID=g12786.t1.exon1;Parent=g12786.t1;
OX637533.1_Linnaemya_tessellans_genome_assembly,_chromosome:_2	AUGUSTUS	intron	83758617	83758730	0.3	-	.	ID=g12786.t1.intron1;Parent=g12786.t1;
OX637533.1_Linnaemya_tessellans_genome_assembly,_chromosome:_2	AUGUSTUS	CDS	83758731	83758827	0.17	-	0	ID=g12786.t1.CDS2;Parent=g12786.t1;
OX637533.1_Linnaemya_tessellans_genome_assembly,_chromosome:_2	AUGUSTUS	exon	83758731	83758827	.	-	.	ID=g12786.t1.exon2;Parent=g12786.t1;
OX637533.1_Linnaemya_tessellans_genome_assembly,_chromosome:_2	AUGUSTUS	start_codon	83758825	83758827	.	-	0	ID=g12786.t1.start1;Parent=g12786.t1;
OX637533.1_Linnaemya_tessellans_genome_assembly,_chromosome:_2	AUGUSTUS	gene	83758925	83759609	.	-	.	ID=g12787;
OX637533.1_Linnaemya_tessellans_genome_assembly,_chromosome:_2	AUGUSTUS	mRNA	83758925	83759609	0.5	-	.	ID=g12787.t1;Parent=g12787;
OX637533.1_Linnaemya_tessellans_genome_assembly,_chromosome:_2	AUGUSTUS	stop_codon	83758925	83758927	.	-	0	ID=g12787.t1.stop1;Parent=g12787.t1;
OX637533.1_Linnaemya_tessellans_genome_assembly,_chromosome:_2	AUGUSTUS	CDS	83758925	83759245	1	-	0	ID=g12787.t1.CDS1;Parent=g12787.t1;
OX637533.1_Linnaemya_tessellans_genome_assembly,_chromosome:_2	AUGUSTUS	exon	83758925	83759245	.	-	.	ID=g12787.t1.exon1;Parent=g12787.t1;
OX637533.1_Linnaemya_tessellans_genome_assembly,_chromosome:_2	AUGUSTUS	intron	83759246	83759303	0.5	-	.	ID=g12787.t1.intron1;Parent=g12787.t1;
OX637533.1_Linnaemya_tessellans_genome_assembly,_chromosome:_2	AUGUSTUS	CDS	83759304	83759609	0.5	-	0	ID=g12787.t1.CDS2;Parent=g12787.t1;
OX637533.1_Linnaemya_tessellans_genome_assembly,_chromosome:_2	AUGUSTUS	exon	83759304	83759609	.	-	.	ID=g12787.t1.exon2;Parent=g12787.t1;
OX637533.1_Linnaemya_tessellans_genome_assembly,_chromosome:_2	AUGUSTUS	start_codon	83759607	83759609	.	-	0	ID=g12787.t1.start1;Parent=g12787.t1;
OX637533.1_Linnaemya_tessellans_genome_assembly,_chromosome:_2	AUGUSTUS	gene	83776370	83777761	.	-	.	ID=g12788;
OX637533.1_Linnaemya_tessellans_genome_assembly,_chromosome:_2	AUGUSTUS	mRNA	83776370	83777761	0.49	-	.	ID=g12788.t1;Parent=g12788;
OX637533.1_Linnaemya_tessellans_genome_assembly,_chromosome:_2	AUGUSTUS	stop_codon	83776370	83776372	.	-	0	ID=g12788.t1.stop1;Parent=g12788.t1;
OX637533.1_Linnaemya_tessellans_genome_assembly,_chromosome:_2	AUGUSTUS	CDS	83776370	83777166	0.49	-	2	ID=g12788.t1.CDS1;Parent=g12788.t1;
OX637533.1_Linnaemya_tessellans_genome_assembly,_chromosome:_2	AUGUSTUS	exon	83776370	83777166	.	-	.	ID=g12788.t1.exon1;Parent=g12788.t1;
OX637533.1_Linnaemya_tessellans_genome_assembly,_chromosome:_2	AUGUSTUS	intron	83777167	83777484	0.49	-	.	ID=g12788.t1.intron1;Parent=g12788.t1;
OX637533.1_Linnaemya_tessellans_genome_assembly,_chromosome:_2	AUGUSTUS	CDS	83777485	83777761	0.99	-	0	ID=g12788.t1.CDS2;Parent=g12788.t1;
OX637533.1_Linnaemya_tessellans_genome_assembly,_chromosome:_2	AUGUSTUS	exon	83777485	83777761	.	-	.	ID=g12788.t1.exon2;Parent=g12788.t1;
OX637533.1_Linnaemya_tessellans_genome_assembly,_chromosome:_2	AUGUSTUS	start_codon	83777759	83777761	.	-	0	ID=g12788.t1.start1;Parent=g12788.t1;
OX637533.1_Linnaemya_tessellans_genome_assembly,_chromosome:_2	AUGUSTUS	gene	83782168	83784030	.	-	.	ID=g12789;
OX637533.1_Linnaemya_tessellans_genome_assembly,_chromosome:_2	AUGUSTUS	mRNA	83782168	83784030	0.53	-	.	ID=g12789.t1;Parent=g12789;
OX637533.1_Linnaemya_tessellans_genome_assembly,_chromosome:_2	AUGUSTUS	stop_codon	83782168	83782170	.	-	0	ID=g12789.t1.stop1;Parent=g12789.t1;
OX637533.1_Linnaemya_tessellans_genome_assembly,_chromosome:_2	AUGUSTUS	CDS	83782168	83782192	0.68	-	1	ID=g12789.t1.CDS1;Parent=g12789.t1;
OX637533.1_Linnaemya_tessellans_genome_assembly,_chromosome:_2	AUGUSTUS	exon	83782168	83782192	.	-	.	ID=g12789.t1.exon1;Parent=g12789.t1;
OX637533.1_Linnaemya_tessellans_genome_assembly,_chromosome:_2	AUGUSTUS	intron	83782193	83783704	0.67	-	.	ID=g12789.t1.intron1;Parent=g12789.t1;
OX637533.1_Linnaemya_tessellans_genome_assembly,_chromosome:_2	AUGUSTUS	CDS	83783705	83783759	0.53	-	2	ID=g12789.t1.CDS2;Parent=g12789.t1;
OX637533.1_Linnaemya_tessellans_genome_assembly,_chromosome:_2	AUGUSTUS	exon	83783705	83783759	.	-	.	ID=g12789.t1.exon2;Parent=g12789.t1;
OX637533.1_Linnaemya_tessellans_genome_assembly,_chromosome:_2	AUGUSTUS	intron	83783760	83783819	0.54	-	.	ID=g12789.t1.intron2;Parent=g12789.t1;
OX637533.1_Linnaemya_tessellans_genome_assembly,_chromosome:_2	AUGUSTUS	CDS	83783820	83784030	0.55	-	0	ID=g12789.t1.CDS3;Parent=g12789.t1;
OX637533.1_Linnaemya_tessellans_genome_assembly,_chromosome:_2	AUGUSTUS	exon	83783820	83784030	.	-	.	ID=g12789.t1.exon3;Parent=g12789.t1;
OX637533.1_Linnaemya_tessellans_genome_assembly,_chromosome:_2	AUGUSTUS	start_codon	83784028	83784030	.	-	0	ID=g12789.t1.start1;Parent=g12789.t1;
OX637533.1_Linnaemya_tessellans_genome_assembly,_chromosome:_2	AUGUSTUS	gene	83785417	83785878	.	-	.	ID=g12790;
OX637533.1_Linnaemya_tessellans_genome_assembly,_chromosome:_2	AUGUSTUS	mRNA	83785417	83785878	0.84	-	.	ID=g12790.t1;Parent=g12790;
OX637533.1_Linnaemya_tessellans_genome_assembly,_chromosome:_2	AUGUSTUS	stop_codon	83785417	83785419	.	-	0	ID=g12790.t1.stop1;Parent=g12790.t1;
OX637533.1_Linnaemya_tessellans_genome_assembly,_chromosome:_2	AUGUSTUS	CDS	83785417	83785878	0.84	-	0	ID=g12790.t1.CDS1;Parent=g12790.t1;
OX637533.1_Linnaemya_tessellans_genome_assembly,_chromosome:_2	AUGUSTUS	exon	83785417	83785878	.	-	.	ID=g12790.t1.exon1;Parent=g12790.t1;
OX637533.1_Linnaemya_tessellans_genome_assembly,_chromosome:_2	AUGUSTUS	start_codon	83785876	83785878	.	-	0	ID=g12790.t1.start1;Parent=g12790.t1;
OX637533.1_Linnaemya_tessellans_genome_assembly,_chromosome:_2	AUGUSTUS	gene	83789773	83790864	.	+	.	ID=g12791;
OX637533.1_Linnaemya_tessellans_genome_assembly,_chromosome:_2	AUGUSTUS	mRNA	83789773	83790201	0.66	+	.	ID=g12791.t1;Parent=g12791;
OX637533.1_Linnaemya_tessellans_genome_assembly,_chromosome:_2	AUGUSTUS	start_codon	83789773	83789775	.	+	0	ID=g12791.t1.start1;Parent=g12791.t1;
OX637533.1_Linnaemya_tessellans_genome_assembly,_chromosome:_2	AUGUSTUS	CDS	83789773	83790201	0.66	+	0	ID=g12791.t1.CDS1;Parent=g12791.t1;
OX637533.1_Linnaemya_tessellans_genome_assembly,_chromosome:_2	AUGUSTUS	exon	83789773	83790201	.	+	.	ID=g12791.t1.exon1;Parent=g12791.t1;
OX637533.1_Linnaemya_tessellans_genome_assembly,_chromosome:_2	AUGUSTUS	stop_codon	83790199	83790201	.	+	0	ID=g12791.t1.stop1;Parent=g12791.t1;
OX637533.1_Linnaemya_tessellans_genome_assembly,_chromosome:_2	AUGUSTUS	mRNA	83789773	83790864	0.36	+	.	ID=g12791.t2;Parent=g12791;
OX637533.1_Linnaemya_tessellans_genome_assembly,_chromosome:_2	AUGUSTUS	start_codon	83789773	83789775	.	+	0	ID=g12791.t2.start1;Parent=g12791.t2;
OX637533.1_Linnaemya_tessellans_genome_assembly,_chromosome:_2	AUGUSTUS	CDS	83789773	83790132	0.39	+	0	ID=g12791.t2.CDS1;Parent=g12791.t2;
OX637533.1_Linnaemya_tessellans_genome_assembly,_chromosome:_2	AUGUSTUS	exon	83789773	83790132	.	+	.	ID=g12791.t2.exon1;Parent=g12791.t2;
OX637533.1_Linnaemya_tessellans_genome_assembly,_chromosome:_2	AUGUSTUS	intron	83790133	83790303	0.49	+	.	ID=g12791.t2.intron1;Parent=g12791.t2;
OX637533.1_Linnaemya_tessellans_genome_assembly,_chromosome:_2	AUGUSTUS	CDS	83790304	83790864	0.92	+	0	ID=g12791.t2.CDS2;Parent=g12791.t2;
OX637533.1_Linnaemya_tessellans_genome_assembly,_chromosome:_2	AUGUSTUS	exon	83790304	83790864	.	+	.	ID=g12791.t2.exon2;Parent=g12791.t2;
OX637533.1_Linnaemya_tessellans_genome_assembly,_chromosome:_2	AUGUSTUS	stop_codon	83790862	83790864	.	+	0	ID=g12791.t2.stop1;Parent=g12791.t2;
OX637533.1_Linnaemya_tessellans_genome_assembly,_chromosome:_2	AUGUSTUS	gene	83790907	83792477	.	+	.	ID=g12792;
OX637533.1_Linnaemya_tessellans_genome_assembly,_chromosome:_2	AUGUSTUS	mRNA	83790907	83792477	0.45	+	.	ID=g12792.t1;Parent=g12792;
OX637533.1_Linnaemya_tessellans_genome_assembly,_chromosome:_2	AUGUSTUS	start_codon	83790907	83790909	.	+	0	ID=g12792.t1.start1;Parent=g12792.t1;
OX637533.1_Linnaemya_tessellans_genome_assembly,_chromosome:_2	AUGUSTUS	CDS	83790907	83790993	0.69	+	0	ID=g12792.t1.CDS1;Parent=g12792.t1;
OX637533.1_Linnaemya_tessellans_genome_assembly,_chromosome:_2	AUGUSTUS	exon	83790907	83790993	.	+	.	ID=g12792.t1.exon1;Parent=g12792.t1;
OX637533.1_Linnaemya_tessellans_genome_assembly,_chromosome:_2	AUGUSTUS	intron	83790994	83791045	0.66	+	.	ID=g12792.t1.intron1;Parent=g12792.t1;
OX637533.1_Linnaemya_tessellans_genome_assembly,_chromosome:_2	AUGUSTUS	CDS	83791046	83791786	0.45	+	0	ID=g12792.t1.CDS2;Parent=g12792.t1;
OX637533.1_Linnaemya_tessellans_genome_assembly,_chromosome:_2	AUGUSTUS	exon	83791046	83791786	.	+	.	ID=g12792.t1.exon2;Parent=g12792.t1;
OX637533.1_Linnaemya_tessellans_genome_assembly,_chromosome:_2	AUGUSTUS	intron	83791787	83791968	0.59	+	.	ID=g12792.t1.intron2;Parent=g12792.t1;
OX637533.1_Linnaemya_tessellans_genome_assembly,_chromosome:_2	AUGUSTUS	CDS	83791969	83792414	0.59	+	0	ID=g12792.t1.CDS3;Parent=g12792.t1;
OX637533.1_Linnaemya_tessellans_genome_assembly,_chromosome:_2	AUGUSTUS	exon	83791969	83792414	.	+	.	ID=g12792.t1.exon3;Parent=g12792.t1;
OX637533.1_Linnaemya_tessellans_genome_assembly,_chromosome:_2	AUGUSTUS	intron	83792415	83792470	0.95	+	.	ID=g12792.t1.intron3;Parent=g12792.t1;
OX637533.1_Linnaemya_tessellans_genome_assembly,_chromosome:_2	AUGUSTUS	CDS	83792471	83792477	0.95	+	1	ID=g12792.t1.CDS4;Parent=g12792.t1;
OX637533.1_Linnaemya_tessellans_genome_assembly,_chromosome:_2	AUGUSTUS	exon	83792471	83792477	.	+	.	ID=g12792.t1.exon4;Parent=g12792.t1;
OX637533.1_Linnaemya_tessellans_genome_assembly,_chromosome:_2	AUGUSTUS	stop_codon	83792475	83792477	.	+	0	ID=g12792.t1.stop1;Parent=g12792.t1;
OX637533.1_Linnaemya_tessellans_genome_assembly,_chromosome:_2	AUGUSTUS	gene	83792737	83794273	.	+	.	ID=g12793;
OX637533.1_Linnaemya_tessellans_genome_assembly,_chromosome:_2	AUGUSTUS	mRNA	83792794	83793483	1	+	.	ID=g12793.t1;Parent=g12793;
OX637533.1_Linnaemya_tessellans_genome_assembly,_chromosome:_2	AUGUSTUS	start_codon	83792794	83792796	.	+	0	ID=g12793.t1.start1;Parent=g12793.t1;
OX637533.1_Linnaemya_tessellans_genome_assembly,_chromosome:_2	AUGUSTUS	CDS	83792794	83793483	1	+	0	ID=g12793.t1.CDS1;Parent=g12793.t1;
OX637533.1_Linnaemya_tessellans_genome_assembly,_chromosome:_2	AUGUSTUS	exon	83792794	83793483	.	+	.	ID=g12793.t1.exon1;Parent=g12793.t1;
OX637533.1_Linnaemya_tessellans_genome_assembly,_chromosome:_2	AUGUSTUS	stop_codon	83793481	83793483	.	+	0	ID=g12793.t1.stop1;Parent=g12793.t1;
OX637533.1_Linnaemya_tessellans_genome_assembly,_chromosome:_2	AUGUSTUS	mRNA	83792794	83793131	0.29	+	.	ID=g12793.t2;Parent=g12793;
OX637533.1_Linnaemya_tessellans_genome_assembly,_chromosome:_2	AUGUSTUS	start_codon	83792794	83792796	.	+	0	ID=g12793.t2.start1;Parent=g12793.t2;
OX637533.1_Linnaemya_tessellans_genome_assembly,_chromosome:_2	AUGUSTUS	CDS	83792794	83792979	1	+	0	ID=g12793.t2.CDS1;Parent=g12793.t2;
OX637533.1_Linnaemya_tessellans_genome_assembly,_chromosome:_2	AUGUSTUS	exon	83792794	83792979	.	+	.	ID=g12793.t2.exon1;Parent=g12793.t2;
OX637533.1_Linnaemya_tessellans_genome_assembly,_chromosome:_2	AUGUSTUS	intron	83792980	83793101	0.29	+	.	ID=g12793.t2.intron1;Parent=g12793.t2;
OX637533.1_Linnaemya_tessellans_genome_assembly,_chromosome:_2	AUGUSTUS	CDS	83793102	83793131	0.29	+	0	ID=g12793.t2.CDS2;Parent=g12793.t2;
OX637533.1_Linnaemya_tessellans_genome_assembly,_chromosome:_2	AUGUSTUS	exon	83793102	83793131	.	+	.	ID=g12793.t2.exon2;Parent=g12793.t2;
OX637533.1_Linnaemya_tessellans_genome_assembly,_chromosome:_2	AUGUSTUS	stop_codon	83793129	83793131	.	+	0	ID=g12793.t2.stop1;Parent=g12793.t2;
OX637533.1_Linnaemya_tessellans_genome_assembly,_chromosome:_2	AUGUSTUS	mRNA	83792737	83794273	0.36	+	.	ID=g12793.t3;Parent=g12793;
OX637533.1_Linnaemya_tessellans_genome_assembly,_chromosome:_2	AUGUSTUS	start_codon	83792737	83792739	.	+	0	ID=g12793.t3.start1;Parent=g12793.t3;
OX637533.1_Linnaemya_tessellans_genome_assembly,_chromosome:_2	AUGUSTUS	CDS	83792737	83793342	0.39	+	0	ID=g12793.t3.CDS1;Parent=g12793.t3;
OX637533.1_Linnaemya_tessellans_genome_assembly,_chromosome:_2	AUGUSTUS	exon	83792737	83793342	.	+	.	ID=g12793.t3.exon1;Parent=g12793.t3;
OX637533.1_Linnaemya_tessellans_genome_assembly,_chromosome:_2	AUGUSTUS	intron	83793343	83793580	0.42	+	.	ID=g12793.t3.intron1;Parent=g12793.t3;
OX637533.1_Linnaemya_tessellans_genome_assembly,_chromosome:_2	AUGUSTUS	CDS	83793581	83794273	0.44	+	0	ID=g12793.t3.CDS2;Parent=g12793.t3;
OX637533.1_Linnaemya_tessellans_genome_assembly,_chromosome:_2	AUGUSTUS	exon	83793581	83794273	.	+	.	ID=g12793.t3.exon2;Parent=g12793.t3;
OX637533.1_Linnaemya_tessellans_genome_assembly,_chromosome:_2	AUGUSTUS	stop_codon	83794271	83794273	.	+	0	ID=g12793.t3.stop1;Parent=g12793.t3;
OX637533.1_Linnaemya_tessellans_genome_assembly,_chromosome:_2	AUGUSTUS	mRNA	83792794	83794273	0.98	+	.	ID=g12793.t4;Parent=g12793;
OX637533.1_Linnaemya_tessellans_genome_assembly,_chromosome:_2	AUGUSTUS	start_codon	83792794	83792796	.	+	0	ID=g12793.t4.start1;Parent=g12793.t4;
OX637533.1_Linnaemya_tessellans_genome_assembly,_chromosome:_2	AUGUSTUS	CDS	83792794	83793342	1	+	0	ID=g12793.t4.CDS1;Parent=g12793.t4;
OX637533.1_Linnaemya_tessellans_genome_assembly,_chromosome:_2	AUGUSTUS	exon	83792794	83793342	.	+	.	ID=g12793.t4.exon1;Parent=g12793.t4;
OX637533.1_Linnaemya_tessellans_genome_assembly,_chromosome:_2	AUGUSTUS	intron	83793343	83793580	0.98	+	.	ID=g12793.t4.intron1;Parent=g12793.t4;
OX637533.1_Linnaemya_tessellans_genome_assembly,_chromosome:_2	AUGUSTUS	CDS	83793581	83794273	0.98	+	0	ID=g12793.t4.CDS2;Parent=g12793.t4;
OX637533.1_Linnaemya_tessellans_genome_assembly,_chromosome:_2	AUGUSTUS	exon	83793581	83794273	.	+	.	ID=g12793.t4.exon2;Parent=g12793.t4;
OX637533.1_Linnaemya_tessellans_genome_assembly,_chromosome:_2	AUGUSTUS	stop_codon	83794271	83794273	.	+	0	ID=g12793.t4.stop1;Parent=g12793.t4;
OX637533.1_Linnaemya_tessellans_genome_assembly,_chromosome:_2	AUGUSTUS	gene	83812007	83814011	.	-	.	ID=g12794;
OX637533.1_Linnaemya_tessellans_genome_assembly,_chromosome:_2	AUGUSTUS	mRNA	83813539	83813963	0.99	-	.	ID=g12794.t1;Parent=g12794;
OX637533.1_Linnaemya_tessellans_genome_assembly,_chromosome:_2	AUGUSTUS	stop_codon	83813539	83813541	.	-	0	ID=g12794.t1.stop1;Parent=g12794.t1;
OX637533.1_Linnaemya_tessellans_genome_assembly,_chromosome:_2	AUGUSTUS	CDS	83813539	83813635	0.99	-	1	ID=g12794.t1.CDS1;Parent=g12794.t1;
OX637533.1_Linnaemya_tessellans_genome_assembly,_chromosome:_2	AUGUSTUS	exon	83813539	83813635	.	-	.	ID=g12794.t1.exon1;Parent=g12794.t1;
OX637533.1_Linnaemya_tessellans_genome_assembly,_chromosome:_2	AUGUSTUS	intron	83813636	83813697	0.99	-	.	ID=g12794.t1.intron1;Parent=g12794.t1;
OX637533.1_Linnaemya_tessellans_genome_assembly,_chromosome:_2	AUGUSTUS	CDS	83813698	83813963	1	-	0	ID=g12794.t1.CDS2;Parent=g12794.t1;
OX637533.1_Linnaemya_tessellans_genome_assembly,_chromosome:_2	AUGUSTUS	exon	83813698	83813963	.	-	.	ID=g12794.t1.exon2;Parent=g12794.t1;
OX637533.1_Linnaemya_tessellans_genome_assembly,_chromosome:_2	AUGUSTUS	start_codon	83813961	83813963	.	-	0	ID=g12794.t1.start1;Parent=g12794.t1;
OX637533.1_Linnaemya_tessellans_genome_assembly,_chromosome:_2	AUGUSTUS	mRNA	83812007	83813963	0.9	-	.	ID=g12794.t2;Parent=g12794;
OX637533.1_Linnaemya_tessellans_genome_assembly,_chromosome:_2	AUGUSTUS	stop_codon	83812007	83812009	.	-	0	ID=g12794.t2.stop1;Parent=g12794.t2;
OX637533.1_Linnaemya_tessellans_genome_assembly,_chromosome:_2	AUGUSTUS	CDS	83812007	83812287	0.95	-	2	ID=g12794.t2.CDS1;Parent=g12794.t2;
OX637533.1_Linnaemya_tessellans_genome_assembly,_chromosome:_2	AUGUSTUS	exon	83812007	83812287	.	-	.	ID=g12794.t2.exon1;Parent=g12794.t2;
OX637533.1_Linnaemya_tessellans_genome_assembly,_chromosome:_2	AUGUSTUS	intron	83812288	83813368	0.93	-	.	ID=g12794.t2.intron1;Parent=g12794.t2;
OX637533.1_Linnaemya_tessellans_genome_assembly,_chromosome:_2	AUGUSTUS	CDS	83813369	83813963	0.93	-	0	ID=g12794.t2.CDS2;Parent=g12794.t2;
OX637533.1_Linnaemya_tessellans_genome_assembly,_chromosome:_2	AUGUSTUS	exon	83813369	83813963	.	-	.	ID=g12794.t2.exon2;Parent=g12794.t2;
OX637533.1_Linnaemya_tessellans_genome_assembly,_chromosome:_2	AUGUSTUS	start_codon	83813961	83813963	.	-	0	ID=g12794.t2.start1;Parent=g12794.t2;
OX637533.1_Linnaemya_tessellans_genome_assembly,_chromosome:_2	AUGUSTUS	mRNA	83812007	83814011	0.85	-	.	ID=g12794.t3;Parent=g12794;
OX637533.1_Linnaemya_tessellans_genome_assembly,_chromosome:_2	AUGUSTUS	stop_codon	83812007	83812009	.	-	0	ID=g12794.t3.stop1;Parent=g12794.t3;
OX637533.1_Linnaemya_tessellans_genome_assembly,_chromosome:_2	AUGUSTUS	CDS	83812007	83812287	0.96	-	2	ID=g12794.t3.CDS1;Parent=g12794.t3;
OX637533.1_Linnaemya_tessellans_genome_assembly,_chromosome:_2	AUGUSTUS	exon	83812007	83812287	.	-	.	ID=g12794.t3.exon1;Parent=g12794.t3;
OX637533.1_Linnaemya_tessellans_genome_assembly,_chromosome:_2	AUGUSTUS	intron	83812288	83813368	0.93	-	.	ID=g12794.t3.intron1;Parent=g12794.t3;
OX637533.1_Linnaemya_tessellans_genome_assembly,_chromosome:_2	AUGUSTUS	CDS	83813369	83814011	0.85	-	0	ID=g12794.t3.CDS2;Parent=g12794.t3;
OX637533.1_Linnaemya_tessellans_genome_assembly,_chromosome:_2	AUGUSTUS	exon	83813369	83814011	.	-	.	ID=g12794.t3.exon2;Parent=g12794.t3;
OX637533.1_Linnaemya_tessellans_genome_assembly,_chromosome:_2	AUGUSTUS	start_codon	83814009	83814011	.	-	0	ID=g12794.t3.start1;Parent=g12794.t3;
OX637533.1_Linnaemya_tessellans_genome_assembly,_chromosome:_2	AUGUSTUS	mRNA	83812279	83813963	0.55	-	.	ID=g12794.t4;Parent=g12794;
OX637533.1_Linnaemya_tessellans_genome_assembly,_chromosome:_2	AUGUSTUS	stop_codon	83812279	83812281	.	-	0	ID=g12794.t4.stop1;Parent=g12794.t4;
OX637533.1_Linnaemya_tessellans_genome_assembly,_chromosome:_2	AUGUSTUS	CDS	83812279	83813118	0.56	-	0	ID=g12794.t4.CDS1;Parent=g12794.t4;
OX637533.1_Linnaemya_tessellans_genome_assembly,_chromosome:_2	AUGUSTUS	exon	83812279	83813118	.	-	.	ID=g12794.t4.exon1;Parent=g12794.t4;
OX637533.1_Linnaemya_tessellans_genome_assembly,_chromosome:_2	AUGUSTUS	intron	83813119	83813168	0.55	-	.	ID=g12794.t4.intron1;Parent=g12794.t4;
OX637533.1_Linnaemya_tessellans_genome_assembly,_chromosome:_2	AUGUSTUS	CDS	83813169	83813963	0.6	-	0	ID=g12794.t4.CDS2;Parent=g12794.t4;
OX637533.1_Linnaemya_tessellans_genome_assembly,_chromosome:_2	AUGUSTUS	exon	83813169	83813963	.	-	.	ID=g12794.t4.exon2;Parent=g12794.t4;
OX637533.1_Linnaemya_tessellans_genome_assembly,_chromosome:_2	AUGUSTUS	start_codon	83813961	83813963	.	-	0	ID=g12794.t4.start1;Parent=g12794.t4;
OX637533.1_Linnaemya_tessellans_genome_assembly,_chromosome:_2	AUGUSTUS	gene	83814026	83814322	.	-	.	ID=g12795;
OX637533.1_Linnaemya_tessellans_genome_assembly,_chromosome:_2	AUGUSTUS	mRNA	83814026	83814322	0.81	-	.	ID=g12795.t1;Parent=g12795;
OX637533.1_Linnaemya_tessellans_genome_assembly,_chromosome:_2	AUGUSTUS	stop_codon	83814026	83814028	.	-	0	ID=g12795.t1.stop1;Parent=g12795.t1;
OX637533.1_Linnaemya_tessellans_genome_assembly,_chromosome:_2	AUGUSTUS	CDS	83814026	83814322	0.81	-	0	ID=g12795.t1.CDS1;Parent=g12795.t1;
OX637533.1_Linnaemya_tessellans_genome_assembly,_chromosome:_2	AUGUSTUS	exon	83814026	83814322	.	-	.	ID=g12795.t1.exon1;Parent=g12795.t1;
OX637533.1_Linnaemya_tessellans_genome_assembly,_chromosome:_2	AUGUSTUS	start_codon	83814320	83814322	.	-	0	ID=g12795.t1.start1;Parent=g12795.t1;
OX637533.1_Linnaemya_tessellans_genome_assembly,_chromosome:_2	AUGUSTUS	gene	83817674	83817946	.	+	.	ID=g12796;
OX637533.1_Linnaemya_tessellans_genome_assembly,_chromosome:_2	AUGUSTUS	mRNA	83817674	83817946	1	+	.	ID=g12796.t1;Parent=g12796;
OX637533.1_Linnaemya_tessellans_genome_assembly,_chromosome:_2	AUGUSTUS	start_codon	83817674	83817676	.	+	0	ID=g12796.t1.start1;Parent=g12796.t1;
OX637533.1_Linnaemya_tessellans_genome_assembly,_chromosome:_2	AUGUSTUS	CDS	83817674	83817946	1	+	0	ID=g12796.t1.CDS1;Parent=g12796.t1;
OX637533.1_Linnaemya_tessellans_genome_assembly,_chromosome:_2	AUGUSTUS	exon	83817674	83817946	.	+	.	ID=g12796.t1.exon1;Parent=g12796.t1;
OX637533.1_Linnaemya_tessellans_genome_assembly,_chromosome:_2	AUGUSTUS	stop_codon	83817944	83817946	.	+	0	ID=g12796.t1.stop1;Parent=g12796.t1;
OX637533.1_Linnaemya_tessellans_genome_assembly,_chromosome:_2	AUGUSTUS	gene	83818124	83818849	.	+	.	ID=g12797;
OX637533.1_Linnaemya_tessellans_genome_assembly,_chromosome:_2	AUGUSTUS	mRNA	83818124	83818849	1	+	.	ID=g12797.t1;Parent=g12797;
OX637533.1_Linnaemya_tessellans_genome_assembly,_chromosome:_2	AUGUSTUS	start_codon	83818124	83818126	.	+	0	ID=g12797.t1.start1;Parent=g12797.t1;
OX637533.1_Linnaemya_tessellans_genome_assembly,_chromosome:_2	AUGUSTUS	CDS	83818124	83818849	1	+	0	ID=g12797.t1.CDS1;Parent=g12797.t1;
OX637533.1_Linnaemya_tessellans_genome_assembly,_chromosome:_2	AUGUSTUS	exon	83818124	83818849	.	+	.	ID=g12797.t1.exon1;Parent=g12797.t1;
OX637533.1_Linnaemya_tessellans_genome_assembly,_chromosome:_2	AUGUSTUS	stop_codon	83818847	83818849	.	+	0	ID=g12797.t1.stop1;Parent=g12797.t1;
OX637533.1_Linnaemya_tessellans_genome_assembly,_chromosome:_2	AUGUSTUS	gene	83819313	83819834	.	+	.	ID=g12798;
OX637533.1_Linnaemya_tessellans_genome_assembly,_chromosome:_2	AUGUSTUS	mRNA	83819313	83819579	1	+	.	ID=g12798.t1;Parent=g12798;
OX637533.1_Linnaemya_tessellans_genome_assembly,_chromosome:_2	AUGUSTUS	start_codon	83819313	83819315	.	+	0	ID=g12798.t1.start1;Parent=g12798.t1;
OX637533.1_Linnaemya_tessellans_genome_assembly,_chromosome:_2	AUGUSTUS	CDS	83819313	83819579	1	+	0	ID=g12798.t1.CDS1;Parent=g12798.t1;
OX637533.1_Linnaemya_tessellans_genome_assembly,_chromosome:_2	AUGUSTUS	exon	83819313	83819579	.	+	.	ID=g12798.t1.exon1;Parent=g12798.t1;
OX637533.1_Linnaemya_tessellans_genome_assembly,_chromosome:_2	AUGUSTUS	stop_codon	83819577	83819579	.	+	0	ID=g12798.t1.stop1;Parent=g12798.t1;
OX637533.1_Linnaemya_tessellans_genome_assembly,_chromosome:_2	AUGUSTUS	mRNA	83819313	83819834	0.93	+	.	ID=g12798.t2;Parent=g12798;
OX637533.1_Linnaemya_tessellans_genome_assembly,_chromosome:_2	AUGUSTUS	start_codon	83819313	83819315	.	+	0	ID=g12798.t2.start1;Parent=g12798.t2;
OX637533.1_Linnaemya_tessellans_genome_assembly,_chromosome:_2	AUGUSTUS	CDS	83819313	83819575	0.93	+	0	ID=g12798.t2.CDS1;Parent=g12798.t2;
OX637533.1_Linnaemya_tessellans_genome_assembly,_chromosome:_2	AUGUSTUS	exon	83819313	83819575	.	+	.	ID=g12798.t2.exon1;Parent=g12798.t2;
OX637533.1_Linnaemya_tessellans_genome_assembly,_chromosome:_2	AUGUSTUS	intron	83819576	83819647	0.93	+	.	ID=g12798.t2.intron1;Parent=g12798.t2;
OX637533.1_Linnaemya_tessellans_genome_assembly,_chromosome:_2	AUGUSTUS	CDS	83819648	83819834	0.93	+	1	ID=g12798.t2.CDS2;Parent=g12798.t2;
OX637533.1_Linnaemya_tessellans_genome_assembly,_chromosome:_2	AUGUSTUS	exon	83819648	83819834	.	+	.	ID=g12798.t2.exon2;Parent=g12798.t2;
OX637533.1_Linnaemya_tessellans_genome_assembly,_chromosome:_2	AUGUSTUS	stop_codon	83819832	83819834	.	+	0	ID=g12798.t2.stop1;Parent=g12798.t2;
OX637533.1_Linnaemya_tessellans_genome_assembly,_chromosome:_2	AUGUSTUS	mRNA	83819406	83819834	0.95	+	.	ID=g12798.t3;Parent=g12798;
OX637533.1_Linnaemya_tessellans_genome_assembly,_chromosome:_2	AUGUSTUS	start_codon	83819406	83819408	.	+	0	ID=g12798.t3.start1;Parent=g12798.t3;
OX637533.1_Linnaemya_tessellans_genome_assembly,_chromosome:_2	AUGUSTUS	CDS	83819406	83819575	0.95	+	0	ID=g12798.t3.CDS1;Parent=g12798.t3;
OX637533.1_Linnaemya_tessellans_genome_assembly,_chromosome:_2	AUGUSTUS	exon	83819406	83819575	.	+	.	ID=g12798.t3.exon1;Parent=g12798.t3;
OX637533.1_Linnaemya_tessellans_genome_assembly,_chromosome:_2	AUGUSTUS	intron	83819576	83819647	0.97	+	.	ID=g12798.t3.intron1;Parent=g12798.t3;
OX637533.1_Linnaemya_tessellans_genome_assembly,_chromosome:_2	AUGUSTUS	CDS	83819648	83819834	0.97	+	1	ID=g12798.t3.CDS2;Parent=g12798.t3;
OX637533.1_Linnaemya_tessellans_genome_assembly,_chromosome:_2	AUGUSTUS	exon	83819648	83819834	.	+	.	ID=g12798.t3.exon2;Parent=g12798.t3;
OX637533.1_Linnaemya_tessellans_genome_assembly,_chromosome:_2	AUGUSTUS	stop_codon	83819832	83819834	.	+	0	ID=g12798.t3.stop1;Parent=g12798.t3;
OX637533.1_Linnaemya_tessellans_genome_assembly,_chromosome:_2	AUGUSTUS	gene	83874582	83875963	.	+	.	ID=g12799;
OX637533.1_Linnaemya_tessellans_genome_assembly,_chromosome:_2	AUGUSTUS	mRNA	83874582	83875963	0.48	+	.	ID=g12799.t1;Parent=g12799;
OX637533.1_Linnaemya_tessellans_genome_assembly,_chromosome:_2	AUGUSTUS	start_codon	83874582	83874584	.	+	0	ID=g12799.t1.start1;Parent=g12799.t1;
OX637533.1_Linnaemya_tessellans_genome_assembly,_chromosome:_2	AUGUSTUS	CDS	83874582	83874681	0.99	+	0	ID=g12799.t1.CDS1;Parent=g12799.t1;
OX637533.1_Linnaemya_tessellans_genome_assembly,_chromosome:_2	AUGUSTUS	exon	83874582	83874681	.	+	.	ID=g12799.t1.exon1;Parent=g12799.t1;
OX637533.1_Linnaemya_tessellans_genome_assembly,_chromosome:_2	AUGUSTUS	intron	83874682	83874758	0.48	+	.	ID=g12799.t1.intron1;Parent=g12799.t1;
OX637533.1_Linnaemya_tessellans_genome_assembly,_chromosome:_2	AUGUSTUS	CDS	83874759	83875963	0.48	+	2	ID=g12799.t1.CDS2;Parent=g12799.t1;
OX637533.1_Linnaemya_tessellans_genome_assembly,_chromosome:_2	AUGUSTUS	exon	83874759	83875963	.	+	.	ID=g12799.t1.exon2;Parent=g12799.t1;
OX637533.1_Linnaemya_tessellans_genome_assembly,_chromosome:_2	AUGUSTUS	stop_codon	83875961	83875963	.	+	0	ID=g12799.t1.stop1;Parent=g12799.t1;
OX637533.1_Linnaemya_tessellans_genome_assembly,_chromosome:_2	AUGUSTUS	gene	83886678	83887108	.	+	.	ID=g12800;
OX637533.1_Linnaemya_tessellans_genome_assembly,_chromosome:_2	AUGUSTUS	mRNA	83886678	83887108	0.99	+	.	ID=g12800.t1;Parent=g12800;
OX637533.1_Linnaemya_tessellans_genome_assembly,_chromosome:_2	AUGUSTUS	start_codon	83886678	83886680	.	+	0	ID=g12800.t1.start1;Parent=g12800.t1;
OX637533.1_Linnaemya_tessellans_genome_assembly,_chromosome:_2	AUGUSTUS	CDS	83886678	83886881	1	+	0	ID=g12800.t1.CDS1;Parent=g12800.t1;
OX637533.1_Linnaemya_tessellans_genome_assembly,_chromosome:_2	AUGUSTUS	exon	83886678	83886881	.	+	.	ID=g12800.t1.exon1;Parent=g12800.t1;
OX637533.1_Linnaemya_tessellans_genome_assembly,_chromosome:_2	AUGUSTUS	intron	83886882	83886943	1	+	.	ID=g12800.t1.intron1;Parent=g12800.t1;
OX637533.1_Linnaemya_tessellans_genome_assembly,_chromosome:_2	AUGUSTUS	CDS	83886944	83887108	0.99	+	0	ID=g12800.t1.CDS2;Parent=g12800.t1;
OX637533.1_Linnaemya_tessellans_genome_assembly,_chromosome:_2	AUGUSTUS	exon	83886944	83887108	.	+	.	ID=g12800.t1.exon2;Parent=g12800.t1;
OX637533.1_Linnaemya_tessellans_genome_assembly,_chromosome:_2	AUGUSTUS	stop_codon	83887106	83887108	.	+	0	ID=g12800.t1.stop1;Parent=g12800.t1;
OX637533.1_Linnaemya_tessellans_genome_assembly,_chromosome:_2	AUGUSTUS	gene	83896945	83901504	.	+	.	ID=g12801;
OX637533.1_Linnaemya_tessellans_genome_assembly,_chromosome:_2	AUGUSTUS	mRNA	83896945	83901504	0.53	+	.	ID=g12801.t1;Parent=g12801;
OX637533.1_Linnaemya_tessellans_genome_assembly,_chromosome:_2	AUGUSTUS	start_codon	83896945	83896947	.	+	0	ID=g12801.t1.start1;Parent=g12801.t1;
OX637533.1_Linnaemya_tessellans_genome_assembly,_chromosome:_2	AUGUSTUS	CDS	83896945	83899143	0.6	+	0	ID=g12801.t1.CDS1;Parent=g12801.t1;
OX637533.1_Linnaemya_tessellans_genome_assembly,_chromosome:_2	AUGUSTUS	exon	83896945	83899143	.	+	.	ID=g12801.t1.exon1;Parent=g12801.t1;
OX637533.1_Linnaemya_tessellans_genome_assembly,_chromosome:_2	AUGUSTUS	intron	83899144	83901471	0.53	+	.	ID=g12801.t1.intron1;Parent=g12801.t1;
OX637533.1_Linnaemya_tessellans_genome_assembly,_chromosome:_2	AUGUSTUS	CDS	83901472	83901504	0.8	+	0	ID=g12801.t1.CDS2;Parent=g12801.t1;
OX637533.1_Linnaemya_tessellans_genome_assembly,_chromosome:_2	AUGUSTUS	exon	83901472	83901504	.	+	.	ID=g12801.t1.exon2;Parent=g12801.t1;
OX637533.1_Linnaemya_tessellans_genome_assembly,_chromosome:_2	AUGUSTUS	stop_codon	83901502	83901504	.	+	0	ID=g12801.t1.stop1;Parent=g12801.t1;
OX637533.1_Linnaemya_tessellans_genome_assembly,_chromosome:_2	AUGUSTUS	gene	83907103	83910648	.	-	.	ID=g12802;
OX637533.1_Linnaemya_tessellans_genome_assembly,_chromosome:_2	AUGUSTUS	mRNA	83907103	83910648	0.48	-	.	ID=g12802.t1;Parent=g12802;
OX637533.1_Linnaemya_tessellans_genome_assembly,_chromosome:_2	AUGUSTUS	stop_codon	83907103	83907105	.	-	0	ID=g12802.t1.stop1;Parent=g12802.t1;
OX637533.1_Linnaemya_tessellans_genome_assembly,_chromosome:_2	AUGUSTUS	CDS	83907103	83907135	0.82	-	0	ID=g12802.t1.CDS1;Parent=g12802.t1;
OX637533.1_Linnaemya_tessellans_genome_assembly,_chromosome:_2	AUGUSTUS	exon	83907103	83907135	.	-	.	ID=g12802.t1.exon1;Parent=g12802.t1;
OX637533.1_Linnaemya_tessellans_genome_assembly,_chromosome:_2	AUGUSTUS	intron	83907136	83909526	0.48	-	.	ID=g12802.t1.intron1;Parent=g12802.t1;
OX637533.1_Linnaemya_tessellans_genome_assembly,_chromosome:_2	AUGUSTUS	CDS	83909527	83910648	0.49	-	0	ID=g12802.t1.CDS2;Parent=g12802.t1;
OX637533.1_Linnaemya_tessellans_genome_assembly,_chromosome:_2	AUGUSTUS	exon	83909527	83910648	.	-	.	ID=g12802.t1.exon2;Parent=g12802.t1;
OX637533.1_Linnaemya_tessellans_genome_assembly,_chromosome:_2	AUGUSTUS	start_codon	83910646	83910648	.	-	0	ID=g12802.t1.start1;Parent=g12802.t1;
OX637533.1_Linnaemya_tessellans_genome_assembly,_chromosome:_2	AUGUSTUS	gene	83921609	83923055	.	-	.	ID=g12803;
OX637533.1_Linnaemya_tessellans_genome_assembly,_chromosome:_2	AUGUSTUS	mRNA	83921609	83923055	0.92	-	.	ID=g12803.t1;Parent=g12803;
OX637533.1_Linnaemya_tessellans_genome_assembly,_chromosome:_2	AUGUSTUS	stop_codon	83921609	83921611	.	-	0	ID=g12803.t1.stop1;Parent=g12803.t1;
OX637533.1_Linnaemya_tessellans_genome_assembly,_chromosome:_2	AUGUSTUS	CDS	83921609	83922018	0.92	-	2	ID=g12803.t1.CDS1;Parent=g12803.t1;
OX637533.1_Linnaemya_tessellans_genome_assembly,_chromosome:_2	AUGUSTUS	exon	83921609	83922018	.	-	.	ID=g12803.t1.exon1;Parent=g12803.t1;
OX637533.1_Linnaemya_tessellans_genome_assembly,_chromosome:_2	AUGUSTUS	intron	83922019	83922352	0.93	-	.	ID=g12803.t1.intron1;Parent=g12803.t1;
OX637533.1_Linnaemya_tessellans_genome_assembly,_chromosome:_2	AUGUSTUS	CDS	83922353	83923055	0.94	-	0	ID=g12803.t1.CDS2;Parent=g12803.t1;
OX637533.1_Linnaemya_tessellans_genome_assembly,_chromosome:_2	AUGUSTUS	exon	83922353	83923055	.	-	.	ID=g12803.t1.exon2;Parent=g12803.t1;
OX637533.1_Linnaemya_tessellans_genome_assembly,_chromosome:_2	AUGUSTUS	start_codon	83923053	83923055	.	-	0	ID=g12803.t1.start1;Parent=g12803.t1;
OX637533.1_Linnaemya_tessellans_genome_assembly,_chromosome:_2	AUGUSTUS	mRNA	83922003	83923055	0.79	-	.	ID=g12803.t2;Parent=g12803;
OX637533.1_Linnaemya_tessellans_genome_assembly,_chromosome:_2	AUGUSTUS	stop_codon	83922003	83922005	.	-	0	ID=g12803.t2.stop1;Parent=g12803.t2;
OX637533.1_Linnaemya_tessellans_genome_assembly,_chromosome:_2	AUGUSTUS	CDS	83922003	83923055	0.79	-	0	ID=g12803.t2.CDS1;Parent=g12803.t2;
OX637533.1_Linnaemya_tessellans_genome_assembly,_chromosome:_2	AUGUSTUS	exon	83922003	83923055	.	-	.	ID=g12803.t2.exon1;Parent=g12803.t2;
OX637533.1_Linnaemya_tessellans_genome_assembly,_chromosome:_2	AUGUSTUS	start_codon	83923053	83923055	.	-	0	ID=g12803.t2.start1;Parent=g12803.t2;
OX637533.1_Linnaemya_tessellans_genome_assembly,_chromosome:_2	AUGUSTUS	gene	83923477	83924262	.	-	.	ID=g12804;
OX637533.1_Linnaemya_tessellans_genome_assembly,_chromosome:_2	AUGUSTUS	mRNA	83923477	83924262	1	-	.	ID=g12804.t1;Parent=g12804;
OX637533.1_Linnaemya_tessellans_genome_assembly,_chromosome:_2	AUGUSTUS	stop_codon	83923477	83923479	.	-	0	ID=g12804.t1.stop1;Parent=g12804.t1;
OX637533.1_Linnaemya_tessellans_genome_assembly,_chromosome:_2	AUGUSTUS	CDS	83923477	83924262	1	-	0	ID=g12804.t1.CDS1;Parent=g12804.t1;
OX637533.1_Linnaemya_tessellans_genome_assembly,_chromosome:_2	AUGUSTUS	exon	83923477	83924262	.	-	.	ID=g12804.t1.exon1;Parent=g12804.t1;
OX637533.1_Linnaemya_tessellans_genome_assembly,_chromosome:_2	AUGUSTUS	start_codon	83924260	83924262	.	-	0	ID=g12804.t1.start1;Parent=g12804.t1;
OX637533.1_Linnaemya_tessellans_genome_assembly,_chromosome:_2	AUGUSTUS	gene	83924403	83925257	.	-	.	ID=g12805;
OX637533.1_Linnaemya_tessellans_genome_assembly,_chromosome:_2	AUGUSTUS	mRNA	83924403	83925257	0.96	-	.	ID=g12805.t1;Parent=g12805;
OX637533.1_Linnaemya_tessellans_genome_assembly,_chromosome:_2	AUGUSTUS	stop_codon	83924403	83924405	.	-	0	ID=g12805.t1.stop1;Parent=g12805.t1;
OX637533.1_Linnaemya_tessellans_genome_assembly,_chromosome:_2	AUGUSTUS	CDS	83924403	83925257	0.96	-	0	ID=g12805.t1.CDS1;Parent=g12805.t1;
OX637533.1_Linnaemya_tessellans_genome_assembly,_chromosome:_2	AUGUSTUS	exon	83924403	83925257	.	-	.	ID=g12805.t1.exon1;Parent=g12805.t1;
OX637533.1_Linnaemya_tessellans_genome_assembly,_chromosome:_2	AUGUSTUS	start_codon	83925255	83925257	.	-	0	ID=g12805.t1.start1;Parent=g12805.t1;
OX637533.1_Linnaemya_tessellans_genome_assembly,_chromosome:_2	AUGUSTUS	gene	83962975	83964114	.	-	.	ID=g12806;
OX637533.1_Linnaemya_tessellans_genome_assembly,_chromosome:_2	AUGUSTUS	mRNA	83962975	83964114	0.9	-	.	ID=g12806.t1;Parent=g12806;
OX637533.1_Linnaemya_tessellans_genome_assembly,_chromosome:_2	AUGUSTUS	stop_codon	83962975	83962977	.	-	0	ID=g12806.t1.stop1;Parent=g12806.t1;
OX637533.1_Linnaemya_tessellans_genome_assembly,_chromosome:_2	AUGUSTUS	CDS	83962975	83964114	0.9	-	0	ID=g12806.t1.CDS1;Parent=g12806.t1;
OX637533.1_Linnaemya_tessellans_genome_assembly,_chromosome:_2	AUGUSTUS	exon	83962975	83964114	.	-	.	ID=g12806.t1.exon1;Parent=g12806.t1;
OX637533.1_Linnaemya_tessellans_genome_assembly,_chromosome:_2	AUGUSTUS	start_codon	83964112	83964114	.	-	0	ID=g12806.t1.start1;Parent=g12806.t1;
OX637533.1_Linnaemya_tessellans_genome_assembly,_chromosome:_2	AUGUSTUS	gene	83962975	83967106	.	-	.	ID=g12807;
OX637533.1_Linnaemya_tessellans_genome_assembly,_chromosome:_2	AUGUSTUS	mRNA	83964320	83967106	0.99	-	.	ID=g12807.t1;Parent=g12807;
OX637533.1_Linnaemya_tessellans_genome_assembly,_chromosome:_2	AUGUSTUS	stop_codon	83964320	83964322	.	-	0	ID=g12807.t1.stop1;Parent=g12807.t1;
OX637533.1_Linnaemya_tessellans_genome_assembly,_chromosome:_2	AUGUSTUS	CDS	83964320	83967106	0.99	-	0	ID=g12807.t1.CDS1;Parent=g12807.t1;
OX637533.1_Linnaemya_tessellans_genome_assembly,_chromosome:_2	AUGUSTUS	exon	83964320	83967106	.	-	.	ID=g12807.t1.exon1;Parent=g12807.t1;
OX637533.1_Linnaemya_tessellans_genome_assembly,_chromosome:_2	AUGUSTUS	start_codon	83967104	83967106	.	-	0	ID=g12807.t1.start1;Parent=g12807.t1;
OX637533.1_Linnaemya_tessellans_genome_assembly,_chromosome:_2	AUGUSTUS	mRNA	83962975	83967106	0.93	-	.	ID=g12807.t2;Parent=g12807;
OX637533.1_Linnaemya_tessellans_genome_assembly,_chromosome:_2	AUGUSTUS	stop_codon	83962975	83962977	.	-	0	ID=g12807.t2.stop1;Parent=g12807.t2;
OX637533.1_Linnaemya_tessellans_genome_assembly,_chromosome:_2	AUGUSTUS	CDS	83962975	83964326	1	-	2	ID=g12807.t2.CDS1;Parent=g12807.t2;
OX637533.1_Linnaemya_tessellans_genome_assembly,_chromosome:_2	AUGUSTUS	exon	83962975	83964326	.	-	.	ID=g12807.t2.exon1;Parent=g12807.t2;
OX637533.1_Linnaemya_tessellans_genome_assembly,_chromosome:_2	AUGUSTUS	intron	83964327	83965143	1	-	.	ID=g12807.t2.intron1;Parent=g12807.t2;
OX637533.1_Linnaemya_tessellans_genome_assembly,_chromosome:_2	AUGUSTUS	CDS	83965144	83967106	0.93	-	0	ID=g12807.t2.CDS2;Parent=g12807.t2;
OX637533.1_Linnaemya_tessellans_genome_assembly,_chromosome:_2	AUGUSTUS	exon	83965144	83967106	.	-	.	ID=g12807.t2.exon2;Parent=g12807.t2;
OX637533.1_Linnaemya_tessellans_genome_assembly,_chromosome:_2	AUGUSTUS	start_codon	83967104	83967106	.	-	0	ID=g12807.t2.start1;Parent=g12807.t2;
OX637533.1_Linnaemya_tessellans_genome_assembly,_chromosome:_2	AUGUSTUS	gene	83981370	83983320	.	-	.	ID=g12808;
OX637533.1_Linnaemya_tessellans_genome_assembly,_chromosome:_2	AUGUSTUS	mRNA	83981370	83983320	0.65	-	.	ID=g12808.t1;Parent=g12808;
OX637533.1_Linnaemya_tessellans_genome_assembly,_chromosome:_2	AUGUSTUS	stop_codon	83981370	83981372	.	-	0	ID=g12808.t1.stop1;Parent=g12808.t1;
OX637533.1_Linnaemya_tessellans_genome_assembly,_chromosome:_2	AUGUSTUS	CDS	83981370	83982115	0.67	-	2	ID=g12808.t1.CDS1;Parent=g12808.t1;
OX637533.1_Linnaemya_tessellans_genome_assembly,_chromosome:_2	AUGUSTUS	exon	83981370	83982115	.	-	.	ID=g12808.t1.exon1;Parent=g12808.t1;
OX637533.1_Linnaemya_tessellans_genome_assembly,_chromosome:_2	AUGUSTUS	intron	83982116	83982182	0.66	-	.	ID=g12808.t1.intron1;Parent=g12808.t1;
OX637533.1_Linnaemya_tessellans_genome_assembly,_chromosome:_2	AUGUSTUS	CDS	83982183	83983320	0.97	-	0	ID=g12808.t1.CDS2;Parent=g12808.t1;
OX637533.1_Linnaemya_tessellans_genome_assembly,_chromosome:_2	AUGUSTUS	exon	83982183	83983320	.	-	.	ID=g12808.t1.exon2;Parent=g12808.t1;
OX637533.1_Linnaemya_tessellans_genome_assembly,_chromosome:_2	AUGUSTUS	start_codon	83983318	83983320	.	-	0	ID=g12808.t1.start1;Parent=g12808.t1;
OX637533.1_Linnaemya_tessellans_genome_assembly,_chromosome:_2	AUGUSTUS	gene	83983557	83984870	.	-	.	ID=g12809;
OX637533.1_Linnaemya_tessellans_genome_assembly,_chromosome:_2	AUGUSTUS	mRNA	83983557	83984870	1	-	.	ID=g12809.t1;Parent=g12809;
OX637533.1_Linnaemya_tessellans_genome_assembly,_chromosome:_2	AUGUSTUS	stop_codon	83983557	83983559	.	-	0	ID=g12809.t1.stop1;Parent=g12809.t1;
OX637533.1_Linnaemya_tessellans_genome_assembly,_chromosome:_2	AUGUSTUS	CDS	83983557	83984870	1	-	0	ID=g12809.t1.CDS1;Parent=g12809.t1;
OX637533.1_Linnaemya_tessellans_genome_assembly,_chromosome:_2	AUGUSTUS	exon	83983557	83984870	.	-	.	ID=g12809.t1.exon1;Parent=g12809.t1;
OX637533.1_Linnaemya_tessellans_genome_assembly,_chromosome:_2	AUGUSTUS	start_codon	83984868	83984870	.	-	0	ID=g12809.t1.start1;Parent=g12809.t1;
OX637533.1_Linnaemya_tessellans_genome_assembly,_chromosome:_2	AUGUSTUS	gene	83984895	83986373	.	-	.	ID=g12810;
OX637533.1_Linnaemya_tessellans_genome_assembly,_chromosome:_2	AUGUSTUS	mRNA	83984895	83986373	0.28	-	.	ID=g12810.t1;Parent=g12810;
OX637533.1_Linnaemya_tessellans_genome_assembly,_chromosome:_2	AUGUSTUS	stop_codon	83984895	83984897	.	-	0	ID=g12810.t1.stop1;Parent=g12810.t1;
OX637533.1_Linnaemya_tessellans_genome_assembly,_chromosome:_2	AUGUSTUS	CDS	83984895	83984900	0.54	-	0	ID=g12810.t1.CDS1;Parent=g12810.t1;
OX637533.1_Linnaemya_tessellans_genome_assembly,_chromosome:_2	AUGUSTUS	exon	83984895	83984900	.	-	.	ID=g12810.t1.exon1;Parent=g12810.t1;
OX637533.1_Linnaemya_tessellans_genome_assembly,_chromosome:_2	AUGUSTUS	intron	83984901	83984982	0.54	-	.	ID=g12810.t1.intron1;Parent=g12810.t1;
OX637533.1_Linnaemya_tessellans_genome_assembly,_chromosome:_2	AUGUSTUS	CDS	83984983	83986060	0.52	-	1	ID=g12810.t1.CDS2;Parent=g12810.t1;
OX637533.1_Linnaemya_tessellans_genome_assembly,_chromosome:_2	AUGUSTUS	exon	83984983	83986060	.	-	.	ID=g12810.t1.exon2;Parent=g12810.t1;
OX637533.1_Linnaemya_tessellans_genome_assembly,_chromosome:_2	AUGUSTUS	intron	83986061	83986149	0.52	-	.	ID=g12810.t1.intron2;Parent=g12810.t1;
OX637533.1_Linnaemya_tessellans_genome_assembly,_chromosome:_2	AUGUSTUS	CDS	83986150	83986373	0.52	-	0	ID=g12810.t1.CDS3;Parent=g12810.t1;
OX637533.1_Linnaemya_tessellans_genome_assembly,_chromosome:_2	AUGUSTUS	exon	83986150	83986373	.	-	.	ID=g12810.t1.exon3;Parent=g12810.t1;
OX637533.1_Linnaemya_tessellans_genome_assembly,_chromosome:_2	AUGUSTUS	start_codon	83986371	83986373	.	-	0	ID=g12810.t1.start1;Parent=g12810.t1;
OX637533.1_Linnaemya_tessellans_genome_assembly,_chromosome:_2	AUGUSTUS	gene	83990819	83991926	.	-	.	ID=g12811;
OX637533.1_Linnaemya_tessellans_genome_assembly,_chromosome:_2	AUGUSTUS	mRNA	83990819	83991926	0.4	-	.	ID=g12811.t1;Parent=g12811;
OX637533.1_Linnaemya_tessellans_genome_assembly,_chromosome:_2	AUGUSTUS	stop_codon	83990819	83990821	.	-	0	ID=g12811.t1.stop1;Parent=g12811.t1;
OX637533.1_Linnaemya_tessellans_genome_assembly,_chromosome:_2	AUGUSTUS	CDS	83990819	83991712	0.41	-	0	ID=g12811.t1.CDS1;Parent=g12811.t1;
OX637533.1_Linnaemya_tessellans_genome_assembly,_chromosome:_2	AUGUSTUS	exon	83990819	83991712	.	-	.	ID=g12811.t1.exon1;Parent=g12811.t1;
OX637533.1_Linnaemya_tessellans_genome_assembly,_chromosome:_2	AUGUSTUS	intron	83991713	83991779	0.98	-	.	ID=g12811.t1.intron1;Parent=g12811.t1;
OX637533.1_Linnaemya_tessellans_genome_assembly,_chromosome:_2	AUGUSTUS	CDS	83991780	83991926	0.98	-	0	ID=g12811.t1.CDS2;Parent=g12811.t1;
OX637533.1_Linnaemya_tessellans_genome_assembly,_chromosome:_2	AUGUSTUS	exon	83991780	83991926	.	-	.	ID=g12811.t1.exon2;Parent=g12811.t1;
OX637533.1_Linnaemya_tessellans_genome_assembly,_chromosome:_2	AUGUSTUS	start_codon	83991924	83991926	.	-	0	ID=g12811.t1.start1;Parent=g12811.t1;
OX637533.1_Linnaemya_tessellans_genome_assembly,_chromosome:_2	AUGUSTUS	gene	84014014	84014676	.	-	.	ID=g12812;
OX637533.1_Linnaemya_tessellans_genome_assembly,_chromosome:_2	AUGUSTUS	mRNA	84014014	84014676	1	-	.	ID=g12812.t1;Parent=g12812;
OX637533.1_Linnaemya_tessellans_genome_assembly,_chromosome:_2	AUGUSTUS	stop_codon	84014014	84014016	.	-	0	ID=g12812.t1.stop1;Parent=g12812.t1;
OX637533.1_Linnaemya_tessellans_genome_assembly,_chromosome:_2	AUGUSTUS	CDS	84014014	84014343	1	-	0	ID=g12812.t1.CDS1;Parent=g12812.t1;
OX637533.1_Linnaemya_tessellans_genome_assembly,_chromosome:_2	AUGUSTUS	exon	84014014	84014343	.	-	.	ID=g12812.t1.exon1;Parent=g12812.t1;
OX637533.1_Linnaemya_tessellans_genome_assembly,_chromosome:_2	AUGUSTUS	intron	84014344	84014400	1	-	.	ID=g12812.t1.intron1;Parent=g12812.t1;
OX637533.1_Linnaemya_tessellans_genome_assembly,_chromosome:_2	AUGUSTUS	CDS	84014401	84014676	1	-	0	ID=g12812.t1.CDS2;Parent=g12812.t1;
OX637533.1_Linnaemya_tessellans_genome_assembly,_chromosome:_2	AUGUSTUS	exon	84014401	84014676	.	-	.	ID=g12812.t1.exon2;Parent=g12812.t1;
OX637533.1_Linnaemya_tessellans_genome_assembly,_chromosome:_2	AUGUSTUS	start_codon	84014674	84014676	.	-	0	ID=g12812.t1.start1;Parent=g12812.t1;
OX637533.1_Linnaemya_tessellans_genome_assembly,_chromosome:_2	AUGUSTUS	gene	84091072	84091407	.	+	.	ID=g12813;
OX637533.1_Linnaemya_tessellans_genome_assembly,_chromosome:_2	AUGUSTUS	mRNA	84091072	84091407	0.96	+	.	ID=g12813.t1;Parent=g12813;
OX637533.1_Linnaemya_tessellans_genome_assembly,_chromosome:_2	AUGUSTUS	start_codon	84091072	84091074	.	+	0	ID=g12813.t1.start1;Parent=g12813.t1;
OX637533.1_Linnaemya_tessellans_genome_assembly,_chromosome:_2	AUGUSTUS	CDS	84091072	84091407	0.96	+	0	ID=g12813.t1.CDS1;Parent=g12813.t1;
OX637533.1_Linnaemya_tessellans_genome_assembly,_chromosome:_2	AUGUSTUS	exon	84091072	84091407	.	+	.	ID=g12813.t1.exon1;Parent=g12813.t1;
OX637533.1_Linnaemya_tessellans_genome_assembly,_chromosome:_2	AUGUSTUS	stop_codon	84091405	84091407	.	+	0	ID=g12813.t1.stop1;Parent=g12813.t1;
OX637533.1_Linnaemya_tessellans_genome_assembly,_chromosome:_2	AUGUSTUS	gene	84095803	84096770	.	+	.	ID=g12814;
OX637533.1_Linnaemya_tessellans_genome_assembly,_chromosome:_2	AUGUSTUS	mRNA	84095803	84096770	1	+	.	ID=g12814.t1;Parent=g12814;
OX637533.1_Linnaemya_tessellans_genome_assembly,_chromosome:_2	AUGUSTUS	start_codon	84095803	84095805	.	+	0	ID=g12814.t1.start1;Parent=g12814.t1;
OX637533.1_Linnaemya_tessellans_genome_assembly,_chromosome:_2	AUGUSTUS	CDS	84095803	84095838	1	+	0	ID=g12814.t1.CDS1;Parent=g12814.t1;
OX637533.1_Linnaemya_tessellans_genome_assembly,_chromosome:_2	AUGUSTUS	exon	84095803	84095838	.	+	.	ID=g12814.t1.exon1;Parent=g12814.t1;
OX637533.1_Linnaemya_tessellans_genome_assembly,_chromosome:_2	AUGUSTUS	intron	84095839	84095897	1	+	.	ID=g12814.t1.intron1;Parent=g12814.t1;
OX637533.1_Linnaemya_tessellans_genome_assembly,_chromosome:_2	AUGUSTUS	CDS	84095898	84096770	1	+	0	ID=g12814.t1.CDS2;Parent=g12814.t1;
OX637533.1_Linnaemya_tessellans_genome_assembly,_chromosome:_2	AUGUSTUS	exon	84095898	84096770	.	+	.	ID=g12814.t1.exon2;Parent=g12814.t1;
OX637533.1_Linnaemya_tessellans_genome_assembly,_chromosome:_2	AUGUSTUS	stop_codon	84096768	84096770	.	+	0	ID=g12814.t1.stop1;Parent=g12814.t1;
OX637533.1_Linnaemya_tessellans_genome_assembly,_chromosome:_2	AUGUSTUS	gene	84096903	84097148	.	+	.	ID=g12815;
OX637533.1_Linnaemya_tessellans_genome_assembly,_chromosome:_2	AUGUSTUS	mRNA	84096903	84097148	1	+	.	ID=g12815.t1;Parent=g12815;
OX637533.1_Linnaemya_tessellans_genome_assembly,_chromosome:_2	AUGUSTUS	start_codon	84096903	84096905	.	+	0	ID=g12815.t1.start1;Parent=g12815.t1;
OX637533.1_Linnaemya_tessellans_genome_assembly,_chromosome:_2	AUGUSTUS	CDS	84096903	84097148	1	+	0	ID=g12815.t1.CDS1;Parent=g12815.t1;
OX637533.1_Linnaemya_tessellans_genome_assembly,_chromosome:_2	AUGUSTUS	exon	84096903	84097148	.	+	.	ID=g12815.t1.exon1;Parent=g12815.t1;
OX637533.1_Linnaemya_tessellans_genome_assembly,_chromosome:_2	AUGUSTUS	stop_codon	84097146	84097148	.	+	0	ID=g12815.t1.stop1;Parent=g12815.t1;
OX637533.1_Linnaemya_tessellans_genome_assembly,_chromosome:_2	AUGUSTUS	gene	84097181	84097482	.	+	.	ID=g12816;
OX637533.1_Linnaemya_tessellans_genome_assembly,_chromosome:_2	AUGUSTUS	mRNA	84097181	84097482	1	+	.	ID=g12816.t1;Parent=g12816;
OX637533.1_Linnaemya_tessellans_genome_assembly,_chromosome:_2	AUGUSTUS	start_codon	84097181	84097183	.	+	0	ID=g12816.t1.start1;Parent=g12816.t1;
OX637533.1_Linnaemya_tessellans_genome_assembly,_chromosome:_2	AUGUSTUS	CDS	84097181	84097375	1	+	0	ID=g12816.t1.CDS1;Parent=g12816.t1;
OX637533.1_Linnaemya_tessellans_genome_assembly,_chromosome:_2	AUGUSTUS	exon	84097181	84097375	.	+	.	ID=g12816.t1.exon1;Parent=g12816.t1;
OX637533.1_Linnaemya_tessellans_genome_assembly,_chromosome:_2	AUGUSTUS	intron	84097376	84097455	1	+	.	ID=g12816.t1.intron1;Parent=g12816.t1;
OX637533.1_Linnaemya_tessellans_genome_assembly,_chromosome:_2	AUGUSTUS	CDS	84097456	84097482	1	+	0	ID=g12816.t1.CDS2;Parent=g12816.t1;
OX637533.1_Linnaemya_tessellans_genome_assembly,_chromosome:_2	AUGUSTUS	exon	84097456	84097482	.	+	.	ID=g12816.t1.exon2;Parent=g12816.t1;
OX637533.1_Linnaemya_tessellans_genome_assembly,_chromosome:_2	AUGUSTUS	stop_codon	84097480	84097482	.	+	0	ID=g12816.t1.stop1;Parent=g12816.t1;
OX637533.1_Linnaemya_tessellans_genome_assembly,_chromosome:_2	AUGUSTUS	gene	84097775	84098894	.	+	.	ID=g12817;
OX637533.1_Linnaemya_tessellans_genome_assembly,_chromosome:_2	AUGUSTUS	mRNA	84097775	84098894	0.58	+	.	ID=g12817.t1;Parent=g12817;
OX637533.1_Linnaemya_tessellans_genome_assembly,_chromosome:_2	AUGUSTUS	start_codon	84097775	84097777	.	+	0	ID=g12817.t1.start1;Parent=g12817.t1;
OX637533.1_Linnaemya_tessellans_genome_assembly,_chromosome:_2	AUGUSTUS	CDS	84097775	84098195	0.74	+	0	ID=g12817.t1.CDS1;Parent=g12817.t1;
OX637533.1_Linnaemya_tessellans_genome_assembly,_chromosome:_2	AUGUSTUS	exon	84097775	84098195	.	+	.	ID=g12817.t1.exon1;Parent=g12817.t1;
OX637533.1_Linnaemya_tessellans_genome_assembly,_chromosome:_2	AUGUSTUS	intron	84098196	84098853	0.69	+	.	ID=g12817.t1.intron1;Parent=g12817.t1;
OX637533.1_Linnaemya_tessellans_genome_assembly,_chromosome:_2	AUGUSTUS	CDS	84098854	84098894	0.69	+	2	ID=g12817.t1.CDS2;Parent=g12817.t1;
OX637533.1_Linnaemya_tessellans_genome_assembly,_chromosome:_2	AUGUSTUS	exon	84098854	84098894	.	+	.	ID=g12817.t1.exon2;Parent=g12817.t1;
OX637533.1_Linnaemya_tessellans_genome_assembly,_chromosome:_2	AUGUSTUS	stop_codon	84098892	84098894	.	+	0	ID=g12817.t1.stop1;Parent=g12817.t1;
OX637533.1_Linnaemya_tessellans_genome_assembly,_chromosome:_2	AUGUSTUS	mRNA	84097775	84098728	0.7	+	.	ID=g12817.t2;Parent=g12817;
OX637533.1_Linnaemya_tessellans_genome_assembly,_chromosome:_2	AUGUSTUS	start_codon	84097775	84097777	.	+	0	ID=g12817.t2.start1;Parent=g12817.t2;
OX637533.1_Linnaemya_tessellans_genome_assembly,_chromosome:_2	AUGUSTUS	CDS	84097775	84098728	0.7	+	0	ID=g12817.t2.CDS1;Parent=g12817.t2;
OX637533.1_Linnaemya_tessellans_genome_assembly,_chromosome:_2	AUGUSTUS	exon	84097775	84098728	.	+	.	ID=g12817.t2.exon1;Parent=g12817.t2;
OX637533.1_Linnaemya_tessellans_genome_assembly,_chromosome:_2	AUGUSTUS	stop_codon	84098726	84098728	.	+	0	ID=g12817.t2.stop1;Parent=g12817.t2;
OX637533.1_Linnaemya_tessellans_genome_assembly,_chromosome:_2	AUGUSTUS	gene	84099257	84100839	.	+	.	ID=g12818;
OX637533.1_Linnaemya_tessellans_genome_assembly,_chromosome:_2	AUGUSTUS	mRNA	84099257	84100839	0.56	+	.	ID=g12818.t1;Parent=g12818;
OX637533.1_Linnaemya_tessellans_genome_assembly,_chromosome:_2	AUGUSTUS	start_codon	84099257	84099259	.	+	0	ID=g12818.t1.start1;Parent=g12818.t1;
OX637533.1_Linnaemya_tessellans_genome_assembly,_chromosome:_2	AUGUSTUS	CDS	84099257	84099712	0.56	+	0	ID=g12818.t1.CDS1;Parent=g12818.t1;
OX637533.1_Linnaemya_tessellans_genome_assembly,_chromosome:_2	AUGUSTUS	exon	84099257	84099712	.	+	.	ID=g12818.t1.exon1;Parent=g12818.t1;
OX637533.1_Linnaemya_tessellans_genome_assembly,_chromosome:_2	AUGUSTUS	intron	84099713	84100044	0.99	+	.	ID=g12818.t1.intron1;Parent=g12818.t1;
OX637533.1_Linnaemya_tessellans_genome_assembly,_chromosome:_2	AUGUSTUS	CDS	84100045	84100101	0.99	+	0	ID=g12818.t1.CDS2;Parent=g12818.t1;
OX637533.1_Linnaemya_tessellans_genome_assembly,_chromosome:_2	AUGUSTUS	exon	84100045	84100101	.	+	.	ID=g12818.t1.exon2;Parent=g12818.t1;
OX637533.1_Linnaemya_tessellans_genome_assembly,_chromosome:_2	AUGUSTUS	intron	84100102	84100156	1	+	.	ID=g12818.t1.intron2;Parent=g12818.t1;
OX637533.1_Linnaemya_tessellans_genome_assembly,_chromosome:_2	AUGUSTUS	CDS	84100157	84100192	1	+	0	ID=g12818.t1.CDS3;Parent=g12818.t1;
OX637533.1_Linnaemya_tessellans_genome_assembly,_chromosome:_2	AUGUSTUS	exon	84100157	84100192	.	+	.	ID=g12818.t1.exon3;Parent=g12818.t1;
OX637533.1_Linnaemya_tessellans_genome_assembly,_chromosome:_2	AUGUSTUS	intron	84100193	84100257	1	+	.	ID=g12818.t1.intron3;Parent=g12818.t1;
OX637533.1_Linnaemya_tessellans_genome_assembly,_chromosome:_2	AUGUSTUS	CDS	84100258	84100839	1	+	0	ID=g12818.t1.CDS4;Parent=g12818.t1;
OX637533.1_Linnaemya_tessellans_genome_assembly,_chromosome:_2	AUGUSTUS	exon	84100258	84100839	.	+	.	ID=g12818.t1.exon4;Parent=g12818.t1;
OX637533.1_Linnaemya_tessellans_genome_assembly,_chromosome:_2	AUGUSTUS	stop_codon	84100837	84100839	.	+	0	ID=g12818.t1.stop1;Parent=g12818.t1;
OX637533.1_Linnaemya_tessellans_genome_assembly,_chromosome:_2	AUGUSTUS	mRNA	84099257	84100234	0.23	+	.	ID=g12818.t2;Parent=g12818;
OX637533.1_Linnaemya_tessellans_genome_assembly,_chromosome:_2	AUGUSTUS	start_codon	84099257	84099259	.	+	0	ID=g12818.t2.start1;Parent=g12818.t2;
OX637533.1_Linnaemya_tessellans_genome_assembly,_chromosome:_2	AUGUSTUS	CDS	84099257	84099712	0.52	+	0	ID=g12818.t2.CDS1;Parent=g12818.t2;
OX637533.1_Linnaemya_tessellans_genome_assembly,_chromosome:_2	AUGUSTUS	exon	84099257	84099712	.	+	.	ID=g12818.t2.exon1;Parent=g12818.t2;
OX637533.1_Linnaemya_tessellans_genome_assembly,_chromosome:_2	AUGUSTUS	intron	84099713	84100044	0.98	+	.	ID=g12818.t2.intron1;Parent=g12818.t2;
OX637533.1_Linnaemya_tessellans_genome_assembly,_chromosome:_2	AUGUSTUS	CDS	84100045	84100101	0.99	+	0	ID=g12818.t2.CDS2;Parent=g12818.t2;
OX637533.1_Linnaemya_tessellans_genome_assembly,_chromosome:_2	AUGUSTUS	exon	84100045	84100101	.	+	.	ID=g12818.t2.exon2;Parent=g12818.t2;
OX637533.1_Linnaemya_tessellans_genome_assembly,_chromosome:_2	AUGUSTUS	intron	84100102	84100156	1	+	.	ID=g12818.t2.intron2;Parent=g12818.t2;
OX637533.1_Linnaemya_tessellans_genome_assembly,_chromosome:_2	AUGUSTUS	CDS	84100157	84100234	0.51	+	0	ID=g12818.t2.CDS3;Parent=g12818.t2;
OX637533.1_Linnaemya_tessellans_genome_assembly,_chromosome:_2	AUGUSTUS	exon	84100157	84100234	.	+	.	ID=g12818.t2.exon3;Parent=g12818.t2;
OX637533.1_Linnaemya_tessellans_genome_assembly,_chromosome:_2	AUGUSTUS	stop_codon	84100232	84100234	.	+	0	ID=g12818.t2.stop1;Parent=g12818.t2;
OX637533.1_Linnaemya_tessellans_genome_assembly,_chromosome:_2	AUGUSTUS	gene	84103217	84104164	.	+	.	ID=g12819;
OX637533.1_Linnaemya_tessellans_genome_assembly,_chromosome:_2	AUGUSTUS	mRNA	84103217	84104164	1	+	.	ID=g12819.t1;Parent=g12819;
OX637533.1_Linnaemya_tessellans_genome_assembly,_chromosome:_2	AUGUSTUS	start_codon	84103217	84103219	.	+	0	ID=g12819.t1.start1;Parent=g12819.t1;
OX637533.1_Linnaemya_tessellans_genome_assembly,_chromosome:_2	AUGUSTUS	CDS	84103217	84104164	1	+	0	ID=g12819.t1.CDS1;Parent=g12819.t1;
OX637533.1_Linnaemya_tessellans_genome_assembly,_chromosome:_2	AUGUSTUS	exon	84103217	84104164	.	+	.	ID=g12819.t1.exon1;Parent=g12819.t1;
OX637533.1_Linnaemya_tessellans_genome_assembly,_chromosome:_2	AUGUSTUS	stop_codon	84104162	84104164	.	+	0	ID=g12819.t1.stop1;Parent=g12819.t1;
OX637533.1_Linnaemya_tessellans_genome_assembly,_chromosome:_2	AUGUSTUS	gene	84119337	84121042	.	+	.	ID=g12820;
OX637533.1_Linnaemya_tessellans_genome_assembly,_chromosome:_2	AUGUSTUS	mRNA	84119337	84121042	0.22	+	.	ID=g12820.t1;Parent=g12820;
OX637533.1_Linnaemya_tessellans_genome_assembly,_chromosome:_2	AUGUSTUS	start_codon	84119337	84119339	.	+	0	ID=g12820.t1.start1;Parent=g12820.t1;
OX637533.1_Linnaemya_tessellans_genome_assembly,_chromosome:_2	AUGUSTUS	CDS	84119337	84119612	0.57	+	0	ID=g12820.t1.CDS1;Parent=g12820.t1;
OX637533.1_Linnaemya_tessellans_genome_assembly,_chromosome:_2	AUGUSTUS	exon	84119337	84119612	.	+	.	ID=g12820.t1.exon1;Parent=g12820.t1;
OX637533.1_Linnaemya_tessellans_genome_assembly,_chromosome:_2	AUGUSTUS	intron	84119613	84119694	0.57	+	.	ID=g12820.t1.intron1;Parent=g12820.t1;
OX637533.1_Linnaemya_tessellans_genome_assembly,_chromosome:_2	AUGUSTUS	CDS	84119695	84120067	0.45	+	0	ID=g12820.t1.CDS2;Parent=g12820.t1;
OX637533.1_Linnaemya_tessellans_genome_assembly,_chromosome:_2	AUGUSTUS	exon	84119695	84120067	.	+	.	ID=g12820.t1.exon2;Parent=g12820.t1;
OX637533.1_Linnaemya_tessellans_genome_assembly,_chromosome:_2	AUGUSTUS	intron	84120068	84120824	0.41	+	.	ID=g12820.t1.intron2;Parent=g12820.t1;
OX637533.1_Linnaemya_tessellans_genome_assembly,_chromosome:_2	AUGUSTUS	CDS	84120825	84121042	0.75	+	2	ID=g12820.t1.CDS3;Parent=g12820.t1;
OX637533.1_Linnaemya_tessellans_genome_assembly,_chromosome:_2	AUGUSTUS	exon	84120825	84121042	.	+	.	ID=g12820.t1.exon3;Parent=g12820.t1;
OX637533.1_Linnaemya_tessellans_genome_assembly,_chromosome:_2	AUGUSTUS	stop_codon	84121040	84121042	.	+	0	ID=g12820.t1.stop1;Parent=g12820.t1;
OX637533.1_Linnaemya_tessellans_genome_assembly,_chromosome:_2	GeneMark.hmm3	mRNA	84119337	84119809	.	+	.	ID=g12820.t2;Parent=g12820;
OX637533.1_Linnaemya_tessellans_genome_assembly,_chromosome:_2	GeneMark.hmm3	start_codon	84119337	84119339	.	+	0	ID=g12820.t2.start1;Parent=g12820.t2;
OX637533.1_Linnaemya_tessellans_genome_assembly,_chromosome:_2	GeneMark.hmm3	CDS	84119337	84119650	.	+	0	ID=g12820.t2.CDS1;Parent=g12820.t2;
OX637533.1_Linnaemya_tessellans_genome_assembly,_chromosome:_2	GeneMark.hmm3	exon	84119337	84119650	0	+	.	ID=g12820.t2.exon1;Parent=g12820.t2;
OX637533.1_Linnaemya_tessellans_genome_assembly,_chromosome:_2	GeneMark.hmm3	intron	84119651	84119694	.	+	1	ID=g12820.t2.intron1;Parent=g12820.t2;
OX637533.1_Linnaemya_tessellans_genome_assembly,_chromosome:_2	GeneMark.hmm3	CDS	84119695	84119809	.	+	1	ID=g12820.t2.CDS2;Parent=g12820.t2;
OX637533.1_Linnaemya_tessellans_genome_assembly,_chromosome:_2	GeneMark.hmm3	exon	84119695	84119809	0	+	.	ID=g12820.t2.exon2;Parent=g12820.t2;
OX637533.1_Linnaemya_tessellans_genome_assembly,_chromosome:_2	GeneMark.hmm3	stop_codon	84119807	84119809	.	+	0	ID=g12820.t2.stop1;Parent=g12820.t2;
OX637533.1_Linnaemya_tessellans_genome_assembly,_chromosome:_2	AUGUSTUS	gene	84121997	84122623	.	-	.	ID=g12821;
OX637533.1_Linnaemya_tessellans_genome_assembly,_chromosome:_2	AUGUSTUS	mRNA	84121997	84122623	1	-	.	ID=g12821.t1;Parent=g12821;
OX637533.1_Linnaemya_tessellans_genome_assembly,_chromosome:_2	AUGUSTUS	stop_codon	84121997	84121999	.	-	0	ID=g12821.t1.stop1;Parent=g12821.t1;
OX637533.1_Linnaemya_tessellans_genome_assembly,_chromosome:_2	AUGUSTUS	CDS	84121997	84122623	1	-	0	ID=g12821.t1.CDS1;Parent=g12821.t1;
OX637533.1_Linnaemya_tessellans_genome_assembly,_chromosome:_2	AUGUSTUS	exon	84121997	84122623	.	-	.	ID=g12821.t1.exon1;Parent=g12821.t1;
OX637533.1_Linnaemya_tessellans_genome_assembly,_chromosome:_2	AUGUSTUS	start_codon	84122621	84122623	.	-	0	ID=g12821.t1.start1;Parent=g12821.t1;
OX637533.1_Linnaemya_tessellans_genome_assembly,_chromosome:_2	AUGUSTUS	gene	84140972	84152551	.	+	.	ID=g12822;
OX637533.1_Linnaemya_tessellans_genome_assembly,_chromosome:_2	AUGUSTUS	mRNA	84140972	84152551	0.18	+	.	ID=g12822.t1;Parent=g12822;
OX637533.1_Linnaemya_tessellans_genome_assembly,_chromosome:_2	AUGUSTUS	start_codon	84140972	84140974	.	+	0	ID=g12822.t1.start1;Parent=g12822.t1;
OX637533.1_Linnaemya_tessellans_genome_assembly,_chromosome:_2	AUGUSTUS	CDS	84140972	84141041	0.43	+	0	ID=g12822.t1.CDS1;Parent=g12822.t1;
OX637533.1_Linnaemya_tessellans_genome_assembly,_chromosome:_2	AUGUSTUS	exon	84140972	84141041	.	+	.	ID=g12822.t1.exon1;Parent=g12822.t1;
OX637533.1_Linnaemya_tessellans_genome_assembly,_chromosome:_2	AUGUSTUS	intron	84141042	84145671	0.62	+	.	ID=g12822.t1.intron1;Parent=g12822.t1;
OX637533.1_Linnaemya_tessellans_genome_assembly,_chromosome:_2	AUGUSTUS	CDS	84145672	84146346	0.45	+	2	ID=g12822.t1.CDS2;Parent=g12822.t1;
OX637533.1_Linnaemya_tessellans_genome_assembly,_chromosome:_2	AUGUSTUS	exon	84145672	84146346	.	+	.	ID=g12822.t1.exon2;Parent=g12822.t1;
OX637533.1_Linnaemya_tessellans_genome_assembly,_chromosome:_2	AUGUSTUS	intron	84146347	84152522	0.28	+	.	ID=g12822.t1.intron2;Parent=g12822.t1;
OX637533.1_Linnaemya_tessellans_genome_assembly,_chromosome:_2	AUGUSTUS	CDS	84152523	84152551	0.4	+	2	ID=g12822.t1.CDS3;Parent=g12822.t1;
OX637533.1_Linnaemya_tessellans_genome_assembly,_chromosome:_2	AUGUSTUS	exon	84152523	84152551	.	+	.	ID=g12822.t1.exon3;Parent=g12822.t1;
OX637533.1_Linnaemya_tessellans_genome_assembly,_chromosome:_2	AUGUSTUS	stop_codon	84152549	84152551	.	+	0	ID=g12822.t1.stop1;Parent=g12822.t1;
OX637533.1_Linnaemya_tessellans_genome_assembly,_chromosome:_2	AUGUSTUS	gene	84157829	84170211	.	-	.	ID=g12823;
OX637533.1_Linnaemya_tessellans_genome_assembly,_chromosome:_2	AUGUSTUS	mRNA	84157829	84170211	0.97	-	.	ID=g12823.t1;Parent=g12823;
OX637533.1_Linnaemya_tessellans_genome_assembly,_chromosome:_2	AUGUSTUS	stop_codon	84157829	84157831	.	-	0	ID=g12823.t1.stop1;Parent=g12823.t1;
OX637533.1_Linnaemya_tessellans_genome_assembly,_chromosome:_2	AUGUSTUS	CDS	84157829	84157974	1	-	2	ID=g12823.t1.CDS1;Parent=g12823.t1;
OX637533.1_Linnaemya_tessellans_genome_assembly,_chromosome:_2	AUGUSTUS	exon	84157829	84157974	.	-	.	ID=g12823.t1.exon1;Parent=g12823.t1;
OX637533.1_Linnaemya_tessellans_genome_assembly,_chromosome:_2	AUGUSTUS	intron	84157975	84162037	1	-	.	ID=g12823.t1.intron1;Parent=g12823.t1;
OX637533.1_Linnaemya_tessellans_genome_assembly,_chromosome:_2	AUGUSTUS	CDS	84162038	84162190	1	-	2	ID=g12823.t1.CDS2;Parent=g12823.t1;
OX637533.1_Linnaemya_tessellans_genome_assembly,_chromosome:_2	AUGUSTUS	exon	84162038	84162190	.	-	.	ID=g12823.t1.exon2;Parent=g12823.t1;
OX637533.1_Linnaemya_tessellans_genome_assembly,_chromosome:_2	AUGUSTUS	intron	84162191	84162579	1	-	.	ID=g12823.t1.intron2;Parent=g12823.t1;
OX637533.1_Linnaemya_tessellans_genome_assembly,_chromosome:_2	AUGUSTUS	CDS	84162580	84163008	1	-	2	ID=g12823.t1.CDS3;Parent=g12823.t1;
OX637533.1_Linnaemya_tessellans_genome_assembly,_chromosome:_2	AUGUSTUS	exon	84162580	84163008	.	-	.	ID=g12823.t1.exon3;Parent=g12823.t1;
OX637533.1_Linnaemya_tessellans_genome_assembly,_chromosome:_2	AUGUSTUS	intron	84163009	84169936	1	-	.	ID=g12823.t1.intron3;Parent=g12823.t1;
OX637533.1_Linnaemya_tessellans_genome_assembly,_chromosome:_2	AUGUSTUS	CDS	84169937	84170039	1	-	0	ID=g12823.t1.CDS4;Parent=g12823.t1;
OX637533.1_Linnaemya_tessellans_genome_assembly,_chromosome:_2	AUGUSTUS	exon	84169937	84170039	.	-	.	ID=g12823.t1.exon4;Parent=g12823.t1;
OX637533.1_Linnaemya_tessellans_genome_assembly,_chromosome:_2	AUGUSTUS	intron	84170040	84170097	1	-	.	ID=g12823.t1.intron4;Parent=g12823.t1;
OX637533.1_Linnaemya_tessellans_genome_assembly,_chromosome:_2	AUGUSTUS	CDS	84170098	84170211	0.97	-	0	ID=g12823.t1.CDS5;Parent=g12823.t1;
OX637533.1_Linnaemya_tessellans_genome_assembly,_chromosome:_2	AUGUSTUS	exon	84170098	84170211	.	-	.	ID=g12823.t1.exon5;Parent=g12823.t1;
OX637533.1_Linnaemya_tessellans_genome_assembly,_chromosome:_2	AUGUSTUS	start_codon	84170209	84170211	.	-	0	ID=g12823.t1.start1;Parent=g12823.t1;
OX637533.1_Linnaemya_tessellans_genome_assembly,_chromosome:_2	GeneMark.hmm3	mRNA	84157829	84170109	.	-	.	ID=g12823.t2;Parent=g12823;
OX637533.1_Linnaemya_tessellans_genome_assembly,_chromosome:_2	GeneMark.hmm3	stop_codon	84157829	84157831	.	-	0	ID=g12823.t2.stop1;Parent=g12823.t2;
OX637533.1_Linnaemya_tessellans_genome_assembly,_chromosome:_2	GeneMark.hmm3	CDS	84157829	84157974	.	-	2	ID=g12823.t2.CDS1;Parent=g12823.t2;
OX637533.1_Linnaemya_tessellans_genome_assembly,_chromosome:_2	GeneMark.hmm3	exon	84157829	84157974	0	-	.	ID=g12823.t2.exon1;Parent=g12823.t2;
OX637533.1_Linnaemya_tessellans_genome_assembly,_chromosome:_2	GeneMark.hmm3	intron	84157975	84162037	.	-	2	ID=g12823.t2.intron1;Parent=g12823.t2;
OX637533.1_Linnaemya_tessellans_genome_assembly,_chromosome:_2	GeneMark.hmm3	CDS	84162038	84162190	.	-	2	ID=g12823.t2.CDS2;Parent=g12823.t2;
OX637533.1_Linnaemya_tessellans_genome_assembly,_chromosome:_2	GeneMark.hmm3	exon	84162038	84162190	0	-	.	ID=g12823.t2.exon2;Parent=g12823.t2;
OX637533.1_Linnaemya_tessellans_genome_assembly,_chromosome:_2	GeneMark.hmm3	intron	84162191	84162579	.	-	2	ID=g12823.t2.intron2;Parent=g12823.t2;
OX637533.1_Linnaemya_tessellans_genome_assembly,_chromosome:_2	GeneMark.hmm3	CDS	84162580	84163008	.	-	2	ID=g12823.t2.CDS3;Parent=g12823.t2;
OX637533.1_Linnaemya_tessellans_genome_assembly,_chromosome:_2	GeneMark.hmm3	exon	84162580	84163008	0	-	.	ID=g12823.t2.exon3;Parent=g12823.t2;
OX637533.1_Linnaemya_tessellans_genome_assembly,_chromosome:_2	GeneMark.hmm3	intron	84163009	84169936	.	-	0	ID=g12823.t2.intron3;Parent=g12823.t2;
OX637533.1_Linnaemya_tessellans_genome_assembly,_chromosome:_2	GeneMark.hmm3	CDS	84169937	84170039	.	-	0	ID=g12823.t2.CDS4;Parent=g12823.t2;
OX637533.1_Linnaemya_tessellans_genome_assembly,_chromosome:_2	GeneMark.hmm3	exon	84169937	84170039	0	-	.	ID=g12823.t2.exon4;Parent=g12823.t2;
OX637533.1_Linnaemya_tessellans_genome_assembly,_chromosome:_2	GeneMark.hmm3	intron	84170040	84170097	.	-	0	ID=g12823.t2.intron4;Parent=g12823.t2;
OX637533.1_Linnaemya_tessellans_genome_assembly,_chromosome:_2	GeneMark.hmm3	CDS	84170098	84170109	.	-	0	ID=g12823.t2.CDS5;Parent=g12823.t2;
OX637533.1_Linnaemya_tessellans_genome_assembly,_chromosome:_2	GeneMark.hmm3	exon	84170098	84170109	0	-	.	ID=g12823.t2.exon5;Parent=g12823.t2;
OX637533.1_Linnaemya_tessellans_genome_assembly,_chromosome:_2	GeneMark.hmm3	start_codon	84170107	84170109	.	-	0	ID=g12823.t2.start1;Parent=g12823.t2;
OX637533.1_Linnaemya_tessellans_genome_assembly,_chromosome:_2	AUGUSTUS	gene	84178384	84183187	.	+	.	ID=g12824;
OX637533.1_Linnaemya_tessellans_genome_assembly,_chromosome:_2	AUGUSTUS	mRNA	84178384	84183187	0.47	+	.	ID=g12824.t1;Parent=g12824;
OX637533.1_Linnaemya_tessellans_genome_assembly,_chromosome:_2	AUGUSTUS	start_codon	84178384	84178386	.	+	0	ID=g12824.t1.start1;Parent=g12824.t1;
OX637533.1_Linnaemya_tessellans_genome_assembly,_chromosome:_2	AUGUSTUS	CDS	84178384	84178796	0.88	+	0	ID=g12824.t1.CDS1;Parent=g12824.t1;
OX637533.1_Linnaemya_tessellans_genome_assembly,_chromosome:_2	AUGUSTUS	exon	84178384	84178796	.	+	.	ID=g12824.t1.exon1;Parent=g12824.t1;
OX637533.1_Linnaemya_tessellans_genome_assembly,_chromosome:_2	AUGUSTUS	intron	84178797	84179902	0.96	+	.	ID=g12824.t1.intron1;Parent=g12824.t1;
OX637533.1_Linnaemya_tessellans_genome_assembly,_chromosome:_2	AUGUSTUS	CDS	84179903	84180543	0.95	+	1	ID=g12824.t1.CDS2;Parent=g12824.t1;
OX637533.1_Linnaemya_tessellans_genome_assembly,_chromosome:_2	AUGUSTUS	exon	84179903	84180543	.	+	.	ID=g12824.t1.exon2;Parent=g12824.t1;
OX637533.1_Linnaemya_tessellans_genome_assembly,_chromosome:_2	AUGUSTUS	intron	84180544	84183164	0.52	+	.	ID=g12824.t1.intron2;Parent=g12824.t1;
OX637533.1_Linnaemya_tessellans_genome_assembly,_chromosome:_2	AUGUSTUS	CDS	84183165	84183187	0.52	+	2	ID=g12824.t1.CDS3;Parent=g12824.t1;
OX637533.1_Linnaemya_tessellans_genome_assembly,_chromosome:_2	AUGUSTUS	exon	84183165	84183187	.	+	.	ID=g12824.t1.exon3;Parent=g12824.t1;
OX637533.1_Linnaemya_tessellans_genome_assembly,_chromosome:_2	AUGUSTUS	stop_codon	84183185	84183187	.	+	0	ID=g12824.t1.stop1;Parent=g12824.t1;
OX637533.1_Linnaemya_tessellans_genome_assembly,_chromosome:_2	AUGUSTUS	gene	84191959	84192852	.	+	.	ID=g12825;
OX637533.1_Linnaemya_tessellans_genome_assembly,_chromosome:_2	AUGUSTUS	mRNA	84191959	84192852	0.98	+	.	ID=g12825.t1;Parent=g12825;
OX637533.1_Linnaemya_tessellans_genome_assembly,_chromosome:_2	AUGUSTUS	start_codon	84191959	84191961	.	+	0	ID=g12825.t1.start1;Parent=g12825.t1;
OX637533.1_Linnaemya_tessellans_genome_assembly,_chromosome:_2	AUGUSTUS	CDS	84191959	84192852	0.98	+	0	ID=g12825.t1.CDS1;Parent=g12825.t1;
OX637533.1_Linnaemya_tessellans_genome_assembly,_chromosome:_2	AUGUSTUS	exon	84191959	84192852	.	+	.	ID=g12825.t1.exon1;Parent=g12825.t1;
OX637533.1_Linnaemya_tessellans_genome_assembly,_chromosome:_2	AUGUSTUS	stop_codon	84192850	84192852	.	+	0	ID=g12825.t1.stop1;Parent=g12825.t1;
OX637533.1_Linnaemya_tessellans_genome_assembly,_chromosome:_2	AUGUSTUS	gene	84193030	84196632	.	+	.	ID=g12826;
OX637533.1_Linnaemya_tessellans_genome_assembly,_chromosome:_2	AUGUSTUS	mRNA	84193030	84196632	0.16	+	.	ID=g12826.t1;Parent=g12826;
OX637533.1_Linnaemya_tessellans_genome_assembly,_chromosome:_2	AUGUSTUS	start_codon	84193030	84193032	.	+	0	ID=g12826.t1.start1;Parent=g12826.t1;
OX637533.1_Linnaemya_tessellans_genome_assembly,_chromosome:_2	AUGUSTUS	CDS	84193030	84193198	0.72	+	0	ID=g12826.t1.CDS1;Parent=g12826.t1;
OX637533.1_Linnaemya_tessellans_genome_assembly,_chromosome:_2	AUGUSTUS	exon	84193030	84193198	.	+	.	ID=g12826.t1.exon1;Parent=g12826.t1;
OX637533.1_Linnaemya_tessellans_genome_assembly,_chromosome:_2	AUGUSTUS	intron	84193199	84193258	0.82	+	.	ID=g12826.t1.intron1;Parent=g12826.t1;
OX637533.1_Linnaemya_tessellans_genome_assembly,_chromosome:_2	AUGUSTUS	CDS	84193259	84193987	0.49	+	2	ID=g12826.t1.CDS2;Parent=g12826.t1;
OX637533.1_Linnaemya_tessellans_genome_assembly,_chromosome:_2	AUGUSTUS	exon	84193259	84193987	.	+	.	ID=g12826.t1.exon2;Parent=g12826.t1;
OX637533.1_Linnaemya_tessellans_genome_assembly,_chromosome:_2	AUGUSTUS	intron	84193988	84194915	0.45	+	.	ID=g12826.t1.intron2;Parent=g12826.t1;
OX637533.1_Linnaemya_tessellans_genome_assembly,_chromosome:_2	AUGUSTUS	CDS	84194916	84196118	0.48	+	2	ID=g12826.t1.CDS3;Parent=g12826.t1;
OX637533.1_Linnaemya_tessellans_genome_assembly,_chromosome:_2	AUGUSTUS	exon	84194916	84196118	.	+	.	ID=g12826.t1.exon3;Parent=g12826.t1;
OX637533.1_Linnaemya_tessellans_genome_assembly,_chromosome:_2	AUGUSTUS	intron	84196119	84196288	0.65	+	.	ID=g12826.t1.intron3;Parent=g12826.t1;
OX637533.1_Linnaemya_tessellans_genome_assembly,_chromosome:_2	AUGUSTUS	CDS	84196289	84196632	0.65	+	2	ID=g12826.t1.CDS4;Parent=g12826.t1;
OX637533.1_Linnaemya_tessellans_genome_assembly,_chromosome:_2	AUGUSTUS	exon	84196289	84196632	.	+	.	ID=g12826.t1.exon4;Parent=g12826.t1;
OX637533.1_Linnaemya_tessellans_genome_assembly,_chromosome:_2	AUGUSTUS	stop_codon	84196630	84196632	.	+	0	ID=g12826.t1.stop1;Parent=g12826.t1;
OX637533.1_Linnaemya_tessellans_genome_assembly,_chromosome:_2	AUGUSTUS	gene	84229819	84230794	.	+	.	ID=g12827;
OX637533.1_Linnaemya_tessellans_genome_assembly,_chromosome:_2	AUGUSTUS	mRNA	84229819	84230794	0.55	+	.	ID=g12827.t1;Parent=g12827;
OX637533.1_Linnaemya_tessellans_genome_assembly,_chromosome:_2	AUGUSTUS	start_codon	84229819	84229821	.	+	0	ID=g12827.t1.start1;Parent=g12827.t1;
OX637533.1_Linnaemya_tessellans_genome_assembly,_chromosome:_2	AUGUSTUS	CDS	84229819	84230022	0.68	+	0	ID=g12827.t1.CDS1;Parent=g12827.t1;
OX637533.1_Linnaemya_tessellans_genome_assembly,_chromosome:_2	AUGUSTUS	exon	84229819	84230022	.	+	.	ID=g12827.t1.exon1;Parent=g12827.t1;
OX637533.1_Linnaemya_tessellans_genome_assembly,_chromosome:_2	AUGUSTUS	intron	84230023	84230298	0.86	+	.	ID=g12827.t1.intron1;Parent=g12827.t1;
OX637533.1_Linnaemya_tessellans_genome_assembly,_chromosome:_2	AUGUSTUS	CDS	84230299	84230370	0.86	+	0	ID=g12827.t1.CDS2;Parent=g12827.t1;
OX637533.1_Linnaemya_tessellans_genome_assembly,_chromosome:_2	AUGUSTUS	exon	84230299	84230370	.	+	.	ID=g12827.t1.exon2;Parent=g12827.t1;
OX637533.1_Linnaemya_tessellans_genome_assembly,_chromosome:_2	AUGUSTUS	intron	84230371	84230434	0.81	+	.	ID=g12827.t1.intron2;Parent=g12827.t1;
OX637533.1_Linnaemya_tessellans_genome_assembly,_chromosome:_2	AUGUSTUS	CDS	84230435	84230794	0.81	+	0	ID=g12827.t1.CDS3;Parent=g12827.t1;
OX637533.1_Linnaemya_tessellans_genome_assembly,_chromosome:_2	AUGUSTUS	exon	84230435	84230794	.	+	.	ID=g12827.t1.exon3;Parent=g12827.t1;
OX637533.1_Linnaemya_tessellans_genome_assembly,_chromosome:_2	AUGUSTUS	stop_codon	84230792	84230794	.	+	0	ID=g12827.t1.stop1;Parent=g12827.t1;
OX637533.1_Linnaemya_tessellans_genome_assembly,_chromosome:_2	AUGUSTUS	gene	84242267	84247409	.	+	.	ID=g12828;
OX637533.1_Linnaemya_tessellans_genome_assembly,_chromosome:_2	AUGUSTUS	mRNA	84242267	84247409	0.42	+	.	ID=g12828.t1;Parent=g12828;
OX637533.1_Linnaemya_tessellans_genome_assembly,_chromosome:_2	AUGUSTUS	start_codon	84242267	84242269	.	+	0	ID=g12828.t1.start1;Parent=g12828.t1;
OX637533.1_Linnaemya_tessellans_genome_assembly,_chromosome:_2	AUGUSTUS	CDS	84242267	84242737	0.44	+	0	ID=g12828.t1.CDS1;Parent=g12828.t1;
OX637533.1_Linnaemya_tessellans_genome_assembly,_chromosome:_2	AUGUSTUS	exon	84242267	84242737	.	+	.	ID=g12828.t1.exon1;Parent=g12828.t1;
OX637533.1_Linnaemya_tessellans_genome_assembly,_chromosome:_2	AUGUSTUS	intron	84242738	84243453	0.44	+	.	ID=g12828.t1.intron1;Parent=g12828.t1;
OX637533.1_Linnaemya_tessellans_genome_assembly,_chromosome:_2	AUGUSTUS	CDS	84243454	84243675	0.87	+	0	ID=g12828.t1.CDS2;Parent=g12828.t1;
OX637533.1_Linnaemya_tessellans_genome_assembly,_chromosome:_2	AUGUSTUS	exon	84243454	84243675	.	+	.	ID=g12828.t1.exon2;Parent=g12828.t1;
OX637533.1_Linnaemya_tessellans_genome_assembly,_chromosome:_2	AUGUSTUS	intron	84243676	84247346	0.95	+	.	ID=g12828.t1.intron2;Parent=g12828.t1;
OX637533.1_Linnaemya_tessellans_genome_assembly,_chromosome:_2	AUGUSTUS	CDS	84247347	84247409	0.95	+	0	ID=g12828.t1.CDS3;Parent=g12828.t1;
OX637533.1_Linnaemya_tessellans_genome_assembly,_chromosome:_2	AUGUSTUS	exon	84247347	84247409	.	+	.	ID=g12828.t1.exon3;Parent=g12828.t1;
OX637533.1_Linnaemya_tessellans_genome_assembly,_chromosome:_2	AUGUSTUS	stop_codon	84247407	84247409	.	+	0	ID=g12828.t1.stop1;Parent=g12828.t1;
OX637533.1_Linnaemya_tessellans_genome_assembly,_chromosome:_2	AUGUSTUS	mRNA	84242267	84243037	0.63	+	.	ID=g12828.t2;Parent=g12828;
OX637533.1_Linnaemya_tessellans_genome_assembly,_chromosome:_2	AUGUSTUS	start_codon	84242267	84242269	.	+	0	ID=g12828.t2.start1;Parent=g12828.t2;
OX637533.1_Linnaemya_tessellans_genome_assembly,_chromosome:_2	AUGUSTUS	CDS	84242267	84243037	0.63	+	0	ID=g12828.t2.CDS1;Parent=g12828.t2;
OX637533.1_Linnaemya_tessellans_genome_assembly,_chromosome:_2	AUGUSTUS	exon	84242267	84243037	.	+	.	ID=g12828.t2.exon1;Parent=g12828.t2;
OX637533.1_Linnaemya_tessellans_genome_assembly,_chromosome:_2	AUGUSTUS	stop_codon	84243035	84243037	.	+	0	ID=g12828.t2.stop1;Parent=g12828.t2;
OX637533.1_Linnaemya_tessellans_genome_assembly,_chromosome:_2	AUGUSTUS	gene	84248345	84249779	.	-	.	ID=g12829;
OX637533.1_Linnaemya_tessellans_genome_assembly,_chromosome:_2	AUGUSTUS	mRNA	84248345	84249779	0.49	-	.	ID=g12829.t1;Parent=g12829;
OX637533.1_Linnaemya_tessellans_genome_assembly,_chromosome:_2	AUGUSTUS	stop_codon	84248345	84248347	.	-	0	ID=g12829.t1.stop1;Parent=g12829.t1;
OX637533.1_Linnaemya_tessellans_genome_assembly,_chromosome:_2	AUGUSTUS	CDS	84248345	84248499	0.99	-	2	ID=g12829.t1.CDS1;Parent=g12829.t1;
OX637533.1_Linnaemya_tessellans_genome_assembly,_chromosome:_2	AUGUSTUS	exon	84248345	84248499	.	-	.	ID=g12829.t1.exon1;Parent=g12829.t1;
OX637533.1_Linnaemya_tessellans_genome_assembly,_chromosome:_2	AUGUSTUS	intron	84248500	84248564	0.99	-	.	ID=g12829.t1.intron1;Parent=g12829.t1;
OX637533.1_Linnaemya_tessellans_genome_assembly,_chromosome:_2	AUGUSTUS	CDS	84248565	84249165	0.81	-	0	ID=g12829.t1.CDS2;Parent=g12829.t1;
OX637533.1_Linnaemya_tessellans_genome_assembly,_chromosome:_2	AUGUSTUS	exon	84248565	84249165	.	-	.	ID=g12829.t1.exon2;Parent=g12829.t1;
OX637533.1_Linnaemya_tessellans_genome_assembly,_chromosome:_2	AUGUSTUS	intron	84249166	84249285	0.87	-	.	ID=g12829.t1.intron2;Parent=g12829.t1;
OX637533.1_Linnaemya_tessellans_genome_assembly,_chromosome:_2	AUGUSTUS	CDS	84249286	84249621	0.56	-	0	ID=g12829.t1.CDS3;Parent=g12829.t1;
OX637533.1_Linnaemya_tessellans_genome_assembly,_chromosome:_2	AUGUSTUS	exon	84249286	84249621	.	-	.	ID=g12829.t1.exon3;Parent=g12829.t1;
OX637533.1_Linnaemya_tessellans_genome_assembly,_chromosome:_2	AUGUSTUS	intron	84249622	84249695	0.56	-	.	ID=g12829.t1.intron3;Parent=g12829.t1;
OX637533.1_Linnaemya_tessellans_genome_assembly,_chromosome:_2	AUGUSTUS	CDS	84249696	84249779	0.57	-	0	ID=g12829.t1.CDS4;Parent=g12829.t1;
OX637533.1_Linnaemya_tessellans_genome_assembly,_chromosome:_2	AUGUSTUS	exon	84249696	84249779	.	-	.	ID=g12829.t1.exon4;Parent=g12829.t1;
OX637533.1_Linnaemya_tessellans_genome_assembly,_chromosome:_2	AUGUSTUS	start_codon	84249777	84249779	.	-	0	ID=g12829.t1.start1;Parent=g12829.t1;
OX637533.1_Linnaemya_tessellans_genome_assembly,_chromosome:_2	AUGUSTUS	gene	84274264	84276441	.	-	.	ID=g12830;
OX637533.1_Linnaemya_tessellans_genome_assembly,_chromosome:_2	AUGUSTUS	mRNA	84274264	84276441	0.53	-	.	ID=g12830.t1;Parent=g12830;
OX637533.1_Linnaemya_tessellans_genome_assembly,_chromosome:_2	AUGUSTUS	stop_codon	84274264	84274266	.	-	0	ID=g12830.t1.stop1;Parent=g12830.t1;
OX637533.1_Linnaemya_tessellans_genome_assembly,_chromosome:_2	AUGUSTUS	CDS	84274264	84274365	0.99	-	0	ID=g12830.t1.CDS1;Parent=g12830.t1;
OX637533.1_Linnaemya_tessellans_genome_assembly,_chromosome:_2	AUGUSTUS	exon	84274264	84274365	.	-	.	ID=g12830.t1.exon1;Parent=g12830.t1;
OX637533.1_Linnaemya_tessellans_genome_assembly,_chromosome:_2	AUGUSTUS	intron	84274366	84274441	0.97	-	.	ID=g12830.t1.intron1;Parent=g12830.t1;
OX637533.1_Linnaemya_tessellans_genome_assembly,_chromosome:_2	AUGUSTUS	CDS	84274442	84275711	0.53	-	1	ID=g12830.t1.CDS2;Parent=g12830.t1;
OX637533.1_Linnaemya_tessellans_genome_assembly,_chromosome:_2	AUGUSTUS	exon	84274442	84275711	.	-	.	ID=g12830.t1.exon2;Parent=g12830.t1;
OX637533.1_Linnaemya_tessellans_genome_assembly,_chromosome:_2	AUGUSTUS	intron	84275712	84275845	0.54	-	.	ID=g12830.t1.intron2;Parent=g12830.t1;
OX637533.1_Linnaemya_tessellans_genome_assembly,_chromosome:_2	AUGUSTUS	CDS	84275846	84276441	0.54	-	0	ID=g12830.t1.CDS3;Parent=g12830.t1;
OX637533.1_Linnaemya_tessellans_genome_assembly,_chromosome:_2	AUGUSTUS	exon	84275846	84276441	.	-	.	ID=g12830.t1.exon3;Parent=g12830.t1;
OX637533.1_Linnaemya_tessellans_genome_assembly,_chromosome:_2	AUGUSTUS	start_codon	84276439	84276441	.	-	0	ID=g12830.t1.start1;Parent=g12830.t1;
OX637533.1_Linnaemya_tessellans_genome_assembly,_chromosome:_2	AUGUSTUS	gene	84314933	84332529	.	-	.	ID=g12831;
OX637533.1_Linnaemya_tessellans_genome_assembly,_chromosome:_2	AUGUSTUS	mRNA	84314933	84332529	0.64	-	.	ID=g12831.t1;Parent=g12831;
OX637533.1_Linnaemya_tessellans_genome_assembly,_chromosome:_2	AUGUSTUS	stop_codon	84314933	84314935	.	-	0	ID=g12831.t1.stop1;Parent=g12831.t1;
OX637533.1_Linnaemya_tessellans_genome_assembly,_chromosome:_2	AUGUSTUS	CDS	84314933	84315471	1	-	2	ID=g12831.t1.CDS1;Parent=g12831.t1;
OX637533.1_Linnaemya_tessellans_genome_assembly,_chromosome:_2	AUGUSTUS	exon	84314933	84315471	.	-	.	ID=g12831.t1.exon1;Parent=g12831.t1;
OX637533.1_Linnaemya_tessellans_genome_assembly,_chromosome:_2	AUGUSTUS	intron	84315472	84320261	0.98	-	.	ID=g12831.t1.intron1;Parent=g12831.t1;
OX637533.1_Linnaemya_tessellans_genome_assembly,_chromosome:_2	AUGUSTUS	CDS	84320262	84321399	0.98	-	0	ID=g12831.t1.CDS2;Parent=g12831.t1;
OX637533.1_Linnaemya_tessellans_genome_assembly,_chromosome:_2	AUGUSTUS	exon	84320262	84321399	.	-	.	ID=g12831.t1.exon2;Parent=g12831.t1;
OX637533.1_Linnaemya_tessellans_genome_assembly,_chromosome:_2	AUGUSTUS	intron	84321400	84321459	1	-	.	ID=g12831.t1.intron2;Parent=g12831.t1;
OX637533.1_Linnaemya_tessellans_genome_assembly,_chromosome:_2	AUGUSTUS	CDS	84321460	84321678	1	-	0	ID=g12831.t1.CDS3;Parent=g12831.t1;
OX637533.1_Linnaemya_tessellans_genome_assembly,_chromosome:_2	AUGUSTUS	exon	84321460	84321678	.	-	.	ID=g12831.t1.exon3;Parent=g12831.t1;
OX637533.1_Linnaemya_tessellans_genome_assembly,_chromosome:_2	AUGUSTUS	intron	84321679	84325677	1	-	.	ID=g12831.t1.intron3;Parent=g12831.t1;
OX637533.1_Linnaemya_tessellans_genome_assembly,_chromosome:_2	AUGUSTUS	CDS	84325678	84325764	1	-	0	ID=g12831.t1.CDS4;Parent=g12831.t1;
OX637533.1_Linnaemya_tessellans_genome_assembly,_chromosome:_2	AUGUSTUS	exon	84325678	84325764	.	-	.	ID=g12831.t1.exon4;Parent=g12831.t1;
OX637533.1_Linnaemya_tessellans_genome_assembly,_chromosome:_2	AUGUSTUS	intron	84325765	84332505	0.66	-	.	ID=g12831.t1.intron4;Parent=g12831.t1;
OX637533.1_Linnaemya_tessellans_genome_assembly,_chromosome:_2	AUGUSTUS	CDS	84332506	84332529	0.66	-	0	ID=g12831.t1.CDS5;Parent=g12831.t1;
OX637533.1_Linnaemya_tessellans_genome_assembly,_chromosome:_2	AUGUSTUS	exon	84332506	84332529	.	-	.	ID=g12831.t1.exon5;Parent=g12831.t1;
OX637533.1_Linnaemya_tessellans_genome_assembly,_chromosome:_2	AUGUSTUS	start_codon	84332527	84332529	.	-	0	ID=g12831.t1.start1;Parent=g12831.t1;
OX637533.1_Linnaemya_tessellans_genome_assembly,_chromosome:_2	AUGUSTUS	gene	84349145	84349471	.	+	.	ID=g12832;
OX637533.1_Linnaemya_tessellans_genome_assembly,_chromosome:_2	AUGUSTUS	mRNA	84349145	84349471	1	+	.	ID=g12832.t1;Parent=g12832;
OX637533.1_Linnaemya_tessellans_genome_assembly,_chromosome:_2	AUGUSTUS	start_codon	84349145	84349147	.	+	0	ID=g12832.t1.start1;Parent=g12832.t1;
OX637533.1_Linnaemya_tessellans_genome_assembly,_chromosome:_2	AUGUSTUS	CDS	84349145	84349471	1	+	0	ID=g12832.t1.CDS1;Parent=g12832.t1;
OX637533.1_Linnaemya_tessellans_genome_assembly,_chromosome:_2	AUGUSTUS	exon	84349145	84349471	.	+	.	ID=g12832.t1.exon1;Parent=g12832.t1;
OX637533.1_Linnaemya_tessellans_genome_assembly,_chromosome:_2	AUGUSTUS	stop_codon	84349469	84349471	.	+	0	ID=g12832.t1.stop1;Parent=g12832.t1;
OX637533.1_Linnaemya_tessellans_genome_assembly,_chromosome:_2	AUGUSTUS	gene	84377409	84381170	.	+	.	ID=g12833;
OX637533.1_Linnaemya_tessellans_genome_assembly,_chromosome:_2	AUGUSTUS	mRNA	84377409	84381170	0.54	+	.	ID=g12833.t1;Parent=g12833;
OX637533.1_Linnaemya_tessellans_genome_assembly,_chromosome:_2	AUGUSTUS	start_codon	84377409	84377411	.	+	0	ID=g12833.t1.start1;Parent=g12833.t1;
OX637533.1_Linnaemya_tessellans_genome_assembly,_chromosome:_2	AUGUSTUS	CDS	84377409	84378195	1	+	0	ID=g12833.t1.CDS1;Parent=g12833.t1;
OX637533.1_Linnaemya_tessellans_genome_assembly,_chromosome:_2	AUGUSTUS	exon	84377409	84378195	.	+	.	ID=g12833.t1.exon1;Parent=g12833.t1;
OX637533.1_Linnaemya_tessellans_genome_assembly,_chromosome:_2	AUGUSTUS	intron	84378196	84378357	1	+	.	ID=g12833.t1.intron1;Parent=g12833.t1;
OX637533.1_Linnaemya_tessellans_genome_assembly,_chromosome:_2	AUGUSTUS	CDS	84378358	84378858	0.75	+	2	ID=g12833.t1.CDS2;Parent=g12833.t1;
OX637533.1_Linnaemya_tessellans_genome_assembly,_chromosome:_2	AUGUSTUS	exon	84378358	84378858	.	+	.	ID=g12833.t1.exon2;Parent=g12833.t1;
OX637533.1_Linnaemya_tessellans_genome_assembly,_chromosome:_2	AUGUSTUS	intron	84378859	84380982	0.54	+	.	ID=g12833.t1.intron2;Parent=g12833.t1;
OX637533.1_Linnaemya_tessellans_genome_assembly,_chromosome:_2	AUGUSTUS	CDS	84380983	84381170	0.73	+	2	ID=g12833.t1.CDS3;Parent=g12833.t1;
OX637533.1_Linnaemya_tessellans_genome_assembly,_chromosome:_2	AUGUSTUS	exon	84380983	84381170	.	+	.	ID=g12833.t1.exon3;Parent=g12833.t1;
OX637533.1_Linnaemya_tessellans_genome_assembly,_chromosome:_2	AUGUSTUS	stop_codon	84381168	84381170	.	+	0	ID=g12833.t1.stop1;Parent=g12833.t1;
OX637533.1_Linnaemya_tessellans_genome_assembly,_chromosome:_2	AUGUSTUS	gene	84391517	84391960	.	+	.	ID=g12834;
OX637533.1_Linnaemya_tessellans_genome_assembly,_chromosome:_2	AUGUSTUS	mRNA	84391517	84391960	0.48	+	.	ID=g12834.t1;Parent=g12834;
OX637533.1_Linnaemya_tessellans_genome_assembly,_chromosome:_2	AUGUSTUS	start_codon	84391517	84391519	.	+	0	ID=g12834.t1.start1;Parent=g12834.t1;
OX637533.1_Linnaemya_tessellans_genome_assembly,_chromosome:_2	AUGUSTUS	CDS	84391517	84391960	0.48	+	0	ID=g12834.t1.CDS1;Parent=g12834.t1;
OX637533.1_Linnaemya_tessellans_genome_assembly,_chromosome:_2	AUGUSTUS	exon	84391517	84391960	.	+	.	ID=g12834.t1.exon1;Parent=g12834.t1;
OX637533.1_Linnaemya_tessellans_genome_assembly,_chromosome:_2	AUGUSTUS	stop_codon	84391958	84391960	.	+	0	ID=g12834.t1.stop1;Parent=g12834.t1;
OX637533.1_Linnaemya_tessellans_genome_assembly,_chromosome:_2	AUGUSTUS	gene	84392144	84392536	.	+	.	ID=g12835;
OX637533.1_Linnaemya_tessellans_genome_assembly,_chromosome:_2	AUGUSTUS	mRNA	84392144	84392536	0.47	+	.	ID=g12835.t1;Parent=g12835;
OX637533.1_Linnaemya_tessellans_genome_assembly,_chromosome:_2	AUGUSTUS	start_codon	84392144	84392146	.	+	0	ID=g12835.t1.start1;Parent=g12835.t1;
OX637533.1_Linnaemya_tessellans_genome_assembly,_chromosome:_2	AUGUSTUS	CDS	84392144	84392536	0.47	+	0	ID=g12835.t1.CDS1;Parent=g12835.t1;
OX637533.1_Linnaemya_tessellans_genome_assembly,_chromosome:_2	AUGUSTUS	exon	84392144	84392536	.	+	.	ID=g12835.t1.exon1;Parent=g12835.t1;
OX637533.1_Linnaemya_tessellans_genome_assembly,_chromosome:_2	AUGUSTUS	stop_codon	84392534	84392536	.	+	0	ID=g12835.t1.stop1;Parent=g12835.t1;
OX637533.1_Linnaemya_tessellans_genome_assembly,_chromosome:_2	AUGUSTUS	gene	84395687	84395950	.	+	.	ID=g12836;
OX637533.1_Linnaemya_tessellans_genome_assembly,_chromosome:_2	AUGUSTUS	mRNA	84395687	84395950	0.4	+	.	ID=g12836.t1;Parent=g12836;
OX637533.1_Linnaemya_tessellans_genome_assembly,_chromosome:_2	AUGUSTUS	start_codon	84395687	84395689	.	+	0	ID=g12836.t1.start1;Parent=g12836.t1;
OX637533.1_Linnaemya_tessellans_genome_assembly,_chromosome:_2	AUGUSTUS	CDS	84395687	84395950	0.4	+	0	ID=g12836.t1.CDS1;Parent=g12836.t1;
OX637533.1_Linnaemya_tessellans_genome_assembly,_chromosome:_2	AUGUSTUS	exon	84395687	84395950	.	+	.	ID=g12836.t1.exon1;Parent=g12836.t1;
OX637533.1_Linnaemya_tessellans_genome_assembly,_chromosome:_2	AUGUSTUS	stop_codon	84395948	84395950	.	+	0	ID=g12836.t1.stop1;Parent=g12836.t1;
OX637533.1_Linnaemya_tessellans_genome_assembly,_chromosome:_2	AUGUSTUS	gene	84411902	84412300	.	+	.	ID=g12837;
OX637533.1_Linnaemya_tessellans_genome_assembly,_chromosome:_2	AUGUSTUS	mRNA	84411902	84412300	0.96	+	.	ID=g12837.t1;Parent=g12837;
OX637533.1_Linnaemya_tessellans_genome_assembly,_chromosome:_2	AUGUSTUS	start_codon	84411902	84411904	.	+	0	ID=g12837.t1.start1;Parent=g12837.t1;
OX637533.1_Linnaemya_tessellans_genome_assembly,_chromosome:_2	AUGUSTUS	CDS	84411902	84412300	0.96	+	0	ID=g12837.t1.CDS1;Parent=g12837.t1;
OX637533.1_Linnaemya_tessellans_genome_assembly,_chromosome:_2	AUGUSTUS	exon	84411902	84412300	.	+	.	ID=g12837.t1.exon1;Parent=g12837.t1;
OX637533.1_Linnaemya_tessellans_genome_assembly,_chromosome:_2	AUGUSTUS	stop_codon	84412298	84412300	.	+	0	ID=g12837.t1.stop1;Parent=g12837.t1;
OX637533.1_Linnaemya_tessellans_genome_assembly,_chromosome:_2	AUGUSTUS	gene	84414833	84416410	.	+	.	ID=g12838;
OX637533.1_Linnaemya_tessellans_genome_assembly,_chromosome:_2	AUGUSTUS	mRNA	84414833	84415150	0.86	+	.	ID=g12838.t1;Parent=g12838;
OX637533.1_Linnaemya_tessellans_genome_assembly,_chromosome:_2	AUGUSTUS	start_codon	84414833	84414835	.	+	0	ID=g12838.t1.start1;Parent=g12838.t1;
OX637533.1_Linnaemya_tessellans_genome_assembly,_chromosome:_2	AUGUSTUS	CDS	84414833	84415150	0.86	+	0	ID=g12838.t1.CDS1;Parent=g12838.t1;
OX637533.1_Linnaemya_tessellans_genome_assembly,_chromosome:_2	AUGUSTUS	exon	84414833	84415150	.	+	.	ID=g12838.t1.exon1;Parent=g12838.t1;
OX637533.1_Linnaemya_tessellans_genome_assembly,_chromosome:_2	AUGUSTUS	stop_codon	84415148	84415150	.	+	0	ID=g12838.t1.stop1;Parent=g12838.t1;
OX637533.1_Linnaemya_tessellans_genome_assembly,_chromosome:_2	AUGUSTUS	mRNA	84414833	84415412	0.77	+	.	ID=g12838.t2;Parent=g12838;
OX637533.1_Linnaemya_tessellans_genome_assembly,_chromosome:_2	AUGUSTUS	start_codon	84414833	84414835	.	+	0	ID=g12838.t2.start1;Parent=g12838.t2;
OX637533.1_Linnaemya_tessellans_genome_assembly,_chromosome:_2	AUGUSTUS	CDS	84414833	84414938	0.77	+	0	ID=g12838.t2.CDS1;Parent=g12838.t2;
OX637533.1_Linnaemya_tessellans_genome_assembly,_chromosome:_2	AUGUSTUS	exon	84414833	84414938	.	+	.	ID=g12838.t2.exon1;Parent=g12838.t2;
OX637533.1_Linnaemya_tessellans_genome_assembly,_chromosome:_2	AUGUSTUS	intron	84414939	84415143	0.77	+	.	ID=g12838.t2.intron1;Parent=g12838.t2;
OX637533.1_Linnaemya_tessellans_genome_assembly,_chromosome:_2	AUGUSTUS	CDS	84415144	84415412	0.8	+	2	ID=g12838.t2.CDS2;Parent=g12838.t2;
OX637533.1_Linnaemya_tessellans_genome_assembly,_chromosome:_2	AUGUSTUS	exon	84415144	84415412	.	+	.	ID=g12838.t2.exon2;Parent=g12838.t2;
OX637533.1_Linnaemya_tessellans_genome_assembly,_chromosome:_2	AUGUSTUS	stop_codon	84415410	84415412	.	+	0	ID=g12838.t2.stop1;Parent=g12838.t2;
OX637533.1_Linnaemya_tessellans_genome_assembly,_chromosome:_2	AUGUSTUS	mRNA	84414833	84416410	0.39	+	.	ID=g12838.t3;Parent=g12838;
OX637533.1_Linnaemya_tessellans_genome_assembly,_chromosome:_2	AUGUSTUS	start_codon	84414833	84414835	.	+	0	ID=g12838.t3.start1;Parent=g12838.t3;
OX637533.1_Linnaemya_tessellans_genome_assembly,_chromosome:_2	AUGUSTUS	CDS	84414833	84414958	0.4	+	0	ID=g12838.t3.CDS1;Parent=g12838.t3;
OX637533.1_Linnaemya_tessellans_genome_assembly,_chromosome:_2	AUGUSTUS	exon	84414833	84414958	.	+	.	ID=g12838.t3.exon1;Parent=g12838.t3;
OX637533.1_Linnaemya_tessellans_genome_assembly,_chromosome:_2	AUGUSTUS	intron	84414959	84415025	0.41	+	.	ID=g12838.t3.intron1;Parent=g12838.t3;
OX637533.1_Linnaemya_tessellans_genome_assembly,_chromosome:_2	AUGUSTUS	CDS	84415026	84415075	0.41	+	0	ID=g12838.t3.CDS2;Parent=g12838.t3;
OX637533.1_Linnaemya_tessellans_genome_assembly,_chromosome:_2	AUGUSTUS	exon	84415026	84415075	.	+	.	ID=g12838.t3.exon2;Parent=g12838.t3;
OX637533.1_Linnaemya_tessellans_genome_assembly,_chromosome:_2	AUGUSTUS	intron	84415076	84415150	0.41	+	.	ID=g12838.t3.intron2;Parent=g12838.t3;
OX637533.1_Linnaemya_tessellans_genome_assembly,_chromosome:_2	AUGUSTUS	CDS	84415151	84415395	0.43	+	1	ID=g12838.t3.CDS3;Parent=g12838.t3;
OX637533.1_Linnaemya_tessellans_genome_assembly,_chromosome:_2	AUGUSTUS	exon	84415151	84415395	.	+	.	ID=g12838.t3.exon3;Parent=g12838.t3;
OX637533.1_Linnaemya_tessellans_genome_assembly,_chromosome:_2	AUGUSTUS	intron	84415396	84415464	0.65	+	.	ID=g12838.t3.intron3;Parent=g12838.t3;
OX637533.1_Linnaemya_tessellans_genome_assembly,_chromosome:_2	AUGUSTUS	CDS	84415465	84415597	0.65	+	2	ID=g12838.t3.CDS4;Parent=g12838.t3;
OX637533.1_Linnaemya_tessellans_genome_assembly,_chromosome:_2	AUGUSTUS	exon	84415465	84415597	.	+	.	ID=g12838.t3.exon4;Parent=g12838.t3;
OX637533.1_Linnaemya_tessellans_genome_assembly,_chromosome:_2	AUGUSTUS	intron	84415598	84415899	0.99	+	.	ID=g12838.t3.intron4;Parent=g12838.t3;
OX637533.1_Linnaemya_tessellans_genome_assembly,_chromosome:_2	AUGUSTUS	CDS	84415900	84416410	0.99	+	1	ID=g12838.t3.CDS5;Parent=g12838.t3;
OX637533.1_Linnaemya_tessellans_genome_assembly,_chromosome:_2	AUGUSTUS	exon	84415900	84416410	.	+	.	ID=g12838.t3.exon5;Parent=g12838.t3;
OX637533.1_Linnaemya_tessellans_genome_assembly,_chromosome:_2	AUGUSTUS	stop_codon	84416408	84416410	.	+	0	ID=g12838.t3.stop1;Parent=g12838.t3;
OX637533.1_Linnaemya_tessellans_genome_assembly,_chromosome:_2	AUGUSTUS	gene	84417443	84418870	.	-	.	ID=g12839;
OX637533.1_Linnaemya_tessellans_genome_assembly,_chromosome:_2	AUGUSTUS	mRNA	84417443	84418870	1	-	.	ID=g12839.t1;Parent=g12839;
OX637533.1_Linnaemya_tessellans_genome_assembly,_chromosome:_2	AUGUSTUS	stop_codon	84417443	84417445	.	-	0	ID=g12839.t1.stop1;Parent=g12839.t1;
OX637533.1_Linnaemya_tessellans_genome_assembly,_chromosome:_2	AUGUSTUS	CDS	84417443	84418870	1	-	0	ID=g12839.t1.CDS1;Parent=g12839.t1;
OX637533.1_Linnaemya_tessellans_genome_assembly,_chromosome:_2	AUGUSTUS	exon	84417443	84418870	.	-	.	ID=g12839.t1.exon1;Parent=g12839.t1;
OX637533.1_Linnaemya_tessellans_genome_assembly,_chromosome:_2	AUGUSTUS	start_codon	84418868	84418870	.	-	0	ID=g12839.t1.start1;Parent=g12839.t1;
OX637533.1_Linnaemya_tessellans_genome_assembly,_chromosome:_2	AUGUSTUS	gene	84419034	84421638	.	-	.	ID=g12840;
OX637533.1_Linnaemya_tessellans_genome_assembly,_chromosome:_2	AUGUSTUS	mRNA	84419034	84421638	0.96	-	.	ID=g12840.t1;Parent=g12840;
OX637533.1_Linnaemya_tessellans_genome_assembly,_chromosome:_2	AUGUSTUS	stop_codon	84419034	84419036	.	-	0	ID=g12840.t1.stop1;Parent=g12840.t1;
OX637533.1_Linnaemya_tessellans_genome_assembly,_chromosome:_2	AUGUSTUS	CDS	84419034	84421229	0.96	-	0	ID=g12840.t1.CDS1;Parent=g12840.t1;
OX637533.1_Linnaemya_tessellans_genome_assembly,_chromosome:_2	AUGUSTUS	exon	84419034	84421229	.	-	.	ID=g12840.t1.exon1;Parent=g12840.t1;
OX637533.1_Linnaemya_tessellans_genome_assembly,_chromosome:_2	AUGUSTUS	intron	84421230	84421308	0.99	-	.	ID=g12840.t1.intron1;Parent=g12840.t1;
OX637533.1_Linnaemya_tessellans_genome_assembly,_chromosome:_2	AUGUSTUS	CDS	84421309	84421508	0.99	-	2	ID=g12840.t1.CDS2;Parent=g12840.t1;
OX637533.1_Linnaemya_tessellans_genome_assembly,_chromosome:_2	AUGUSTUS	exon	84421309	84421508	.	-	.	ID=g12840.t1.exon2;Parent=g12840.t1;
OX637533.1_Linnaemya_tessellans_genome_assembly,_chromosome:_2	AUGUSTUS	intron	84421509	84421583	1	-	.	ID=g12840.t1.intron2;Parent=g12840.t1;
OX637533.1_Linnaemya_tessellans_genome_assembly,_chromosome:_2	AUGUSTUS	CDS	84421584	84421638	1	-	0	ID=g12840.t1.CDS3;Parent=g12840.t1;
OX637533.1_Linnaemya_tessellans_genome_assembly,_chromosome:_2	AUGUSTUS	exon	84421584	84421638	.	-	.	ID=g12840.t1.exon3;Parent=g12840.t1;
OX637533.1_Linnaemya_tessellans_genome_assembly,_chromosome:_2	AUGUSTUS	start_codon	84421636	84421638	.	-	0	ID=g12840.t1.start1;Parent=g12840.t1;
OX637533.1_Linnaemya_tessellans_genome_assembly,_chromosome:_2	AUGUSTUS	gene	84431713	84432487	.	+	.	ID=g12841;
OX637533.1_Linnaemya_tessellans_genome_assembly,_chromosome:_2	AUGUSTUS	mRNA	84431713	84432096	0.99	+	.	ID=g12841.t1;Parent=g12841;
OX637533.1_Linnaemya_tessellans_genome_assembly,_chromosome:_2	AUGUSTUS	start_codon	84431713	84431715	.	+	0	ID=g12841.t1.start1;Parent=g12841.t1;
OX637533.1_Linnaemya_tessellans_genome_assembly,_chromosome:_2	AUGUSTUS	CDS	84431713	84432096	0.99	+	0	ID=g12841.t1.CDS1;Parent=g12841.t1;
OX637533.1_Linnaemya_tessellans_genome_assembly,_chromosome:_2	AUGUSTUS	exon	84431713	84432096	.	+	.	ID=g12841.t1.exon1;Parent=g12841.t1;
OX637533.1_Linnaemya_tessellans_genome_assembly,_chromosome:_2	AUGUSTUS	stop_codon	84432094	84432096	.	+	0	ID=g12841.t1.stop1;Parent=g12841.t1;
OX637533.1_Linnaemya_tessellans_genome_assembly,_chromosome:_2	AUGUSTUS	mRNA	84431713	84432487	0.82	+	.	ID=g12841.t2;Parent=g12841;
OX637533.1_Linnaemya_tessellans_genome_assembly,_chromosome:_2	AUGUSTUS	start_codon	84431713	84431715	.	+	0	ID=g12841.t2.start1;Parent=g12841.t2;
OX637533.1_Linnaemya_tessellans_genome_assembly,_chromosome:_2	AUGUSTUS	CDS	84431713	84431991	0.99	+	0	ID=g12841.t2.CDS1;Parent=g12841.t2;
OX637533.1_Linnaemya_tessellans_genome_assembly,_chromosome:_2	AUGUSTUS	exon	84431713	84431991	.	+	.	ID=g12841.t2.exon1;Parent=g12841.t2;
OX637533.1_Linnaemya_tessellans_genome_assembly,_chromosome:_2	AUGUSTUS	intron	84431992	84432061	0.9	+	.	ID=g12841.t2.intron1;Parent=g12841.t2;
OX637533.1_Linnaemya_tessellans_genome_assembly,_chromosome:_2	AUGUSTUS	CDS	84432062	84432487	0.82	+	0	ID=g12841.t2.CDS2;Parent=g12841.t2;
OX637533.1_Linnaemya_tessellans_genome_assembly,_chromosome:_2	AUGUSTUS	exon	84432062	84432487	.	+	.	ID=g12841.t2.exon2;Parent=g12841.t2;
OX637533.1_Linnaemya_tessellans_genome_assembly,_chromosome:_2	AUGUSTUS	stop_codon	84432485	84432487	.	+	0	ID=g12841.t2.stop1;Parent=g12841.t2;
OX637533.1_Linnaemya_tessellans_genome_assembly,_chromosome:_2	AUGUSTUS	gene	84456691	84458992	.	+	.	ID=g12842;
OX637533.1_Linnaemya_tessellans_genome_assembly,_chromosome:_2	AUGUSTUS	mRNA	84456691	84458992	0.17	+	.	ID=g12842.t1;Parent=g12842;
OX637533.1_Linnaemya_tessellans_genome_assembly,_chromosome:_2	AUGUSTUS	start_codon	84456691	84456693	.	+	0	ID=g12842.t1.start1;Parent=g12842.t1;
OX637533.1_Linnaemya_tessellans_genome_assembly,_chromosome:_2	AUGUSTUS	CDS	84456691	84458902	0.18	+	0	ID=g12842.t1.CDS1;Parent=g12842.t1;
OX637533.1_Linnaemya_tessellans_genome_assembly,_chromosome:_2	AUGUSTUS	exon	84456691	84458902	.	+	.	ID=g12842.t1.exon1;Parent=g12842.t1;
OX637533.1_Linnaemya_tessellans_genome_assembly,_chromosome:_2	AUGUSTUS	intron	84458903	84458969	0.29	+	.	ID=g12842.t1.intron1;Parent=g12842.t1;
OX637533.1_Linnaemya_tessellans_genome_assembly,_chromosome:_2	AUGUSTUS	CDS	84458970	84458992	0.29	+	2	ID=g12842.t1.CDS2;Parent=g12842.t1;
OX637533.1_Linnaemya_tessellans_genome_assembly,_chromosome:_2	AUGUSTUS	exon	84458970	84458992	.	+	.	ID=g12842.t1.exon2;Parent=g12842.t1;
OX637533.1_Linnaemya_tessellans_genome_assembly,_chromosome:_2	AUGUSTUS	stop_codon	84458990	84458992	.	+	0	ID=g12842.t1.stop1;Parent=g12842.t1;
OX637533.1_Linnaemya_tessellans_genome_assembly,_chromosome:_2	AUGUSTUS	gene	84459190	84459888	.	+	.	ID=g12843;
OX637533.1_Linnaemya_tessellans_genome_assembly,_chromosome:_2	AUGUSTUS	mRNA	84459190	84459888	1	+	.	ID=g12843.t1;Parent=g12843;
OX637533.1_Linnaemya_tessellans_genome_assembly,_chromosome:_2	AUGUSTUS	start_codon	84459190	84459192	.	+	0	ID=g12843.t1.start1;Parent=g12843.t1;
OX637533.1_Linnaemya_tessellans_genome_assembly,_chromosome:_2	AUGUSTUS	CDS	84459190	84459888	1	+	0	ID=g12843.t1.CDS1;Parent=g12843.t1;
OX637533.1_Linnaemya_tessellans_genome_assembly,_chromosome:_2	AUGUSTUS	exon	84459190	84459888	.	+	.	ID=g12843.t1.exon1;Parent=g12843.t1;
OX637533.1_Linnaemya_tessellans_genome_assembly,_chromosome:_2	AUGUSTUS	stop_codon	84459886	84459888	.	+	0	ID=g12843.t1.stop1;Parent=g12843.t1;
OX637533.1_Linnaemya_tessellans_genome_assembly,_chromosome:_2	AUGUSTUS	gene	84461064	84462471	.	-	.	ID=g12844;
OX637533.1_Linnaemya_tessellans_genome_assembly,_chromosome:_2	AUGUSTUS	mRNA	84461064	84462471	0.42	-	.	ID=g12844.t1;Parent=g12844;
OX637533.1_Linnaemya_tessellans_genome_assembly,_chromosome:_2	AUGUSTUS	stop_codon	84461064	84461066	.	-	0	ID=g12844.t1.stop1;Parent=g12844.t1;
OX637533.1_Linnaemya_tessellans_genome_assembly,_chromosome:_2	AUGUSTUS	CDS	84461064	84461149	0.43	-	2	ID=g12844.t1.CDS1;Parent=g12844.t1;
OX637533.1_Linnaemya_tessellans_genome_assembly,_chromosome:_2	AUGUSTUS	exon	84461064	84461149	.	-	.	ID=g12844.t1.exon1;Parent=g12844.t1;
OX637533.1_Linnaemya_tessellans_genome_assembly,_chromosome:_2	AUGUSTUS	intron	84461150	84462260	0.42	-	.	ID=g12844.t1.intron1;Parent=g12844.t1;
OX637533.1_Linnaemya_tessellans_genome_assembly,_chromosome:_2	AUGUSTUS	CDS	84462261	84462471	0.57	-	0	ID=g12844.t1.CDS2;Parent=g12844.t1;
OX637533.1_Linnaemya_tessellans_genome_assembly,_chromosome:_2	AUGUSTUS	exon	84462261	84462471	.	-	.	ID=g12844.t1.exon2;Parent=g12844.t1;
OX637533.1_Linnaemya_tessellans_genome_assembly,_chromosome:_2	AUGUSTUS	start_codon	84462469	84462471	.	-	0	ID=g12844.t1.start1;Parent=g12844.t1;
OX637533.1_Linnaemya_tessellans_genome_assembly,_chromosome:_2	AUGUSTUS	gene	84518516	84520198	.	+	.	ID=g12845;
OX637533.1_Linnaemya_tessellans_genome_assembly,_chromosome:_2	AUGUSTUS	mRNA	84518516	84520198	0.94	+	.	ID=g12845.t1;Parent=g12845;
OX637533.1_Linnaemya_tessellans_genome_assembly,_chromosome:_2	AUGUSTUS	start_codon	84518516	84518518	.	+	0	ID=g12845.t1.start1;Parent=g12845.t1;
OX637533.1_Linnaemya_tessellans_genome_assembly,_chromosome:_2	AUGUSTUS	CDS	84518516	84519000	1	+	0	ID=g12845.t1.CDS1;Parent=g12845.t1;
OX637533.1_Linnaemya_tessellans_genome_assembly,_chromosome:_2	AUGUSTUS	exon	84518516	84519000	.	+	.	ID=g12845.t1.exon1;Parent=g12845.t1;
OX637533.1_Linnaemya_tessellans_genome_assembly,_chromosome:_2	AUGUSTUS	intron	84519001	84519996	0.94	+	.	ID=g12845.t1.intron1;Parent=g12845.t1;
OX637533.1_Linnaemya_tessellans_genome_assembly,_chromosome:_2	AUGUSTUS	CDS	84519997	84520198	0.95	+	1	ID=g12845.t1.CDS2;Parent=g12845.t1;
OX637533.1_Linnaemya_tessellans_genome_assembly,_chromosome:_2	AUGUSTUS	exon	84519997	84520198	.	+	.	ID=g12845.t1.exon2;Parent=g12845.t1;
OX637533.1_Linnaemya_tessellans_genome_assembly,_chromosome:_2	AUGUSTUS	stop_codon	84520196	84520198	.	+	0	ID=g12845.t1.stop1;Parent=g12845.t1;
OX637533.1_Linnaemya_tessellans_genome_assembly,_chromosome:_2	AUGUSTUS	gene	84526473	84526756	.	+	.	ID=g12846;
OX637533.1_Linnaemya_tessellans_genome_assembly,_chromosome:_2	AUGUSTUS	mRNA	84526473	84526756	0.5	+	.	ID=g12846.t1;Parent=g12846;
OX637533.1_Linnaemya_tessellans_genome_assembly,_chromosome:_2	AUGUSTUS	start_codon	84526473	84526475	.	+	0	ID=g12846.t1.start1;Parent=g12846.t1;
OX637533.1_Linnaemya_tessellans_genome_assembly,_chromosome:_2	AUGUSTUS	CDS	84526473	84526495	0.5	+	0	ID=g12846.t1.CDS1;Parent=g12846.t1;
OX637533.1_Linnaemya_tessellans_genome_assembly,_chromosome:_2	AUGUSTUS	exon	84526473	84526495	.	+	.	ID=g12846.t1.exon1;Parent=g12846.t1;
OX637533.1_Linnaemya_tessellans_genome_assembly,_chromosome:_2	AUGUSTUS	intron	84526496	84526548	0.5	+	.	ID=g12846.t1.intron1;Parent=g12846.t1;
OX637533.1_Linnaemya_tessellans_genome_assembly,_chromosome:_2	AUGUSTUS	CDS	84526549	84526756	0.52	+	1	ID=g12846.t1.CDS2;Parent=g12846.t1;
OX637533.1_Linnaemya_tessellans_genome_assembly,_chromosome:_2	AUGUSTUS	exon	84526549	84526756	.	+	.	ID=g12846.t1.exon2;Parent=g12846.t1;
OX637533.1_Linnaemya_tessellans_genome_assembly,_chromosome:_2	AUGUSTUS	stop_codon	84526754	84526756	.	+	0	ID=g12846.t1.stop1;Parent=g12846.t1;
OX637533.1_Linnaemya_tessellans_genome_assembly,_chromosome:_2	AUGUSTUS	gene	84545055	84546253	.	-	.	ID=g12847;
OX637533.1_Linnaemya_tessellans_genome_assembly,_chromosome:_2	AUGUSTUS	mRNA	84545055	84546253	0.65	-	.	ID=g12847.t1;Parent=g12847;
OX637533.1_Linnaemya_tessellans_genome_assembly,_chromosome:_2	AUGUSTUS	stop_codon	84545055	84545057	.	-	0	ID=g12847.t1.stop1;Parent=g12847.t1;
OX637533.1_Linnaemya_tessellans_genome_assembly,_chromosome:_2	AUGUSTUS	CDS	84545055	84545069	0.74	-	0	ID=g12847.t1.CDS1;Parent=g12847.t1;
OX637533.1_Linnaemya_tessellans_genome_assembly,_chromosome:_2	AUGUSTUS	exon	84545055	84545069	.	-	.	ID=g12847.t1.exon1;Parent=g12847.t1;
OX637533.1_Linnaemya_tessellans_genome_assembly,_chromosome:_2	AUGUSTUS	intron	84545070	84545194	0.74	-	.	ID=g12847.t1.intron1;Parent=g12847.t1;
OX637533.1_Linnaemya_tessellans_genome_assembly,_chromosome:_2	AUGUSTUS	CDS	84545195	84545514	0.71	-	2	ID=g12847.t1.CDS2;Parent=g12847.t1;
OX637533.1_Linnaemya_tessellans_genome_assembly,_chromosome:_2	AUGUSTUS	exon	84545195	84545514	.	-	.	ID=g12847.t1.exon2;Parent=g12847.t1;
OX637533.1_Linnaemya_tessellans_genome_assembly,_chromosome:_2	AUGUSTUS	intron	84545515	84546045	0.76	-	.	ID=g12847.t1.intron2;Parent=g12847.t1;
OX637533.1_Linnaemya_tessellans_genome_assembly,_chromosome:_2	AUGUSTUS	CDS	84546046	84546253	0.93	-	0	ID=g12847.t1.CDS3;Parent=g12847.t1;
OX637533.1_Linnaemya_tessellans_genome_assembly,_chromosome:_2	AUGUSTUS	exon	84546046	84546253	.	-	.	ID=g12847.t1.exon3;Parent=g12847.t1;
OX637533.1_Linnaemya_tessellans_genome_assembly,_chromosome:_2	AUGUSTUS	start_codon	84546251	84546253	.	-	0	ID=g12847.t1.start1;Parent=g12847.t1;
OX637533.1_Linnaemya_tessellans_genome_assembly,_chromosome:_2	AUGUSTUS	gene	84564074	84565078	.	+	.	ID=g12848;
OX637533.1_Linnaemya_tessellans_genome_assembly,_chromosome:_2	AUGUSTUS	mRNA	84564074	84565078	1	+	.	ID=g12848.t1;Parent=g12848;
OX637533.1_Linnaemya_tessellans_genome_assembly,_chromosome:_2	AUGUSTUS	start_codon	84564074	84564076	.	+	0	ID=g12848.t1.start1;Parent=g12848.t1;
OX637533.1_Linnaemya_tessellans_genome_assembly,_chromosome:_2	AUGUSTUS	CDS	84564074	84565078	1	+	0	ID=g12848.t1.CDS1;Parent=g12848.t1;
OX637533.1_Linnaemya_tessellans_genome_assembly,_chromosome:_2	AUGUSTUS	exon	84564074	84565078	.	+	.	ID=g12848.t1.exon1;Parent=g12848.t1;
OX637533.1_Linnaemya_tessellans_genome_assembly,_chromosome:_2	AUGUSTUS	stop_codon	84565076	84565078	.	+	0	ID=g12848.t1.stop1;Parent=g12848.t1;
OX637533.1_Linnaemya_tessellans_genome_assembly,_chromosome:_2	AUGUSTUS	gene	84576673	84577668	.	+	.	ID=g12849;
OX637533.1_Linnaemya_tessellans_genome_assembly,_chromosome:_2	AUGUSTUS	mRNA	84576673	84577668	1	+	.	ID=g12849.t1;Parent=g12849;
OX637533.1_Linnaemya_tessellans_genome_assembly,_chromosome:_2	AUGUSTUS	start_codon	84576673	84576675	.	+	0	ID=g12849.t1.start1;Parent=g12849.t1;
OX637533.1_Linnaemya_tessellans_genome_assembly,_chromosome:_2	AUGUSTUS	CDS	84576673	84577668	1	+	0	ID=g12849.t1.CDS1;Parent=g12849.t1;
OX637533.1_Linnaemya_tessellans_genome_assembly,_chromosome:_2	AUGUSTUS	exon	84576673	84577668	.	+	.	ID=g12849.t1.exon1;Parent=g12849.t1;
OX637533.1_Linnaemya_tessellans_genome_assembly,_chromosome:_2	AUGUSTUS	stop_codon	84577666	84577668	.	+	0	ID=g12849.t1.stop1;Parent=g12849.t1;
OX637533.1_Linnaemya_tessellans_genome_assembly,_chromosome:_2	AUGUSTUS	gene	84580105	84581652	.	-	.	ID=g12850;
OX637533.1_Linnaemya_tessellans_genome_assembly,_chromosome:_2	AUGUSTUS	mRNA	84580105	84581652	0.68	-	.	ID=g12850.t1;Parent=g12850;
OX637533.1_Linnaemya_tessellans_genome_assembly,_chromosome:_2	AUGUSTUS	stop_codon	84580105	84580107	.	-	0	ID=g12850.t1.stop1;Parent=g12850.t1;
OX637533.1_Linnaemya_tessellans_genome_assembly,_chromosome:_2	AUGUSTUS	CDS	84580105	84580238	0.92	-	2	ID=g12850.t1.CDS1;Parent=g12850.t1;
OX637533.1_Linnaemya_tessellans_genome_assembly,_chromosome:_2	AUGUSTUS	exon	84580105	84580238	.	-	.	ID=g12850.t1.exon1;Parent=g12850.t1;
OX637533.1_Linnaemya_tessellans_genome_assembly,_chromosome:_2	AUGUSTUS	intron	84580239	84581011	0.81	-	.	ID=g12850.t1.intron1;Parent=g12850.t1;
OX637533.1_Linnaemya_tessellans_genome_assembly,_chromosome:_2	AUGUSTUS	CDS	84581012	84581418	0.7	-	1	ID=g12850.t1.CDS2;Parent=g12850.t1;
OX637533.1_Linnaemya_tessellans_genome_assembly,_chromosome:_2	AUGUSTUS	exon	84581012	84581418	.	-	.	ID=g12850.t1.exon2;Parent=g12850.t1;
OX637533.1_Linnaemya_tessellans_genome_assembly,_chromosome:_2	AUGUSTUS	intron	84581419	84581626	0.85	-	.	ID=g12850.t1.intron2;Parent=g12850.t1;
OX637533.1_Linnaemya_tessellans_genome_assembly,_chromosome:_2	AUGUSTUS	CDS	84581627	84581652	0.85	-	0	ID=g12850.t1.CDS3;Parent=g12850.t1;
OX637533.1_Linnaemya_tessellans_genome_assembly,_chromosome:_2	AUGUSTUS	exon	84581627	84581652	.	-	.	ID=g12850.t1.exon3;Parent=g12850.t1;
OX637533.1_Linnaemya_tessellans_genome_assembly,_chromosome:_2	AUGUSTUS	start_codon	84581650	84581652	.	-	0	ID=g12850.t1.start1;Parent=g12850.t1;
OX637533.1_Linnaemya_tessellans_genome_assembly,_chromosome:_2	AUGUSTUS	gene	84601092	84602364	.	+	.	ID=g12851;
OX637533.1_Linnaemya_tessellans_genome_assembly,_chromosome:_2	AUGUSTUS	mRNA	84601092	84602364	0.29	+	.	ID=g12851.t1;Parent=g12851;
OX637533.1_Linnaemya_tessellans_genome_assembly,_chromosome:_2	AUGUSTUS	start_codon	84601092	84601094	.	+	0	ID=g12851.t1.start1;Parent=g12851.t1;
OX637533.1_Linnaemya_tessellans_genome_assembly,_chromosome:_2	AUGUSTUS	CDS	84601092	84601264	0.29	+	0	ID=g12851.t1.CDS1;Parent=g12851.t1;
OX637533.1_Linnaemya_tessellans_genome_assembly,_chromosome:_2	AUGUSTUS	exon	84601092	84601264	.	+	.	ID=g12851.t1.exon1;Parent=g12851.t1;
OX637533.1_Linnaemya_tessellans_genome_assembly,_chromosome:_2	AUGUSTUS	intron	84601265	84602252	0.29	+	.	ID=g12851.t1.intron1;Parent=g12851.t1;
OX637533.1_Linnaemya_tessellans_genome_assembly,_chromosome:_2	AUGUSTUS	CDS	84602253	84602364	0.29	+	1	ID=g12851.t1.CDS2;Parent=g12851.t1;
OX637533.1_Linnaemya_tessellans_genome_assembly,_chromosome:_2	AUGUSTUS	exon	84602253	84602364	.	+	.	ID=g12851.t1.exon2;Parent=g12851.t1;
OX637533.1_Linnaemya_tessellans_genome_assembly,_chromosome:_2	AUGUSTUS	stop_codon	84602362	84602364	.	+	0	ID=g12851.t1.stop1;Parent=g12851.t1;
OX637533.1_Linnaemya_tessellans_genome_assembly,_chromosome:_2	AUGUSTUS	gene	84642577	84642917	.	-	.	ID=g12852;
OX637533.1_Linnaemya_tessellans_genome_assembly,_chromosome:_2	AUGUSTUS	mRNA	84642577	84642917	0.46	-	.	ID=g12852.t1;Parent=g12852;
OX637533.1_Linnaemya_tessellans_genome_assembly,_chromosome:_2	AUGUSTUS	stop_codon	84642577	84642579	.	-	0	ID=g12852.t1.stop1;Parent=g12852.t1;
OX637533.1_Linnaemya_tessellans_genome_assembly,_chromosome:_2	AUGUSTUS	CDS	84642577	84642657	0.92	-	0	ID=g12852.t1.CDS1;Parent=g12852.t1;
OX637533.1_Linnaemya_tessellans_genome_assembly,_chromosome:_2	AUGUSTUS	exon	84642577	84642657	.	-	.	ID=g12852.t1.exon1;Parent=g12852.t1;
OX637533.1_Linnaemya_tessellans_genome_assembly,_chromosome:_2	AUGUSTUS	intron	84642658	84642710	0.92	-	.	ID=g12852.t1.intron1;Parent=g12852.t1;
OX637533.1_Linnaemya_tessellans_genome_assembly,_chromosome:_2	AUGUSTUS	CDS	84642711	84642917	0.47	-	0	ID=g12852.t1.CDS2;Parent=g12852.t1;
OX637533.1_Linnaemya_tessellans_genome_assembly,_chromosome:_2	AUGUSTUS	exon	84642711	84642917	.	-	.	ID=g12852.t1.exon2;Parent=g12852.t1;
OX637533.1_Linnaemya_tessellans_genome_assembly,_chromosome:_2	AUGUSTUS	start_codon	84642915	84642917	.	-	0	ID=g12852.t1.start1;Parent=g12852.t1;
OX637533.1_Linnaemya_tessellans_genome_assembly,_chromosome:_2	AUGUSTUS	gene	84644452	84644745	.	-	.	ID=g12853;
OX637533.1_Linnaemya_tessellans_genome_assembly,_chromosome:_2	AUGUSTUS	mRNA	84644452	84644745	0.86	-	.	ID=g12853.t1;Parent=g12853;
OX637533.1_Linnaemya_tessellans_genome_assembly,_chromosome:_2	AUGUSTUS	stop_codon	84644452	84644454	.	-	0	ID=g12853.t1.stop1;Parent=g12853.t1;
OX637533.1_Linnaemya_tessellans_genome_assembly,_chromosome:_2	AUGUSTUS	CDS	84644452	84644745	0.86	-	0	ID=g12853.t1.CDS1;Parent=g12853.t1;
OX637533.1_Linnaemya_tessellans_genome_assembly,_chromosome:_2	AUGUSTUS	exon	84644452	84644745	.	-	.	ID=g12853.t1.exon1;Parent=g12853.t1;
OX637533.1_Linnaemya_tessellans_genome_assembly,_chromosome:_2	AUGUSTUS	start_codon	84644743	84644745	.	-	0	ID=g12853.t1.start1;Parent=g12853.t1;
OX637533.1_Linnaemya_tessellans_genome_assembly,_chromosome:_2	AUGUSTUS	gene	84645656	84646847	.	-	.	ID=g12854;
OX637533.1_Linnaemya_tessellans_genome_assembly,_chromosome:_2	AUGUSTUS	mRNA	84645656	84646847	0.64	-	.	ID=g12854.t1;Parent=g12854;
OX637533.1_Linnaemya_tessellans_genome_assembly,_chromosome:_2	AUGUSTUS	stop_codon	84645656	84645658	.	-	0	ID=g12854.t1.stop1;Parent=g12854.t1;
OX637533.1_Linnaemya_tessellans_genome_assembly,_chromosome:_2	AUGUSTUS	CDS	84645656	84645994	0.65	-	0	ID=g12854.t1.CDS1;Parent=g12854.t1;
OX637533.1_Linnaemya_tessellans_genome_assembly,_chromosome:_2	AUGUSTUS	exon	84645656	84645994	.	-	.	ID=g12854.t1.exon1;Parent=g12854.t1;
OX637533.1_Linnaemya_tessellans_genome_assembly,_chromosome:_2	AUGUSTUS	intron	84645995	84646511	0.65	-	.	ID=g12854.t1.intron1;Parent=g12854.t1;
OX637533.1_Linnaemya_tessellans_genome_assembly,_chromosome:_2	AUGUSTUS	CDS	84646512	84646847	0.67	-	0	ID=g12854.t1.CDS2;Parent=g12854.t1;
OX637533.1_Linnaemya_tessellans_genome_assembly,_chromosome:_2	AUGUSTUS	exon	84646512	84646847	.	-	.	ID=g12854.t1.exon2;Parent=g12854.t1;
OX637533.1_Linnaemya_tessellans_genome_assembly,_chromosome:_2	AUGUSTUS	start_codon	84646845	84646847	.	-	0	ID=g12854.t1.start1;Parent=g12854.t1;
OX637533.1_Linnaemya_tessellans_genome_assembly,_chromosome:_2	AUGUSTUS	gene	84675326	84675771	.	-	.	ID=g12855;
OX637533.1_Linnaemya_tessellans_genome_assembly,_chromosome:_2	AUGUSTUS	mRNA	84675326	84675771	0.98	-	.	ID=g12855.t1;Parent=g12855;
OX637533.1_Linnaemya_tessellans_genome_assembly,_chromosome:_2	AUGUSTUS	stop_codon	84675326	84675328	.	-	0	ID=g12855.t1.stop1;Parent=g12855.t1;
OX637533.1_Linnaemya_tessellans_genome_assembly,_chromosome:_2	AUGUSTUS	CDS	84675326	84675654	0.98	-	2	ID=g12855.t1.CDS1;Parent=g12855.t1;
OX637533.1_Linnaemya_tessellans_genome_assembly,_chromosome:_2	AUGUSTUS	exon	84675326	84675654	.	-	.	ID=g12855.t1.exon1;Parent=g12855.t1;
OX637533.1_Linnaemya_tessellans_genome_assembly,_chromosome:_2	AUGUSTUS	intron	84675655	84675719	1	-	.	ID=g12855.t1.intron1;Parent=g12855.t1;
OX637533.1_Linnaemya_tessellans_genome_assembly,_chromosome:_2	AUGUSTUS	CDS	84675720	84675771	1	-	0	ID=g12855.t1.CDS2;Parent=g12855.t1;
OX637533.1_Linnaemya_tessellans_genome_assembly,_chromosome:_2	AUGUSTUS	exon	84675720	84675771	.	-	.	ID=g12855.t1.exon2;Parent=g12855.t1;
OX637533.1_Linnaemya_tessellans_genome_assembly,_chromosome:_2	AUGUSTUS	start_codon	84675769	84675771	.	-	0	ID=g12855.t1.start1;Parent=g12855.t1;
OX637533.1_Linnaemya_tessellans_genome_assembly,_chromosome:_2	AUGUSTUS	gene	84697773	84698366	.	-	.	ID=g12856;
OX637533.1_Linnaemya_tessellans_genome_assembly,_chromosome:_2	AUGUSTUS	mRNA	84697773	84698180	1	-	.	ID=g12856.t1;Parent=g12856;
OX637533.1_Linnaemya_tessellans_genome_assembly,_chromosome:_2	AUGUSTUS	stop_codon	84697773	84697775	.	-	0	ID=g12856.t1.stop1;Parent=g12856.t1;
OX637533.1_Linnaemya_tessellans_genome_assembly,_chromosome:_2	AUGUSTUS	CDS	84697773	84697991	1	-	0	ID=g12856.t1.CDS1;Parent=g12856.t1;
OX637533.1_Linnaemya_tessellans_genome_assembly,_chromosome:_2	AUGUSTUS	exon	84697773	84697991	.	-	.	ID=g12856.t1.exon1;Parent=g12856.t1;
OX637533.1_Linnaemya_tessellans_genome_assembly,_chromosome:_2	AUGUSTUS	intron	84697992	84698066	1	-	.	ID=g12856.t1.intron1;Parent=g12856.t1;
OX637533.1_Linnaemya_tessellans_genome_assembly,_chromosome:_2	AUGUSTUS	CDS	84698067	84698180	1	-	0	ID=g12856.t1.CDS2;Parent=g12856.t1;
OX637533.1_Linnaemya_tessellans_genome_assembly,_chromosome:_2	AUGUSTUS	exon	84698067	84698180	.	-	.	ID=g12856.t1.exon2;Parent=g12856.t1;
OX637533.1_Linnaemya_tessellans_genome_assembly,_chromosome:_2	AUGUSTUS	start_codon	84698178	84698180	.	-	0	ID=g12856.t1.start1;Parent=g12856.t1;
OX637533.1_Linnaemya_tessellans_genome_assembly,_chromosome:_2	AUGUSTUS	mRNA	84697773	84698366	0.75	-	.	ID=g12856.t2;Parent=g12856;
OX637533.1_Linnaemya_tessellans_genome_assembly,_chromosome:_2	AUGUSTUS	stop_codon	84697773	84697775	.	-	0	ID=g12856.t2.stop1;Parent=g12856.t2;
OX637533.1_Linnaemya_tessellans_genome_assembly,_chromosome:_2	AUGUSTUS	CDS	84697773	84697991	1	-	0	ID=g12856.t2.CDS1;Parent=g12856.t2;
OX637533.1_Linnaemya_tessellans_genome_assembly,_chromosome:_2	AUGUSTUS	exon	84697773	84697991	.	-	.	ID=g12856.t2.exon1;Parent=g12856.t2;
OX637533.1_Linnaemya_tessellans_genome_assembly,_chromosome:_2	AUGUSTUS	intron	84697992	84698066	1	-	.	ID=g12856.t2.intron1;Parent=g12856.t2;
OX637533.1_Linnaemya_tessellans_genome_assembly,_chromosome:_2	AUGUSTUS	CDS	84698067	84698366	0.75	-	0	ID=g12856.t2.CDS2;Parent=g12856.t2;
OX637533.1_Linnaemya_tessellans_genome_assembly,_chromosome:_2	AUGUSTUS	exon	84698067	84698366	.	-	.	ID=g12856.t2.exon2;Parent=g12856.t2;
OX637533.1_Linnaemya_tessellans_genome_assembly,_chromosome:_2	AUGUSTUS	start_codon	84698364	84698366	.	-	0	ID=g12856.t2.start1;Parent=g12856.t2;
OX637533.1_Linnaemya_tessellans_genome_assembly,_chromosome:_2	AUGUSTUS	gene	84705541	84705795	.	+	.	ID=g12857;
OX637533.1_Linnaemya_tessellans_genome_assembly,_chromosome:_2	AUGUSTUS	mRNA	84705541	84705795	1	+	.	ID=g12857.t1;Parent=g12857;
OX637533.1_Linnaemya_tessellans_genome_assembly,_chromosome:_2	AUGUSTUS	start_codon	84705541	84705543	.	+	0	ID=g12857.t1.start1;Parent=g12857.t1;
OX637533.1_Linnaemya_tessellans_genome_assembly,_chromosome:_2	AUGUSTUS	CDS	84705541	84705795	1	+	0	ID=g12857.t1.CDS1;Parent=g12857.t1;
OX637533.1_Linnaemya_tessellans_genome_assembly,_chromosome:_2	AUGUSTUS	exon	84705541	84705795	.	+	.	ID=g12857.t1.exon1;Parent=g12857.t1;
OX637533.1_Linnaemya_tessellans_genome_assembly,_chromosome:_2	AUGUSTUS	stop_codon	84705793	84705795	.	+	0	ID=g12857.t1.stop1;Parent=g12857.t1;
OX637533.1_Linnaemya_tessellans_genome_assembly,_chromosome:_2	AUGUSTUS	gene	84739009	84740780	.	-	.	ID=g12858;
OX637533.1_Linnaemya_tessellans_genome_assembly,_chromosome:_2	AUGUSTUS	mRNA	84739009	84740780	0.13	-	.	ID=g12858.t1;Parent=g12858;
OX637533.1_Linnaemya_tessellans_genome_assembly,_chromosome:_2	AUGUSTUS	stop_codon	84739009	84739011	.	-	0	ID=g12858.t1.stop1;Parent=g12858.t1;
OX637533.1_Linnaemya_tessellans_genome_assembly,_chromosome:_2	AUGUSTUS	CDS	84739009	84739163	0.25	-	2	ID=g12858.t1.CDS1;Parent=g12858.t1;
OX637533.1_Linnaemya_tessellans_genome_assembly,_chromosome:_2	AUGUSTUS	exon	84739009	84739163	.	-	.	ID=g12858.t1.exon1;Parent=g12858.t1;
OX637533.1_Linnaemya_tessellans_genome_assembly,_chromosome:_2	AUGUSTUS	intron	84739164	84740644	0.18	-	.	ID=g12858.t1.intron1;Parent=g12858.t1;
OX637533.1_Linnaemya_tessellans_genome_assembly,_chromosome:_2	AUGUSTUS	CDS	84740645	84740780	0.26	-	0	ID=g12858.t1.CDS2;Parent=g12858.t1;
OX637533.1_Linnaemya_tessellans_genome_assembly,_chromosome:_2	AUGUSTUS	exon	84740645	84740780	.	-	.	ID=g12858.t1.exon2;Parent=g12858.t1;
OX637533.1_Linnaemya_tessellans_genome_assembly,_chromosome:_2	AUGUSTUS	start_codon	84740778	84740780	.	-	0	ID=g12858.t1.start1;Parent=g12858.t1;
OX637533.1_Linnaemya_tessellans_genome_assembly,_chromosome:_2	AUGUSTUS	gene	84751036	84751404	.	-	.	ID=g12859;
OX637533.1_Linnaemya_tessellans_genome_assembly,_chromosome:_2	AUGUSTUS	mRNA	84751036	84751404	0.98	-	.	ID=g12859.t1;Parent=g12859;
OX637533.1_Linnaemya_tessellans_genome_assembly,_chromosome:_2	AUGUSTUS	stop_codon	84751036	84751038	.	-	0	ID=g12859.t1.stop1;Parent=g12859.t1;
OX637533.1_Linnaemya_tessellans_genome_assembly,_chromosome:_2	AUGUSTUS	CDS	84751036	84751404	0.98	-	0	ID=g12859.t1.CDS1;Parent=g12859.t1;
OX637533.1_Linnaemya_tessellans_genome_assembly,_chromosome:_2	AUGUSTUS	exon	84751036	84751404	.	-	.	ID=g12859.t1.exon1;Parent=g12859.t1;
OX637533.1_Linnaemya_tessellans_genome_assembly,_chromosome:_2	AUGUSTUS	start_codon	84751402	84751404	.	-	0	ID=g12859.t1.start1;Parent=g12859.t1;
OX637533.1_Linnaemya_tessellans_genome_assembly,_chromosome:_2	AUGUSTUS	gene	84754136	84755667	.	+	.	ID=g12860;
OX637533.1_Linnaemya_tessellans_genome_assembly,_chromosome:_2	AUGUSTUS	mRNA	84754136	84755667	0.55	+	.	ID=g12860.t1;Parent=g12860;
OX637533.1_Linnaemya_tessellans_genome_assembly,_chromosome:_2	AUGUSTUS	start_codon	84754136	84754138	.	+	0	ID=g12860.t1.start1;Parent=g12860.t1;
OX637533.1_Linnaemya_tessellans_genome_assembly,_chromosome:_2	AUGUSTUS	CDS	84754136	84754157	0.55	+	0	ID=g12860.t1.CDS1;Parent=g12860.t1;
OX637533.1_Linnaemya_tessellans_genome_assembly,_chromosome:_2	AUGUSTUS	exon	84754136	84754157	.	+	.	ID=g12860.t1.exon1;Parent=g12860.t1;
OX637533.1_Linnaemya_tessellans_genome_assembly,_chromosome:_2	AUGUSTUS	intron	84754158	84755095	0.55	+	.	ID=g12860.t1.intron1;Parent=g12860.t1;
OX637533.1_Linnaemya_tessellans_genome_assembly,_chromosome:_2	AUGUSTUS	CDS	84755096	84755667	0.63	+	2	ID=g12860.t1.CDS2;Parent=g12860.t1;
OX637533.1_Linnaemya_tessellans_genome_assembly,_chromosome:_2	AUGUSTUS	exon	84755096	84755667	.	+	.	ID=g12860.t1.exon2;Parent=g12860.t1;
OX637533.1_Linnaemya_tessellans_genome_assembly,_chromosome:_2	AUGUSTUS	stop_codon	84755665	84755667	.	+	0	ID=g12860.t1.stop1;Parent=g12860.t1;
OX637533.1_Linnaemya_tessellans_genome_assembly,_chromosome:_2	AUGUSTUS	gene	84756383	84758092	.	+	.	ID=g12861;
OX637533.1_Linnaemya_tessellans_genome_assembly,_chromosome:_2	AUGUSTUS	mRNA	84756470	84758092	0.54	+	.	ID=g12861.t1;Parent=g12861;
OX637533.1_Linnaemya_tessellans_genome_assembly,_chromosome:_2	AUGUSTUS	start_codon	84756470	84756472	.	+	0	ID=g12861.t1.start1;Parent=g12861.t1;
OX637533.1_Linnaemya_tessellans_genome_assembly,_chromosome:_2	AUGUSTUS	CDS	84756470	84756881	1	+	0	ID=g12861.t1.CDS1;Parent=g12861.t1;
OX637533.1_Linnaemya_tessellans_genome_assembly,_chromosome:_2	AUGUSTUS	exon	84756470	84756881	.	+	.	ID=g12861.t1.exon1;Parent=g12861.t1;
OX637533.1_Linnaemya_tessellans_genome_assembly,_chromosome:_2	AUGUSTUS	intron	84756882	84757529	0.54	+	.	ID=g12861.t1.intron1;Parent=g12861.t1;
OX637533.1_Linnaemya_tessellans_genome_assembly,_chromosome:_2	AUGUSTUS	CDS	84757530	84758092	0.54	+	2	ID=g12861.t1.CDS2;Parent=g12861.t1;
OX637533.1_Linnaemya_tessellans_genome_assembly,_chromosome:_2	AUGUSTUS	exon	84757530	84758092	.	+	.	ID=g12861.t1.exon2;Parent=g12861.t1;
OX637533.1_Linnaemya_tessellans_genome_assembly,_chromosome:_2	AUGUSTUS	stop_codon	84758090	84758092	.	+	0	ID=g12861.t1.stop1;Parent=g12861.t1;
OX637533.1_Linnaemya_tessellans_genome_assembly,_chromosome:_2	AUGUSTUS	mRNA	84756383	84758092	0.54	+	.	ID=g12861.t2;Parent=g12861;
OX637533.1_Linnaemya_tessellans_genome_assembly,_chromosome:_2	AUGUSTUS	start_codon	84756383	84756385	.	+	0	ID=g12861.t2.start1;Parent=g12861.t2;
OX637533.1_Linnaemya_tessellans_genome_assembly,_chromosome:_2	AUGUSTUS	CDS	84756383	84758092	0.54	+	0	ID=g12861.t2.CDS1;Parent=g12861.t2;
OX637533.1_Linnaemya_tessellans_genome_assembly,_chromosome:_2	AUGUSTUS	exon	84756383	84758092	.	+	.	ID=g12861.t2.exon1;Parent=g12861.t2;
OX637533.1_Linnaemya_tessellans_genome_assembly,_chromosome:_2	AUGUSTUS	stop_codon	84758090	84758092	.	+	0	ID=g12861.t2.stop1;Parent=g12861.t2;
OX637533.1_Linnaemya_tessellans_genome_assembly,_chromosome:_2	AUGUSTUS	gene	84813422	84815683	.	-	.	ID=g12862;
OX637533.1_Linnaemya_tessellans_genome_assembly,_chromosome:_2	AUGUSTUS	mRNA	84813422	84815683	0.97	-	.	ID=g12862.t1;Parent=g12862;
OX637533.1_Linnaemya_tessellans_genome_assembly,_chromosome:_2	AUGUSTUS	stop_codon	84813422	84813424	.	-	0	ID=g12862.t1.stop1;Parent=g12862.t1;
OX637533.1_Linnaemya_tessellans_genome_assembly,_chromosome:_2	AUGUSTUS	CDS	84813422	84815683	0.97	-	0	ID=g12862.t1.CDS1;Parent=g12862.t1;
OX637533.1_Linnaemya_tessellans_genome_assembly,_chromosome:_2	AUGUSTUS	exon	84813422	84815683	.	-	.	ID=g12862.t1.exon1;Parent=g12862.t1;
OX637533.1_Linnaemya_tessellans_genome_assembly,_chromosome:_2	AUGUSTUS	start_codon	84815681	84815683	.	-	0	ID=g12862.t1.start1;Parent=g12862.t1;
OX637533.1_Linnaemya_tessellans_genome_assembly,_chromosome:_2	AUGUSTUS	mRNA	84813422	84815683	0.62	-	.	ID=g12862.t2;Parent=g12862;
OX637533.1_Linnaemya_tessellans_genome_assembly,_chromosome:_2	AUGUSTUS	stop_codon	84813422	84813424	.	-	0	ID=g12862.t2.stop1;Parent=g12862.t2;
OX637533.1_Linnaemya_tessellans_genome_assembly,_chromosome:_2	AUGUSTUS	CDS	84813422	84814396	0.69	-	0	ID=g12862.t2.CDS1;Parent=g12862.t2;
OX637533.1_Linnaemya_tessellans_genome_assembly,_chromosome:_2	AUGUSTUS	exon	84813422	84814396	.	-	.	ID=g12862.t2.exon1;Parent=g12862.t2;
OX637533.1_Linnaemya_tessellans_genome_assembly,_chromosome:_2	AUGUSTUS	intron	84814397	84814765	0.64	-	.	ID=g12862.t2.intron1;Parent=g12862.t2;
OX637533.1_Linnaemya_tessellans_genome_assembly,_chromosome:_2	AUGUSTUS	CDS	84814766	84815683	0.63	-	0	ID=g12862.t2.CDS2;Parent=g12862.t2;
OX637533.1_Linnaemya_tessellans_genome_assembly,_chromosome:_2	AUGUSTUS	exon	84814766	84815683	.	-	.	ID=g12862.t2.exon2;Parent=g12862.t2;
OX637533.1_Linnaemya_tessellans_genome_assembly,_chromosome:_2	AUGUSTUS	start_codon	84815681	84815683	.	-	0	ID=g12862.t2.start1;Parent=g12862.t2;
OX637533.1_Linnaemya_tessellans_genome_assembly,_chromosome:_2	AUGUSTUS	gene	84842062	84844107	.	+	.	ID=g12863;
OX637533.1_Linnaemya_tessellans_genome_assembly,_chromosome:_2	AUGUSTUS	mRNA	84842062	84844107	0.45	+	.	ID=g12863.t1;Parent=g12863;
OX637533.1_Linnaemya_tessellans_genome_assembly,_chromosome:_2	AUGUSTUS	start_codon	84842062	84842064	.	+	0	ID=g12863.t1.start1;Parent=g12863.t1;
OX637533.1_Linnaemya_tessellans_genome_assembly,_chromosome:_2	AUGUSTUS	CDS	84842062	84842917	0.81	+	0	ID=g12863.t1.CDS1;Parent=g12863.t1;
OX637533.1_Linnaemya_tessellans_genome_assembly,_chromosome:_2	AUGUSTUS	exon	84842062	84842917	.	+	.	ID=g12863.t1.exon1;Parent=g12863.t1;
OX637533.1_Linnaemya_tessellans_genome_assembly,_chromosome:_2	AUGUSTUS	intron	84842918	84843418	0.54	+	.	ID=g12863.t1.intron1;Parent=g12863.t1;
OX637533.1_Linnaemya_tessellans_genome_assembly,_chromosome:_2	AUGUSTUS	CDS	84843419	84844107	0.55	+	2	ID=g12863.t1.CDS2;Parent=g12863.t1;
OX637533.1_Linnaemya_tessellans_genome_assembly,_chromosome:_2	AUGUSTUS	exon	84843419	84844107	.	+	.	ID=g12863.t1.exon2;Parent=g12863.t1;
OX637533.1_Linnaemya_tessellans_genome_assembly,_chromosome:_2	AUGUSTUS	stop_codon	84844105	84844107	.	+	0	ID=g12863.t1.stop1;Parent=g12863.t1;
OX637533.1_Linnaemya_tessellans_genome_assembly,_chromosome:_2	AUGUSTUS	mRNA	84842110	84844107	0.36	+	.	ID=g12863.t2;Parent=g12863;
OX637533.1_Linnaemya_tessellans_genome_assembly,_chromosome:_2	AUGUSTUS	start_codon	84842110	84842112	.	+	0	ID=g12863.t2.start1;Parent=g12863.t2;
OX637533.1_Linnaemya_tessellans_genome_assembly,_chromosome:_2	AUGUSTUS	CDS	84842110	84842917	0.67	+	0	ID=g12863.t2.CDS1;Parent=g12863.t2;
OX637533.1_Linnaemya_tessellans_genome_assembly,_chromosome:_2	AUGUSTUS	exon	84842110	84842917	.	+	.	ID=g12863.t2.exon1;Parent=g12863.t2;
OX637533.1_Linnaemya_tessellans_genome_assembly,_chromosome:_2	AUGUSTUS	intron	84842918	84843418	0.5	+	.	ID=g12863.t2.intron1;Parent=g12863.t2;
OX637533.1_Linnaemya_tessellans_genome_assembly,_chromosome:_2	AUGUSTUS	CDS	84843419	84844107	0.54	+	2	ID=g12863.t2.CDS2;Parent=g12863.t2;
OX637533.1_Linnaemya_tessellans_genome_assembly,_chromosome:_2	AUGUSTUS	exon	84843419	84844107	.	+	.	ID=g12863.t2.exon2;Parent=g12863.t2;
OX637533.1_Linnaemya_tessellans_genome_assembly,_chromosome:_2	AUGUSTUS	stop_codon	84844105	84844107	.	+	0	ID=g12863.t2.stop1;Parent=g12863.t2;
OX637533.1_Linnaemya_tessellans_genome_assembly,_chromosome:_2	AUGUSTUS	gene	84843565	84844107	.	+	.	ID=g12864;
OX637533.1_Linnaemya_tessellans_genome_assembly,_chromosome:_2	AUGUSTUS	mRNA	84843565	84844107	1	+	.	ID=g12864.t1;Parent=g12864;
OX637533.1_Linnaemya_tessellans_genome_assembly,_chromosome:_2	AUGUSTUS	start_codon	84843565	84843567	.	+	0	ID=g12864.t1.start1;Parent=g12864.t1;
OX637533.1_Linnaemya_tessellans_genome_assembly,_chromosome:_2	AUGUSTUS	CDS	84843565	84844107	1	+	0	ID=g12864.t1.CDS1;Parent=g12864.t1;
OX637533.1_Linnaemya_tessellans_genome_assembly,_chromosome:_2	AUGUSTUS	exon	84843565	84844107	.	+	.	ID=g12864.t1.exon1;Parent=g12864.t1;
OX637533.1_Linnaemya_tessellans_genome_assembly,_chromosome:_2	AUGUSTUS	stop_codon	84844105	84844107	.	+	0	ID=g12864.t1.stop1;Parent=g12864.t1;
OX637533.1_Linnaemya_tessellans_genome_assembly,_chromosome:_2	AUGUSTUS	gene	84853632	84854471	.	+	.	ID=g12865;
OX637533.1_Linnaemya_tessellans_genome_assembly,_chromosome:_2	AUGUSTUS	mRNA	84853632	84854471	1	+	.	ID=g12865.t1;Parent=g12865;
OX637533.1_Linnaemya_tessellans_genome_assembly,_chromosome:_2	AUGUSTUS	start_codon	84853632	84853634	.	+	0	ID=g12865.t1.start1;Parent=g12865.t1;
OX637533.1_Linnaemya_tessellans_genome_assembly,_chromosome:_2	AUGUSTUS	CDS	84853632	84853761	1	+	0	ID=g12865.t1.CDS1;Parent=g12865.t1;
OX637533.1_Linnaemya_tessellans_genome_assembly,_chromosome:_2	AUGUSTUS	exon	84853632	84853761	.	+	.	ID=g12865.t1.exon1;Parent=g12865.t1;
OX637533.1_Linnaemya_tessellans_genome_assembly,_chromosome:_2	AUGUSTUS	intron	84853762	84853818	1	+	.	ID=g12865.t1.intron1;Parent=g12865.t1;
OX637533.1_Linnaemya_tessellans_genome_assembly,_chromosome:_2	AUGUSTUS	CDS	84853819	84853975	1	+	2	ID=g12865.t1.CDS2;Parent=g12865.t1;
OX637533.1_Linnaemya_tessellans_genome_assembly,_chromosome:_2	AUGUSTUS	exon	84853819	84853975	.	+	.	ID=g12865.t1.exon2;Parent=g12865.t1;
OX637533.1_Linnaemya_tessellans_genome_assembly,_chromosome:_2	AUGUSTUS	intron	84853976	84854098	1	+	.	ID=g12865.t1.intron2;Parent=g12865.t1;
OX637533.1_Linnaemya_tessellans_genome_assembly,_chromosome:_2	AUGUSTUS	CDS	84854099	84854471	1	+	1	ID=g12865.t1.CDS3;Parent=g12865.t1;
OX637533.1_Linnaemya_tessellans_genome_assembly,_chromosome:_2	AUGUSTUS	exon	84854099	84854471	.	+	.	ID=g12865.t1.exon3;Parent=g12865.t1;
OX637533.1_Linnaemya_tessellans_genome_assembly,_chromosome:_2	AUGUSTUS	stop_codon	84854469	84854471	.	+	0	ID=g12865.t1.stop1;Parent=g12865.t1;
OX637533.1_Linnaemya_tessellans_genome_assembly,_chromosome:_2	AUGUSTUS	gene	84854962	84856291	.	-	.	ID=g12866;
OX637533.1_Linnaemya_tessellans_genome_assembly,_chromosome:_2	AUGUSTUS	mRNA	84854962	84856291	1	-	.	ID=g12866.t1;Parent=g12866;
OX637533.1_Linnaemya_tessellans_genome_assembly,_chromosome:_2	AUGUSTUS	stop_codon	84854962	84854964	.	-	0	ID=g12866.t1.stop1;Parent=g12866.t1;
OX637533.1_Linnaemya_tessellans_genome_assembly,_chromosome:_2	AUGUSTUS	CDS	84854962	84855335	1	-	2	ID=g12866.t1.CDS1;Parent=g12866.t1;
OX637533.1_Linnaemya_tessellans_genome_assembly,_chromosome:_2	AUGUSTUS	exon	84854962	84855335	.	-	.	ID=g12866.t1.exon1;Parent=g12866.t1;
OX637533.1_Linnaemya_tessellans_genome_assembly,_chromosome:_2	AUGUSTUS	intron	84855336	84855389	1	-	.	ID=g12866.t1.intron1;Parent=g12866.t1;
OX637533.1_Linnaemya_tessellans_genome_assembly,_chromosome:_2	AUGUSTUS	CDS	84855390	84855916	1	-	1	ID=g12866.t1.CDS2;Parent=g12866.t1;
OX637533.1_Linnaemya_tessellans_genome_assembly,_chromosome:_2	AUGUSTUS	exon	84855390	84855916	.	-	.	ID=g12866.t1.exon2;Parent=g12866.t1;
OX637533.1_Linnaemya_tessellans_genome_assembly,_chromosome:_2	AUGUSTUS	intron	84855917	84855980	1	-	.	ID=g12866.t1.intron2;Parent=g12866.t1;
OX637533.1_Linnaemya_tessellans_genome_assembly,_chromosome:_2	AUGUSTUS	CDS	84855981	84856291	1	-	0	ID=g12866.t1.CDS3;Parent=g12866.t1;
OX637533.1_Linnaemya_tessellans_genome_assembly,_chromosome:_2	AUGUSTUS	exon	84855981	84856291	.	-	.	ID=g12866.t1.exon3;Parent=g12866.t1;
OX637533.1_Linnaemya_tessellans_genome_assembly,_chromosome:_2	AUGUSTUS	start_codon	84856289	84856291	.	-	0	ID=g12866.t1.start1;Parent=g12866.t1;
OX637533.1_Linnaemya_tessellans_genome_assembly,_chromosome:_2	AUGUSTUS	gene	84865631	84868502	.	+	.	ID=g12867;
OX637533.1_Linnaemya_tessellans_genome_assembly,_chromosome:_2	AUGUSTUS	mRNA	84865631	84868502	0.95	+	.	ID=g12867.t1;Parent=g12867;
OX637533.1_Linnaemya_tessellans_genome_assembly,_chromosome:_2	AUGUSTUS	start_codon	84865631	84865633	.	+	0	ID=g12867.t1.start1;Parent=g12867.t1;
OX637533.1_Linnaemya_tessellans_genome_assembly,_chromosome:_2	AUGUSTUS	CDS	84865631	84865687	0.95	+	0	ID=g12867.t1.CDS1;Parent=g12867.t1;
OX637533.1_Linnaemya_tessellans_genome_assembly,_chromosome:_2	AUGUSTUS	exon	84865631	84865687	.	+	.	ID=g12867.t1.exon1;Parent=g12867.t1;
OX637533.1_Linnaemya_tessellans_genome_assembly,_chromosome:_2	AUGUSTUS	intron	84865688	84868229	0.95	+	.	ID=g12867.t1.intron1;Parent=g12867.t1;
OX637533.1_Linnaemya_tessellans_genome_assembly,_chromosome:_2	AUGUSTUS	CDS	84868230	84868502	0.99	+	0	ID=g12867.t1.CDS2;Parent=g12867.t1;
OX637533.1_Linnaemya_tessellans_genome_assembly,_chromosome:_2	AUGUSTUS	exon	84868230	84868502	.	+	.	ID=g12867.t1.exon2;Parent=g12867.t1;
OX637533.1_Linnaemya_tessellans_genome_assembly,_chromosome:_2	AUGUSTUS	stop_codon	84868500	84868502	.	+	0	ID=g12867.t1.stop1;Parent=g12867.t1;
OX637533.1_Linnaemya_tessellans_genome_assembly,_chromosome:_2	AUGUSTUS	gene	84869167	84869937	.	-	.	ID=g12868;
OX637533.1_Linnaemya_tessellans_genome_assembly,_chromosome:_2	AUGUSTUS	mRNA	84869167	84869937	0.79	-	.	ID=g12868.t1;Parent=g12868;
OX637533.1_Linnaemya_tessellans_genome_assembly,_chromosome:_2	AUGUSTUS	stop_codon	84869167	84869169	.	-	0	ID=g12868.t1.stop1;Parent=g12868.t1;
OX637533.1_Linnaemya_tessellans_genome_assembly,_chromosome:_2	AUGUSTUS	CDS	84869167	84869937	0.79	-	0	ID=g12868.t1.CDS1;Parent=g12868.t1;
OX637533.1_Linnaemya_tessellans_genome_assembly,_chromosome:_2	AUGUSTUS	exon	84869167	84869937	.	-	.	ID=g12868.t1.exon1;Parent=g12868.t1;
OX637533.1_Linnaemya_tessellans_genome_assembly,_chromosome:_2	AUGUSTUS	start_codon	84869935	84869937	.	-	0	ID=g12868.t1.start1;Parent=g12868.t1;
OX637533.1_Linnaemya_tessellans_genome_assembly,_chromosome:_2	AUGUSTUS	gene	84870260	84871075	.	-	.	ID=g12869;
OX637533.1_Linnaemya_tessellans_genome_assembly,_chromosome:_2	AUGUSTUS	mRNA	84870260	84871075	0.99	-	.	ID=g12869.t1;Parent=g12869;
OX637533.1_Linnaemya_tessellans_genome_assembly,_chromosome:_2	AUGUSTUS	stop_codon	84870260	84870262	.	-	0	ID=g12869.t1.stop1;Parent=g12869.t1;
OX637533.1_Linnaemya_tessellans_genome_assembly,_chromosome:_2	AUGUSTUS	CDS	84870260	84871075	0.99	-	0	ID=g12869.t1.CDS1;Parent=g12869.t1;
OX637533.1_Linnaemya_tessellans_genome_assembly,_chromosome:_2	AUGUSTUS	exon	84870260	84871075	.	-	.	ID=g12869.t1.exon1;Parent=g12869.t1;
OX637533.1_Linnaemya_tessellans_genome_assembly,_chromosome:_2	AUGUSTUS	start_codon	84871073	84871075	.	-	0	ID=g12869.t1.start1;Parent=g12869.t1;
OX637533.1_Linnaemya_tessellans_genome_assembly,_chromosome:_2	AUGUSTUS	gene	84871684	84871941	.	-	.	ID=g12870;
OX637533.1_Linnaemya_tessellans_genome_assembly,_chromosome:_2	AUGUSTUS	mRNA	84871684	84871941	1	-	.	ID=g12870.t1;Parent=g12870;
OX637533.1_Linnaemya_tessellans_genome_assembly,_chromosome:_2	AUGUSTUS	stop_codon	84871684	84871686	.	-	0	ID=g12870.t1.stop1;Parent=g12870.t1;
OX637533.1_Linnaemya_tessellans_genome_assembly,_chromosome:_2	AUGUSTUS	CDS	84871684	84871941	1	-	0	ID=g12870.t1.CDS1;Parent=g12870.t1;
OX637533.1_Linnaemya_tessellans_genome_assembly,_chromosome:_2	AUGUSTUS	exon	84871684	84871941	.	-	.	ID=g12870.t1.exon1;Parent=g12870.t1;
OX637533.1_Linnaemya_tessellans_genome_assembly,_chromosome:_2	AUGUSTUS	start_codon	84871939	84871941	.	-	0	ID=g12870.t1.start1;Parent=g12870.t1;
OX637533.1_Linnaemya_tessellans_genome_assembly,_chromosome:_2	AUGUSTUS	gene	84896222	84923189	.	-	.	ID=g12871;
OX637533.1_Linnaemya_tessellans_genome_assembly,_chromosome:_2	AUGUSTUS	mRNA	84896222	84923189	0.06	-	.	ID=g12871.t1;Parent=g12871;
OX637533.1_Linnaemya_tessellans_genome_assembly,_chromosome:_2	AUGUSTUS	stop_codon	84896222	84896224	.	-	0	ID=g12871.t1.stop1;Parent=g12871.t1;
OX637533.1_Linnaemya_tessellans_genome_assembly,_chromosome:_2	AUGUSTUS	CDS	84896222	84896555	0.82	-	1	ID=g12871.t1.CDS1;Parent=g12871.t1;
OX637533.1_Linnaemya_tessellans_genome_assembly,_chromosome:_2	AUGUSTUS	exon	84896222	84896555	.	-	.	ID=g12871.t1.exon1;Parent=g12871.t1;
OX637533.1_Linnaemya_tessellans_genome_assembly,_chromosome:_2	AUGUSTUS	intron	84896556	84900799	0.36	-	.	ID=g12871.t1.intron1;Parent=g12871.t1;
OX637533.1_Linnaemya_tessellans_genome_assembly,_chromosome:_2	AUGUSTUS	CDS	84900800	84901789	0.36	-	1	ID=g12871.t1.CDS2;Parent=g12871.t1;
OX637533.1_Linnaemya_tessellans_genome_assembly,_chromosome:_2	AUGUSTUS	exon	84900800	84901789	.	-	.	ID=g12871.t1.exon2;Parent=g12871.t1;
OX637533.1_Linnaemya_tessellans_genome_assembly,_chromosome:_2	AUGUSTUS	intron	84901790	84903678	1	-	.	ID=g12871.t1.intron2;Parent=g12871.t1;
OX637533.1_Linnaemya_tessellans_genome_assembly,_chromosome:_2	AUGUSTUS	CDS	84903679	84903942	0.26	-	1	ID=g12871.t1.CDS3;Parent=g12871.t1;
OX637533.1_Linnaemya_tessellans_genome_assembly,_chromosome:_2	AUGUSTUS	exon	84903679	84903942	.	-	.	ID=g12871.t1.exon3;Parent=g12871.t1;
OX637533.1_Linnaemya_tessellans_genome_assembly,_chromosome:_2	AUGUSTUS	intron	84903943	84922353	0.24	-	.	ID=g12871.t1.intron3;Parent=g12871.t1;
OX637533.1_Linnaemya_tessellans_genome_assembly,_chromosome:_2	AUGUSTUS	CDS	84922354	84923189	0.57	-	0	ID=g12871.t1.CDS4;Parent=g12871.t1;
OX637533.1_Linnaemya_tessellans_genome_assembly,_chromosome:_2	AUGUSTUS	exon	84922354	84923189	.	-	.	ID=g12871.t1.exon4;Parent=g12871.t1;
OX637533.1_Linnaemya_tessellans_genome_assembly,_chromosome:_2	AUGUSTUS	start_codon	84923187	84923189	.	-	0	ID=g12871.t1.start1;Parent=g12871.t1;
OX637533.1_Linnaemya_tessellans_genome_assembly,_chromosome:_2	AUGUSTUS	gene	84942701	84943042	.	+	.	ID=g12872;
OX637533.1_Linnaemya_tessellans_genome_assembly,_chromosome:_2	AUGUSTUS	mRNA	84942701	84943042	0.8	+	.	ID=g12872.t1;Parent=g12872;
OX637533.1_Linnaemya_tessellans_genome_assembly,_chromosome:_2	AUGUSTUS	start_codon	84942701	84942703	.	+	0	ID=g12872.t1.start1;Parent=g12872.t1;
OX637533.1_Linnaemya_tessellans_genome_assembly,_chromosome:_2	AUGUSTUS	CDS	84942701	84943042	0.8	+	0	ID=g12872.t1.CDS1;Parent=g12872.t1;
OX637533.1_Linnaemya_tessellans_genome_assembly,_chromosome:_2	AUGUSTUS	exon	84942701	84943042	.	+	.	ID=g12872.t1.exon1;Parent=g12872.t1;
OX637533.1_Linnaemya_tessellans_genome_assembly,_chromosome:_2	AUGUSTUS	stop_codon	84943040	84943042	.	+	0	ID=g12872.t1.stop1;Parent=g12872.t1;
OX637533.1_Linnaemya_tessellans_genome_assembly,_chromosome:_2	AUGUSTUS	gene	84943121	84943819	.	+	.	ID=g12873;
OX637533.1_Linnaemya_tessellans_genome_assembly,_chromosome:_2	AUGUSTUS	mRNA	84943121	84943819	1	+	.	ID=g12873.t1;Parent=g12873;
OX637533.1_Linnaemya_tessellans_genome_assembly,_chromosome:_2	AUGUSTUS	start_codon	84943121	84943123	.	+	0	ID=g12873.t1.start1;Parent=g12873.t1;
OX637533.1_Linnaemya_tessellans_genome_assembly,_chromosome:_2	AUGUSTUS	CDS	84943121	84943469	1	+	0	ID=g12873.t1.CDS1;Parent=g12873.t1;
OX637533.1_Linnaemya_tessellans_genome_assembly,_chromosome:_2	AUGUSTUS	exon	84943121	84943469	.	+	.	ID=g12873.t1.exon1;Parent=g12873.t1;
OX637533.1_Linnaemya_tessellans_genome_assembly,_chromosome:_2	AUGUSTUS	intron	84943470	84943649	1	+	.	ID=g12873.t1.intron1;Parent=g12873.t1;
OX637533.1_Linnaemya_tessellans_genome_assembly,_chromosome:_2	AUGUSTUS	CDS	84943650	84943819	1	+	2	ID=g12873.t1.CDS2;Parent=g12873.t1;
OX637533.1_Linnaemya_tessellans_genome_assembly,_chromosome:_2	AUGUSTUS	exon	84943650	84943819	.	+	.	ID=g12873.t1.exon2;Parent=g12873.t1;
OX637533.1_Linnaemya_tessellans_genome_assembly,_chromosome:_2	AUGUSTUS	stop_codon	84943817	84943819	.	+	0	ID=g12873.t1.stop1;Parent=g12873.t1;
OX637533.1_Linnaemya_tessellans_genome_assembly,_chromosome:_2	AUGUSTUS	gene	84983646	84984455	.	+	.	ID=g12874;
OX637533.1_Linnaemya_tessellans_genome_assembly,_chromosome:_2	AUGUSTUS	mRNA	84983646	84984455	0.99	+	.	ID=g12874.t1;Parent=g12874;
OX637533.1_Linnaemya_tessellans_genome_assembly,_chromosome:_2	AUGUSTUS	start_codon	84983646	84983648	.	+	0	ID=g12874.t1.start1;Parent=g12874.t1;
OX637533.1_Linnaemya_tessellans_genome_assembly,_chromosome:_2	AUGUSTUS	CDS	84983646	84984455	0.99	+	0	ID=g12874.t1.CDS1;Parent=g12874.t1;
OX637533.1_Linnaemya_tessellans_genome_assembly,_chromosome:_2	AUGUSTUS	exon	84983646	84984455	.	+	.	ID=g12874.t1.exon1;Parent=g12874.t1;
OX637533.1_Linnaemya_tessellans_genome_assembly,_chromosome:_2	AUGUSTUS	stop_codon	84984453	84984455	.	+	0	ID=g12874.t1.stop1;Parent=g12874.t1;
OX637533.1_Linnaemya_tessellans_genome_assembly,_chromosome:_2	AUGUSTUS	gene	84984500	84985186	.	+	.	ID=g12875;
OX637533.1_Linnaemya_tessellans_genome_assembly,_chromosome:_2	AUGUSTUS	mRNA	84984500	84985186	0.43	+	.	ID=g12875.t1;Parent=g12875;
OX637533.1_Linnaemya_tessellans_genome_assembly,_chromosome:_2	AUGUSTUS	start_codon	84984500	84984502	.	+	0	ID=g12875.t1.start1;Parent=g12875.t1;
OX637533.1_Linnaemya_tessellans_genome_assembly,_chromosome:_2	AUGUSTUS	CDS	84984500	84984591	0.43	+	0	ID=g12875.t1.CDS1;Parent=g12875.t1;
OX637533.1_Linnaemya_tessellans_genome_assembly,_chromosome:_2	AUGUSTUS	exon	84984500	84984591	.	+	.	ID=g12875.t1.exon1;Parent=g12875.t1;
OX637533.1_Linnaemya_tessellans_genome_assembly,_chromosome:_2	AUGUSTUS	intron	84984592	84984663	0.43	+	.	ID=g12875.t1.intron1;Parent=g12875.t1;
OX637533.1_Linnaemya_tessellans_genome_assembly,_chromosome:_2	AUGUSTUS	CDS	84984664	84985186	0.43	+	1	ID=g12875.t1.CDS2;Parent=g12875.t1;
OX637533.1_Linnaemya_tessellans_genome_assembly,_chromosome:_2	AUGUSTUS	exon	84984664	84985186	.	+	.	ID=g12875.t1.exon2;Parent=g12875.t1;
OX637533.1_Linnaemya_tessellans_genome_assembly,_chromosome:_2	AUGUSTUS	stop_codon	84985184	84985186	.	+	0	ID=g12875.t1.stop1;Parent=g12875.t1;
OX637533.1_Linnaemya_tessellans_genome_assembly,_chromosome:_2	AUGUSTUS	gene	85026553	85027354	.	+	.	ID=g12876;
OX637533.1_Linnaemya_tessellans_genome_assembly,_chromosome:_2	AUGUSTUS	mRNA	85026553	85027354	0.43	+	.	ID=g12876.t1;Parent=g12876;
OX637533.1_Linnaemya_tessellans_genome_assembly,_chromosome:_2	AUGUSTUS	start_codon	85026553	85026555	.	+	0	ID=g12876.t1.start1;Parent=g12876.t1;
OX637533.1_Linnaemya_tessellans_genome_assembly,_chromosome:_2	AUGUSTUS	CDS	85026553	85026682	0.96	+	0	ID=g12876.t1.CDS1;Parent=g12876.t1;
OX637533.1_Linnaemya_tessellans_genome_assembly,_chromosome:_2	AUGUSTUS	exon	85026553	85026682	.	+	.	ID=g12876.t1.exon1;Parent=g12876.t1;
OX637533.1_Linnaemya_tessellans_genome_assembly,_chromosome:_2	AUGUSTUS	intron	85026683	85026751	1	+	.	ID=g12876.t1.intron1;Parent=g12876.t1;
OX637533.1_Linnaemya_tessellans_genome_assembly,_chromosome:_2	AUGUSTUS	CDS	85026752	85026908	0.94	+	2	ID=g12876.t1.CDS2;Parent=g12876.t1;
OX637533.1_Linnaemya_tessellans_genome_assembly,_chromosome:_2	AUGUSTUS	exon	85026752	85026908	.	+	.	ID=g12876.t1.exon2;Parent=g12876.t1;
OX637533.1_Linnaemya_tessellans_genome_assembly,_chromosome:_2	AUGUSTUS	intron	85026909	85026967	1	+	.	ID=g12876.t1.intron2;Parent=g12876.t1;
OX637533.1_Linnaemya_tessellans_genome_assembly,_chromosome:_2	AUGUSTUS	CDS	85026968	85027133	0.45	+	1	ID=g12876.t1.CDS3;Parent=g12876.t1;
OX637533.1_Linnaemya_tessellans_genome_assembly,_chromosome:_2	AUGUSTUS	exon	85026968	85027133	.	+	.	ID=g12876.t1.exon3;Parent=g12876.t1;
OX637533.1_Linnaemya_tessellans_genome_assembly,_chromosome:_2	AUGUSTUS	intron	85027134	85027207	0.43	+	.	ID=g12876.t1.intron3;Parent=g12876.t1;
OX637533.1_Linnaemya_tessellans_genome_assembly,_chromosome:_2	AUGUSTUS	CDS	85027208	85027354	0.76	+	0	ID=g12876.t1.CDS4;Parent=g12876.t1;
OX637533.1_Linnaemya_tessellans_genome_assembly,_chromosome:_2	AUGUSTUS	exon	85027208	85027354	.	+	.	ID=g12876.t1.exon4;Parent=g12876.t1;
OX637533.1_Linnaemya_tessellans_genome_assembly,_chromosome:_2	AUGUSTUS	stop_codon	85027352	85027354	.	+	0	ID=g12876.t1.stop1;Parent=g12876.t1;
OX637533.1_Linnaemya_tessellans_genome_assembly,_chromosome:_2	GeneMark.hmm3	mRNA	85026553	85027196	.	+	.	ID=g12876.t2;Parent=g12876;
OX637533.1_Linnaemya_tessellans_genome_assembly,_chromosome:_2	GeneMark.hmm3	start_codon	85026553	85026555	.	+	0	ID=g12876.t2.start1;Parent=g12876.t2;
OX637533.1_Linnaemya_tessellans_genome_assembly,_chromosome:_2	GeneMark.hmm3	CDS	85026553	85026682	.	+	0	ID=g12876.t2.CDS1;Parent=g12876.t2;
OX637533.1_Linnaemya_tessellans_genome_assembly,_chromosome:_2	GeneMark.hmm3	exon	85026553	85026682	0	+	.	ID=g12876.t2.exon1;Parent=g12876.t2;
OX637533.1_Linnaemya_tessellans_genome_assembly,_chromosome:_2	GeneMark.hmm3	intron	85026683	85026751	.	+	2	ID=g12876.t2.intron1;Parent=g12876.t2;
OX637533.1_Linnaemya_tessellans_genome_assembly,_chromosome:_2	GeneMark.hmm3	CDS	85026752	85026908	.	+	2	ID=g12876.t2.CDS2;Parent=g12876.t2;
OX637533.1_Linnaemya_tessellans_genome_assembly,_chromosome:_2	GeneMark.hmm3	exon	85026752	85026908	0	+	.	ID=g12876.t2.exon2;Parent=g12876.t2;
OX637533.1_Linnaemya_tessellans_genome_assembly,_chromosome:_2	GeneMark.hmm3	intron	85026909	85026967	.	+	1	ID=g12876.t2.intron2;Parent=g12876.t2;
OX637533.1_Linnaemya_tessellans_genome_assembly,_chromosome:_2	GeneMark.hmm3	CDS	85026968	85027196	.	+	1	ID=g12876.t2.CDS3;Parent=g12876.t2;
OX637533.1_Linnaemya_tessellans_genome_assembly,_chromosome:_2	GeneMark.hmm3	exon	85026968	85027196	0	+	.	ID=g12876.t2.exon3;Parent=g12876.t2;
OX637533.1_Linnaemya_tessellans_genome_assembly,_chromosome:_2	GeneMark.hmm3	stop_codon	85027194	85027196	.	+	0	ID=g12876.t2.stop1;Parent=g12876.t2;
OX637533.1_Linnaemya_tessellans_genome_assembly,_chromosome:_2	AUGUSTUS	gene	85027899	85028174	.	-	.	ID=g12877;
OX637533.1_Linnaemya_tessellans_genome_assembly,_chromosome:_2	AUGUSTUS	mRNA	85027899	85028174	0.98	-	.	ID=g12877.t1;Parent=g12877;
OX637533.1_Linnaemya_tessellans_genome_assembly,_chromosome:_2	AUGUSTUS	stop_codon	85027899	85027901	.	-	0	ID=g12877.t1.stop1;Parent=g12877.t1;
OX637533.1_Linnaemya_tessellans_genome_assembly,_chromosome:_2	AUGUSTUS	CDS	85027899	85028174	0.98	-	0	ID=g12877.t1.CDS1;Parent=g12877.t1;
OX637533.1_Linnaemya_tessellans_genome_assembly,_chromosome:_2	AUGUSTUS	exon	85027899	85028174	.	-	.	ID=g12877.t1.exon1;Parent=g12877.t1;
OX637533.1_Linnaemya_tessellans_genome_assembly,_chromosome:_2	AUGUSTUS	start_codon	85028172	85028174	.	-	0	ID=g12877.t1.start1;Parent=g12877.t1;
OX637533.1_Linnaemya_tessellans_genome_assembly,_chromosome:_2	AUGUSTUS	gene	85028290	85029271	.	-	.	ID=g12878;
OX637533.1_Linnaemya_tessellans_genome_assembly,_chromosome:_2	AUGUSTUS	mRNA	85028290	85029271	0.73	-	.	ID=g12878.t1;Parent=g12878;
OX637533.1_Linnaemya_tessellans_genome_assembly,_chromosome:_2	AUGUSTUS	stop_codon	85028290	85028292	.	-	0	ID=g12878.t1.stop1;Parent=g12878.t1;
OX637533.1_Linnaemya_tessellans_genome_assembly,_chromosome:_2	AUGUSTUS	CDS	85028290	85028296	1	-	1	ID=g12878.t1.CDS1;Parent=g12878.t1;
OX637533.1_Linnaemya_tessellans_genome_assembly,_chromosome:_2	AUGUSTUS	exon	85028290	85028296	.	-	.	ID=g12878.t1.exon1;Parent=g12878.t1;
OX637533.1_Linnaemya_tessellans_genome_assembly,_chromosome:_2	AUGUSTUS	intron	85028297	85028369	1	-	.	ID=g12878.t1.intron1;Parent=g12878.t1;
OX637533.1_Linnaemya_tessellans_genome_assembly,_chromosome:_2	AUGUSTUS	CDS	85028370	85028414	1	-	1	ID=g12878.t1.CDS2;Parent=g12878.t1;
OX637533.1_Linnaemya_tessellans_genome_assembly,_chromosome:_2	AUGUSTUS	exon	85028370	85028414	.	-	.	ID=g12878.t1.exon2;Parent=g12878.t1;
OX637533.1_Linnaemya_tessellans_genome_assembly,_chromosome:_2	AUGUSTUS	intron	85028415	85028716	0.73	-	.	ID=g12878.t1.intron2;Parent=g12878.t1;
OX637533.1_Linnaemya_tessellans_genome_assembly,_chromosome:_2	AUGUSTUS	CDS	85028717	85028896	0.73	-	1	ID=g12878.t1.CDS3;Parent=g12878.t1;
OX637533.1_Linnaemya_tessellans_genome_assembly,_chromosome:_2	AUGUSTUS	exon	85028717	85028896	.	-	.	ID=g12878.t1.exon3;Parent=g12878.t1;
OX637533.1_Linnaemya_tessellans_genome_assembly,_chromosome:_2	AUGUSTUS	intron	85028897	85028975	1	-	.	ID=g12878.t1.intron3;Parent=g12878.t1;
OX637533.1_Linnaemya_tessellans_genome_assembly,_chromosome:_2	AUGUSTUS	CDS	85028976	85029271	1	-	0	ID=g12878.t1.CDS4;Parent=g12878.t1;
OX637533.1_Linnaemya_tessellans_genome_assembly,_chromosome:_2	AUGUSTUS	exon	85028976	85029271	.	-	.	ID=g12878.t1.exon4;Parent=g12878.t1;
OX637533.1_Linnaemya_tessellans_genome_assembly,_chromosome:_2	AUGUSTUS	start_codon	85029269	85029271	.	-	0	ID=g12878.t1.start1;Parent=g12878.t1;
OX637533.1_Linnaemya_tessellans_genome_assembly,_chromosome:_2	AUGUSTUS	gene	85038240	85038509	.	-	.	ID=g12879;
OX637533.1_Linnaemya_tessellans_genome_assembly,_chromosome:_2	AUGUSTUS	mRNA	85038240	85038509	1	-	.	ID=g12879.t1;Parent=g12879;
OX637533.1_Linnaemya_tessellans_genome_assembly,_chromosome:_2	AUGUSTUS	stop_codon	85038240	85038242	.	-	0	ID=g12879.t1.stop1;Parent=g12879.t1;
OX637533.1_Linnaemya_tessellans_genome_assembly,_chromosome:_2	AUGUSTUS	CDS	85038240	85038509	1	-	0	ID=g12879.t1.CDS1;Parent=g12879.t1;
OX637533.1_Linnaemya_tessellans_genome_assembly,_chromosome:_2	AUGUSTUS	exon	85038240	85038509	.	-	.	ID=g12879.t1.exon1;Parent=g12879.t1;
OX637533.1_Linnaemya_tessellans_genome_assembly,_chromosome:_2	AUGUSTUS	start_codon	85038507	85038509	.	-	0	ID=g12879.t1.start1;Parent=g12879.t1;
OX637533.1_Linnaemya_tessellans_genome_assembly,_chromosome:_2	AUGUSTUS	gene	85039096	85043472	.	-	.	ID=g12880;
OX637533.1_Linnaemya_tessellans_genome_assembly,_chromosome:_2	AUGUSTUS	mRNA	85039096	85043472	0.86	-	.	ID=g12880.t1;Parent=g12880;
OX637533.1_Linnaemya_tessellans_genome_assembly,_chromosome:_2	AUGUSTUS	stop_codon	85039096	85039098	.	-	0	ID=g12880.t1.stop1;Parent=g12880.t1;
OX637533.1_Linnaemya_tessellans_genome_assembly,_chromosome:_2	AUGUSTUS	CDS	85039096	85039887	1	-	0	ID=g12880.t1.CDS1;Parent=g12880.t1;
OX637533.1_Linnaemya_tessellans_genome_assembly,_chromosome:_2	AUGUSTUS	exon	85039096	85039887	.	-	.	ID=g12880.t1.exon1;Parent=g12880.t1;
OX637533.1_Linnaemya_tessellans_genome_assembly,_chromosome:_2	AUGUSTUS	intron	85039888	85043448	0.87	-	.	ID=g12880.t1.intron1;Parent=g12880.t1;
OX637533.1_Linnaemya_tessellans_genome_assembly,_chromosome:_2	AUGUSTUS	CDS	85043449	85043472	0.86	-	0	ID=g12880.t1.CDS2;Parent=g12880.t1;
OX637533.1_Linnaemya_tessellans_genome_assembly,_chromosome:_2	AUGUSTUS	exon	85043449	85043472	.	-	.	ID=g12880.t1.exon2;Parent=g12880.t1;
OX637533.1_Linnaemya_tessellans_genome_assembly,_chromosome:_2	AUGUSTUS	start_codon	85043470	85043472	.	-	0	ID=g12880.t1.start1;Parent=g12880.t1;
OX637533.1_Linnaemya_tessellans_genome_assembly,_chromosome:_2	AUGUSTUS	gene	85062739	85064118	.	+	.	ID=g12881;
OX637533.1_Linnaemya_tessellans_genome_assembly,_chromosome:_2	AUGUSTUS	mRNA	85062739	85064118	1	+	.	ID=g12881.t1;Parent=g12881;
OX637533.1_Linnaemya_tessellans_genome_assembly,_chromosome:_2	AUGUSTUS	start_codon	85062739	85062741	.	+	0	ID=g12881.t1.start1;Parent=g12881.t1;
OX637533.1_Linnaemya_tessellans_genome_assembly,_chromosome:_2	AUGUSTUS	CDS	85062739	85064118	1	+	0	ID=g12881.t1.CDS1;Parent=g12881.t1;
OX637533.1_Linnaemya_tessellans_genome_assembly,_chromosome:_2	AUGUSTUS	exon	85062739	85064118	.	+	.	ID=g12881.t1.exon1;Parent=g12881.t1;
OX637533.1_Linnaemya_tessellans_genome_assembly,_chromosome:_2	AUGUSTUS	stop_codon	85064116	85064118	.	+	0	ID=g12881.t1.stop1;Parent=g12881.t1;
OX637533.1_Linnaemya_tessellans_genome_assembly,_chromosome:_2	AUGUSTUS	gene	85065942	85066817	.	+	.	ID=g12882;
OX637533.1_Linnaemya_tessellans_genome_assembly,_chromosome:_2	AUGUSTUS	mRNA	85065942	85066817	0.37	+	.	ID=g12882.t1;Parent=g12882;
OX637533.1_Linnaemya_tessellans_genome_assembly,_chromosome:_2	AUGUSTUS	start_codon	85065942	85065944	.	+	0	ID=g12882.t1.start1;Parent=g12882.t1;
OX637533.1_Linnaemya_tessellans_genome_assembly,_chromosome:_2	AUGUSTUS	CDS	85065942	85066296	0.69	+	0	ID=g12882.t1.CDS1;Parent=g12882.t1;
OX637533.1_Linnaemya_tessellans_genome_assembly,_chromosome:_2	AUGUSTUS	exon	85065942	85066296	.	+	.	ID=g12882.t1.exon1;Parent=g12882.t1;
OX637533.1_Linnaemya_tessellans_genome_assembly,_chromosome:_2	AUGUSTUS	intron	85066297	85066653	0.37	+	.	ID=g12882.t1.intron1;Parent=g12882.t1;
OX637533.1_Linnaemya_tessellans_genome_assembly,_chromosome:_2	AUGUSTUS	CDS	85066654	85066817	0.37	+	2	ID=g12882.t1.CDS2;Parent=g12882.t1;
OX637533.1_Linnaemya_tessellans_genome_assembly,_chromosome:_2	AUGUSTUS	exon	85066654	85066817	.	+	.	ID=g12882.t1.exon2;Parent=g12882.t1;
OX637533.1_Linnaemya_tessellans_genome_assembly,_chromosome:_2	AUGUSTUS	stop_codon	85066815	85066817	.	+	0	ID=g12882.t1.stop1;Parent=g12882.t1;
OX637533.1_Linnaemya_tessellans_genome_assembly,_chromosome:_2	AUGUSTUS	gene	85066998	85077629	.	+	.	ID=g12883;
OX637533.1_Linnaemya_tessellans_genome_assembly,_chromosome:_2	AUGUSTUS	mRNA	85066998	85077629	0.28	+	.	ID=g12883.t1;Parent=g12883;
OX637533.1_Linnaemya_tessellans_genome_assembly,_chromosome:_2	AUGUSTUS	start_codon	85066998	85067000	.	+	0	ID=g12883.t1.start1;Parent=g12883.t1;
OX637533.1_Linnaemya_tessellans_genome_assembly,_chromosome:_2	AUGUSTUS	CDS	85066998	85067046	0.5	+	0	ID=g12883.t1.CDS1;Parent=g12883.t1;
OX637533.1_Linnaemya_tessellans_genome_assembly,_chromosome:_2	AUGUSTUS	exon	85066998	85067046	.	+	.	ID=g12883.t1.exon1;Parent=g12883.t1;
OX637533.1_Linnaemya_tessellans_genome_assembly,_chromosome:_2	AUGUSTUS	intron	85067047	85071648	0.39	+	.	ID=g12883.t1.intron1;Parent=g12883.t1;
OX637533.1_Linnaemya_tessellans_genome_assembly,_chromosome:_2	AUGUSTUS	CDS	85071649	85071758	0.29	+	2	ID=g12883.t1.CDS2;Parent=g12883.t1;
OX637533.1_Linnaemya_tessellans_genome_assembly,_chromosome:_2	AUGUSTUS	exon	85071649	85071758	.	+	.	ID=g12883.t1.exon2;Parent=g12883.t1;
OX637533.1_Linnaemya_tessellans_genome_assembly,_chromosome:_2	AUGUSTUS	intron	85071759	85077239	0.63	+	.	ID=g12883.t1.intron2;Parent=g12883.t1;
OX637533.1_Linnaemya_tessellans_genome_assembly,_chromosome:_2	AUGUSTUS	CDS	85077240	85077629	0.66	+	0	ID=g12883.t1.CDS3;Parent=g12883.t1;
OX637533.1_Linnaemya_tessellans_genome_assembly,_chromosome:_2	AUGUSTUS	exon	85077240	85077629	.	+	.	ID=g12883.t1.exon3;Parent=g12883.t1;
OX637533.1_Linnaemya_tessellans_genome_assembly,_chromosome:_2	AUGUSTUS	stop_codon	85077627	85077629	.	+	0	ID=g12883.t1.stop1;Parent=g12883.t1;
OX637533.1_Linnaemya_tessellans_genome_assembly,_chromosome:_2	AUGUSTUS	gene	85067724	85068524	.	+	.	ID=g12884;
OX637533.1_Linnaemya_tessellans_genome_assembly,_chromosome:_2	AUGUSTUS	mRNA	85067724	85068524	0.57	+	.	ID=g12884.t1;Parent=g12884;
OX637533.1_Linnaemya_tessellans_genome_assembly,_chromosome:_2	AUGUSTUS	start_codon	85067724	85067726	.	+	0	ID=g12884.t1.start1;Parent=g12884.t1;
OX637533.1_Linnaemya_tessellans_genome_assembly,_chromosome:_2	AUGUSTUS	CDS	85067724	85067776	0.61	+	0	ID=g12884.t1.CDS1;Parent=g12884.t1;
OX637533.1_Linnaemya_tessellans_genome_assembly,_chromosome:_2	AUGUSTUS	exon	85067724	85067776	.	+	.	ID=g12884.t1.exon1;Parent=g12884.t1;
OX637533.1_Linnaemya_tessellans_genome_assembly,_chromosome:_2	AUGUSTUS	intron	85067777	85067980	0.6	+	.	ID=g12884.t1.intron1;Parent=g12884.t1;
OX637533.1_Linnaemya_tessellans_genome_assembly,_chromosome:_2	AUGUSTUS	CDS	85067981	85068524	0.57	+	1	ID=g12884.t1.CDS2;Parent=g12884.t1;
OX637533.1_Linnaemya_tessellans_genome_assembly,_chromosome:_2	AUGUSTUS	exon	85067981	85068524	.	+	.	ID=g12884.t1.exon2;Parent=g12884.t1;
OX637533.1_Linnaemya_tessellans_genome_assembly,_chromosome:_2	AUGUSTUS	stop_codon	85068522	85068524	.	+	0	ID=g12884.t1.stop1;Parent=g12884.t1;
OX637533.1_Linnaemya_tessellans_genome_assembly,_chromosome:_2	AUGUSTUS	gene	85097601	85097891	.	+	.	ID=g12885;
OX637533.1_Linnaemya_tessellans_genome_assembly,_chromosome:_2	AUGUSTUS	mRNA	85097601	85097891	1	+	.	ID=g12885.t1;Parent=g12885;
OX637533.1_Linnaemya_tessellans_genome_assembly,_chromosome:_2	AUGUSTUS	start_codon	85097601	85097603	.	+	0	ID=g12885.t1.start1;Parent=g12885.t1;
OX637533.1_Linnaemya_tessellans_genome_assembly,_chromosome:_2	AUGUSTUS	CDS	85097601	85097891	1	+	0	ID=g12885.t1.CDS1;Parent=g12885.t1;
OX637533.1_Linnaemya_tessellans_genome_assembly,_chromosome:_2	AUGUSTUS	exon	85097601	85097891	.	+	.	ID=g12885.t1.exon1;Parent=g12885.t1;
OX637533.1_Linnaemya_tessellans_genome_assembly,_chromosome:_2	AUGUSTUS	stop_codon	85097889	85097891	.	+	0	ID=g12885.t1.stop1;Parent=g12885.t1;
OX637533.1_Linnaemya_tessellans_genome_assembly,_chromosome:_2	AUGUSTUS	gene	85098100	85099530	.	+	.	ID=g12886;
OX637533.1_Linnaemya_tessellans_genome_assembly,_chromosome:_2	AUGUSTUS	mRNA	85098100	85099530	0.38	+	.	ID=g12886.t1;Parent=g12886;
OX637533.1_Linnaemya_tessellans_genome_assembly,_chromosome:_2	AUGUSTUS	start_codon	85098100	85098102	.	+	0	ID=g12886.t1.start1;Parent=g12886.t1;
OX637533.1_Linnaemya_tessellans_genome_assembly,_chromosome:_2	AUGUSTUS	CDS	85098100	85098144	0.68	+	0	ID=g12886.t1.CDS1;Parent=g12886.t1;
OX637533.1_Linnaemya_tessellans_genome_assembly,_chromosome:_2	AUGUSTUS	exon	85098100	85098144	.	+	.	ID=g12886.t1.exon1;Parent=g12886.t1;
OX637533.1_Linnaemya_tessellans_genome_assembly,_chromosome:_2	AUGUSTUS	intron	85098145	85098837	0.38	+	.	ID=g12886.t1.intron1;Parent=g12886.t1;
OX637533.1_Linnaemya_tessellans_genome_assembly,_chromosome:_2	AUGUSTUS	CDS	85098838	85099530	0.43	+	0	ID=g12886.t1.CDS2;Parent=g12886.t1;
OX637533.1_Linnaemya_tessellans_genome_assembly,_chromosome:_2	AUGUSTUS	exon	85098838	85099530	.	+	.	ID=g12886.t1.exon2;Parent=g12886.t1;
OX637533.1_Linnaemya_tessellans_genome_assembly,_chromosome:_2	AUGUSTUS	stop_codon	85099528	85099530	.	+	0	ID=g12886.t1.stop1;Parent=g12886.t1;
OX637533.1_Linnaemya_tessellans_genome_assembly,_chromosome:_2	AUGUSTUS	gene	85099735	85100724	.	+	.	ID=g12887;
OX637533.1_Linnaemya_tessellans_genome_assembly,_chromosome:_2	AUGUSTUS	mRNA	85099735	85100724	0.72	+	.	ID=g12887.t1;Parent=g12887;
OX637533.1_Linnaemya_tessellans_genome_assembly,_chromosome:_2	AUGUSTUS	start_codon	85099735	85099737	.	+	0	ID=g12887.t1.start1;Parent=g12887.t1;
OX637533.1_Linnaemya_tessellans_genome_assembly,_chromosome:_2	AUGUSTUS	CDS	85099735	85099940	0.8	+	0	ID=g12887.t1.CDS1;Parent=g12887.t1;
OX637533.1_Linnaemya_tessellans_genome_assembly,_chromosome:_2	AUGUSTUS	exon	85099735	85099940	.	+	.	ID=g12887.t1.exon1;Parent=g12887.t1;
OX637533.1_Linnaemya_tessellans_genome_assembly,_chromosome:_2	AUGUSTUS	intron	85099941	85100666	0.81	+	.	ID=g12887.t1.intron1;Parent=g12887.t1;
OX637533.1_Linnaemya_tessellans_genome_assembly,_chromosome:_2	AUGUSTUS	CDS	85100667	85100724	1	+	1	ID=g12887.t1.CDS2;Parent=g12887.t1;
OX637533.1_Linnaemya_tessellans_genome_assembly,_chromosome:_2	AUGUSTUS	exon	85100667	85100724	.	+	.	ID=g12887.t1.exon2;Parent=g12887.t1;
OX637533.1_Linnaemya_tessellans_genome_assembly,_chromosome:_2	AUGUSTUS	stop_codon	85100722	85100724	.	+	0	ID=g12887.t1.stop1;Parent=g12887.t1;
OX637533.1_Linnaemya_tessellans_genome_assembly,_chromosome:_2	AUGUSTUS	gene	85100786	85101755	.	+	.	ID=g12888;
OX637533.1_Linnaemya_tessellans_genome_assembly,_chromosome:_2	AUGUSTUS	mRNA	85100786	85101755	0.48	+	.	ID=g12888.t1;Parent=g12888;
OX637533.1_Linnaemya_tessellans_genome_assembly,_chromosome:_2	AUGUSTUS	start_codon	85100786	85100788	.	+	0	ID=g12888.t1.start1;Parent=g12888.t1;
OX637533.1_Linnaemya_tessellans_genome_assembly,_chromosome:_2	AUGUSTUS	CDS	85100786	85100839	0.97	+	0	ID=g12888.t1.CDS1;Parent=g12888.t1;
OX637533.1_Linnaemya_tessellans_genome_assembly,_chromosome:_2	AUGUSTUS	exon	85100786	85100839	.	+	.	ID=g12888.t1.exon1;Parent=g12888.t1;
OX637533.1_Linnaemya_tessellans_genome_assembly,_chromosome:_2	AUGUSTUS	intron	85100840	85101049	0.95	+	.	ID=g12888.t1.intron1;Parent=g12888.t1;
OX637533.1_Linnaemya_tessellans_genome_assembly,_chromosome:_2	AUGUSTUS	CDS	85101050	85101505	0.92	+	0	ID=g12888.t1.CDS2;Parent=g12888.t1;
OX637533.1_Linnaemya_tessellans_genome_assembly,_chromosome:_2	AUGUSTUS	exon	85101050	85101505	.	+	.	ID=g12888.t1.exon2;Parent=g12888.t1;
OX637533.1_Linnaemya_tessellans_genome_assembly,_chromosome:_2	AUGUSTUS	intron	85101506	85101731	0.49	+	.	ID=g12888.t1.intron2;Parent=g12888.t1;
OX637533.1_Linnaemya_tessellans_genome_assembly,_chromosome:_2	AUGUSTUS	CDS	85101732	85101755	1	+	0	ID=g12888.t1.CDS3;Parent=g12888.t1;
OX637533.1_Linnaemya_tessellans_genome_assembly,_chromosome:_2	AUGUSTUS	exon	85101732	85101755	.	+	.	ID=g12888.t1.exon3;Parent=g12888.t1;
OX637533.1_Linnaemya_tessellans_genome_assembly,_chromosome:_2	AUGUSTUS	stop_codon	85101753	85101755	.	+	0	ID=g12888.t1.stop1;Parent=g12888.t1;
OX637533.1_Linnaemya_tessellans_genome_assembly,_chromosome:_2	AUGUSTUS	gene	85114674	85115015	.	+	.	ID=g12889;
OX637533.1_Linnaemya_tessellans_genome_assembly,_chromosome:_2	AUGUSTUS	mRNA	85114674	85115015	0.85	+	.	ID=g12889.t1;Parent=g12889;
OX637533.1_Linnaemya_tessellans_genome_assembly,_chromosome:_2	AUGUSTUS	start_codon	85114674	85114676	.	+	0	ID=g12889.t1.start1;Parent=g12889.t1;
OX637533.1_Linnaemya_tessellans_genome_assembly,_chromosome:_2	AUGUSTUS	CDS	85114674	85115015	0.85	+	0	ID=g12889.t1.CDS1;Parent=g12889.t1;
OX637533.1_Linnaemya_tessellans_genome_assembly,_chromosome:_2	AUGUSTUS	exon	85114674	85115015	.	+	.	ID=g12889.t1.exon1;Parent=g12889.t1;
OX637533.1_Linnaemya_tessellans_genome_assembly,_chromosome:_2	AUGUSTUS	stop_codon	85115013	85115015	.	+	0	ID=g12889.t1.stop1;Parent=g12889.t1;
OX637533.1_Linnaemya_tessellans_genome_assembly,_chromosome:_2	AUGUSTUS	gene	85150872	85151647	.	-	.	ID=g12890;
OX637533.1_Linnaemya_tessellans_genome_assembly,_chromosome:_2	AUGUSTUS	mRNA	85150872	85151647	1	-	.	ID=g12890.t1;Parent=g12890;
OX637533.1_Linnaemya_tessellans_genome_assembly,_chromosome:_2	AUGUSTUS	stop_codon	85150872	85150874	.	-	0	ID=g12890.t1.stop1;Parent=g12890.t1;
OX637533.1_Linnaemya_tessellans_genome_assembly,_chromosome:_2	AUGUSTUS	CDS	85150872	85150951	1	-	2	ID=g12890.t1.CDS1;Parent=g12890.t1;
OX637533.1_Linnaemya_tessellans_genome_assembly,_chromosome:_2	AUGUSTUS	exon	85150872	85150951	.	-	.	ID=g12890.t1.exon1;Parent=g12890.t1;
OX637533.1_Linnaemya_tessellans_genome_assembly,_chromosome:_2	AUGUSTUS	intron	85150952	85151045	1	-	.	ID=g12890.t1.intron1;Parent=g12890.t1;
OX637533.1_Linnaemya_tessellans_genome_assembly,_chromosome:_2	AUGUSTUS	CDS	85151046	85151196	1	-	0	ID=g12890.t1.CDS2;Parent=g12890.t1;
OX637533.1_Linnaemya_tessellans_genome_assembly,_chromosome:_2	AUGUSTUS	exon	85151046	85151196	.	-	.	ID=g12890.t1.exon2;Parent=g12890.t1;
OX637533.1_Linnaemya_tessellans_genome_assembly,_chromosome:_2	AUGUSTUS	intron	85151197	85151255	1	-	.	ID=g12890.t1.intron2;Parent=g12890.t1;
OX637533.1_Linnaemya_tessellans_genome_assembly,_chromosome:_2	AUGUSTUS	CDS	85151256	85151530	1	-	2	ID=g12890.t1.CDS3;Parent=g12890.t1;
OX637533.1_Linnaemya_tessellans_genome_assembly,_chromosome:_2	AUGUSTUS	exon	85151256	85151530	.	-	.	ID=g12890.t1.exon3;Parent=g12890.t1;
OX637533.1_Linnaemya_tessellans_genome_assembly,_chromosome:_2	AUGUSTUS	intron	85151531	85151589	1	-	.	ID=g12890.t1.intron3;Parent=g12890.t1;
OX637533.1_Linnaemya_tessellans_genome_assembly,_chromosome:_2	AUGUSTUS	CDS	85151590	85151647	1	-	0	ID=g12890.t1.CDS4;Parent=g12890.t1;
OX637533.1_Linnaemya_tessellans_genome_assembly,_chromosome:_2	AUGUSTUS	exon	85151590	85151647	.	-	.	ID=g12890.t1.exon4;Parent=g12890.t1;
OX637533.1_Linnaemya_tessellans_genome_assembly,_chromosome:_2	AUGUSTUS	start_codon	85151645	85151647	.	-	0	ID=g12890.t1.start1;Parent=g12890.t1;
OX637533.1_Linnaemya_tessellans_genome_assembly,_chromosome:_2	GeneMark.hmm3	mRNA	85150872	85151647	.	-	.	ID=g12890.t2;Parent=g12890;
OX637533.1_Linnaemya_tessellans_genome_assembly,_chromosome:_2	GeneMark.hmm3	stop_codon	85150872	85150874	.	-	0	ID=g12890.t2.stop1;Parent=g12890.t2;
OX637533.1_Linnaemya_tessellans_genome_assembly,_chromosome:_2	GeneMark.hmm3	CDS	85150872	85150951	.	-	2	ID=g12890.t2.CDS1;Parent=g12890.t2;
OX637533.1_Linnaemya_tessellans_genome_assembly,_chromosome:_2	GeneMark.hmm3	exon	85150872	85150951	0	-	.	ID=g12890.t2.exon1;Parent=g12890.t2;
OX637533.1_Linnaemya_tessellans_genome_assembly,_chromosome:_2	GeneMark.hmm3	intron	85150952	85151045	.	-	0	ID=g12890.t2.intron1;Parent=g12890.t2;
OX637533.1_Linnaemya_tessellans_genome_assembly,_chromosome:_2	GeneMark.hmm3	CDS	85151046	85151196	.	-	0	ID=g12890.t2.CDS2;Parent=g12890.t2;
OX637533.1_Linnaemya_tessellans_genome_assembly,_chromosome:_2	GeneMark.hmm3	exon	85151046	85151196	0	-	.	ID=g12890.t2.exon2;Parent=g12890.t2;
OX637533.1_Linnaemya_tessellans_genome_assembly,_chromosome:_2	GeneMark.hmm3	intron	85151197	85151255	.	-	2	ID=g12890.t2.intron2;Parent=g12890.t2;
OX637533.1_Linnaemya_tessellans_genome_assembly,_chromosome:_2	GeneMark.hmm3	CDS	85151256	85151434	.	-	2	ID=g12890.t2.CDS3;Parent=g12890.t2;
OX637533.1_Linnaemya_tessellans_genome_assembly,_chromosome:_2	GeneMark.hmm3	exon	85151256	85151434	0	-	.	ID=g12890.t2.exon3;Parent=g12890.t2;
OX637533.1_Linnaemya_tessellans_genome_assembly,_chromosome:_2	GeneMark.hmm3	intron	85151435	85151473	.	-	2	ID=g12890.t2.intron3;Parent=g12890.t2;
OX637533.1_Linnaemya_tessellans_genome_assembly,_chromosome:_2	GeneMark.hmm3	CDS	85151474	85151530	.	-	2	ID=g12890.t2.CDS4;Parent=g12890.t2;
OX637533.1_Linnaemya_tessellans_genome_assembly,_chromosome:_2	GeneMark.hmm3	exon	85151474	85151530	0	-	.	ID=g12890.t2.exon4;Parent=g12890.t2;
OX637533.1_Linnaemya_tessellans_genome_assembly,_chromosome:_2	GeneMark.hmm3	intron	85151531	85151589	.	-	0	ID=g12890.t2.intron4;Parent=g12890.t2;
OX637533.1_Linnaemya_tessellans_genome_assembly,_chromosome:_2	GeneMark.hmm3	CDS	85151590	85151647	.	-	0	ID=g12890.t2.CDS5;Parent=g12890.t2;
OX637533.1_Linnaemya_tessellans_genome_assembly,_chromosome:_2	GeneMark.hmm3	exon	85151590	85151647	0	-	.	ID=g12890.t2.exon5;Parent=g12890.t2;
OX637533.1_Linnaemya_tessellans_genome_assembly,_chromosome:_2	GeneMark.hmm3	start_codon	85151645	85151647	.	-	0	ID=g12890.t2.start1;Parent=g12890.t2;
OX637533.1_Linnaemya_tessellans_genome_assembly,_chromosome:_2	AUGUSTUS	gene	85151829	85152989	.	-	.	ID=g12891;
OX637533.1_Linnaemya_tessellans_genome_assembly,_chromosome:_2	AUGUSTUS	mRNA	85151829	85152989	0.64	-	.	ID=g12891.t1;Parent=g12891;
OX637533.1_Linnaemya_tessellans_genome_assembly,_chromosome:_2	AUGUSTUS	stop_codon	85151829	85151831	.	-	0	ID=g12891.t1.stop1;Parent=g12891.t1;
OX637533.1_Linnaemya_tessellans_genome_assembly,_chromosome:_2	AUGUSTUS	CDS	85151829	85152989	0.64	-	0	ID=g12891.t1.CDS1;Parent=g12891.t1;
OX637533.1_Linnaemya_tessellans_genome_assembly,_chromosome:_2	AUGUSTUS	exon	85151829	85152989	.	-	.	ID=g12891.t1.exon1;Parent=g12891.t1;
OX637533.1_Linnaemya_tessellans_genome_assembly,_chromosome:_2	AUGUSTUS	start_codon	85152987	85152989	.	-	0	ID=g12891.t1.start1;Parent=g12891.t1;
OX637533.1_Linnaemya_tessellans_genome_assembly,_chromosome:_2	AUGUSTUS	gene	85153126	85153503	.	-	.	ID=g12892;
OX637533.1_Linnaemya_tessellans_genome_assembly,_chromosome:_2	AUGUSTUS	mRNA	85153126	85153503	1	-	.	ID=g12892.t1;Parent=g12892;
OX637533.1_Linnaemya_tessellans_genome_assembly,_chromosome:_2	AUGUSTUS	stop_codon	85153126	85153128	.	-	0	ID=g12892.t1.stop1;Parent=g12892.t1;
OX637533.1_Linnaemya_tessellans_genome_assembly,_chromosome:_2	AUGUSTUS	CDS	85153126	85153503	1	-	0	ID=g12892.t1.CDS1;Parent=g12892.t1;
OX637533.1_Linnaemya_tessellans_genome_assembly,_chromosome:_2	AUGUSTUS	exon	85153126	85153503	.	-	.	ID=g12892.t1.exon1;Parent=g12892.t1;
OX637533.1_Linnaemya_tessellans_genome_assembly,_chromosome:_2	AUGUSTUS	start_codon	85153501	85153503	.	-	0	ID=g12892.t1.start1;Parent=g12892.t1;
OX637533.1_Linnaemya_tessellans_genome_assembly,_chromosome:_2	AUGUSTUS	gene	85183053	85183312	.	-	.	ID=g12893;
OX637533.1_Linnaemya_tessellans_genome_assembly,_chromosome:_2	AUGUSTUS	mRNA	85183053	85183312	0.86	-	.	ID=g12893.t1;Parent=g12893;
OX637533.1_Linnaemya_tessellans_genome_assembly,_chromosome:_2	AUGUSTUS	stop_codon	85183053	85183055	.	-	0	ID=g12893.t1.stop1;Parent=g12893.t1;
OX637533.1_Linnaemya_tessellans_genome_assembly,_chromosome:_2	AUGUSTUS	CDS	85183053	85183245	0.86	-	1	ID=g12893.t1.CDS1;Parent=g12893.t1;
OX637533.1_Linnaemya_tessellans_genome_assembly,_chromosome:_2	AUGUSTUS	exon	85183053	85183245	.	-	.	ID=g12893.t1.exon1;Parent=g12893.t1;
OX637533.1_Linnaemya_tessellans_genome_assembly,_chromosome:_2	AUGUSTUS	intron	85183246	85183304	0.86	-	.	ID=g12893.t1.intron1;Parent=g12893.t1;
OX637533.1_Linnaemya_tessellans_genome_assembly,_chromosome:_2	AUGUSTUS	CDS	85183305	85183312	0.86	-	0	ID=g12893.t1.CDS2;Parent=g12893.t1;
OX637533.1_Linnaemya_tessellans_genome_assembly,_chromosome:_2	AUGUSTUS	exon	85183305	85183312	.	-	.	ID=g12893.t1.exon2;Parent=g12893.t1;
OX637533.1_Linnaemya_tessellans_genome_assembly,_chromosome:_2	AUGUSTUS	start_codon	85183310	85183312	.	-	0	ID=g12893.t1.start1;Parent=g12893.t1;
OX637533.1_Linnaemya_tessellans_genome_assembly,_chromosome:_2	AUGUSTUS	gene	85205870	85210470	.	-	.	ID=g12894;
OX637533.1_Linnaemya_tessellans_genome_assembly,_chromosome:_2	AUGUSTUS	mRNA	85205870	85210470	0.19	-	.	ID=g12894.t1;Parent=g12894;
OX637533.1_Linnaemya_tessellans_genome_assembly,_chromosome:_2	AUGUSTUS	stop_codon	85205870	85205872	.	-	0	ID=g12894.t1.stop1;Parent=g12894.t1;
OX637533.1_Linnaemya_tessellans_genome_assembly,_chromosome:_2	AUGUSTUS	CDS	85205870	85205916	0.99	-	2	ID=g12894.t1.CDS1;Parent=g12894.t1;
OX637533.1_Linnaemya_tessellans_genome_assembly,_chromosome:_2	AUGUSTUS	exon	85205870	85205916	.	-	.	ID=g12894.t1.exon1;Parent=g12894.t1;
OX637533.1_Linnaemya_tessellans_genome_assembly,_chromosome:_2	AUGUSTUS	intron	85205917	85207031	0.99	-	.	ID=g12894.t1.intron1;Parent=g12894.t1;
OX637533.1_Linnaemya_tessellans_genome_assembly,_chromosome:_2	AUGUSTUS	CDS	85207032	85207355	0.53	-	2	ID=g12894.t1.CDS2;Parent=g12894.t1;
OX637533.1_Linnaemya_tessellans_genome_assembly,_chromosome:_2	AUGUSTUS	exon	85207032	85207355	.	-	.	ID=g12894.t1.exon2;Parent=g12894.t1;
OX637533.1_Linnaemya_tessellans_genome_assembly,_chromosome:_2	AUGUSTUS	intron	85207356	85208350	0.32	-	.	ID=g12894.t1.intron2;Parent=g12894.t1;
OX637533.1_Linnaemya_tessellans_genome_assembly,_chromosome:_2	AUGUSTUS	CDS	85208351	85208705	0.63	-	0	ID=g12894.t1.CDS3;Parent=g12894.t1;
OX637533.1_Linnaemya_tessellans_genome_assembly,_chromosome:_2	AUGUSTUS	exon	85208351	85208705	.	-	.	ID=g12894.t1.exon3;Parent=g12894.t1;
OX637533.1_Linnaemya_tessellans_genome_assembly,_chromosome:_2	AUGUSTUS	intron	85208706	85208972	1	-	.	ID=g12894.t1.intron3;Parent=g12894.t1;
OX637533.1_Linnaemya_tessellans_genome_assembly,_chromosome:_2	AUGUSTUS	CDS	85208973	85209312	0.64	-	1	ID=g12894.t1.CDS4;Parent=g12894.t1;
OX637533.1_Linnaemya_tessellans_genome_assembly,_chromosome:_2	AUGUSTUS	exon	85208973	85209312	.	-	.	ID=g12894.t1.exon4;Parent=g12894.t1;
OX637533.1_Linnaemya_tessellans_genome_assembly,_chromosome:_2	AUGUSTUS	intron	85209313	85210258	0.99	-	.	ID=g12894.t1.intron4;Parent=g12894.t1;
OX637533.1_Linnaemya_tessellans_genome_assembly,_chromosome:_2	AUGUSTUS	CDS	85210259	85210470	1	-	0	ID=g12894.t1.CDS5;Parent=g12894.t1;
OX637533.1_Linnaemya_tessellans_genome_assembly,_chromosome:_2	AUGUSTUS	exon	85210259	85210470	.	-	.	ID=g12894.t1.exon5;Parent=g12894.t1;
OX637533.1_Linnaemya_tessellans_genome_assembly,_chromosome:_2	AUGUSTUS	start_codon	85210468	85210470	.	-	0	ID=g12894.t1.start1;Parent=g12894.t1;
OX637533.1_Linnaemya_tessellans_genome_assembly,_chromosome:_2	AUGUSTUS	gene	85213372	85213796	.	+	.	ID=g12895;
OX637533.1_Linnaemya_tessellans_genome_assembly,_chromosome:_2	AUGUSTUS	mRNA	85213372	85213796	0.93	+	.	ID=g12895.t1;Parent=g12895;
OX637533.1_Linnaemya_tessellans_genome_assembly,_chromosome:_2	AUGUSTUS	start_codon	85213372	85213374	.	+	0	ID=g12895.t1.start1;Parent=g12895.t1;
OX637533.1_Linnaemya_tessellans_genome_assembly,_chromosome:_2	AUGUSTUS	CDS	85213372	85213453	1	+	0	ID=g12895.t1.CDS1;Parent=g12895.t1;
OX637533.1_Linnaemya_tessellans_genome_assembly,_chromosome:_2	AUGUSTUS	exon	85213372	85213453	.	+	.	ID=g12895.t1.exon1;Parent=g12895.t1;
OX637533.1_Linnaemya_tessellans_genome_assembly,_chromosome:_2	AUGUSTUS	intron	85213454	85213563	0.93	+	.	ID=g12895.t1.intron1;Parent=g12895.t1;
OX637533.1_Linnaemya_tessellans_genome_assembly,_chromosome:_2	AUGUSTUS	CDS	85213564	85213796	0.93	+	2	ID=g12895.t1.CDS2;Parent=g12895.t1;
OX637533.1_Linnaemya_tessellans_genome_assembly,_chromosome:_2	AUGUSTUS	exon	85213564	85213796	.	+	.	ID=g12895.t1.exon2;Parent=g12895.t1;
OX637533.1_Linnaemya_tessellans_genome_assembly,_chromosome:_2	AUGUSTUS	stop_codon	85213794	85213796	.	+	0	ID=g12895.t1.stop1;Parent=g12895.t1;
OX637533.1_Linnaemya_tessellans_genome_assembly,_chromosome:_2	AUGUSTUS	gene	85233302	85235743	.	-	.	ID=g12896;
OX637533.1_Linnaemya_tessellans_genome_assembly,_chromosome:_2	AUGUSTUS	mRNA	85233302	85235743	0.83	-	.	ID=g12896.t1;Parent=g12896;
OX637533.1_Linnaemya_tessellans_genome_assembly,_chromosome:_2	AUGUSTUS	stop_codon	85233302	85233304	.	-	0	ID=g12896.t1.stop1;Parent=g12896.t1;
OX637533.1_Linnaemya_tessellans_genome_assembly,_chromosome:_2	AUGUSTUS	CDS	85233302	85233801	0.87	-	2	ID=g12896.t1.CDS1;Parent=g12896.t1;
OX637533.1_Linnaemya_tessellans_genome_assembly,_chromosome:_2	AUGUSTUS	exon	85233302	85233801	.	-	.	ID=g12896.t1.exon1;Parent=g12896.t1;
OX637533.1_Linnaemya_tessellans_genome_assembly,_chromosome:_2	AUGUSTUS	intron	85233802	85234630	0.83	-	.	ID=g12896.t1.intron1;Parent=g12896.t1;
OX637533.1_Linnaemya_tessellans_genome_assembly,_chromosome:_2	AUGUSTUS	CDS	85234631	85234949	0.83	-	0	ID=g12896.t1.CDS2;Parent=g12896.t1;
OX637533.1_Linnaemya_tessellans_genome_assembly,_chromosome:_2	AUGUSTUS	exon	85234631	85234949	.	-	.	ID=g12896.t1.exon2;Parent=g12896.t1;
OX637533.1_Linnaemya_tessellans_genome_assembly,_chromosome:_2	AUGUSTUS	intron	85234950	85235063	1	-	.	ID=g12896.t1.intron2;Parent=g12896.t1;
OX637533.1_Linnaemya_tessellans_genome_assembly,_chromosome:_2	AUGUSTUS	CDS	85235064	85235131	1	-	2	ID=g12896.t1.CDS3;Parent=g12896.t1;
OX637533.1_Linnaemya_tessellans_genome_assembly,_chromosome:_2	AUGUSTUS	exon	85235064	85235131	.	-	.	ID=g12896.t1.exon3;Parent=g12896.t1;
OX637533.1_Linnaemya_tessellans_genome_assembly,_chromosome:_2	AUGUSTUS	intron	85235132	85235199	1	-	.	ID=g12896.t1.intron3;Parent=g12896.t1;
OX637533.1_Linnaemya_tessellans_genome_assembly,_chromosome:_2	AUGUSTUS	CDS	85235200	85235743	1	-	0	ID=g12896.t1.CDS4;Parent=g12896.t1;
OX637533.1_Linnaemya_tessellans_genome_assembly,_chromosome:_2	AUGUSTUS	exon	85235200	85235743	.	-	.	ID=g12896.t1.exon4;Parent=g12896.t1;
OX637533.1_Linnaemya_tessellans_genome_assembly,_chromosome:_2	AUGUSTUS	start_codon	85235741	85235743	.	-	0	ID=g12896.t1.start1;Parent=g12896.t1;
OX637533.1_Linnaemya_tessellans_genome_assembly,_chromosome:_2	AUGUSTUS	gene	85243497	85244053	.	+	.	ID=g12897;
OX637533.1_Linnaemya_tessellans_genome_assembly,_chromosome:_2	AUGUSTUS	mRNA	85243497	85244053	0.45	+	.	ID=g12897.t1;Parent=g12897;
OX637533.1_Linnaemya_tessellans_genome_assembly,_chromosome:_2	AUGUSTUS	start_codon	85243497	85243499	.	+	0	ID=g12897.t1.start1;Parent=g12897.t1;
OX637533.1_Linnaemya_tessellans_genome_assembly,_chromosome:_2	AUGUSTUS	CDS	85243497	85243545	0.45	+	0	ID=g12897.t1.CDS1;Parent=g12897.t1;
OX637533.1_Linnaemya_tessellans_genome_assembly,_chromosome:_2	AUGUSTUS	exon	85243497	85243545	.	+	.	ID=g12897.t1.exon1;Parent=g12897.t1;
OX637533.1_Linnaemya_tessellans_genome_assembly,_chromosome:_2	AUGUSTUS	intron	85243546	85243629	0.45	+	.	ID=g12897.t1.intron1;Parent=g12897.t1;
OX637533.1_Linnaemya_tessellans_genome_assembly,_chromosome:_2	AUGUSTUS	CDS	85243630	85243793	1	+	2	ID=g12897.t1.CDS2;Parent=g12897.t1;
OX637533.1_Linnaemya_tessellans_genome_assembly,_chromosome:_2	AUGUSTUS	exon	85243630	85243793	.	+	.	ID=g12897.t1.exon2;Parent=g12897.t1;
OX637533.1_Linnaemya_tessellans_genome_assembly,_chromosome:_2	AUGUSTUS	intron	85243794	85243858	1	+	.	ID=g12897.t1.intron2;Parent=g12897.t1;
OX637533.1_Linnaemya_tessellans_genome_assembly,_chromosome:_2	AUGUSTUS	CDS	85243859	85244053	1	+	0	ID=g12897.t1.CDS3;Parent=g12897.t1;
OX637533.1_Linnaemya_tessellans_genome_assembly,_chromosome:_2	AUGUSTUS	exon	85243859	85244053	.	+	.	ID=g12897.t1.exon3;Parent=g12897.t1;
OX637533.1_Linnaemya_tessellans_genome_assembly,_chromosome:_2	AUGUSTUS	stop_codon	85244051	85244053	.	+	0	ID=g12897.t1.stop1;Parent=g12897.t1;
OX637533.1_Linnaemya_tessellans_genome_assembly,_chromosome:_2	AUGUSTUS	gene	85314437	85315582	.	-	.	ID=g12898;
OX637533.1_Linnaemya_tessellans_genome_assembly,_chromosome:_2	AUGUSTUS	mRNA	85314437	85315582	1	-	.	ID=g12898.t1;Parent=g12898;
OX637533.1_Linnaemya_tessellans_genome_assembly,_chromosome:_2	AUGUSTUS	stop_codon	85314437	85314439	.	-	0	ID=g12898.t1.stop1;Parent=g12898.t1;
OX637533.1_Linnaemya_tessellans_genome_assembly,_chromosome:_2	AUGUSTUS	CDS	85314437	85315582	1	-	0	ID=g12898.t1.CDS1;Parent=g12898.t1;
OX637533.1_Linnaemya_tessellans_genome_assembly,_chromosome:_2	AUGUSTUS	exon	85314437	85315582	.	-	.	ID=g12898.t1.exon1;Parent=g12898.t1;
OX637533.1_Linnaemya_tessellans_genome_assembly,_chromosome:_2	AUGUSTUS	start_codon	85315580	85315582	.	-	0	ID=g12898.t1.start1;Parent=g12898.t1;
OX637533.1_Linnaemya_tessellans_genome_assembly,_chromosome:_2	AUGUSTUS	gene	85315945	85316334	.	-	.	ID=g12899;
OX637533.1_Linnaemya_tessellans_genome_assembly,_chromosome:_2	AUGUSTUS	mRNA	85315945	85316334	0.98	-	.	ID=g12899.t1;Parent=g12899;
OX637533.1_Linnaemya_tessellans_genome_assembly,_chromosome:_2	AUGUSTUS	stop_codon	85315945	85315947	.	-	0	ID=g12899.t1.stop1;Parent=g12899.t1;
OX637533.1_Linnaemya_tessellans_genome_assembly,_chromosome:_2	AUGUSTUS	CDS	85315945	85316334	0.98	-	0	ID=g12899.t1.CDS1;Parent=g12899.t1;
OX637533.1_Linnaemya_tessellans_genome_assembly,_chromosome:_2	AUGUSTUS	exon	85315945	85316334	.	-	.	ID=g12899.t1.exon1;Parent=g12899.t1;
OX637533.1_Linnaemya_tessellans_genome_assembly,_chromosome:_2	AUGUSTUS	start_codon	85316332	85316334	.	-	0	ID=g12899.t1.start1;Parent=g12899.t1;
OX637533.1_Linnaemya_tessellans_genome_assembly,_chromosome:_2	AUGUSTUS	gene	85323316	85323872	.	-	.	ID=g12900;
OX637533.1_Linnaemya_tessellans_genome_assembly,_chromosome:_2	AUGUSTUS	mRNA	85323316	85323872	0.91	-	.	ID=g12900.t1;Parent=g12900;
OX637533.1_Linnaemya_tessellans_genome_assembly,_chromosome:_2	AUGUSTUS	stop_codon	85323316	85323318	.	-	0	ID=g12900.t1.stop1;Parent=g12900.t1;
OX637533.1_Linnaemya_tessellans_genome_assembly,_chromosome:_2	AUGUSTUS	CDS	85323316	85323553	0.91	-	1	ID=g12900.t1.CDS1;Parent=g12900.t1;
OX637533.1_Linnaemya_tessellans_genome_assembly,_chromosome:_2	AUGUSTUS	exon	85323316	85323553	.	-	.	ID=g12900.t1.exon1;Parent=g12900.t1;
OX637533.1_Linnaemya_tessellans_genome_assembly,_chromosome:_2	AUGUSTUS	intron	85323554	85323774	0.91	-	.	ID=g12900.t1.intron1;Parent=g12900.t1;
OX637533.1_Linnaemya_tessellans_genome_assembly,_chromosome:_2	AUGUSTUS	CDS	85323775	85323872	0.97	-	0	ID=g12900.t1.CDS2;Parent=g12900.t1;
OX637533.1_Linnaemya_tessellans_genome_assembly,_chromosome:_2	AUGUSTUS	exon	85323775	85323872	.	-	.	ID=g12900.t1.exon2;Parent=g12900.t1;
OX637533.1_Linnaemya_tessellans_genome_assembly,_chromosome:_2	AUGUSTUS	start_codon	85323870	85323872	.	-	0	ID=g12900.t1.start1;Parent=g12900.t1;
OX637533.1_Linnaemya_tessellans_genome_assembly,_chromosome:_2	AUGUSTUS	gene	85334733	85335110	.	+	.	ID=g12901;
OX637533.1_Linnaemya_tessellans_genome_assembly,_chromosome:_2	AUGUSTUS	mRNA	85334733	85335110	1	+	.	ID=g12901.t1;Parent=g12901;
OX637533.1_Linnaemya_tessellans_genome_assembly,_chromosome:_2	AUGUSTUS	start_codon	85334733	85334735	.	+	0	ID=g12901.t1.start1;Parent=g12901.t1;
OX637533.1_Linnaemya_tessellans_genome_assembly,_chromosome:_2	AUGUSTUS	CDS	85334733	85335110	1	+	0	ID=g12901.t1.CDS1;Parent=g12901.t1;
OX637533.1_Linnaemya_tessellans_genome_assembly,_chromosome:_2	AUGUSTUS	exon	85334733	85335110	.	+	.	ID=g12901.t1.exon1;Parent=g12901.t1;
OX637533.1_Linnaemya_tessellans_genome_assembly,_chromosome:_2	AUGUSTUS	stop_codon	85335108	85335110	.	+	0	ID=g12901.t1.stop1;Parent=g12901.t1;
OX637533.1_Linnaemya_tessellans_genome_assembly,_chromosome:_2	AUGUSTUS	gene	85337488	85338066	.	-	.	ID=g12902;
OX637533.1_Linnaemya_tessellans_genome_assembly,_chromosome:_2	AUGUSTUS	mRNA	85337488	85338066	0.82	-	.	ID=g12902.t1;Parent=g12902;
OX637533.1_Linnaemya_tessellans_genome_assembly,_chromosome:_2	AUGUSTUS	stop_codon	85337488	85337490	.	-	0	ID=g12902.t1.stop1;Parent=g12902.t1;
OX637533.1_Linnaemya_tessellans_genome_assembly,_chromosome:_2	AUGUSTUS	CDS	85337488	85338066	0.82	-	0	ID=g12902.t1.CDS1;Parent=g12902.t1;
OX637533.1_Linnaemya_tessellans_genome_assembly,_chromosome:_2	AUGUSTUS	exon	85337488	85338066	.	-	.	ID=g12902.t1.exon1;Parent=g12902.t1;
OX637533.1_Linnaemya_tessellans_genome_assembly,_chromosome:_2	AUGUSTUS	start_codon	85338064	85338066	.	-	0	ID=g12902.t1.start1;Parent=g12902.t1;
OX637533.1_Linnaemya_tessellans_genome_assembly,_chromosome:_2	AUGUSTUS	gene	85369896	85373061	.	-	.	ID=g12903;
OX637533.1_Linnaemya_tessellans_genome_assembly,_chromosome:_2	AUGUSTUS	mRNA	85372530	85373061	0.76	-	.	ID=g12903.t1;Parent=g12903;
OX637533.1_Linnaemya_tessellans_genome_assembly,_chromosome:_2	AUGUSTUS	stop_codon	85372530	85372532	.	-	0	ID=g12903.t1.stop1;Parent=g12903.t1;
OX637533.1_Linnaemya_tessellans_genome_assembly,_chromosome:_2	AUGUSTUS	CDS	85372530	85372689	0.76	-	1	ID=g12903.t1.CDS1;Parent=g12903.t1;
OX637533.1_Linnaemya_tessellans_genome_assembly,_chromosome:_2	AUGUSTUS	exon	85372530	85372689	.	-	.	ID=g12903.t1.exon1;Parent=g12903.t1;
OX637533.1_Linnaemya_tessellans_genome_assembly,_chromosome:_2	AUGUSTUS	intron	85372690	85372765	0.76	-	.	ID=g12903.t1.intron1;Parent=g12903.t1;
OX637533.1_Linnaemya_tessellans_genome_assembly,_chromosome:_2	AUGUSTUS	CDS	85372766	85372853	0.77	-	2	ID=g12903.t1.CDS2;Parent=g12903.t1;
OX637533.1_Linnaemya_tessellans_genome_assembly,_chromosome:_2	AUGUSTUS	exon	85372766	85372853	.	-	.	ID=g12903.t1.exon2;Parent=g12903.t1;
OX637533.1_Linnaemya_tessellans_genome_assembly,_chromosome:_2	AUGUSTUS	intron	85372854	85372943	0.77	-	.	ID=g12903.t1.intron2;Parent=g12903.t1;
OX637533.1_Linnaemya_tessellans_genome_assembly,_chromosome:_2	AUGUSTUS	CDS	85372944	85373061	0.95	-	0	ID=g12903.t1.CDS3;Parent=g12903.t1;
OX637533.1_Linnaemya_tessellans_genome_assembly,_chromosome:_2	AUGUSTUS	exon	85372944	85373061	.	-	.	ID=g12903.t1.exon3;Parent=g12903.t1;
OX637533.1_Linnaemya_tessellans_genome_assembly,_chromosome:_2	AUGUSTUS	start_codon	85373059	85373061	.	-	0	ID=g12903.t1.start1;Parent=g12903.t1;
OX637533.1_Linnaemya_tessellans_genome_assembly,_chromosome:_2	AUGUSTUS	mRNA	85369896	85373061	0.28	-	.	ID=g12903.t2;Parent=g12903;
OX637533.1_Linnaemya_tessellans_genome_assembly,_chromosome:_2	AUGUSTUS	stop_codon	85369896	85369898	.	-	0	ID=g12903.t2.stop1;Parent=g12903.t2;
OX637533.1_Linnaemya_tessellans_genome_assembly,_chromosome:_2	AUGUSTUS	CDS	85369896	85370239	0.43	-	2	ID=g12903.t2.CDS1;Parent=g12903.t2;
OX637533.1_Linnaemya_tessellans_genome_assembly,_chromosome:_2	AUGUSTUS	exon	85369896	85370239	.	-	.	ID=g12903.t2.exon1;Parent=g12903.t2;
OX637533.1_Linnaemya_tessellans_genome_assembly,_chromosome:_2	AUGUSTUS	intron	85370240	85370772	0.54	-	.	ID=g12903.t2.intron1;Parent=g12903.t2;
OX637533.1_Linnaemya_tessellans_genome_assembly,_chromosome:_2	AUGUSTUS	CDS	85370773	85371272	0.64	-	1	ID=g12903.t2.CDS2;Parent=g12903.t2;
OX637533.1_Linnaemya_tessellans_genome_assembly,_chromosome:_2	AUGUSTUS	exon	85370773	85371272	.	-	.	ID=g12903.t2.exon2;Parent=g12903.t2;
OX637533.1_Linnaemya_tessellans_genome_assembly,_chromosome:_2	AUGUSTUS	intron	85371273	85372765	0.56	-	.	ID=g12903.t2.intron2;Parent=g12903.t2;
OX637533.1_Linnaemya_tessellans_genome_assembly,_chromosome:_2	AUGUSTUS	CDS	85372766	85372853	0.7	-	2	ID=g12903.t2.CDS3;Parent=g12903.t2;
OX637533.1_Linnaemya_tessellans_genome_assembly,_chromosome:_2	AUGUSTUS	exon	85372766	85372853	.	-	.	ID=g12903.t2.exon3;Parent=g12903.t2;
OX637533.1_Linnaemya_tessellans_genome_assembly,_chromosome:_2	AUGUSTUS	intron	85372854	85372943	0.7	-	.	ID=g12903.t2.intron3;Parent=g12903.t2;
OX637533.1_Linnaemya_tessellans_genome_assembly,_chromosome:_2	AUGUSTUS	CDS	85372944	85373061	0.85	-	0	ID=g12903.t2.CDS4;Parent=g12903.t2;
OX637533.1_Linnaemya_tessellans_genome_assembly,_chromosome:_2	AUGUSTUS	exon	85372944	85373061	.	-	.	ID=g12903.t2.exon4;Parent=g12903.t2;
OX637533.1_Linnaemya_tessellans_genome_assembly,_chromosome:_2	AUGUSTUS	start_codon	85373059	85373061	.	-	0	ID=g12903.t2.start1;Parent=g12903.t2;
OX637533.1_Linnaemya_tessellans_genome_assembly,_chromosome:_2	AUGUSTUS	mRNA	85369896	85371348	0.39	-	.	ID=g12903.t3;Parent=g12903;
OX637533.1_Linnaemya_tessellans_genome_assembly,_chromosome:_2	AUGUSTUS	stop_codon	85369896	85369898	.	-	0	ID=g12903.t3.stop1;Parent=g12903.t3;
OX637533.1_Linnaemya_tessellans_genome_assembly,_chromosome:_2	AUGUSTUS	CDS	85369896	85370239	0.41	-	2	ID=g12903.t3.CDS1;Parent=g12903.t3;
OX637533.1_Linnaemya_tessellans_genome_assembly,_chromosome:_2	AUGUSTUS	exon	85369896	85370239	.	-	.	ID=g12903.t3.exon1;Parent=g12903.t3;
OX637533.1_Linnaemya_tessellans_genome_assembly,_chromosome:_2	AUGUSTUS	intron	85370240	85370772	0.53	-	.	ID=g12903.t3.intron1;Parent=g12903.t3;
OX637533.1_Linnaemya_tessellans_genome_assembly,_chromosome:_2	AUGUSTUS	CDS	85370773	85371234	0.89	-	2	ID=g12903.t3.CDS2;Parent=g12903.t3;
OX637533.1_Linnaemya_tessellans_genome_assembly,_chromosome:_2	AUGUSTUS	exon	85370773	85371234	.	-	.	ID=g12903.t3.exon2;Parent=g12903.t3;
OX637533.1_Linnaemya_tessellans_genome_assembly,_chromosome:_2	AUGUSTUS	intron	85371235	85371305	0.94	-	.	ID=g12903.t3.intron2;Parent=g12903.t3;
OX637533.1_Linnaemya_tessellans_genome_assembly,_chromosome:_2	AUGUSTUS	CDS	85371306	85371348	0.94	-	0	ID=g12903.t3.CDS3;Parent=g12903.t3;
OX637533.1_Linnaemya_tessellans_genome_assembly,_chromosome:_2	AUGUSTUS	exon	85371306	85371348	.	-	.	ID=g12903.t3.exon3;Parent=g12903.t3;
OX637533.1_Linnaemya_tessellans_genome_assembly,_chromosome:_2	AUGUSTUS	start_codon	85371346	85371348	.	-	0	ID=g12903.t3.start1;Parent=g12903.t3;
OX637533.1_Linnaemya_tessellans_genome_assembly,_chromosome:_2	AUGUSTUS	gene	85405035	85406582	.	-	.	ID=g12904;
OX637533.1_Linnaemya_tessellans_genome_assembly,_chromosome:_2	AUGUSTUS	mRNA	85405035	85406582	1	-	.	ID=g12904.t1;Parent=g12904;
OX637533.1_Linnaemya_tessellans_genome_assembly,_chromosome:_2	AUGUSTUS	stop_codon	85405035	85405037	.	-	0	ID=g12904.t1.stop1;Parent=g12904.t1;
OX637533.1_Linnaemya_tessellans_genome_assembly,_chromosome:_2	AUGUSTUS	CDS	85405035	85406582	1	-	0	ID=g12904.t1.CDS1;Parent=g12904.t1;
OX637533.1_Linnaemya_tessellans_genome_assembly,_chromosome:_2	AUGUSTUS	exon	85405035	85406582	.	-	.	ID=g12904.t1.exon1;Parent=g12904.t1;
OX637533.1_Linnaemya_tessellans_genome_assembly,_chromosome:_2	AUGUSTUS	start_codon	85406580	85406582	.	-	0	ID=g12904.t1.start1;Parent=g12904.t1;
OX637533.1_Linnaemya_tessellans_genome_assembly,_chromosome:_2	AUGUSTUS	gene	85406745	85407266	.	-	.	ID=g12905;
OX637533.1_Linnaemya_tessellans_genome_assembly,_chromosome:_2	AUGUSTUS	mRNA	85406745	85407266	0.93	-	.	ID=g12905.t1;Parent=g12905;
OX637533.1_Linnaemya_tessellans_genome_assembly,_chromosome:_2	AUGUSTUS	stop_codon	85406745	85406747	.	-	0	ID=g12905.t1.stop1;Parent=g12905.t1;
OX637533.1_Linnaemya_tessellans_genome_assembly,_chromosome:_2	AUGUSTUS	CDS	85406745	85407266	0.93	-	0	ID=g12905.t1.CDS1;Parent=g12905.t1;
OX637533.1_Linnaemya_tessellans_genome_assembly,_chromosome:_2	AUGUSTUS	exon	85406745	85407266	.	-	.	ID=g12905.t1.exon1;Parent=g12905.t1;
OX637533.1_Linnaemya_tessellans_genome_assembly,_chromosome:_2	AUGUSTUS	start_codon	85407264	85407266	.	-	0	ID=g12905.t1.start1;Parent=g12905.t1;
OX637533.1_Linnaemya_tessellans_genome_assembly,_chromosome:_2	AUGUSTUS	gene	85407389	85409773	.	-	.	ID=g12906;
OX637533.1_Linnaemya_tessellans_genome_assembly,_chromosome:_2	AUGUSTUS	mRNA	85407389	85409773	1	-	.	ID=g12906.t1;Parent=g12906;
OX637533.1_Linnaemya_tessellans_genome_assembly,_chromosome:_2	AUGUSTUS	stop_codon	85407389	85407391	.	-	0	ID=g12906.t1.stop1;Parent=g12906.t1;
OX637533.1_Linnaemya_tessellans_genome_assembly,_chromosome:_2	AUGUSTUS	CDS	85407389	85409773	1	-	0	ID=g12906.t1.CDS1;Parent=g12906.t1;
OX637533.1_Linnaemya_tessellans_genome_assembly,_chromosome:_2	AUGUSTUS	exon	85407389	85409773	.	-	.	ID=g12906.t1.exon1;Parent=g12906.t1;
OX637533.1_Linnaemya_tessellans_genome_assembly,_chromosome:_2	AUGUSTUS	start_codon	85409771	85409773	.	-	0	ID=g12906.t1.start1;Parent=g12906.t1;
OX637533.1_Linnaemya_tessellans_genome_assembly,_chromosome:_2	AUGUSTUS	mRNA	85407389	85409461	0.99	-	.	ID=g12906.t2;Parent=g12906;
OX637533.1_Linnaemya_tessellans_genome_assembly,_chromosome:_2	AUGUSTUS	stop_codon	85407389	85407391	.	-	0	ID=g12906.t2.stop1;Parent=g12906.t2;
OX637533.1_Linnaemya_tessellans_genome_assembly,_chromosome:_2	AUGUSTUS	CDS	85407389	85409461	0.99	-	0	ID=g12906.t2.CDS1;Parent=g12906.t2;
OX637533.1_Linnaemya_tessellans_genome_assembly,_chromosome:_2	AUGUSTUS	exon	85407389	85409461	.	-	.	ID=g12906.t2.exon1;Parent=g12906.t2;
OX637533.1_Linnaemya_tessellans_genome_assembly,_chromosome:_2	AUGUSTUS	start_codon	85409459	85409461	.	-	0	ID=g12906.t2.start1;Parent=g12906.t2;
OX637533.1_Linnaemya_tessellans_genome_assembly,_chromosome:_2	AUGUSTUS	gene	85472894	85478111	.	+	.	ID=g12907;
OX637533.1_Linnaemya_tessellans_genome_assembly,_chromosome:_2	AUGUSTUS	mRNA	85472894	85478111	0.19	+	.	ID=g12907.t1;Parent=g12907;
OX637533.1_Linnaemya_tessellans_genome_assembly,_chromosome:_2	AUGUSTUS	start_codon	85472894	85472896	.	+	0	ID=g12907.t1.start1;Parent=g12907.t1;
OX637533.1_Linnaemya_tessellans_genome_assembly,_chromosome:_2	AUGUSTUS	CDS	85472894	85473953	1	+	0	ID=g12907.t1.CDS1;Parent=g12907.t1;
OX637533.1_Linnaemya_tessellans_genome_assembly,_chromosome:_2	AUGUSTUS	exon	85472894	85473953	.	+	.	ID=g12907.t1.exon1;Parent=g12907.t1;
OX637533.1_Linnaemya_tessellans_genome_assembly,_chromosome:_2	AUGUSTUS	intron	85473954	85474092	1	+	.	ID=g12907.t1.intron1;Parent=g12907.t1;
OX637533.1_Linnaemya_tessellans_genome_assembly,_chromosome:_2	AUGUSTUS	CDS	85474093	85474527	0.51	+	2	ID=g12907.t1.CDS2;Parent=g12907.t1;
OX637533.1_Linnaemya_tessellans_genome_assembly,_chromosome:_2	AUGUSTUS	exon	85474093	85474527	.	+	.	ID=g12907.t1.exon2;Parent=g12907.t1;
OX637533.1_Linnaemya_tessellans_genome_assembly,_chromosome:_2	AUGUSTUS	intron	85474528	85476426	0.35	+	.	ID=g12907.t1.intron2;Parent=g12907.t1;
OX637533.1_Linnaemya_tessellans_genome_assembly,_chromosome:_2	AUGUSTUS	CDS	85476427	85476609	0.35	+	2	ID=g12907.t1.CDS3;Parent=g12907.t1;
OX637533.1_Linnaemya_tessellans_genome_assembly,_chromosome:_2	AUGUSTUS	exon	85476427	85476609	.	+	.	ID=g12907.t1.exon3;Parent=g12907.t1;
OX637533.1_Linnaemya_tessellans_genome_assembly,_chromosome:_2	AUGUSTUS	intron	85476610	85477672	0.45	+	.	ID=g12907.t1.intron3;Parent=g12907.t1;
OX637533.1_Linnaemya_tessellans_genome_assembly,_chromosome:_2	AUGUSTUS	CDS	85477673	85477943	0.61	+	2	ID=g12907.t1.CDS4;Parent=g12907.t1;
OX637533.1_Linnaemya_tessellans_genome_assembly,_chromosome:_2	AUGUSTUS	exon	85477673	85477943	.	+	.	ID=g12907.t1.exon4;Parent=g12907.t1;
OX637533.1_Linnaemya_tessellans_genome_assembly,_chromosome:_2	AUGUSTUS	intron	85477944	85478053	0.62	+	.	ID=g12907.t1.intron4;Parent=g12907.t1;
OX637533.1_Linnaemya_tessellans_genome_assembly,_chromosome:_2	AUGUSTUS	CDS	85478054	85478111	0.62	+	1	ID=g12907.t1.CDS5;Parent=g12907.t1;
OX637533.1_Linnaemya_tessellans_genome_assembly,_chromosome:_2	AUGUSTUS	exon	85478054	85478111	.	+	.	ID=g12907.t1.exon5;Parent=g12907.t1;
OX637533.1_Linnaemya_tessellans_genome_assembly,_chromosome:_2	AUGUSTUS	stop_codon	85478109	85478111	.	+	0	ID=g12907.t1.stop1;Parent=g12907.t1;
OX637533.1_Linnaemya_tessellans_genome_assembly,_chromosome:_2	AUGUSTUS	gene	85478699	85479493	.	+	.	ID=g12908;
OX637533.1_Linnaemya_tessellans_genome_assembly,_chromosome:_2	AUGUSTUS	mRNA	85478699	85479493	0.94	+	.	ID=g12908.t1;Parent=g12908;
OX637533.1_Linnaemya_tessellans_genome_assembly,_chromosome:_2	AUGUSTUS	start_codon	85478699	85478701	.	+	0	ID=g12908.t1.start1;Parent=g12908.t1;
OX637533.1_Linnaemya_tessellans_genome_assembly,_chromosome:_2	AUGUSTUS	CDS	85478699	85479493	0.94	+	0	ID=g12908.t1.CDS1;Parent=g12908.t1;
OX637533.1_Linnaemya_tessellans_genome_assembly,_chromosome:_2	AUGUSTUS	exon	85478699	85479493	.	+	.	ID=g12908.t1.exon1;Parent=g12908.t1;
OX637533.1_Linnaemya_tessellans_genome_assembly,_chromosome:_2	AUGUSTUS	stop_codon	85479491	85479493	.	+	0	ID=g12908.t1.stop1;Parent=g12908.t1;
OX637533.1_Linnaemya_tessellans_genome_assembly,_chromosome:_2	AUGUSTUS	gene	85506752	85507216	.	+	.	ID=g12909;
OX637533.1_Linnaemya_tessellans_genome_assembly,_chromosome:_2	AUGUSTUS	mRNA	85506752	85507216	1	+	.	ID=g12909.t1;Parent=g12909;
OX637533.1_Linnaemya_tessellans_genome_assembly,_chromosome:_2	AUGUSTUS	start_codon	85506752	85506754	.	+	0	ID=g12909.t1.start1;Parent=g12909.t1;
OX637533.1_Linnaemya_tessellans_genome_assembly,_chromosome:_2	AUGUSTUS	CDS	85506752	85507216	1	+	0	ID=g12909.t1.CDS1;Parent=g12909.t1;
OX637533.1_Linnaemya_tessellans_genome_assembly,_chromosome:_2	AUGUSTUS	exon	85506752	85507216	.	+	.	ID=g12909.t1.exon1;Parent=g12909.t1;
OX637533.1_Linnaemya_tessellans_genome_assembly,_chromosome:_2	AUGUSTUS	stop_codon	85507214	85507216	.	+	0	ID=g12909.t1.stop1;Parent=g12909.t1;
OX637533.1_Linnaemya_tessellans_genome_assembly,_chromosome:_2	AUGUSTUS	gene	85509557	85514875	.	-	.	ID=g12910;
OX637533.1_Linnaemya_tessellans_genome_assembly,_chromosome:_2	AUGUSTUS	mRNA	85509557	85514875	0.15	-	.	ID=g12910.t1;Parent=g12910;
OX637533.1_Linnaemya_tessellans_genome_assembly,_chromosome:_2	AUGUSTUS	stop_codon	85509557	85509559	.	-	0	ID=g12910.t1.stop1;Parent=g12910.t1;
OX637533.1_Linnaemya_tessellans_genome_assembly,_chromosome:_2	AUGUSTUS	CDS	85509557	85509729	0.68	-	2	ID=g12910.t1.CDS1;Parent=g12910.t1;
OX637533.1_Linnaemya_tessellans_genome_assembly,_chromosome:_2	AUGUSTUS	exon	85509557	85509729	.	-	.	ID=g12910.t1.exon1;Parent=g12910.t1;
OX637533.1_Linnaemya_tessellans_genome_assembly,_chromosome:_2	AUGUSTUS	intron	85509730	85512555	0.4	-	.	ID=g12910.t1.intron1;Parent=g12910.t1;
OX637533.1_Linnaemya_tessellans_genome_assembly,_chromosome:_2	AUGUSTUS	CDS	85512556	85513101	0.3	-	2	ID=g12910.t1.CDS2;Parent=g12910.t1;
OX637533.1_Linnaemya_tessellans_genome_assembly,_chromosome:_2	AUGUSTUS	exon	85512556	85513101	.	-	.	ID=g12910.t1.exon2;Parent=g12910.t1;
OX637533.1_Linnaemya_tessellans_genome_assembly,_chromosome:_2	AUGUSTUS	intron	85513102	85513202	0.57	-	.	ID=g12910.t1.intron2;Parent=g12910.t1;
OX637533.1_Linnaemya_tessellans_genome_assembly,_chromosome:_2	AUGUSTUS	CDS	85513203	85514469	0.41	-	0	ID=g12910.t1.CDS3;Parent=g12910.t1;
OX637533.1_Linnaemya_tessellans_genome_assembly,_chromosome:_2	AUGUSTUS	exon	85513203	85514469	.	-	.	ID=g12910.t1.exon3;Parent=g12910.t1;
OX637533.1_Linnaemya_tessellans_genome_assembly,_chromosome:_2	AUGUSTUS	intron	85514470	85514668	0.53	-	.	ID=g12910.t1.intron3;Parent=g12910.t1;
OX637533.1_Linnaemya_tessellans_genome_assembly,_chromosome:_2	AUGUSTUS	CDS	85514669	85514875	0.53	-	0	ID=g12910.t1.CDS4;Parent=g12910.t1;
OX637533.1_Linnaemya_tessellans_genome_assembly,_chromosome:_2	AUGUSTUS	exon	85514669	85514875	.	-	.	ID=g12910.t1.exon4;Parent=g12910.t1;
OX637533.1_Linnaemya_tessellans_genome_assembly,_chromosome:_2	AUGUSTUS	start_codon	85514873	85514875	.	-	0	ID=g12910.t1.start1;Parent=g12910.t1;
OX637533.1_Linnaemya_tessellans_genome_assembly,_chromosome:_2	AUGUSTUS	gene	85516975	85521054	.	-	.	ID=g12911;
OX637533.1_Linnaemya_tessellans_genome_assembly,_chromosome:_2	AUGUSTUS	mRNA	85517932	85521054	0.95	-	.	ID=g12911.t1;Parent=g12911;
OX637533.1_Linnaemya_tessellans_genome_assembly,_chromosome:_2	AUGUSTUS	stop_codon	85517932	85517934	.	-	0	ID=g12911.t1.stop1;Parent=g12911.t1;
OX637533.1_Linnaemya_tessellans_genome_assembly,_chromosome:_2	AUGUSTUS	CDS	85517932	85521054	0.95	-	0	ID=g12911.t1.CDS1;Parent=g12911.t1;
OX637533.1_Linnaemya_tessellans_genome_assembly,_chromosome:_2	AUGUSTUS	exon	85517932	85521054	.	-	.	ID=g12911.t1.exon1;Parent=g12911.t1;
OX637533.1_Linnaemya_tessellans_genome_assembly,_chromosome:_2	AUGUSTUS	start_codon	85521052	85521054	.	-	0	ID=g12911.t1.start1;Parent=g12911.t1;
OX637533.1_Linnaemya_tessellans_genome_assembly,_chromosome:_2	AUGUSTUS	mRNA	85516975	85520808	0.36	-	.	ID=g12911.t2;Parent=g12911;
OX637533.1_Linnaemya_tessellans_genome_assembly,_chromosome:_2	AUGUSTUS	stop_codon	85516975	85516977	.	-	0	ID=g12911.t2.stop1;Parent=g12911.t2;
OX637533.1_Linnaemya_tessellans_genome_assembly,_chromosome:_2	AUGUSTUS	CDS	85516975	85517074	0.92	-	1	ID=g12911.t2.CDS1;Parent=g12911.t2;
OX637533.1_Linnaemya_tessellans_genome_assembly,_chromosome:_2	AUGUSTUS	exon	85516975	85517074	.	-	.	ID=g12911.t2.exon1;Parent=g12911.t2;
OX637533.1_Linnaemya_tessellans_genome_assembly,_chromosome:_2	AUGUSTUS	intron	85517075	85520401	0.41	-	.	ID=g12911.t2.intron1;Parent=g12911.t2;
OX637533.1_Linnaemya_tessellans_genome_assembly,_chromosome:_2	AUGUSTUS	CDS	85520402	85520808	0.36	-	0	ID=g12911.t2.CDS2;Parent=g12911.t2;
OX637533.1_Linnaemya_tessellans_genome_assembly,_chromosome:_2	AUGUSTUS	exon	85520402	85520808	.	-	.	ID=g12911.t2.exon2;Parent=g12911.t2;
OX637533.1_Linnaemya_tessellans_genome_assembly,_chromosome:_2	AUGUSTUS	start_codon	85520806	85520808	.	-	0	ID=g12911.t2.start1;Parent=g12911.t2;
OX637533.1_Linnaemya_tessellans_genome_assembly,_chromosome:_2	AUGUSTUS	mRNA	85520364	85520808	0.45	-	.	ID=g12911.t3;Parent=g12911;
OX637533.1_Linnaemya_tessellans_genome_assembly,_chromosome:_2	AUGUSTUS	stop_codon	85520364	85520366	.	-	0	ID=g12911.t3.stop1;Parent=g12911.t3;
OX637533.1_Linnaemya_tessellans_genome_assembly,_chromosome:_2	AUGUSTUS	CDS	85520364	85520384	0.57	-	0	ID=g12911.t3.CDS1;Parent=g12911.t3;
OX637533.1_Linnaemya_tessellans_genome_assembly,_chromosome:_2	AUGUSTUS	exon	85520364	85520384	.	-	.	ID=g12911.t3.exon1;Parent=g12911.t3;
OX637533.1_Linnaemya_tessellans_genome_assembly,_chromosome:_2	AUGUSTUS	intron	85520385	85520490	0.55	-	.	ID=g12911.t3.intron1;Parent=g12911.t3;
OX637533.1_Linnaemya_tessellans_genome_assembly,_chromosome:_2	AUGUSTUS	CDS	85520491	85520808	0.52	-	0	ID=g12911.t3.CDS2;Parent=g12911.t3;
OX637533.1_Linnaemya_tessellans_genome_assembly,_chromosome:_2	AUGUSTUS	exon	85520491	85520808	.	-	.	ID=g12911.t3.exon2;Parent=g12911.t3;
OX637533.1_Linnaemya_tessellans_genome_assembly,_chromosome:_2	AUGUSTUS	start_codon	85520806	85520808	.	-	0	ID=g12911.t3.start1;Parent=g12911.t3;
OX637533.1_Linnaemya_tessellans_genome_assembly,_chromosome:_2	AUGUSTUS	gene	85521114	85522340	.	-	.	ID=g12912;
OX637533.1_Linnaemya_tessellans_genome_assembly,_chromosome:_2	AUGUSTUS	mRNA	85521114	85522340	0.94	-	.	ID=g12912.t1;Parent=g12912;
OX637533.1_Linnaemya_tessellans_genome_assembly,_chromosome:_2	AUGUSTUS	stop_codon	85521114	85521116	.	-	0	ID=g12912.t1.stop1;Parent=g12912.t1;
OX637533.1_Linnaemya_tessellans_genome_assembly,_chromosome:_2	AUGUSTUS	CDS	85521114	85522340	0.94	-	0	ID=g12912.t1.CDS1;Parent=g12912.t1;
OX637533.1_Linnaemya_tessellans_genome_assembly,_chromosome:_2	AUGUSTUS	exon	85521114	85522340	.	-	.	ID=g12912.t1.exon1;Parent=g12912.t1;
OX637533.1_Linnaemya_tessellans_genome_assembly,_chromosome:_2	AUGUSTUS	start_codon	85522338	85522340	.	-	0	ID=g12912.t1.start1;Parent=g12912.t1;
OX637533.1_Linnaemya_tessellans_genome_assembly,_chromosome:_2	AUGUSTUS	gene	85540888	85543941	.	+	.	ID=g12913;
OX637533.1_Linnaemya_tessellans_genome_assembly,_chromosome:_2	AUGUSTUS	mRNA	85540888	85543941	0.94	+	.	ID=g12913.t1;Parent=g12913;
OX637533.1_Linnaemya_tessellans_genome_assembly,_chromosome:_2	AUGUSTUS	start_codon	85540888	85540890	.	+	0	ID=g12913.t1.start1;Parent=g12913.t1;
OX637533.1_Linnaemya_tessellans_genome_assembly,_chromosome:_2	AUGUSTUS	CDS	85540888	85540918	1	+	0	ID=g12913.t1.CDS1;Parent=g12913.t1;
OX637533.1_Linnaemya_tessellans_genome_assembly,_chromosome:_2	AUGUSTUS	exon	85540888	85540918	.	+	.	ID=g12913.t1.exon1;Parent=g12913.t1;
OX637533.1_Linnaemya_tessellans_genome_assembly,_chromosome:_2	AUGUSTUS	intron	85540919	85540974	1	+	.	ID=g12913.t1.intron1;Parent=g12913.t1;
OX637533.1_Linnaemya_tessellans_genome_assembly,_chromosome:_2	AUGUSTUS	CDS	85540975	85541369	0.94	+	2	ID=g12913.t1.CDS2;Parent=g12913.t1;
OX637533.1_Linnaemya_tessellans_genome_assembly,_chromosome:_2	AUGUSTUS	exon	85540975	85541369	.	+	.	ID=g12913.t1.exon2;Parent=g12913.t1;
OX637533.1_Linnaemya_tessellans_genome_assembly,_chromosome:_2	AUGUSTUS	intron	85541370	85543236	0.94	+	.	ID=g12913.t1.intron2;Parent=g12913.t1;
OX637533.1_Linnaemya_tessellans_genome_assembly,_chromosome:_2	AUGUSTUS	CDS	85543237	85543725	0.97	+	0	ID=g12913.t1.CDS3;Parent=g12913.t1;
OX637533.1_Linnaemya_tessellans_genome_assembly,_chromosome:_2	AUGUSTUS	exon	85543237	85543725	.	+	.	ID=g12913.t1.exon3;Parent=g12913.t1;
OX637533.1_Linnaemya_tessellans_genome_assembly,_chromosome:_2	AUGUSTUS	intron	85543726	85543779	1	+	.	ID=g12913.t1.intron3;Parent=g12913.t1;
OX637533.1_Linnaemya_tessellans_genome_assembly,_chromosome:_2	AUGUSTUS	CDS	85543780	85543941	1	+	0	ID=g12913.t1.CDS4;Parent=g12913.t1;
OX637533.1_Linnaemya_tessellans_genome_assembly,_chromosome:_2	AUGUSTUS	exon	85543780	85543941	.	+	.	ID=g12913.t1.exon4;Parent=g12913.t1;
OX637533.1_Linnaemya_tessellans_genome_assembly,_chromosome:_2	AUGUSTUS	stop_codon	85543939	85543941	.	+	0	ID=g12913.t1.stop1;Parent=g12913.t1;
OX637533.1_Linnaemya_tessellans_genome_assembly,_chromosome:_2	AUGUSTUS	gene	85552056	85558374	.	-	.	ID=g12914;
OX637533.1_Linnaemya_tessellans_genome_assembly,_chromosome:_2	AUGUSTUS	mRNA	85552056	85558374	0.33	-	.	ID=g12914.t1;Parent=g12914;
OX637533.1_Linnaemya_tessellans_genome_assembly,_chromosome:_2	AUGUSTUS	stop_codon	85552056	85552058	.	-	0	ID=g12914.t1.stop1;Parent=g12914.t1;
OX637533.1_Linnaemya_tessellans_genome_assembly,_chromosome:_2	AUGUSTUS	CDS	85552056	85552192	0.69	-	2	ID=g12914.t1.CDS1;Parent=g12914.t1;
OX637533.1_Linnaemya_tessellans_genome_assembly,_chromosome:_2	AUGUSTUS	exon	85552056	85552192	.	-	.	ID=g12914.t1.exon1;Parent=g12914.t1;
OX637533.1_Linnaemya_tessellans_genome_assembly,_chromosome:_2	AUGUSTUS	intron	85552193	85557775	0.68	-	.	ID=g12914.t1.intron1;Parent=g12914.t1;
OX637533.1_Linnaemya_tessellans_genome_assembly,_chromosome:_2	AUGUSTUS	CDS	85557776	85558184	0.89	-	0	ID=g12914.t1.CDS2;Parent=g12914.t1;
OX637533.1_Linnaemya_tessellans_genome_assembly,_chromosome:_2	AUGUSTUS	exon	85557776	85558184	.	-	.	ID=g12914.t1.exon2;Parent=g12914.t1;
OX637533.1_Linnaemya_tessellans_genome_assembly,_chromosome:_2	AUGUSTUS	intron	85558185	85558275	0.46	-	.	ID=g12914.t1.intron2;Parent=g12914.t1;
OX637533.1_Linnaemya_tessellans_genome_assembly,_chromosome:_2	AUGUSTUS	CDS	85558276	85558374	0.51	-	0	ID=g12914.t1.CDS3;Parent=g12914.t1;
OX637533.1_Linnaemya_tessellans_genome_assembly,_chromosome:_2	AUGUSTUS	exon	85558276	85558374	.	-	.	ID=g12914.t1.exon3;Parent=g12914.t1;
OX637533.1_Linnaemya_tessellans_genome_assembly,_chromosome:_2	AUGUSTUS	start_codon	85558372	85558374	.	-	0	ID=g12914.t1.start1;Parent=g12914.t1;
OX637533.1_Linnaemya_tessellans_genome_assembly,_chromosome:_2	AUGUSTUS	gene	85564641	85565083	.	-	.	ID=g12915;
OX637533.1_Linnaemya_tessellans_genome_assembly,_chromosome:_2	AUGUSTUS	mRNA	85564641	85565083	0.74	-	.	ID=g12915.t1;Parent=g12915;
OX637533.1_Linnaemya_tessellans_genome_assembly,_chromosome:_2	AUGUSTUS	stop_codon	85564641	85564643	.	-	0	ID=g12915.t1.stop1;Parent=g12915.t1;
OX637533.1_Linnaemya_tessellans_genome_assembly,_chromosome:_2	AUGUSTUS	CDS	85564641	85564875	0.74	-	1	ID=g12915.t1.CDS1;Parent=g12915.t1;
OX637533.1_Linnaemya_tessellans_genome_assembly,_chromosome:_2	AUGUSTUS	exon	85564641	85564875	.	-	.	ID=g12915.t1.exon1;Parent=g12915.t1;
OX637533.1_Linnaemya_tessellans_genome_assembly,_chromosome:_2	AUGUSTUS	intron	85564876	85565027	0.74	-	.	ID=g12915.t1.intron1;Parent=g12915.t1;
OX637533.1_Linnaemya_tessellans_genome_assembly,_chromosome:_2	AUGUSTUS	CDS	85565028	85565083	0.74	-	0	ID=g12915.t1.CDS2;Parent=g12915.t1;
OX637533.1_Linnaemya_tessellans_genome_assembly,_chromosome:_2	AUGUSTUS	exon	85565028	85565083	.	-	.	ID=g12915.t1.exon2;Parent=g12915.t1;
OX637533.1_Linnaemya_tessellans_genome_assembly,_chromosome:_2	AUGUSTUS	start_codon	85565081	85565083	.	-	0	ID=g12915.t1.start1;Parent=g12915.t1;
OX637533.1_Linnaemya_tessellans_genome_assembly,_chromosome:_2	AUGUSTUS	gene	85573144	85574532	.	+	.	ID=g12916;
OX637533.1_Linnaemya_tessellans_genome_assembly,_chromosome:_2	AUGUSTUS	mRNA	85573144	85574532	0.72	+	.	ID=g12916.t1;Parent=g12916;
OX637533.1_Linnaemya_tessellans_genome_assembly,_chromosome:_2	AUGUSTUS	start_codon	85573144	85573146	.	+	0	ID=g12916.t1.start1;Parent=g12916.t1;
OX637533.1_Linnaemya_tessellans_genome_assembly,_chromosome:_2	AUGUSTUS	CDS	85573144	85573564	1	+	0	ID=g12916.t1.CDS1;Parent=g12916.t1;
OX637533.1_Linnaemya_tessellans_genome_assembly,_chromosome:_2	AUGUSTUS	exon	85573144	85573564	.	+	.	ID=g12916.t1.exon1;Parent=g12916.t1;
OX637533.1_Linnaemya_tessellans_genome_assembly,_chromosome:_2	AUGUSTUS	intron	85573565	85574185	0.72	+	.	ID=g12916.t1.intron1;Parent=g12916.t1;
OX637533.1_Linnaemya_tessellans_genome_assembly,_chromosome:_2	AUGUSTUS	CDS	85574186	85574532	0.72	+	2	ID=g12916.t1.CDS2;Parent=g12916.t1;
OX637533.1_Linnaemya_tessellans_genome_assembly,_chromosome:_2	AUGUSTUS	exon	85574186	85574532	.	+	.	ID=g12916.t1.exon2;Parent=g12916.t1;
OX637533.1_Linnaemya_tessellans_genome_assembly,_chromosome:_2	AUGUSTUS	stop_codon	85574530	85574532	.	+	0	ID=g12916.t1.stop1;Parent=g12916.t1;
OX637533.1_Linnaemya_tessellans_genome_assembly,_chromosome:_2	AUGUSTUS	mRNA	85573144	85574532	0.68	+	.	ID=g12916.t2;Parent=g12916;
OX637533.1_Linnaemya_tessellans_genome_assembly,_chromosome:_2	AUGUSTUS	start_codon	85573144	85573146	.	+	0	ID=g12916.t2.start1;Parent=g12916.t2;
OX637533.1_Linnaemya_tessellans_genome_assembly,_chromosome:_2	AUGUSTUS	CDS	85573144	85573816	0.68	+	0	ID=g12916.t2.CDS1;Parent=g12916.t2;
OX637533.1_Linnaemya_tessellans_genome_assembly,_chromosome:_2	AUGUSTUS	exon	85573144	85573816	.	+	.	ID=g12916.t2.exon1;Parent=g12916.t2;
OX637533.1_Linnaemya_tessellans_genome_assembly,_chromosome:_2	AUGUSTUS	intron	85573817	85574188	0.69	+	.	ID=g12916.t2.intron1;Parent=g12916.t2;
OX637533.1_Linnaemya_tessellans_genome_assembly,_chromosome:_2	AUGUSTUS	CDS	85574189	85574532	0.82	+	2	ID=g12916.t2.CDS2;Parent=g12916.t2;
OX637533.1_Linnaemya_tessellans_genome_assembly,_chromosome:_2	AUGUSTUS	exon	85574189	85574532	.	+	.	ID=g12916.t2.exon2;Parent=g12916.t2;
OX637533.1_Linnaemya_tessellans_genome_assembly,_chromosome:_2	AUGUSTUS	stop_codon	85574530	85574532	.	+	0	ID=g12916.t2.stop1;Parent=g12916.t2;
OX637533.1_Linnaemya_tessellans_genome_assembly,_chromosome:_2	AUGUSTUS	gene	85579724	85581375	.	+	.	ID=g12917;
OX637533.1_Linnaemya_tessellans_genome_assembly,_chromosome:_2	AUGUSTUS	mRNA	85579724	85581375	1	+	.	ID=g12917.t1;Parent=g12917;
OX637533.1_Linnaemya_tessellans_genome_assembly,_chromosome:_2	AUGUSTUS	start_codon	85579724	85579726	.	+	0	ID=g12917.t1.start1;Parent=g12917.t1;
OX637533.1_Linnaemya_tessellans_genome_assembly,_chromosome:_2	AUGUSTUS	CDS	85579724	85580039	1	+	0	ID=g12917.t1.CDS1;Parent=g12917.t1;
OX637533.1_Linnaemya_tessellans_genome_assembly,_chromosome:_2	AUGUSTUS	exon	85579724	85580039	.	+	.	ID=g12917.t1.exon1;Parent=g12917.t1;
OX637533.1_Linnaemya_tessellans_genome_assembly,_chromosome:_2	AUGUSTUS	intron	85580040	85580101	1	+	.	ID=g12917.t1.intron1;Parent=g12917.t1;
OX637533.1_Linnaemya_tessellans_genome_assembly,_chromosome:_2	AUGUSTUS	CDS	85580102	85581375	1	+	2	ID=g12917.t1.CDS2;Parent=g12917.t1;
OX637533.1_Linnaemya_tessellans_genome_assembly,_chromosome:_2	AUGUSTUS	exon	85580102	85581375	.	+	.	ID=g12917.t1.exon2;Parent=g12917.t1;
OX637533.1_Linnaemya_tessellans_genome_assembly,_chromosome:_2	AUGUSTUS	stop_codon	85581373	85581375	.	+	0	ID=g12917.t1.stop1;Parent=g12917.t1;
OX637533.1_Linnaemya_tessellans_genome_assembly,_chromosome:_2	AUGUSTUS	gene	85588041	85590535	.	-	.	ID=g12918;
OX637533.1_Linnaemya_tessellans_genome_assembly,_chromosome:_2	AUGUSTUS	mRNA	85588041	85590535	0.55	-	.	ID=g12918.t1;Parent=g12918;
OX637533.1_Linnaemya_tessellans_genome_assembly,_chromosome:_2	AUGUSTUS	stop_codon	85588041	85588043	.	-	0	ID=g12918.t1.stop1;Parent=g12918.t1;
OX637533.1_Linnaemya_tessellans_genome_assembly,_chromosome:_2	AUGUSTUS	CDS	85588041	85588131	0.78	-	1	ID=g12918.t1.CDS1;Parent=g12918.t1;
OX637533.1_Linnaemya_tessellans_genome_assembly,_chromosome:_2	AUGUSTUS	exon	85588041	85588131	.	-	.	ID=g12918.t1.exon1;Parent=g12918.t1;
OX637533.1_Linnaemya_tessellans_genome_assembly,_chromosome:_2	AUGUSTUS	intron	85588132	85589132	0.55	-	.	ID=g12918.t1.intron1;Parent=g12918.t1;
OX637533.1_Linnaemya_tessellans_genome_assembly,_chromosome:_2	AUGUSTUS	CDS	85589133	85590535	0.56	-	0	ID=g12918.t1.CDS2;Parent=g12918.t1;
OX637533.1_Linnaemya_tessellans_genome_assembly,_chromosome:_2	AUGUSTUS	exon	85589133	85590535	.	-	.	ID=g12918.t1.exon2;Parent=g12918.t1;
OX637533.1_Linnaemya_tessellans_genome_assembly,_chromosome:_2	AUGUSTUS	start_codon	85590533	85590535	.	-	0	ID=g12918.t1.start1;Parent=g12918.t1;
OX637533.1_Linnaemya_tessellans_genome_assembly,_chromosome:_2	AUGUSTUS	gene	85590897	85591274	.	-	.	ID=g12919;
OX637533.1_Linnaemya_tessellans_genome_assembly,_chromosome:_2	AUGUSTUS	mRNA	85590897	85591274	1	-	.	ID=g12919.t1;Parent=g12919;
OX637533.1_Linnaemya_tessellans_genome_assembly,_chromosome:_2	AUGUSTUS	stop_codon	85590897	85590899	.	-	0	ID=g12919.t1.stop1;Parent=g12919.t1;
OX637533.1_Linnaemya_tessellans_genome_assembly,_chromosome:_2	AUGUSTUS	CDS	85590897	85591274	1	-	0	ID=g12919.t1.CDS1;Parent=g12919.t1;
OX637533.1_Linnaemya_tessellans_genome_assembly,_chromosome:_2	AUGUSTUS	exon	85590897	85591274	.	-	.	ID=g12919.t1.exon1;Parent=g12919.t1;
OX637533.1_Linnaemya_tessellans_genome_assembly,_chromosome:_2	AUGUSTUS	start_codon	85591272	85591274	.	-	0	ID=g12919.t1.start1;Parent=g12919.t1;
OX637533.1_Linnaemya_tessellans_genome_assembly,_chromosome:_2	AUGUSTUS	gene	85610646	85611855	.	-	.	ID=g12920;
OX637533.1_Linnaemya_tessellans_genome_assembly,_chromosome:_2	AUGUSTUS	mRNA	85610646	85611855	0.92	-	.	ID=g12920.t1;Parent=g12920;
OX637533.1_Linnaemya_tessellans_genome_assembly,_chromosome:_2	AUGUSTUS	stop_codon	85610646	85610648	.	-	0	ID=g12920.t1.stop1;Parent=g12920.t1;
OX637533.1_Linnaemya_tessellans_genome_assembly,_chromosome:_2	AUGUSTUS	CDS	85610646	85610948	0.99	-	0	ID=g12920.t1.CDS1;Parent=g12920.t1;
OX637533.1_Linnaemya_tessellans_genome_assembly,_chromosome:_2	AUGUSTUS	exon	85610646	85610948	.	-	.	ID=g12920.t1.exon1;Parent=g12920.t1;
OX637533.1_Linnaemya_tessellans_genome_assembly,_chromosome:_2	AUGUSTUS	intron	85610949	85611004	1	-	.	ID=g12920.t1.intron1;Parent=g12920.t1;
OX637533.1_Linnaemya_tessellans_genome_assembly,_chromosome:_2	AUGUSTUS	CDS	85611005	85611175	1	-	0	ID=g12920.t1.CDS2;Parent=g12920.t1;
OX637533.1_Linnaemya_tessellans_genome_assembly,_chromosome:_2	AUGUSTUS	exon	85611005	85611175	.	-	.	ID=g12920.t1.exon2;Parent=g12920.t1;
OX637533.1_Linnaemya_tessellans_genome_assembly,_chromosome:_2	AUGUSTUS	intron	85611176	85611283	1	-	.	ID=g12920.t1.intron2;Parent=g12920.t1;
OX637533.1_Linnaemya_tessellans_genome_assembly,_chromosome:_2	AUGUSTUS	CDS	85611284	85611348	1	-	2	ID=g12920.t1.CDS3;Parent=g12920.t1;
OX637533.1_Linnaemya_tessellans_genome_assembly,_chromosome:_2	AUGUSTUS	exon	85611284	85611348	.	-	.	ID=g12920.t1.exon3;Parent=g12920.t1;
OX637533.1_Linnaemya_tessellans_genome_assembly,_chromosome:_2	AUGUSTUS	intron	85611349	85611851	0.92	-	.	ID=g12920.t1.intron3;Parent=g12920.t1;
OX637533.1_Linnaemya_tessellans_genome_assembly,_chromosome:_2	AUGUSTUS	CDS	85611852	85611855	0.92	-	0	ID=g12920.t1.CDS4;Parent=g12920.t1;
OX637533.1_Linnaemya_tessellans_genome_assembly,_chromosome:_2	AUGUSTUS	exon	85611852	85611855	.	-	.	ID=g12920.t1.exon4;Parent=g12920.t1;
OX637533.1_Linnaemya_tessellans_genome_assembly,_chromosome:_2	AUGUSTUS	start_codon	85611853	85611855	.	-	0	ID=g12920.t1.start1;Parent=g12920.t1;
OX637533.1_Linnaemya_tessellans_genome_assembly,_chromosome:_2	AUGUSTUS	gene	85612148	85617818	.	+	.	ID=g12921;
OX637533.1_Linnaemya_tessellans_genome_assembly,_chromosome:_2	AUGUSTUS	mRNA	85612148	85612720	1	+	.	ID=g12921.t1;Parent=g12921;
OX637533.1_Linnaemya_tessellans_genome_assembly,_chromosome:_2	AUGUSTUS	start_codon	85612148	85612150	.	+	0	ID=g12921.t1.start1;Parent=g12921.t1;
OX637533.1_Linnaemya_tessellans_genome_assembly,_chromosome:_2	AUGUSTUS	CDS	85612148	85612720	1	+	0	ID=g12921.t1.CDS1;Parent=g12921.t1;
OX637533.1_Linnaemya_tessellans_genome_assembly,_chromosome:_2	AUGUSTUS	exon	85612148	85612720	.	+	.	ID=g12921.t1.exon1;Parent=g12921.t1;
OX637533.1_Linnaemya_tessellans_genome_assembly,_chromosome:_2	AUGUSTUS	stop_codon	85612718	85612720	.	+	0	ID=g12921.t1.stop1;Parent=g12921.t1;
OX637533.1_Linnaemya_tessellans_genome_assembly,_chromosome:_2	AUGUSTUS	mRNA	85612148	85614753	0.71	+	.	ID=g12921.t2;Parent=g12921;
OX637533.1_Linnaemya_tessellans_genome_assembly,_chromosome:_2	AUGUSTUS	start_codon	85612148	85612150	.	+	0	ID=g12921.t2.start1;Parent=g12921.t2;
OX637533.1_Linnaemya_tessellans_genome_assembly,_chromosome:_2	AUGUSTUS	CDS	85612148	85612411	0.98	+	0	ID=g12921.t2.CDS1;Parent=g12921.t2;
OX637533.1_Linnaemya_tessellans_genome_assembly,_chromosome:_2	AUGUSTUS	exon	85612148	85612411	.	+	.	ID=g12921.t2.exon1;Parent=g12921.t2;
OX637533.1_Linnaemya_tessellans_genome_assembly,_chromosome:_2	AUGUSTUS	intron	85612412	85613083	0.83	+	.	ID=g12921.t2.intron1;Parent=g12921.t2;
OX637533.1_Linnaemya_tessellans_genome_assembly,_chromosome:_2	AUGUSTUS	CDS	85613084	85613363	0.76	+	0	ID=g12921.t2.CDS2;Parent=g12921.t2;
OX637533.1_Linnaemya_tessellans_genome_assembly,_chromosome:_2	AUGUSTUS	exon	85613084	85613363	.	+	.	ID=g12921.t2.exon2;Parent=g12921.t2;
OX637533.1_Linnaemya_tessellans_genome_assembly,_chromosome:_2	AUGUSTUS	intron	85613364	85613428	0.9	+	.	ID=g12921.t2.intron2;Parent=g12921.t2;
OX637533.1_Linnaemya_tessellans_genome_assembly,_chromosome:_2	AUGUSTUS	CDS	85613429	85614753	0.84	+	2	ID=g12921.t2.CDS3;Parent=g12921.t2;
OX637533.1_Linnaemya_tessellans_genome_assembly,_chromosome:_2	AUGUSTUS	exon	85613429	85614753	.	+	.	ID=g12921.t2.exon3;Parent=g12921.t2;
OX637533.1_Linnaemya_tessellans_genome_assembly,_chromosome:_2	AUGUSTUS	stop_codon	85614751	85614753	.	+	0	ID=g12921.t2.stop1;Parent=g12921.t2;
OX637533.1_Linnaemya_tessellans_genome_assembly,_chromosome:_2	AUGUSTUS	mRNA	85612148	85617818	0.24	+	.	ID=g12921.t3;Parent=g12921;
OX637533.1_Linnaemya_tessellans_genome_assembly,_chromosome:_2	AUGUSTUS	start_codon	85612148	85612150	.	+	0	ID=g12921.t3.start1;Parent=g12921.t3;
OX637533.1_Linnaemya_tessellans_genome_assembly,_chromosome:_2	AUGUSTUS	CDS	85612148	85612411	1	+	0	ID=g12921.t3.CDS1;Parent=g12921.t3;
OX637533.1_Linnaemya_tessellans_genome_assembly,_chromosome:_2	AUGUSTUS	exon	85612148	85612411	.	+	.	ID=g12921.t3.exon1;Parent=g12921.t3;
OX637533.1_Linnaemya_tessellans_genome_assembly,_chromosome:_2	AUGUSTUS	intron	85612412	85613083	0.84	+	.	ID=g12921.t3.intron1;Parent=g12921.t3;
OX637533.1_Linnaemya_tessellans_genome_assembly,_chromosome:_2	AUGUSTUS	CDS	85613084	85613363	0.83	+	0	ID=g12921.t3.CDS2;Parent=g12921.t3;
OX637533.1_Linnaemya_tessellans_genome_assembly,_chromosome:_2	AUGUSTUS	exon	85613084	85613363	.	+	.	ID=g12921.t3.exon2;Parent=g12921.t3;
OX637533.1_Linnaemya_tessellans_genome_assembly,_chromosome:_2	AUGUSTUS	intron	85613364	85613428	0.98	+	.	ID=g12921.t3.intron2;Parent=g12921.t3;
OX637533.1_Linnaemya_tessellans_genome_assembly,_chromosome:_2	AUGUSTUS	CDS	85613429	85614697	0.48	+	2	ID=g12921.t3.CDS3;Parent=g12921.t3;
OX637533.1_Linnaemya_tessellans_genome_assembly,_chromosome:_2	AUGUSTUS	exon	85613429	85614697	.	+	.	ID=g12921.t3.exon3;Parent=g12921.t3;
OX637533.1_Linnaemya_tessellans_genome_assembly,_chromosome:_2	AUGUSTUS	intron	85614698	85614775	0.5	+	.	ID=g12921.t3.intron3;Parent=g12921.t3;
OX637533.1_Linnaemya_tessellans_genome_assembly,_chromosome:_2	AUGUSTUS	CDS	85614776	85615302	0.55	+	2	ID=g12921.t3.CDS4;Parent=g12921.t3;
OX637533.1_Linnaemya_tessellans_genome_assembly,_chromosome:_2	AUGUSTUS	exon	85614776	85615302	.	+	.	ID=g12921.t3.exon4;Parent=g12921.t3;
OX637533.1_Linnaemya_tessellans_genome_assembly,_chromosome:_2	AUGUSTUS	intron	85615303	85615414	0.91	+	.	ID=g12921.t3.intron4;Parent=g12921.t3;
OX637533.1_Linnaemya_tessellans_genome_assembly,_chromosome:_2	AUGUSTUS	CDS	85615415	85616474	0.78	+	0	ID=g12921.t3.CDS5;Parent=g12921.t3;
OX637533.1_Linnaemya_tessellans_genome_assembly,_chromosome:_2	AUGUSTUS	exon	85615415	85616474	.	+	.	ID=g12921.t3.exon5;Parent=g12921.t3;
OX637533.1_Linnaemya_tessellans_genome_assembly,_chromosome:_2	AUGUSTUS	intron	85616475	85616637	0.83	+	.	ID=g12921.t3.intron5;Parent=g12921.t3;
OX637533.1_Linnaemya_tessellans_genome_assembly,_chromosome:_2	AUGUSTUS	CDS	85616638	85617818	0.77	+	2	ID=g12921.t3.CDS6;Parent=g12921.t3;
OX637533.1_Linnaemya_tessellans_genome_assembly,_chromosome:_2	AUGUSTUS	exon	85616638	85617818	.	+	.	ID=g12921.t3.exon6;Parent=g12921.t3;
OX637533.1_Linnaemya_tessellans_genome_assembly,_chromosome:_2	AUGUSTUS	stop_codon	85617816	85617818	.	+	0	ID=g12921.t3.stop1;Parent=g12921.t3;
OX637533.1_Linnaemya_tessellans_genome_assembly,_chromosome:_2	AUGUSTUS	mRNA	85612769	85617818	0.27	+	.	ID=g12921.t4;Parent=g12921;
OX637533.1_Linnaemya_tessellans_genome_assembly,_chromosome:_2	AUGUSTUS	start_codon	85612769	85612771	.	+	0	ID=g12921.t4.start1;Parent=g12921.t4;
OX637533.1_Linnaemya_tessellans_genome_assembly,_chromosome:_2	AUGUSTUS	CDS	85612769	85613363	0.89	+	0	ID=g12921.t4.CDS1;Parent=g12921.t4;
OX637533.1_Linnaemya_tessellans_genome_assembly,_chromosome:_2	AUGUSTUS	exon	85612769	85613363	.	+	.	ID=g12921.t4.exon1;Parent=g12921.t4;
OX637533.1_Linnaemya_tessellans_genome_assembly,_chromosome:_2	AUGUSTUS	intron	85613364	85613428	0.9	+	.	ID=g12921.t4.intron1;Parent=g12921.t4;
OX637533.1_Linnaemya_tessellans_genome_assembly,_chromosome:_2	AUGUSTUS	CDS	85613429	85614697	0.35	+	2	ID=g12921.t4.CDS2;Parent=g12921.t4;
OX637533.1_Linnaemya_tessellans_genome_assembly,_chromosome:_2	AUGUSTUS	exon	85613429	85614697	.	+	.	ID=g12921.t4.exon2;Parent=g12921.t4;
OX637533.1_Linnaemya_tessellans_genome_assembly,_chromosome:_2	AUGUSTUS	intron	85614698	85614775	0.45	+	.	ID=g12921.t4.intron2;Parent=g12921.t4;
OX637533.1_Linnaemya_tessellans_genome_assembly,_chromosome:_2	AUGUSTUS	CDS	85614776	85615302	0.57	+	2	ID=g12921.t4.CDS3;Parent=g12921.t4;
OX637533.1_Linnaemya_tessellans_genome_assembly,_chromosome:_2	AUGUSTUS	exon	85614776	85615302	.	+	.	ID=g12921.t4.exon3;Parent=g12921.t4;
OX637533.1_Linnaemya_tessellans_genome_assembly,_chromosome:_2	AUGUSTUS	intron	85615303	85615414	0.98	+	.	ID=g12921.t4.intron3;Parent=g12921.t4;
OX637533.1_Linnaemya_tessellans_genome_assembly,_chromosome:_2	AUGUSTUS	CDS	85615415	85616474	0.89	+	0	ID=g12921.t4.CDS4;Parent=g12921.t4;
OX637533.1_Linnaemya_tessellans_genome_assembly,_chromosome:_2	AUGUSTUS	exon	85615415	85616474	.	+	.	ID=g12921.t4.exon4;Parent=g12921.t4;
OX637533.1_Linnaemya_tessellans_genome_assembly,_chromosome:_2	AUGUSTUS	intron	85616475	85616637	0.88	+	.	ID=g12921.t4.intron4;Parent=g12921.t4;
OX637533.1_Linnaemya_tessellans_genome_assembly,_chromosome:_2	AUGUSTUS	CDS	85616638	85617818	0.81	+	2	ID=g12921.t4.CDS5;Parent=g12921.t4;
OX637533.1_Linnaemya_tessellans_genome_assembly,_chromosome:_2	AUGUSTUS	exon	85616638	85617818	.	+	.	ID=g12921.t4.exon5;Parent=g12921.t4;
OX637533.1_Linnaemya_tessellans_genome_assembly,_chromosome:_2	AUGUSTUS	stop_codon	85617816	85617818	.	+	0	ID=g12921.t4.stop1;Parent=g12921.t4;
OX637533.1_Linnaemya_tessellans_genome_assembly,_chromosome:_2	AUGUSTUS	gene	85652073	85652474	.	-	.	ID=g12922;
OX637533.1_Linnaemya_tessellans_genome_assembly,_chromosome:_2	AUGUSTUS	mRNA	85652073	85652474	0.9	-	.	ID=g12922.t1;Parent=g12922;
OX637533.1_Linnaemya_tessellans_genome_assembly,_chromosome:_2	AUGUSTUS	stop_codon	85652073	85652075	.	-	0	ID=g12922.t1.stop1;Parent=g12922.t1;
OX637533.1_Linnaemya_tessellans_genome_assembly,_chromosome:_2	AUGUSTUS	CDS	85652073	85652474	0.9	-	0	ID=g12922.t1.CDS1;Parent=g12922.t1;
OX637533.1_Linnaemya_tessellans_genome_assembly,_chromosome:_2	AUGUSTUS	exon	85652073	85652474	.	-	.	ID=g12922.t1.exon1;Parent=g12922.t1;
OX637533.1_Linnaemya_tessellans_genome_assembly,_chromosome:_2	AUGUSTUS	start_codon	85652472	85652474	.	-	0	ID=g12922.t1.start1;Parent=g12922.t1;
OX637533.1_Linnaemya_tessellans_genome_assembly,_chromosome:_2	AUGUSTUS	gene	85753089	85754418	.	+	.	ID=g12923;
OX637533.1_Linnaemya_tessellans_genome_assembly,_chromosome:_2	AUGUSTUS	mRNA	85753089	85754418	1	+	.	ID=g12923.t1;Parent=g12923;
OX637533.1_Linnaemya_tessellans_genome_assembly,_chromosome:_2	AUGUSTUS	start_codon	85753089	85753091	.	+	0	ID=g12923.t1.start1;Parent=g12923.t1;
OX637533.1_Linnaemya_tessellans_genome_assembly,_chromosome:_2	AUGUSTUS	CDS	85753089	85753862	1	+	0	ID=g12923.t1.CDS1;Parent=g12923.t1;
OX637533.1_Linnaemya_tessellans_genome_assembly,_chromosome:_2	AUGUSTUS	exon	85753089	85753862	.	+	.	ID=g12923.t1.exon1;Parent=g12923.t1;
OX637533.1_Linnaemya_tessellans_genome_assembly,_chromosome:_2	AUGUSTUS	intron	85753863	85754046	1	+	.	ID=g12923.t1.intron1;Parent=g12923.t1;
OX637533.1_Linnaemya_tessellans_genome_assembly,_chromosome:_2	AUGUSTUS	CDS	85754047	85754418	1	+	0	ID=g12923.t1.CDS2;Parent=g12923.t1;
OX637533.1_Linnaemya_tessellans_genome_assembly,_chromosome:_2	AUGUSTUS	exon	85754047	85754418	.	+	.	ID=g12923.t1.exon2;Parent=g12923.t1;
OX637533.1_Linnaemya_tessellans_genome_assembly,_chromosome:_2	AUGUSTUS	stop_codon	85754416	85754418	.	+	0	ID=g12923.t1.stop1;Parent=g12923.t1;
OX637533.1_Linnaemya_tessellans_genome_assembly,_chromosome:_2	AUGUSTUS	mRNA	85753089	85754418	0.99	+	.	ID=g12923.t2;Parent=g12923;
OX637533.1_Linnaemya_tessellans_genome_assembly,_chromosome:_2	AUGUSTUS	start_codon	85753089	85753091	.	+	0	ID=g12923.t2.start1;Parent=g12923.t2;
OX637533.1_Linnaemya_tessellans_genome_assembly,_chromosome:_2	AUGUSTUS	CDS	85753089	85753853	1	+	0	ID=g12923.t2.CDS1;Parent=g12923.t2;
OX637533.1_Linnaemya_tessellans_genome_assembly,_chromosome:_2	AUGUSTUS	exon	85753089	85753853	.	+	.	ID=g12923.t2.exon1;Parent=g12923.t2;
OX637533.1_Linnaemya_tessellans_genome_assembly,_chromosome:_2	AUGUSTUS	intron	85753854	85754046	1	+	.	ID=g12923.t2.intron1;Parent=g12923.t2;
OX637533.1_Linnaemya_tessellans_genome_assembly,_chromosome:_2	AUGUSTUS	CDS	85754047	85754418	0.99	+	0	ID=g12923.t2.CDS2;Parent=g12923.t2;
OX637533.1_Linnaemya_tessellans_genome_assembly,_chromosome:_2	AUGUSTUS	exon	85754047	85754418	.	+	.	ID=g12923.t2.exon2;Parent=g12923.t2;
OX637533.1_Linnaemya_tessellans_genome_assembly,_chromosome:_2	AUGUSTUS	stop_codon	85754416	85754418	.	+	0	ID=g12923.t2.stop1;Parent=g12923.t2;
OX637533.1_Linnaemya_tessellans_genome_assembly,_chromosome:_2	AUGUSTUS	gene	85756075	85757094	.	-	.	ID=g12924;
OX637533.1_Linnaemya_tessellans_genome_assembly,_chromosome:_2	AUGUSTUS	mRNA	85756075	85757094	0.97	-	.	ID=g12924.t1;Parent=g12924;
OX637533.1_Linnaemya_tessellans_genome_assembly,_chromosome:_2	AUGUSTUS	stop_codon	85756075	85756077	.	-	0	ID=g12924.t1.stop1;Parent=g12924.t1;
OX637533.1_Linnaemya_tessellans_genome_assembly,_chromosome:_2	AUGUSTUS	CDS	85756075	85756293	0.99	-	0	ID=g12924.t1.CDS1;Parent=g12924.t1;
OX637533.1_Linnaemya_tessellans_genome_assembly,_chromosome:_2	AUGUSTUS	exon	85756075	85756293	.	-	.	ID=g12924.t1.exon1;Parent=g12924.t1;
OX637533.1_Linnaemya_tessellans_genome_assembly,_chromosome:_2	AUGUSTUS	intron	85756294	85756542	0.98	-	.	ID=g12924.t1.intron1;Parent=g12924.t1;
OX637533.1_Linnaemya_tessellans_genome_assembly,_chromosome:_2	AUGUSTUS	CDS	85756543	85757094	0.97	-	0	ID=g12924.t1.CDS2;Parent=g12924.t1;
OX637533.1_Linnaemya_tessellans_genome_assembly,_chromosome:_2	AUGUSTUS	exon	85756543	85757094	.	-	.	ID=g12924.t1.exon2;Parent=g12924.t1;
OX637533.1_Linnaemya_tessellans_genome_assembly,_chromosome:_2	AUGUSTUS	start_codon	85757092	85757094	.	-	0	ID=g12924.t1.start1;Parent=g12924.t1;
OX637533.1_Linnaemya_tessellans_genome_assembly,_chromosome:_2	AUGUSTUS	mRNA	85756075	85757094	0.96	-	.	ID=g12924.t2;Parent=g12924;
OX637533.1_Linnaemya_tessellans_genome_assembly,_chromosome:_2	AUGUSTUS	stop_codon	85756075	85756077	.	-	0	ID=g12924.t2.stop1;Parent=g12924.t2;
OX637533.1_Linnaemya_tessellans_genome_assembly,_chromosome:_2	AUGUSTUS	CDS	85756075	85756262	0.96	-	2	ID=g12924.t2.CDS1;Parent=g12924.t2;
OX637533.1_Linnaemya_tessellans_genome_assembly,_chromosome:_2	AUGUSTUS	exon	85756075	85756262	.	-	.	ID=g12924.t2.exon1;Parent=g12924.t2;
OX637533.1_Linnaemya_tessellans_genome_assembly,_chromosome:_2	AUGUSTUS	intron	85756263	85757018	0.96	-	.	ID=g12924.t2.intron1;Parent=g12924.t2;
OX637533.1_Linnaemya_tessellans_genome_assembly,_chromosome:_2	AUGUSTUS	CDS	85757019	85757094	1	-	0	ID=g12924.t2.CDS2;Parent=g12924.t2;
OX637533.1_Linnaemya_tessellans_genome_assembly,_chromosome:_2	AUGUSTUS	exon	85757019	85757094	.	-	.	ID=g12924.t2.exon2;Parent=g12924.t2;
OX637533.1_Linnaemya_tessellans_genome_assembly,_chromosome:_2	AUGUSTUS	start_codon	85757092	85757094	.	-	0	ID=g12924.t2.start1;Parent=g12924.t2;
OX637533.1_Linnaemya_tessellans_genome_assembly,_chromosome:_2	AUGUSTUS	gene	85761278	85762298	.	-	.	ID=g12925;
OX637533.1_Linnaemya_tessellans_genome_assembly,_chromosome:_2	AUGUSTUS	mRNA	85761278	85762298	0.95	-	.	ID=g12925.t1;Parent=g12925;
OX637533.1_Linnaemya_tessellans_genome_assembly,_chromosome:_2	AUGUSTUS	stop_codon	85761278	85761280	.	-	0	ID=g12925.t1.stop1;Parent=g12925.t1;
OX637533.1_Linnaemya_tessellans_genome_assembly,_chromosome:_2	AUGUSTUS	CDS	85761278	85761362	0.96	-	1	ID=g12925.t1.CDS1;Parent=g12925.t1;
OX637533.1_Linnaemya_tessellans_genome_assembly,_chromosome:_2	AUGUSTUS	exon	85761278	85761362	.	-	.	ID=g12925.t1.exon1;Parent=g12925.t1;
OX637533.1_Linnaemya_tessellans_genome_assembly,_chromosome:_2	AUGUSTUS	intron	85761363	85761588	0.95	-	.	ID=g12925.t1.intron1;Parent=g12925.t1;
OX637533.1_Linnaemya_tessellans_genome_assembly,_chromosome:_2	AUGUSTUS	CDS	85761589	85762298	0.99	-	0	ID=g12925.t1.CDS2;Parent=g12925.t1;
OX637533.1_Linnaemya_tessellans_genome_assembly,_chromosome:_2	AUGUSTUS	exon	85761589	85762298	.	-	.	ID=g12925.t1.exon2;Parent=g12925.t1;
OX637533.1_Linnaemya_tessellans_genome_assembly,_chromosome:_2	AUGUSTUS	start_codon	85762296	85762298	.	-	0	ID=g12925.t1.start1;Parent=g12925.t1;
OX637533.1_Linnaemya_tessellans_genome_assembly,_chromosome:_2	AUGUSTUS	gene	85787652	85788916	.	+	.	ID=g12926;
OX637533.1_Linnaemya_tessellans_genome_assembly,_chromosome:_2	AUGUSTUS	mRNA	85787652	85788916	1	+	.	ID=g12926.t1;Parent=g12926;
OX637533.1_Linnaemya_tessellans_genome_assembly,_chromosome:_2	AUGUSTUS	start_codon	85787652	85787654	.	+	0	ID=g12926.t1.start1;Parent=g12926.t1;
OX637533.1_Linnaemya_tessellans_genome_assembly,_chromosome:_2	AUGUSTUS	CDS	85787652	85787767	1	+	0	ID=g12926.t1.CDS1;Parent=g12926.t1;
OX637533.1_Linnaemya_tessellans_genome_assembly,_chromosome:_2	AUGUSTUS	exon	85787652	85787767	.	+	.	ID=g12926.t1.exon1;Parent=g12926.t1;
OX637533.1_Linnaemya_tessellans_genome_assembly,_chromosome:_2	AUGUSTUS	intron	85787768	85787819	1	+	.	ID=g12926.t1.intron1;Parent=g12926.t1;
OX637533.1_Linnaemya_tessellans_genome_assembly,_chromosome:_2	AUGUSTUS	CDS	85787820	85788261	1	+	1	ID=g12926.t1.CDS2;Parent=g12926.t1;
OX637533.1_Linnaemya_tessellans_genome_assembly,_chromosome:_2	AUGUSTUS	exon	85787820	85788261	.	+	.	ID=g12926.t1.exon2;Parent=g12926.t1;
OX637533.1_Linnaemya_tessellans_genome_assembly,_chromosome:_2	AUGUSTUS	intron	85788262	85788313	1	+	.	ID=g12926.t1.intron2;Parent=g12926.t1;
OX637533.1_Linnaemya_tessellans_genome_assembly,_chromosome:_2	AUGUSTUS	CDS	85788314	85788458	1	+	0	ID=g12926.t1.CDS3;Parent=g12926.t1;
OX637533.1_Linnaemya_tessellans_genome_assembly,_chromosome:_2	AUGUSTUS	exon	85788314	85788458	.	+	.	ID=g12926.t1.exon3;Parent=g12926.t1;
OX637533.1_Linnaemya_tessellans_genome_assembly,_chromosome:_2	AUGUSTUS	intron	85788459	85788542	1	+	.	ID=g12926.t1.intron3;Parent=g12926.t1;
OX637533.1_Linnaemya_tessellans_genome_assembly,_chromosome:_2	AUGUSTUS	CDS	85788543	85788916	1	+	2	ID=g12926.t1.CDS4;Parent=g12926.t1;
OX637533.1_Linnaemya_tessellans_genome_assembly,_chromosome:_2	AUGUSTUS	exon	85788543	85788916	.	+	.	ID=g12926.t1.exon4;Parent=g12926.t1;
OX637533.1_Linnaemya_tessellans_genome_assembly,_chromosome:_2	AUGUSTUS	stop_codon	85788914	85788916	.	+	0	ID=g12926.t1.stop1;Parent=g12926.t1;
OX637533.1_Linnaemya_tessellans_genome_assembly,_chromosome:_2	AUGUSTUS	gene	85795189	85795730	.	-	.	ID=g12927;
OX637533.1_Linnaemya_tessellans_genome_assembly,_chromosome:_2	AUGUSTUS	mRNA	85795189	85795730	0.65	-	.	ID=g12927.t1;Parent=g12927;
OX637533.1_Linnaemya_tessellans_genome_assembly,_chromosome:_2	AUGUSTUS	stop_codon	85795189	85795191	.	-	0	ID=g12927.t1.stop1;Parent=g12927.t1;
OX637533.1_Linnaemya_tessellans_genome_assembly,_chromosome:_2	AUGUSTUS	CDS	85795189	85795415	0.74	-	2	ID=g12927.t1.CDS1;Parent=g12927.t1;
OX637533.1_Linnaemya_tessellans_genome_assembly,_chromosome:_2	AUGUSTUS	exon	85795189	85795415	.	-	.	ID=g12927.t1.exon1;Parent=g12927.t1;
OX637533.1_Linnaemya_tessellans_genome_assembly,_chromosome:_2	AUGUSTUS	intron	85795416	85795570	0.74	-	.	ID=g12927.t1.intron1;Parent=g12927.t1;
OX637533.1_Linnaemya_tessellans_genome_assembly,_chromosome:_2	AUGUSTUS	CDS	85795571	85795730	0.65	-	0	ID=g12927.t1.CDS2;Parent=g12927.t1;
OX637533.1_Linnaemya_tessellans_genome_assembly,_chromosome:_2	AUGUSTUS	exon	85795571	85795730	.	-	.	ID=g12927.t1.exon2;Parent=g12927.t1;
OX637533.1_Linnaemya_tessellans_genome_assembly,_chromosome:_2	AUGUSTUS	start_codon	85795728	85795730	.	-	0	ID=g12927.t1.start1;Parent=g12927.t1;
OX637533.1_Linnaemya_tessellans_genome_assembly,_chromosome:_2	AUGUSTUS	gene	85824824	85826399	.	-	.	ID=g12928;
OX637533.1_Linnaemya_tessellans_genome_assembly,_chromosome:_2	AUGUSTUS	mRNA	85824824	85826399	0.98	-	.	ID=g12928.t1;Parent=g12928;
OX637533.1_Linnaemya_tessellans_genome_assembly,_chromosome:_2	AUGUSTUS	stop_codon	85824824	85824826	.	-	0	ID=g12928.t1.stop1;Parent=g12928.t1;
OX637533.1_Linnaemya_tessellans_genome_assembly,_chromosome:_2	AUGUSTUS	CDS	85824824	85825021	0.99	-	0	ID=g12928.t1.CDS1;Parent=g12928.t1;
OX637533.1_Linnaemya_tessellans_genome_assembly,_chromosome:_2	AUGUSTUS	exon	85824824	85825021	.	-	.	ID=g12928.t1.exon1;Parent=g12928.t1;
OX637533.1_Linnaemya_tessellans_genome_assembly,_chromosome:_2	AUGUSTUS	intron	85825022	85825717	0.98	-	.	ID=g12928.t1.intron1;Parent=g12928.t1;
OX637533.1_Linnaemya_tessellans_genome_assembly,_chromosome:_2	AUGUSTUS	CDS	85825718	85826259	0.99	-	2	ID=g12928.t1.CDS2;Parent=g12928.t1;
OX637533.1_Linnaemya_tessellans_genome_assembly,_chromosome:_2	AUGUSTUS	exon	85825718	85826259	.	-	.	ID=g12928.t1.exon2;Parent=g12928.t1;
OX637533.1_Linnaemya_tessellans_genome_assembly,_chromosome:_2	AUGUSTUS	intron	85826260	85826314	1	-	.	ID=g12928.t1.intron2;Parent=g12928.t1;
OX637533.1_Linnaemya_tessellans_genome_assembly,_chromosome:_2	AUGUSTUS	CDS	85826315	85826399	1	-	0	ID=g12928.t1.CDS3;Parent=g12928.t1;
OX637533.1_Linnaemya_tessellans_genome_assembly,_chromosome:_2	AUGUSTUS	exon	85826315	85826399	.	-	.	ID=g12928.t1.exon3;Parent=g12928.t1;
OX637533.1_Linnaemya_tessellans_genome_assembly,_chromosome:_2	AUGUSTUS	start_codon	85826397	85826399	.	-	0	ID=g12928.t1.start1;Parent=g12928.t1;
OX637533.1_Linnaemya_tessellans_genome_assembly,_chromosome:_2	AUGUSTUS	mRNA	85824824	85826399	0.98	-	.	ID=g12928.t2;Parent=g12928;
OX637533.1_Linnaemya_tessellans_genome_assembly,_chromosome:_2	AUGUSTUS	stop_codon	85824824	85824826	.	-	0	ID=g12928.t2.stop1;Parent=g12928.t2;
OX637533.1_Linnaemya_tessellans_genome_assembly,_chromosome:_2	AUGUSTUS	CDS	85824824	85826259	0.99	-	2	ID=g12928.t2.CDS1;Parent=g12928.t2;
OX637533.1_Linnaemya_tessellans_genome_assembly,_chromosome:_2	AUGUSTUS	exon	85824824	85826259	.	-	.	ID=g12928.t2.exon1;Parent=g12928.t2;
OX637533.1_Linnaemya_tessellans_genome_assembly,_chromosome:_2	AUGUSTUS	intron	85826260	85826314	0.98	-	.	ID=g12928.t2.intron1;Parent=g12928.t2;
OX637533.1_Linnaemya_tessellans_genome_assembly,_chromosome:_2	AUGUSTUS	CDS	85826315	85826399	0.99	-	0	ID=g12928.t2.CDS2;Parent=g12928.t2;
OX637533.1_Linnaemya_tessellans_genome_assembly,_chromosome:_2	AUGUSTUS	exon	85826315	85826399	.	-	.	ID=g12928.t2.exon2;Parent=g12928.t2;
OX637533.1_Linnaemya_tessellans_genome_assembly,_chromosome:_2	AUGUSTUS	start_codon	85826397	85826399	.	-	0	ID=g12928.t2.start1;Parent=g12928.t2;
OX637533.1_Linnaemya_tessellans_genome_assembly,_chromosome:_2	AUGUSTUS	gene	85827127	85830221	.	-	.	ID=g12929;
OX637533.1_Linnaemya_tessellans_genome_assembly,_chromosome:_2	AUGUSTUS	mRNA	85827127	85830221	0.21	-	.	ID=g12929.t1;Parent=g12929;
OX637533.1_Linnaemya_tessellans_genome_assembly,_chromosome:_2	AUGUSTUS	stop_codon	85827127	85827129	.	-	0	ID=g12929.t1.stop1;Parent=g12929.t1;
OX637533.1_Linnaemya_tessellans_genome_assembly,_chromosome:_2	AUGUSTUS	CDS	85827127	85827200	1	-	2	ID=g12929.t1.CDS1;Parent=g12929.t1;
OX637533.1_Linnaemya_tessellans_genome_assembly,_chromosome:_2	AUGUSTUS	exon	85827127	85827200	.	-	.	ID=g12929.t1.exon1;Parent=g12929.t1;
OX637533.1_Linnaemya_tessellans_genome_assembly,_chromosome:_2	AUGUSTUS	intron	85827201	85828141	0.99	-	.	ID=g12929.t1.intron1;Parent=g12929.t1;
OX637533.1_Linnaemya_tessellans_genome_assembly,_chromosome:_2	AUGUSTUS	CDS	85828142	85829180	0.58	-	0	ID=g12929.t1.CDS2;Parent=g12929.t1;
OX637533.1_Linnaemya_tessellans_genome_assembly,_chromosome:_2	AUGUSTUS	exon	85828142	85829180	.	-	.	ID=g12929.t1.exon2;Parent=g12929.t1;
OX637533.1_Linnaemya_tessellans_genome_assembly,_chromosome:_2	AUGUSTUS	intron	85829181	85829261	0.59	-	.	ID=g12929.t1.intron2;Parent=g12929.t1;
OX637533.1_Linnaemya_tessellans_genome_assembly,_chromosome:_2	AUGUSTUS	CDS	85829262	85829701	0.34	-	2	ID=g12929.t1.CDS3;Parent=g12929.t1;
OX637533.1_Linnaemya_tessellans_genome_assembly,_chromosome:_2	AUGUSTUS	exon	85829262	85829701	.	-	.	ID=g12929.t1.exon3;Parent=g12929.t1;
OX637533.1_Linnaemya_tessellans_genome_assembly,_chromosome:_2	AUGUSTUS	intron	85829702	85829768	0.55	-	.	ID=g12929.t1.intron3;Parent=g12929.t1;
OX637533.1_Linnaemya_tessellans_genome_assembly,_chromosome:_2	AUGUSTUS	CDS	85829769	85830032	0.38	-	2	ID=g12929.t1.CDS4;Parent=g12929.t1;
OX637533.1_Linnaemya_tessellans_genome_assembly,_chromosome:_2	AUGUSTUS	exon	85829769	85830032	.	-	.	ID=g12929.t1.exon4;Parent=g12929.t1;
OX637533.1_Linnaemya_tessellans_genome_assembly,_chromosome:_2	AUGUSTUS	intron	85830033	85830085	0.48	-	.	ID=g12929.t1.intron4;Parent=g12929.t1;
OX637533.1_Linnaemya_tessellans_genome_assembly,_chromosome:_2	AUGUSTUS	CDS	85830086	85830221	0.48	-	0	ID=g12929.t1.CDS5;Parent=g12929.t1;
OX637533.1_Linnaemya_tessellans_genome_assembly,_chromosome:_2	AUGUSTUS	exon	85830086	85830221	.	-	.	ID=g12929.t1.exon5;Parent=g12929.t1;
OX637533.1_Linnaemya_tessellans_genome_assembly,_chromosome:_2	AUGUSTUS	start_codon	85830219	85830221	.	-	0	ID=g12929.t1.start1;Parent=g12929.t1;
OX637533.1_Linnaemya_tessellans_genome_assembly,_chromosome:_2	AUGUSTUS	gene	85834029	85836347	.	+	.	ID=g12930;
OX637533.1_Linnaemya_tessellans_genome_assembly,_chromosome:_2	AUGUSTUS	mRNA	85834029	85836347	0.71	+	.	ID=g12930.t1;Parent=g12930;
OX637533.1_Linnaemya_tessellans_genome_assembly,_chromosome:_2	AUGUSTUS	start_codon	85834029	85834031	.	+	0	ID=g12930.t1.start1;Parent=g12930.t1;
OX637533.1_Linnaemya_tessellans_genome_assembly,_chromosome:_2	AUGUSTUS	CDS	85834029	85834386	0.72	+	0	ID=g12930.t1.CDS1;Parent=g12930.t1;
OX637533.1_Linnaemya_tessellans_genome_assembly,_chromosome:_2	AUGUSTUS	exon	85834029	85834386	.	+	.	ID=g12930.t1.exon1;Parent=g12930.t1;
OX637533.1_Linnaemya_tessellans_genome_assembly,_chromosome:_2	AUGUSTUS	intron	85834387	85836234	0.72	+	.	ID=g12930.t1.intron1;Parent=g12930.t1;
OX637533.1_Linnaemya_tessellans_genome_assembly,_chromosome:_2	AUGUSTUS	CDS	85836235	85836347	0.97	+	2	ID=g12930.t1.CDS2;Parent=g12930.t1;
OX637533.1_Linnaemya_tessellans_genome_assembly,_chromosome:_2	AUGUSTUS	exon	85836235	85836347	.	+	.	ID=g12930.t1.exon2;Parent=g12930.t1;
OX637533.1_Linnaemya_tessellans_genome_assembly,_chromosome:_2	AUGUSTUS	stop_codon	85836345	85836347	.	+	0	ID=g12930.t1.stop1;Parent=g12930.t1;
OX637533.1_Linnaemya_tessellans_genome_assembly,_chromosome:_2	AUGUSTUS	gene	85839091	85840841	.	-	.	ID=g12931;
OX637533.1_Linnaemya_tessellans_genome_assembly,_chromosome:_2	AUGUSTUS	mRNA	85839091	85840841	0.94	-	.	ID=g12931.t1;Parent=g12931;
OX637533.1_Linnaemya_tessellans_genome_assembly,_chromosome:_2	AUGUSTUS	stop_codon	85839091	85839093	.	-	0	ID=g12931.t1.stop1;Parent=g12931.t1;
OX637533.1_Linnaemya_tessellans_genome_assembly,_chromosome:_2	AUGUSTUS	CDS	85839091	85839409	0.96	-	1	ID=g12931.t1.CDS1;Parent=g12931.t1;
OX637533.1_Linnaemya_tessellans_genome_assembly,_chromosome:_2	AUGUSTUS	exon	85839091	85839409	.	-	.	ID=g12931.t1.exon1;Parent=g12931.t1;
OX637533.1_Linnaemya_tessellans_genome_assembly,_chromosome:_2	AUGUSTUS	intron	85839410	85840287	0.96	-	.	ID=g12931.t1.intron1;Parent=g12931.t1;
OX637533.1_Linnaemya_tessellans_genome_assembly,_chromosome:_2	AUGUSTUS	CDS	85840288	85840841	0.98	-	0	ID=g12931.t1.CDS2;Parent=g12931.t1;
OX637533.1_Linnaemya_tessellans_genome_assembly,_chromosome:_2	AUGUSTUS	exon	85840288	85840841	.	-	.	ID=g12931.t1.exon2;Parent=g12931.t1;
OX637533.1_Linnaemya_tessellans_genome_assembly,_chromosome:_2	AUGUSTUS	start_codon	85840839	85840841	.	-	0	ID=g12931.t1.start1;Parent=g12931.t1;
OX637533.1_Linnaemya_tessellans_genome_assembly,_chromosome:_2	AUGUSTUS	gene	85846377	85854358	.	-	.	ID=g12932;
OX637533.1_Linnaemya_tessellans_genome_assembly,_chromosome:_2	AUGUSTUS	mRNA	85846377	85854358	0.75	-	.	ID=g12932.t1;Parent=g12932;
OX637533.1_Linnaemya_tessellans_genome_assembly,_chromosome:_2	AUGUSTUS	stop_codon	85846377	85846379	.	-	0	ID=g12932.t1.stop1;Parent=g12932.t1;
OX637533.1_Linnaemya_tessellans_genome_assembly,_chromosome:_2	AUGUSTUS	CDS	85846377	85846613	1	-	0	ID=g12932.t1.CDS1;Parent=g12932.t1;
OX637533.1_Linnaemya_tessellans_genome_assembly,_chromosome:_2	AUGUSTUS	exon	85846377	85846613	.	-	.	ID=g12932.t1.exon1;Parent=g12932.t1;
OX637533.1_Linnaemya_tessellans_genome_assembly,_chromosome:_2	AUGUSTUS	intron	85846614	85854232	0.75	-	.	ID=g12932.t1.intron1;Parent=g12932.t1;
OX637533.1_Linnaemya_tessellans_genome_assembly,_chromosome:_2	AUGUSTUS	CDS	85854233	85854358	0.75	-	0	ID=g12932.t1.CDS2;Parent=g12932.t1;
OX637533.1_Linnaemya_tessellans_genome_assembly,_chromosome:_2	AUGUSTUS	exon	85854233	85854358	.	-	.	ID=g12932.t1.exon2;Parent=g12932.t1;
OX637533.1_Linnaemya_tessellans_genome_assembly,_chromosome:_2	AUGUSTUS	start_codon	85854356	85854358	.	-	0	ID=g12932.t1.start1;Parent=g12932.t1;
OX637533.1_Linnaemya_tessellans_genome_assembly,_chromosome:_2	AUGUSTUS	gene	85855592	85857273	.	+	.	ID=g12933;
OX637533.1_Linnaemya_tessellans_genome_assembly,_chromosome:_2	AUGUSTUS	mRNA	85855592	85857273	0.39	+	.	ID=g12933.t1;Parent=g12933;
OX637533.1_Linnaemya_tessellans_genome_assembly,_chromosome:_2	AUGUSTUS	start_codon	85855592	85855594	.	+	0	ID=g12933.t1.start1;Parent=g12933.t1;
OX637533.1_Linnaemya_tessellans_genome_assembly,_chromosome:_2	AUGUSTUS	CDS	85855592	85855695	0.98	+	0	ID=g12933.t1.CDS1;Parent=g12933.t1;
OX637533.1_Linnaemya_tessellans_genome_assembly,_chromosome:_2	AUGUSTUS	exon	85855592	85855695	.	+	.	ID=g12933.t1.exon1;Parent=g12933.t1;
OX637533.1_Linnaemya_tessellans_genome_assembly,_chromosome:_2	AUGUSTUS	intron	85855696	85855809	0.98	+	.	ID=g12933.t1.intron1;Parent=g12933.t1;
OX637533.1_Linnaemya_tessellans_genome_assembly,_chromosome:_2	AUGUSTUS	CDS	85855810	85855901	1	+	1	ID=g12933.t1.CDS2;Parent=g12933.t1;
OX637533.1_Linnaemya_tessellans_genome_assembly,_chromosome:_2	AUGUSTUS	exon	85855810	85855901	.	+	.	ID=g12933.t1.exon2;Parent=g12933.t1;
OX637533.1_Linnaemya_tessellans_genome_assembly,_chromosome:_2	AUGUSTUS	intron	85855902	85856168	1	+	.	ID=g12933.t1.intron2;Parent=g12933.t1;
OX637533.1_Linnaemya_tessellans_genome_assembly,_chromosome:_2	AUGUSTUS	CDS	85856169	85856540	0.83	+	2	ID=g12933.t1.CDS3;Parent=g12933.t1;
OX637533.1_Linnaemya_tessellans_genome_assembly,_chromosome:_2	AUGUSTUS	exon	85856169	85856540	.	+	.	ID=g12933.t1.exon3;Parent=g12933.t1;
OX637533.1_Linnaemya_tessellans_genome_assembly,_chromosome:_2	AUGUSTUS	intron	85856541	85856759	0.52	+	.	ID=g12933.t1.intron3;Parent=g12933.t1;
OX637533.1_Linnaemya_tessellans_genome_assembly,_chromosome:_2	AUGUSTUS	CDS	85856760	85857001	0.47	+	2	ID=g12933.t1.CDS4;Parent=g12933.t1;
OX637533.1_Linnaemya_tessellans_genome_assembly,_chromosome:_2	AUGUSTUS	exon	85856760	85857001	.	+	.	ID=g12933.t1.exon4;Parent=g12933.t1;
OX637533.1_Linnaemya_tessellans_genome_assembly,_chromosome:_2	AUGUSTUS	intron	85857002	85857063	0.8	+	.	ID=g12933.t1.intron4;Parent=g12933.t1;
OX637533.1_Linnaemya_tessellans_genome_assembly,_chromosome:_2	AUGUSTUS	CDS	85857064	85857273	0.8	+	0	ID=g12933.t1.CDS5;Parent=g12933.t1;
OX637533.1_Linnaemya_tessellans_genome_assembly,_chromosome:_2	AUGUSTUS	exon	85857064	85857273	.	+	.	ID=g12933.t1.exon5;Parent=g12933.t1;
OX637533.1_Linnaemya_tessellans_genome_assembly,_chromosome:_2	AUGUSTUS	stop_codon	85857271	85857273	.	+	0	ID=g12933.t1.stop1;Parent=g12933.t1;
OX637533.1_Linnaemya_tessellans_genome_assembly,_chromosome:_2	AUGUSTUS	gene	85860617	85889640	.	-	.	ID=g12934;
OX637533.1_Linnaemya_tessellans_genome_assembly,_chromosome:_2	AUGUSTUS	mRNA	85860617	85889640	0.78	-	.	ID=g12934.t1;Parent=g12934;
OX637533.1_Linnaemya_tessellans_genome_assembly,_chromosome:_2	AUGUSTUS	stop_codon	85860617	85860619	.	-	0	ID=g12934.t1.stop1;Parent=g12934.t1;
OX637533.1_Linnaemya_tessellans_genome_assembly,_chromosome:_2	AUGUSTUS	CDS	85860617	85860852	0.93	-	2	ID=g12934.t1.CDS1;Parent=g12934.t1;
OX637533.1_Linnaemya_tessellans_genome_assembly,_chromosome:_2	AUGUSTUS	exon	85860617	85860852	.	-	.	ID=g12934.t1.exon1;Parent=g12934.t1;
OX637533.1_Linnaemya_tessellans_genome_assembly,_chromosome:_2	AUGUSTUS	intron	85860853	85863396	0.92	-	.	ID=g12934.t1.intron1;Parent=g12934.t1;
OX637533.1_Linnaemya_tessellans_genome_assembly,_chromosome:_2	AUGUSTUS	CDS	85863397	85863583	0.85	-	0	ID=g12934.t1.CDS2;Parent=g12934.t1;
OX637533.1_Linnaemya_tessellans_genome_assembly,_chromosome:_2	AUGUSTUS	exon	85863397	85863583	.	-	.	ID=g12934.t1.exon2;Parent=g12934.t1;
OX637533.1_Linnaemya_tessellans_genome_assembly,_chromosome:_2	AUGUSTUS	intron	85863584	85889099	0.86	-	.	ID=g12934.t1.intron2;Parent=g12934.t1;
OX637533.1_Linnaemya_tessellans_genome_assembly,_chromosome:_2	AUGUSTUS	CDS	85889100	85889507	0.91	-	0	ID=g12934.t1.CDS3;Parent=g12934.t1;
OX637533.1_Linnaemya_tessellans_genome_assembly,_chromosome:_2	AUGUSTUS	exon	85889100	85889507	.	-	.	ID=g12934.t1.exon3;Parent=g12934.t1;
OX637533.1_Linnaemya_tessellans_genome_assembly,_chromosome:_2	AUGUSTUS	intron	85889508	85889589	1	-	.	ID=g12934.t1.intron3;Parent=g12934.t1;
OX637533.1_Linnaemya_tessellans_genome_assembly,_chromosome:_2	AUGUSTUS	CDS	85889590	85889640	0.94	-	0	ID=g12934.t1.CDS4;Parent=g12934.t1;
OX637533.1_Linnaemya_tessellans_genome_assembly,_chromosome:_2	AUGUSTUS	exon	85889590	85889640	.	-	.	ID=g12934.t1.exon4;Parent=g12934.t1;
OX637533.1_Linnaemya_tessellans_genome_assembly,_chromosome:_2	AUGUSTUS	start_codon	85889638	85889640	.	-	0	ID=g12934.t1.start1;Parent=g12934.t1;
OX637533.1_Linnaemya_tessellans_genome_assembly,_chromosome:_2	AUGUSTUS	gene	85900601	85912461	.	+	.	ID=g12935;
OX637533.1_Linnaemya_tessellans_genome_assembly,_chromosome:_2	AUGUSTUS	mRNA	85900601	85912461	0.07	+	.	ID=g12935.t1;Parent=g12935;
OX637533.1_Linnaemya_tessellans_genome_assembly,_chromosome:_2	AUGUSTUS	start_codon	85900601	85900603	.	+	0	ID=g12935.t1.start1;Parent=g12935.t1;
OX637533.1_Linnaemya_tessellans_genome_assembly,_chromosome:_2	AUGUSTUS	CDS	85900601	85901015	0.54	+	0	ID=g12935.t1.CDS1;Parent=g12935.t1;
OX637533.1_Linnaemya_tessellans_genome_assembly,_chromosome:_2	AUGUSTUS	exon	85900601	85901015	.	+	.	ID=g12935.t1.exon1;Parent=g12935.t1;
OX637533.1_Linnaemya_tessellans_genome_assembly,_chromosome:_2	AUGUSTUS	intron	85901016	85912438	0.18	+	.	ID=g12935.t1.intron1;Parent=g12935.t1;
OX637533.1_Linnaemya_tessellans_genome_assembly,_chromosome:_2	AUGUSTUS	CDS	85912439	85912461	0.17	+	2	ID=g12935.t1.CDS2;Parent=g12935.t1;
OX637533.1_Linnaemya_tessellans_genome_assembly,_chromosome:_2	AUGUSTUS	exon	85912439	85912461	.	+	.	ID=g12935.t1.exon2;Parent=g12935.t1;
OX637533.1_Linnaemya_tessellans_genome_assembly,_chromosome:_2	AUGUSTUS	stop_codon	85912459	85912461	.	+	0	ID=g12935.t1.stop1;Parent=g12935.t1;
OX637533.1_Linnaemya_tessellans_genome_assembly,_chromosome:_2	AUGUSTUS	gene	85919377	85920003	.	+	.	ID=g12936;
OX637533.1_Linnaemya_tessellans_genome_assembly,_chromosome:_2	AUGUSTUS	mRNA	85919377	85920003	1	+	.	ID=g12936.t1;Parent=g12936;
OX637533.1_Linnaemya_tessellans_genome_assembly,_chromosome:_2	AUGUSTUS	start_codon	85919377	85919379	.	+	0	ID=g12936.t1.start1;Parent=g12936.t1;
OX637533.1_Linnaemya_tessellans_genome_assembly,_chromosome:_2	AUGUSTUS	CDS	85919377	85920003	1	+	0	ID=g12936.t1.CDS1;Parent=g12936.t1;
OX637533.1_Linnaemya_tessellans_genome_assembly,_chromosome:_2	AUGUSTUS	exon	85919377	85920003	.	+	.	ID=g12936.t1.exon1;Parent=g12936.t1;
OX637533.1_Linnaemya_tessellans_genome_assembly,_chromosome:_2	AUGUSTUS	stop_codon	85920001	85920003	.	+	0	ID=g12936.t1.stop1;Parent=g12936.t1;
OX637533.1_Linnaemya_tessellans_genome_assembly,_chromosome:_2	AUGUSTUS	gene	85920171	85921232	.	+	.	ID=g12937;
OX637533.1_Linnaemya_tessellans_genome_assembly,_chromosome:_2	AUGUSTUS	mRNA	85920171	85921232	1	+	.	ID=g12937.t1;Parent=g12937;
OX637533.1_Linnaemya_tessellans_genome_assembly,_chromosome:_2	AUGUSTUS	start_codon	85920171	85920173	.	+	0	ID=g12937.t1.start1;Parent=g12937.t1;
OX637533.1_Linnaemya_tessellans_genome_assembly,_chromosome:_2	AUGUSTUS	CDS	85920171	85921232	1	+	0	ID=g12937.t1.CDS1;Parent=g12937.t1;
OX637533.1_Linnaemya_tessellans_genome_assembly,_chromosome:_2	AUGUSTUS	exon	85920171	85921232	.	+	.	ID=g12937.t1.exon1;Parent=g12937.t1;
OX637533.1_Linnaemya_tessellans_genome_assembly,_chromosome:_2	AUGUSTUS	stop_codon	85921230	85921232	.	+	0	ID=g12937.t1.stop1;Parent=g12937.t1;
OX637533.1_Linnaemya_tessellans_genome_assembly,_chromosome:_2	AUGUSTUS	gene	85921299	85923406	.	+	.	ID=g12938;
OX637533.1_Linnaemya_tessellans_genome_assembly,_chromosome:_2	AUGUSTUS	mRNA	85921524	85923406	0.3	+	.	ID=g12938.t1;Parent=g12938;
OX637533.1_Linnaemya_tessellans_genome_assembly,_chromosome:_2	AUGUSTUS	start_codon	85921524	85921526	.	+	0	ID=g12938.t1.start1;Parent=g12938.t1;
OX637533.1_Linnaemya_tessellans_genome_assembly,_chromosome:_2	AUGUSTUS	CDS	85921524	85921668	0.51	+	0	ID=g12938.t1.CDS1;Parent=g12938.t1;
OX637533.1_Linnaemya_tessellans_genome_assembly,_chromosome:_2	AUGUSTUS	exon	85921524	85921668	.	+	.	ID=g12938.t1.exon1;Parent=g12938.t1;
OX637533.1_Linnaemya_tessellans_genome_assembly,_chromosome:_2	AUGUSTUS	intron	85921669	85921738	0.51	+	.	ID=g12938.t1.intron1;Parent=g12938.t1;
OX637533.1_Linnaemya_tessellans_genome_assembly,_chromosome:_2	AUGUSTUS	CDS	85921739	85922828	0.96	+	2	ID=g12938.t1.CDS2;Parent=g12938.t1;
OX637533.1_Linnaemya_tessellans_genome_assembly,_chromosome:_2	AUGUSTUS	exon	85921739	85922828	.	+	.	ID=g12938.t1.exon2;Parent=g12938.t1;
OX637533.1_Linnaemya_tessellans_genome_assembly,_chromosome:_2	AUGUSTUS	intron	85922829	85922931	0.94	+	.	ID=g12938.t1.intron2;Parent=g12938.t1;
OX637533.1_Linnaemya_tessellans_genome_assembly,_chromosome:_2	AUGUSTUS	CDS	85922932	85923206	0.58	+	1	ID=g12938.t1.CDS3;Parent=g12938.t1;
OX637533.1_Linnaemya_tessellans_genome_assembly,_chromosome:_2	AUGUSTUS	exon	85922932	85923206	.	+	.	ID=g12938.t1.exon3;Parent=g12938.t1;
OX637533.1_Linnaemya_tessellans_genome_assembly,_chromosome:_2	AUGUSTUS	intron	85923207	85923320	0.48	+	.	ID=g12938.t1.intron3;Parent=g12938.t1;
OX637533.1_Linnaemya_tessellans_genome_assembly,_chromosome:_2	AUGUSTUS	CDS	85923321	85923406	0.86	+	2	ID=g12938.t1.CDS4;Parent=g12938.t1;
OX637533.1_Linnaemya_tessellans_genome_assembly,_chromosome:_2	AUGUSTUS	exon	85923321	85923406	.	+	.	ID=g12938.t1.exon4;Parent=g12938.t1;
OX637533.1_Linnaemya_tessellans_genome_assembly,_chromosome:_2	AUGUSTUS	stop_codon	85923404	85923406	.	+	0	ID=g12938.t1.stop1;Parent=g12938.t1;
OX637533.1_Linnaemya_tessellans_genome_assembly,_chromosome:_2	AUGUSTUS	mRNA	85921299	85923406	0.23	+	.	ID=g12938.t2;Parent=g12938;
OX637533.1_Linnaemya_tessellans_genome_assembly,_chromosome:_2	AUGUSTUS	start_codon	85921299	85921301	.	+	0	ID=g12938.t2.start1;Parent=g12938.t2;
OX637533.1_Linnaemya_tessellans_genome_assembly,_chromosome:_2	AUGUSTUS	CDS	85921299	85921668	0.44	+	0	ID=g12938.t2.CDS1;Parent=g12938.t2;
OX637533.1_Linnaemya_tessellans_genome_assembly,_chromosome:_2	AUGUSTUS	exon	85921299	85921668	.	+	.	ID=g12938.t2.exon1;Parent=g12938.t2;
OX637533.1_Linnaemya_tessellans_genome_assembly,_chromosome:_2	AUGUSTUS	intron	85921669	85921738	0.6	+	.	ID=g12938.t2.intron1;Parent=g12938.t2;
OX637533.1_Linnaemya_tessellans_genome_assembly,_chromosome:_2	AUGUSTUS	CDS	85921739	85922828	0.85	+	2	ID=g12938.t2.CDS2;Parent=g12938.t2;
OX637533.1_Linnaemya_tessellans_genome_assembly,_chromosome:_2	AUGUSTUS	exon	85921739	85922828	.	+	.	ID=g12938.t2.exon2;Parent=g12938.t2;
OX637533.1_Linnaemya_tessellans_genome_assembly,_chromosome:_2	AUGUSTUS	intron	85922829	85922931	0.87	+	.	ID=g12938.t2.intron2;Parent=g12938.t2;
OX637533.1_Linnaemya_tessellans_genome_assembly,_chromosome:_2	AUGUSTUS	CDS	85922932	85923206	0.62	+	1	ID=g12938.t2.CDS3;Parent=g12938.t2;
OX637533.1_Linnaemya_tessellans_genome_assembly,_chromosome:_2	AUGUSTUS	exon	85922932	85923206	.	+	.	ID=g12938.t2.exon3;Parent=g12938.t2;
OX637533.1_Linnaemya_tessellans_genome_assembly,_chromosome:_2	AUGUSTUS	intron	85923207	85923320	0.44	+	.	ID=g12938.t2.intron3;Parent=g12938.t2;
OX637533.1_Linnaemya_tessellans_genome_assembly,_chromosome:_2	AUGUSTUS	CDS	85923321	85923406	0.79	+	2	ID=g12938.t2.CDS4;Parent=g12938.t2;
OX637533.1_Linnaemya_tessellans_genome_assembly,_chromosome:_2	AUGUSTUS	exon	85923321	85923406	.	+	.	ID=g12938.t2.exon4;Parent=g12938.t2;
OX637533.1_Linnaemya_tessellans_genome_assembly,_chromosome:_2	AUGUSTUS	stop_codon	85923404	85923406	.	+	0	ID=g12938.t2.stop1;Parent=g12938.t2;
OX637533.1_Linnaemya_tessellans_genome_assembly,_chromosome:_2	AUGUSTUS	gene	85939091	85941174	.	-	.	ID=g12939;
OX637533.1_Linnaemya_tessellans_genome_assembly,_chromosome:_2	AUGUSTUS	mRNA	85939091	85941174	0.79	-	.	ID=g12939.t1;Parent=g12939;
OX637533.1_Linnaemya_tessellans_genome_assembly,_chromosome:_2	AUGUSTUS	stop_codon	85939091	85939093	.	-	0	ID=g12939.t1.stop1;Parent=g12939.t1;
OX637533.1_Linnaemya_tessellans_genome_assembly,_chromosome:_2	AUGUSTUS	CDS	85939091	85939175	0.82	-	1	ID=g12939.t1.CDS1;Parent=g12939.t1;
OX637533.1_Linnaemya_tessellans_genome_assembly,_chromosome:_2	AUGUSTUS	exon	85939091	85939175	.	-	.	ID=g12939.t1.exon1;Parent=g12939.t1;
OX637533.1_Linnaemya_tessellans_genome_assembly,_chromosome:_2	AUGUSTUS	intron	85939176	85939489	0.82	-	.	ID=g12939.t1.intron1;Parent=g12939.t1;
OX637533.1_Linnaemya_tessellans_genome_assembly,_chromosome:_2	AUGUSTUS	CDS	85939490	85941174	0.96	-	0	ID=g12939.t1.CDS2;Parent=g12939.t1;
OX637533.1_Linnaemya_tessellans_genome_assembly,_chromosome:_2	AUGUSTUS	exon	85939490	85941174	.	-	.	ID=g12939.t1.exon2;Parent=g12939.t1;
OX637533.1_Linnaemya_tessellans_genome_assembly,_chromosome:_2	AUGUSTUS	start_codon	85941172	85941174	.	-	0	ID=g12939.t1.start1;Parent=g12939.t1;
OX637533.1_Linnaemya_tessellans_genome_assembly,_chromosome:_2	AUGUSTUS	mRNA	85939091	85940852	0.51	-	.	ID=g12939.t2;Parent=g12939;
OX637533.1_Linnaemya_tessellans_genome_assembly,_chromosome:_2	AUGUSTUS	stop_codon	85939091	85939093	.	-	0	ID=g12939.t2.stop1;Parent=g12939.t2;
OX637533.1_Linnaemya_tessellans_genome_assembly,_chromosome:_2	AUGUSTUS	CDS	85939091	85939175	0.73	-	1	ID=g12939.t2.CDS1;Parent=g12939.t2;
OX637533.1_Linnaemya_tessellans_genome_assembly,_chromosome:_2	AUGUSTUS	exon	85939091	85939175	.	-	.	ID=g12939.t2.exon1;Parent=g12939.t2;
OX637533.1_Linnaemya_tessellans_genome_assembly,_chromosome:_2	AUGUSTUS	intron	85939176	85939489	0.73	-	.	ID=g12939.t2.intron1;Parent=g12939.t2;
OX637533.1_Linnaemya_tessellans_genome_assembly,_chromosome:_2	AUGUSTUS	CDS	85939490	85940740	0.99	-	1	ID=g12939.t2.CDS2;Parent=g12939.t2;
OX637533.1_Linnaemya_tessellans_genome_assembly,_chromosome:_2	AUGUSTUS	exon	85939490	85940740	.	-	.	ID=g12939.t2.exon2;Parent=g12939.t2;
OX637533.1_Linnaemya_tessellans_genome_assembly,_chromosome:_2	AUGUSTUS	intron	85940741	85940823	0.99	-	.	ID=g12939.t2.intron2;Parent=g12939.t2;
OX637533.1_Linnaemya_tessellans_genome_assembly,_chromosome:_2	AUGUSTUS	CDS	85940824	85940852	0.69	-	0	ID=g12939.t2.CDS3;Parent=g12939.t2;
OX637533.1_Linnaemya_tessellans_genome_assembly,_chromosome:_2	AUGUSTUS	exon	85940824	85940852	.	-	.	ID=g12939.t2.exon3;Parent=g12939.t2;
OX637533.1_Linnaemya_tessellans_genome_assembly,_chromosome:_2	AUGUSTUS	start_codon	85940850	85940852	.	-	0	ID=g12939.t2.start1;Parent=g12939.t2;
OX637533.1_Linnaemya_tessellans_genome_assembly,_chromosome:_2	AUGUSTUS	mRNA	85939091	85940949	0.76	-	.	ID=g12939.t3;Parent=g12939;
OX637533.1_Linnaemya_tessellans_genome_assembly,_chromosome:_2	AUGUSTUS	stop_codon	85939091	85939093	.	-	0	ID=g12939.t3.stop1;Parent=g12939.t3;
OX637533.1_Linnaemya_tessellans_genome_assembly,_chromosome:_2	AUGUSTUS	CDS	85939091	85939175	0.76	-	1	ID=g12939.t3.CDS1;Parent=g12939.t3;
OX637533.1_Linnaemya_tessellans_genome_assembly,_chromosome:_2	AUGUSTUS	exon	85939091	85939175	.	-	.	ID=g12939.t3.exon1;Parent=g12939.t3;
OX637533.1_Linnaemya_tessellans_genome_assembly,_chromosome:_2	AUGUSTUS	intron	85939176	85939489	0.76	-	.	ID=g12939.t3.intron1;Parent=g12939.t3;
OX637533.1_Linnaemya_tessellans_genome_assembly,_chromosome:_2	AUGUSTUS	CDS	85939490	85940949	0.99	-	0	ID=g12939.t3.CDS2;Parent=g12939.t3;
OX637533.1_Linnaemya_tessellans_genome_assembly,_chromosome:_2	AUGUSTUS	exon	85939490	85940949	.	-	.	ID=g12939.t3.exon2;Parent=g12939.t3;
OX637533.1_Linnaemya_tessellans_genome_assembly,_chromosome:_2	AUGUSTUS	start_codon	85940947	85940949	.	-	0	ID=g12939.t3.start1;Parent=g12939.t3;
OX637533.1_Linnaemya_tessellans_genome_assembly,_chromosome:_2	AUGUSTUS	mRNA	85939091	85939526	0.57	-	.	ID=g12939.t4;Parent=g12939;
OX637533.1_Linnaemya_tessellans_genome_assembly,_chromosome:_2	AUGUSTUS	stop_codon	85939091	85939093	.	-	0	ID=g12939.t4.stop1;Parent=g12939.t4;
OX637533.1_Linnaemya_tessellans_genome_assembly,_chromosome:_2	AUGUSTUS	CDS	85939091	85939404	0.57	-	2	ID=g12939.t4.CDS1;Parent=g12939.t4;
OX637533.1_Linnaemya_tessellans_genome_assembly,_chromosome:_2	AUGUSTUS	exon	85939091	85939404	.	-	.	ID=g12939.t4.exon1;Parent=g12939.t4;
OX637533.1_Linnaemya_tessellans_genome_assembly,_chromosome:_2	AUGUSTUS	intron	85939405	85939489	0.59	-	.	ID=g12939.t4.intron1;Parent=g12939.t4;
OX637533.1_Linnaemya_tessellans_genome_assembly,_chromosome:_2	AUGUSTUS	CDS	85939490	85939526	1	-	0	ID=g12939.t4.CDS2;Parent=g12939.t4;
OX637533.1_Linnaemya_tessellans_genome_assembly,_chromosome:_2	AUGUSTUS	exon	85939490	85939526	.	-	.	ID=g12939.t4.exon2;Parent=g12939.t4;
OX637533.1_Linnaemya_tessellans_genome_assembly,_chromosome:_2	AUGUSTUS	start_codon	85939524	85939526	.	-	0	ID=g12939.t4.start1;Parent=g12939.t4;
OX637533.1_Linnaemya_tessellans_genome_assembly,_chromosome:_2	AUGUSTUS	gene	85941315	85942925	.	-	.	ID=g12940;
OX637533.1_Linnaemya_tessellans_genome_assembly,_chromosome:_2	AUGUSTUS	mRNA	85941315	85942925	1	-	.	ID=g12940.t1;Parent=g12940;
OX637533.1_Linnaemya_tessellans_genome_assembly,_chromosome:_2	AUGUSTUS	stop_codon	85941315	85941317	.	-	0	ID=g12940.t1.stop1;Parent=g12940.t1;
OX637533.1_Linnaemya_tessellans_genome_assembly,_chromosome:_2	AUGUSTUS	CDS	85941315	85942925	1	-	0	ID=g12940.t1.CDS1;Parent=g12940.t1;
OX637533.1_Linnaemya_tessellans_genome_assembly,_chromosome:_2	AUGUSTUS	exon	85941315	85942925	.	-	.	ID=g12940.t1.exon1;Parent=g12940.t1;
OX637533.1_Linnaemya_tessellans_genome_assembly,_chromosome:_2	AUGUSTUS	start_codon	85942923	85942925	.	-	0	ID=g12940.t1.start1;Parent=g12940.t1;
OX637533.1_Linnaemya_tessellans_genome_assembly,_chromosome:_2	AUGUSTUS	gene	85945533	85946164	.	+	.	ID=g12941;
OX637533.1_Linnaemya_tessellans_genome_assembly,_chromosome:_2	AUGUSTUS	mRNA	85945533	85946164	1	+	.	ID=g12941.t1;Parent=g12941;
OX637533.1_Linnaemya_tessellans_genome_assembly,_chromosome:_2	AUGUSTUS	start_codon	85945533	85945535	.	+	0	ID=g12941.t1.start1;Parent=g12941.t1;
OX637533.1_Linnaemya_tessellans_genome_assembly,_chromosome:_2	AUGUSTUS	CDS	85945533	85945679	1	+	0	ID=g12941.t1.CDS1;Parent=g12941.t1;
OX637533.1_Linnaemya_tessellans_genome_assembly,_chromosome:_2	AUGUSTUS	exon	85945533	85945679	.	+	.	ID=g12941.t1.exon1;Parent=g12941.t1;
OX637533.1_Linnaemya_tessellans_genome_assembly,_chromosome:_2	AUGUSTUS	intron	85945680	85945738	1	+	.	ID=g12941.t1.intron1;Parent=g12941.t1;
OX637533.1_Linnaemya_tessellans_genome_assembly,_chromosome:_2	AUGUSTUS	CDS	85945739	85946164	1	+	0	ID=g12941.t1.CDS2;Parent=g12941.t1;
OX637533.1_Linnaemya_tessellans_genome_assembly,_chromosome:_2	AUGUSTUS	exon	85945739	85946164	.	+	.	ID=g12941.t1.exon2;Parent=g12941.t1;
OX637533.1_Linnaemya_tessellans_genome_assembly,_chromosome:_2	AUGUSTUS	stop_codon	85946162	85946164	.	+	0	ID=g12941.t1.stop1;Parent=g12941.t1;
OX637533.1_Linnaemya_tessellans_genome_assembly,_chromosome:_2	AUGUSTUS	gene	85953983	85954882	.	+	.	ID=g12942;
OX637533.1_Linnaemya_tessellans_genome_assembly,_chromosome:_2	AUGUSTUS	mRNA	85953983	85954882	0.79	+	.	ID=g12942.t1;Parent=g12942;
OX637533.1_Linnaemya_tessellans_genome_assembly,_chromosome:_2	AUGUSTUS	start_codon	85953983	85953985	.	+	0	ID=g12942.t1.start1;Parent=g12942.t1;
OX637533.1_Linnaemya_tessellans_genome_assembly,_chromosome:_2	AUGUSTUS	CDS	85953983	85954001	0.93	+	0	ID=g12942.t1.CDS1;Parent=g12942.t1;
OX637533.1_Linnaemya_tessellans_genome_assembly,_chromosome:_2	AUGUSTUS	exon	85953983	85954001	.	+	.	ID=g12942.t1.exon1;Parent=g12942.t1;
OX637533.1_Linnaemya_tessellans_genome_assembly,_chromosome:_2	AUGUSTUS	intron	85954002	85954370	0.79	+	.	ID=g12942.t1.intron1;Parent=g12942.t1;
OX637533.1_Linnaemya_tessellans_genome_assembly,_chromosome:_2	AUGUSTUS	CDS	85954371	85954882	0.83	+	2	ID=g12942.t1.CDS2;Parent=g12942.t1;
OX637533.1_Linnaemya_tessellans_genome_assembly,_chromosome:_2	AUGUSTUS	exon	85954371	85954882	.	+	.	ID=g12942.t1.exon2;Parent=g12942.t1;
OX637533.1_Linnaemya_tessellans_genome_assembly,_chromosome:_2	AUGUSTUS	stop_codon	85954880	85954882	.	+	0	ID=g12942.t1.stop1;Parent=g12942.t1;
OX637533.1_Linnaemya_tessellans_genome_assembly,_chromosome:_2	AUGUSTUS	gene	85955106	85955465	.	+	.	ID=g12943;
OX637533.1_Linnaemya_tessellans_genome_assembly,_chromosome:_2	AUGUSTUS	mRNA	85955106	85955465	0.8	+	.	ID=g12943.t1;Parent=g12943;
OX637533.1_Linnaemya_tessellans_genome_assembly,_chromosome:_2	AUGUSTUS	start_codon	85955106	85955108	.	+	0	ID=g12943.t1.start1;Parent=g12943.t1;
OX637533.1_Linnaemya_tessellans_genome_assembly,_chromosome:_2	AUGUSTUS	CDS	85955106	85955465	0.8	+	0	ID=g12943.t1.CDS1;Parent=g12943.t1;
OX637533.1_Linnaemya_tessellans_genome_assembly,_chromosome:_2	AUGUSTUS	exon	85955106	85955465	.	+	.	ID=g12943.t1.exon1;Parent=g12943.t1;
OX637533.1_Linnaemya_tessellans_genome_assembly,_chromosome:_2	AUGUSTUS	stop_codon	85955463	85955465	.	+	0	ID=g12943.t1.stop1;Parent=g12943.t1;
OX637533.1_Linnaemya_tessellans_genome_assembly,_chromosome:_2	AUGUSTUS	gene	85955865	85956383	.	+	.	ID=g12944;
OX637533.1_Linnaemya_tessellans_genome_assembly,_chromosome:_2	AUGUSTUS	mRNA	85955865	85956383	0.95	+	.	ID=g12944.t1;Parent=g12944;
OX637533.1_Linnaemya_tessellans_genome_assembly,_chromosome:_2	AUGUSTUS	start_codon	85955865	85955867	.	+	0	ID=g12944.t1.start1;Parent=g12944.t1;
OX637533.1_Linnaemya_tessellans_genome_assembly,_chromosome:_2	AUGUSTUS	CDS	85955865	85955952	0.95	+	0	ID=g12944.t1.CDS1;Parent=g12944.t1;
OX637533.1_Linnaemya_tessellans_genome_assembly,_chromosome:_2	AUGUSTUS	exon	85955865	85955952	.	+	.	ID=g12944.t1.exon1;Parent=g12944.t1;
OX637533.1_Linnaemya_tessellans_genome_assembly,_chromosome:_2	AUGUSTUS	intron	85955953	85956066	1	+	.	ID=g12944.t1.intron1;Parent=g12944.t1;
OX637533.1_Linnaemya_tessellans_genome_assembly,_chromosome:_2	AUGUSTUS	CDS	85956067	85956383	1	+	2	ID=g12944.t1.CDS2;Parent=g12944.t1;
OX637533.1_Linnaemya_tessellans_genome_assembly,_chromosome:_2	AUGUSTUS	exon	85956067	85956383	.	+	.	ID=g12944.t1.exon2;Parent=g12944.t1;
OX637533.1_Linnaemya_tessellans_genome_assembly,_chromosome:_2	AUGUSTUS	stop_codon	85956381	85956383	.	+	0	ID=g12944.t1.stop1;Parent=g12944.t1;
OX637533.1_Linnaemya_tessellans_genome_assembly,_chromosome:_2	AUGUSTUS	gene	85978048	85980818	.	+	.	ID=g12945;
OX637533.1_Linnaemya_tessellans_genome_assembly,_chromosome:_2	AUGUSTUS	mRNA	85978048	85980132	1	+	.	ID=g12945.t1;Parent=g12945;
OX637533.1_Linnaemya_tessellans_genome_assembly,_chromosome:_2	AUGUSTUS	start_codon	85978048	85978050	.	+	0	ID=g12945.t1.start1;Parent=g12945.t1;
OX637533.1_Linnaemya_tessellans_genome_assembly,_chromosome:_2	AUGUSTUS	CDS	85978048	85980132	1	+	0	ID=g12945.t1.CDS1;Parent=g12945.t1;
OX637533.1_Linnaemya_tessellans_genome_assembly,_chromosome:_2	AUGUSTUS	exon	85978048	85980132	.	+	.	ID=g12945.t1.exon1;Parent=g12945.t1;
OX637533.1_Linnaemya_tessellans_genome_assembly,_chromosome:_2	AUGUSTUS	stop_codon	85980130	85980132	.	+	0	ID=g12945.t1.stop1;Parent=g12945.t1;
OX637533.1_Linnaemya_tessellans_genome_assembly,_chromosome:_2	AUGUSTUS	mRNA	85978048	85980818	0.55	+	.	ID=g12945.t2;Parent=g12945;
OX637533.1_Linnaemya_tessellans_genome_assembly,_chromosome:_2	AUGUSTUS	start_codon	85978048	85978050	.	+	0	ID=g12945.t2.start1;Parent=g12945.t2;
OX637533.1_Linnaemya_tessellans_genome_assembly,_chromosome:_2	AUGUSTUS	CDS	85978048	85979579	0.92	+	0	ID=g12945.t2.CDS1;Parent=g12945.t2;
OX637533.1_Linnaemya_tessellans_genome_assembly,_chromosome:_2	AUGUSTUS	exon	85978048	85979579	.	+	.	ID=g12945.t2.exon1;Parent=g12945.t2;
OX637533.1_Linnaemya_tessellans_genome_assembly,_chromosome:_2	AUGUSTUS	intron	85979580	85980814	0.58	+	.	ID=g12945.t2.intron1;Parent=g12945.t2;
OX637533.1_Linnaemya_tessellans_genome_assembly,_chromosome:_2	AUGUSTUS	CDS	85980815	85980818	0.58	+	1	ID=g12945.t2.CDS2;Parent=g12945.t2;
OX637533.1_Linnaemya_tessellans_genome_assembly,_chromosome:_2	AUGUSTUS	exon	85980815	85980818	.	+	.	ID=g12945.t2.exon2;Parent=g12945.t2;
OX637533.1_Linnaemya_tessellans_genome_assembly,_chromosome:_2	AUGUSTUS	stop_codon	85980816	85980818	.	+	0	ID=g12945.t2.stop1;Parent=g12945.t2;
OX637533.1_Linnaemya_tessellans_genome_assembly,_chromosome:_2	AUGUSTUS	gene	85980456	85980818	.	+	.	ID=g12946;
OX637533.1_Linnaemya_tessellans_genome_assembly,_chromosome:_2	AUGUSTUS	mRNA	85980456	85980818	0.99	+	.	ID=g12946.t1;Parent=g12946;
OX637533.1_Linnaemya_tessellans_genome_assembly,_chromosome:_2	AUGUSTUS	start_codon	85980456	85980458	.	+	0	ID=g12946.t1.start1;Parent=g12946.t1;
OX637533.1_Linnaemya_tessellans_genome_assembly,_chromosome:_2	AUGUSTUS	CDS	85980456	85980818	0.99	+	0	ID=g12946.t1.CDS1;Parent=g12946.t1;
OX637533.1_Linnaemya_tessellans_genome_assembly,_chromosome:_2	AUGUSTUS	exon	85980456	85980818	.	+	.	ID=g12946.t1.exon1;Parent=g12946.t1;
OX637533.1_Linnaemya_tessellans_genome_assembly,_chromosome:_2	AUGUSTUS	stop_codon	85980816	85980818	.	+	0	ID=g12946.t1.stop1;Parent=g12946.t1;
OX637533.1_Linnaemya_tessellans_genome_assembly,_chromosome:_2	AUGUSTUS	gene	85984955	85985310	.	-	.	ID=g12947;
OX637533.1_Linnaemya_tessellans_genome_assembly,_chromosome:_2	AUGUSTUS	mRNA	85984955	85985310	0.48	-	.	ID=g12947.t1;Parent=g12947;
OX637533.1_Linnaemya_tessellans_genome_assembly,_chromosome:_2	AUGUSTUS	stop_codon	85984955	85984957	.	-	0	ID=g12947.t1.stop1;Parent=g12947.t1;
OX637533.1_Linnaemya_tessellans_genome_assembly,_chromosome:_2	AUGUSTUS	CDS	85984955	85985082	1	-	2	ID=g12947.t1.CDS1;Parent=g12947.t1;
OX637533.1_Linnaemya_tessellans_genome_assembly,_chromosome:_2	AUGUSTUS	exon	85984955	85985082	.	-	.	ID=g12947.t1.exon1;Parent=g12947.t1;
OX637533.1_Linnaemya_tessellans_genome_assembly,_chromosome:_2	AUGUSTUS	intron	85985083	85985144	1	-	.	ID=g12947.t1.intron1;Parent=g12947.t1;
OX637533.1_Linnaemya_tessellans_genome_assembly,_chromosome:_2	AUGUSTUS	CDS	85985145	85985310	0.48	-	0	ID=g12947.t1.CDS2;Parent=g12947.t1;
OX637533.1_Linnaemya_tessellans_genome_assembly,_chromosome:_2	AUGUSTUS	exon	85985145	85985310	.	-	.	ID=g12947.t1.exon2;Parent=g12947.t1;
OX637533.1_Linnaemya_tessellans_genome_assembly,_chromosome:_2	AUGUSTUS	start_codon	85985308	85985310	.	-	0	ID=g12947.t1.start1;Parent=g12947.t1;
OX637533.1_Linnaemya_tessellans_genome_assembly,_chromosome:_2	AUGUSTUS	gene	86011909	86030457	.	+	.	ID=g12948;
OX637533.1_Linnaemya_tessellans_genome_assembly,_chromosome:_2	AUGUSTUS	mRNA	86011909	86030457	0.89	+	.	ID=g12948.t1;Parent=g12948;
OX637533.1_Linnaemya_tessellans_genome_assembly,_chromosome:_2	AUGUSTUS	start_codon	86011909	86011911	.	+	0	ID=g12948.t1.start1;Parent=g12948.t1;
OX637533.1_Linnaemya_tessellans_genome_assembly,_chromosome:_2	AUGUSTUS	CDS	86011909	86013036	0.97	+	0	ID=g12948.t1.CDS1;Parent=g12948.t1;
OX637533.1_Linnaemya_tessellans_genome_assembly,_chromosome:_2	AUGUSTUS	exon	86011909	86013036	.	+	.	ID=g12948.t1.exon1;Parent=g12948.t1;
OX637533.1_Linnaemya_tessellans_genome_assembly,_chromosome:_2	AUGUSTUS	intron	86013037	86030238	0.89	+	.	ID=g12948.t1.intron1;Parent=g12948.t1;
OX637533.1_Linnaemya_tessellans_genome_assembly,_chromosome:_2	AUGUSTUS	CDS	86030239	86030457	0.92	+	0	ID=g12948.t1.CDS2;Parent=g12948.t1;
OX637533.1_Linnaemya_tessellans_genome_assembly,_chromosome:_2	AUGUSTUS	exon	86030239	86030457	.	+	.	ID=g12948.t1.exon2;Parent=g12948.t1;
OX637533.1_Linnaemya_tessellans_genome_assembly,_chromosome:_2	AUGUSTUS	stop_codon	86030455	86030457	.	+	0	ID=g12948.t1.stop1;Parent=g12948.t1;
OX637533.1_Linnaemya_tessellans_genome_assembly,_chromosome:_2	GeneMark.hmm3	gene	86074685	86082385	.	-	.	ID=g12949;
OX637533.1_Linnaemya_tessellans_genome_assembly,_chromosome:_2	GeneMark.hmm3	mRNA	86074685	86082385	.	-	.	ID=g12949.t1;Parent=g12949;
OX637533.1_Linnaemya_tessellans_genome_assembly,_chromosome:_2	GeneMark.hmm3	stop_codon	86074685	86074687	.	-	0	ID=g12949.t1.stop1;Parent=g12949.t1;
OX637533.1_Linnaemya_tessellans_genome_assembly,_chromosome:_2	GeneMark.hmm3	CDS	86074685	86074942	.	-	0	ID=g12949.t1.CDS1;Parent=g12949.t1;
OX637533.1_Linnaemya_tessellans_genome_assembly,_chromosome:_2	GeneMark.hmm3	exon	86074685	86074942	0	-	.	ID=g12949.t1.exon1;Parent=g12949.t1;
OX637533.1_Linnaemya_tessellans_genome_assembly,_chromosome:_2	GeneMark.hmm3	intron	86074943	86075004	.	-	0	ID=g12949.t1.intron1;Parent=g12949.t1;
OX637533.1_Linnaemya_tessellans_genome_assembly,_chromosome:_2	GeneMark.hmm3	CDS	86075005	86075985	.	-	0	ID=g12949.t1.CDS2;Parent=g12949.t1;
OX637533.1_Linnaemya_tessellans_genome_assembly,_chromosome:_2	GeneMark.hmm3	exon	86075005	86075985	0	-	.	ID=g12949.t1.exon2;Parent=g12949.t1;
OX637533.1_Linnaemya_tessellans_genome_assembly,_chromosome:_2	GeneMark.hmm3	intron	86075986	86081101	.	-	0	ID=g12949.t1.intron2;Parent=g12949.t1;
OX637533.1_Linnaemya_tessellans_genome_assembly,_chromosome:_2	GeneMark.hmm3	CDS	86081102	86082385	.	-	0	ID=g12949.t1.CDS3;Parent=g12949.t1;
OX637533.1_Linnaemya_tessellans_genome_assembly,_chromosome:_2	GeneMark.hmm3	exon	86081102	86082385	0	-	.	ID=g12949.t1.exon3;Parent=g12949.t1;
OX637533.1_Linnaemya_tessellans_genome_assembly,_chromosome:_2	GeneMark.hmm3	start_codon	86082383	86082385	.	-	0	ID=g12949.t1.start1;Parent=g12949.t1;
OX637533.1_Linnaemya_tessellans_genome_assembly,_chromosome:_2	AUGUSTUS	gene	86115240	86116019	.	-	.	ID=g12950;
OX637533.1_Linnaemya_tessellans_genome_assembly,_chromosome:_2	AUGUSTUS	mRNA	86115240	86115947	0.73	-	.	ID=g12950.t1;Parent=g12950;
OX637533.1_Linnaemya_tessellans_genome_assembly,_chromosome:_2	AUGUSTUS	stop_codon	86115240	86115242	.	-	0	ID=g12950.t1.stop1;Parent=g12950.t1;
OX637533.1_Linnaemya_tessellans_genome_assembly,_chromosome:_2	AUGUSTUS	CDS	86115240	86115947	0.73	-	0	ID=g12950.t1.CDS1;Parent=g12950.t1;
OX637533.1_Linnaemya_tessellans_genome_assembly,_chromosome:_2	AUGUSTUS	exon	86115240	86115947	.	-	.	ID=g12950.t1.exon1;Parent=g12950.t1;
OX637533.1_Linnaemya_tessellans_genome_assembly,_chromosome:_2	AUGUSTUS	start_codon	86115945	86115947	.	-	0	ID=g12950.t1.start1;Parent=g12950.t1;
OX637533.1_Linnaemya_tessellans_genome_assembly,_chromosome:_2	AUGUSTUS	mRNA	86115240	86116019	0.36	-	.	ID=g12950.t2;Parent=g12950;
OX637533.1_Linnaemya_tessellans_genome_assembly,_chromosome:_2	AUGUSTUS	stop_codon	86115240	86115242	.	-	0	ID=g12950.t2.stop1;Parent=g12950.t2;
OX637533.1_Linnaemya_tessellans_genome_assembly,_chromosome:_2	AUGUSTUS	CDS	86115240	86116019	0.36	-	0	ID=g12950.t2.CDS1;Parent=g12950.t2;
OX637533.1_Linnaemya_tessellans_genome_assembly,_chromosome:_2	AUGUSTUS	exon	86115240	86116019	.	-	.	ID=g12950.t2.exon1;Parent=g12950.t2;
OX637533.1_Linnaemya_tessellans_genome_assembly,_chromosome:_2	AUGUSTUS	start_codon	86116017	86116019	.	-	0	ID=g12950.t2.start1;Parent=g12950.t2;
OX637533.1_Linnaemya_tessellans_genome_assembly,_chromosome:_2	AUGUSTUS	gene	86116044	86117627	.	-	.	ID=g12951;
OX637533.1_Linnaemya_tessellans_genome_assembly,_chromosome:_2	AUGUSTUS	mRNA	86116044	86117627	0.66	-	.	ID=g12951.t1;Parent=g12951;
OX637533.1_Linnaemya_tessellans_genome_assembly,_chromosome:_2	AUGUSTUS	stop_codon	86116044	86116046	.	-	0	ID=g12951.t1.stop1;Parent=g12951.t1;
OX637533.1_Linnaemya_tessellans_genome_assembly,_chromosome:_2	AUGUSTUS	CDS	86116044	86116560	0.78	-	1	ID=g12951.t1.CDS1;Parent=g12951.t1;
OX637533.1_Linnaemya_tessellans_genome_assembly,_chromosome:_2	AUGUSTUS	exon	86116044	86116560	.	-	.	ID=g12951.t1.exon1;Parent=g12951.t1;
OX637533.1_Linnaemya_tessellans_genome_assembly,_chromosome:_2	AUGUSTUS	intron	86116561	86116625	0.75	-	.	ID=g12951.t1.intron1;Parent=g12951.t1;
OX637533.1_Linnaemya_tessellans_genome_assembly,_chromosome:_2	AUGUSTUS	CDS	86116626	86116866	0.66	-	2	ID=g12951.t1.CDS2;Parent=g12951.t1;
OX637533.1_Linnaemya_tessellans_genome_assembly,_chromosome:_2	AUGUSTUS	exon	86116626	86116866	.	-	.	ID=g12951.t1.exon2;Parent=g12951.t1;
OX637533.1_Linnaemya_tessellans_genome_assembly,_chromosome:_2	AUGUSTUS	intron	86116867	86116927	0.86	-	.	ID=g12951.t1.intron2;Parent=g12951.t1;
OX637533.1_Linnaemya_tessellans_genome_assembly,_chromosome:_2	AUGUSTUS	CDS	86116928	86117627	0.86	-	0	ID=g12951.t1.CDS3;Parent=g12951.t1;
OX637533.1_Linnaemya_tessellans_genome_assembly,_chromosome:_2	AUGUSTUS	exon	86116928	86117627	.	-	.	ID=g12951.t1.exon3;Parent=g12951.t1;
OX637533.1_Linnaemya_tessellans_genome_assembly,_chromosome:_2	AUGUSTUS	start_codon	86117625	86117627	.	-	0	ID=g12951.t1.start1;Parent=g12951.t1;
OX637533.1_Linnaemya_tessellans_genome_assembly,_chromosome:_2	AUGUSTUS	gene	86117666	86118178	.	-	.	ID=g12952;
OX637533.1_Linnaemya_tessellans_genome_assembly,_chromosome:_2	AUGUSTUS	mRNA	86117666	86118178	1	-	.	ID=g12952.t1;Parent=g12952;
OX637533.1_Linnaemya_tessellans_genome_assembly,_chromosome:_2	AUGUSTUS	stop_codon	86117666	86117668	.	-	0	ID=g12952.t1.stop1;Parent=g12952.t1;
OX637533.1_Linnaemya_tessellans_genome_assembly,_chromosome:_2	AUGUSTUS	CDS	86117666	86118178	1	-	0	ID=g12952.t1.CDS1;Parent=g12952.t1;
OX637533.1_Linnaemya_tessellans_genome_assembly,_chromosome:_2	AUGUSTUS	exon	86117666	86118178	.	-	.	ID=g12952.t1.exon1;Parent=g12952.t1;
OX637533.1_Linnaemya_tessellans_genome_assembly,_chromosome:_2	AUGUSTUS	start_codon	86118176	86118178	.	-	0	ID=g12952.t1.start1;Parent=g12952.t1;
OX637533.1_Linnaemya_tessellans_genome_assembly,_chromosome:_2	AUGUSTUS	gene	86136844	86140844	.	+	.	ID=g12953;
OX637533.1_Linnaemya_tessellans_genome_assembly,_chromosome:_2	AUGUSTUS	mRNA	86136844	86137116	1	+	.	ID=g12953.t1;Parent=g12953;
OX637533.1_Linnaemya_tessellans_genome_assembly,_chromosome:_2	AUGUSTUS	start_codon	86136844	86136846	.	+	0	ID=g12953.t1.start1;Parent=g12953.t1;
OX637533.1_Linnaemya_tessellans_genome_assembly,_chromosome:_2	AUGUSTUS	CDS	86136844	86137116	1	+	0	ID=g12953.t1.CDS1;Parent=g12953.t1;
OX637533.1_Linnaemya_tessellans_genome_assembly,_chromosome:_2	AUGUSTUS	exon	86136844	86137116	.	+	.	ID=g12953.t1.exon1;Parent=g12953.t1;
OX637533.1_Linnaemya_tessellans_genome_assembly,_chromosome:_2	AUGUSTUS	stop_codon	86137114	86137116	.	+	0	ID=g12953.t1.stop1;Parent=g12953.t1;
OX637533.1_Linnaemya_tessellans_genome_assembly,_chromosome:_2	AUGUSTUS	mRNA	86136844	86140844	0.75	+	.	ID=g12953.t2;Parent=g12953;
OX637533.1_Linnaemya_tessellans_genome_assembly,_chromosome:_2	AUGUSTUS	start_codon	86136844	86136846	.	+	0	ID=g12953.t2.start1;Parent=g12953.t2;
OX637533.1_Linnaemya_tessellans_genome_assembly,_chromosome:_2	AUGUSTUS	CDS	86136844	86137057	0.75	+	0	ID=g12953.t2.CDS1;Parent=g12953.t2;
OX637533.1_Linnaemya_tessellans_genome_assembly,_chromosome:_2	AUGUSTUS	exon	86136844	86137057	.	+	.	ID=g12953.t2.exon1;Parent=g12953.t2;
OX637533.1_Linnaemya_tessellans_genome_assembly,_chromosome:_2	AUGUSTUS	intron	86137058	86140473	0.75	+	.	ID=g12953.t2.intron1;Parent=g12953.t2;
OX637533.1_Linnaemya_tessellans_genome_assembly,_chromosome:_2	AUGUSTUS	CDS	86140474	86140844	0.8	+	2	ID=g12953.t2.CDS2;Parent=g12953.t2;
OX637533.1_Linnaemya_tessellans_genome_assembly,_chromosome:_2	AUGUSTUS	exon	86140474	86140844	.	+	.	ID=g12953.t2.exon2;Parent=g12953.t2;
OX637533.1_Linnaemya_tessellans_genome_assembly,_chromosome:_2	AUGUSTUS	stop_codon	86140842	86140844	.	+	0	ID=g12953.t2.stop1;Parent=g12953.t2;
OX637533.1_Linnaemya_tessellans_genome_assembly,_chromosome:_2	AUGUSTUS	gene	86149387	86149818	.	+	.	ID=g12954;
OX637533.1_Linnaemya_tessellans_genome_assembly,_chromosome:_2	AUGUSTUS	mRNA	86149387	86149818	0.92	+	.	ID=g12954.t1;Parent=g12954;
OX637533.1_Linnaemya_tessellans_genome_assembly,_chromosome:_2	AUGUSTUS	start_codon	86149387	86149389	.	+	0	ID=g12954.t1.start1;Parent=g12954.t1;
OX637533.1_Linnaemya_tessellans_genome_assembly,_chromosome:_2	AUGUSTUS	CDS	86149387	86149818	0.92	+	0	ID=g12954.t1.CDS1;Parent=g12954.t1;
OX637533.1_Linnaemya_tessellans_genome_assembly,_chromosome:_2	AUGUSTUS	exon	86149387	86149818	.	+	.	ID=g12954.t1.exon1;Parent=g12954.t1;
OX637533.1_Linnaemya_tessellans_genome_assembly,_chromosome:_2	AUGUSTUS	stop_codon	86149816	86149818	.	+	0	ID=g12954.t1.stop1;Parent=g12954.t1;
OX637533.1_Linnaemya_tessellans_genome_assembly,_chromosome:_2	AUGUSTUS	gene	86151403	86156121	.	-	.	ID=g12955;
OX637533.1_Linnaemya_tessellans_genome_assembly,_chromosome:_2	AUGUSTUS	mRNA	86151403	86156121	0.82	-	.	ID=g12955.t1;Parent=g12955;
OX637533.1_Linnaemya_tessellans_genome_assembly,_chromosome:_2	AUGUSTUS	stop_codon	86151403	86151405	.	-	0	ID=g12955.t1.stop1;Parent=g12955.t1;
OX637533.1_Linnaemya_tessellans_genome_assembly,_chromosome:_2	AUGUSTUS	CDS	86151403	86151678	0.82	-	0	ID=g12955.t1.CDS1;Parent=g12955.t1;
OX637533.1_Linnaemya_tessellans_genome_assembly,_chromosome:_2	AUGUSTUS	exon	86151403	86151678	.	-	.	ID=g12955.t1.exon1;Parent=g12955.t1;
OX637533.1_Linnaemya_tessellans_genome_assembly,_chromosome:_2	AUGUSTUS	intron	86151679	86155230	0.82	-	.	ID=g12955.t1.intron1;Parent=g12955.t1;
OX637533.1_Linnaemya_tessellans_genome_assembly,_chromosome:_2	AUGUSTUS	CDS	86155231	86155393	0.94	-	1	ID=g12955.t1.CDS2;Parent=g12955.t1;
OX637533.1_Linnaemya_tessellans_genome_assembly,_chromosome:_2	AUGUSTUS	exon	86155231	86155393	.	-	.	ID=g12955.t1.exon2;Parent=g12955.t1;
OX637533.1_Linnaemya_tessellans_genome_assembly,_chromosome:_2	AUGUSTUS	intron	86155394	86155447	1	-	.	ID=g12955.t1.intron2;Parent=g12955.t1;
OX637533.1_Linnaemya_tessellans_genome_assembly,_chromosome:_2	AUGUSTUS	CDS	86155448	86156121	1	-	0	ID=g12955.t1.CDS3;Parent=g12955.t1;
OX637533.1_Linnaemya_tessellans_genome_assembly,_chromosome:_2	AUGUSTUS	exon	86155448	86156121	.	-	.	ID=g12955.t1.exon3;Parent=g12955.t1;
OX637533.1_Linnaemya_tessellans_genome_assembly,_chromosome:_2	AUGUSTUS	start_codon	86156119	86156121	.	-	0	ID=g12955.t1.start1;Parent=g12955.t1;
OX637533.1_Linnaemya_tessellans_genome_assembly,_chromosome:_2	AUGUSTUS	gene	86169345	86170328	.	-	.	ID=g12956;
OX637533.1_Linnaemya_tessellans_genome_assembly,_chromosome:_2	AUGUSTUS	mRNA	86169345	86170328	1	-	.	ID=g12956.t1;Parent=g12956;
OX637533.1_Linnaemya_tessellans_genome_assembly,_chromosome:_2	AUGUSTUS	stop_codon	86169345	86169347	.	-	0	ID=g12956.t1.stop1;Parent=g12956.t1;
OX637533.1_Linnaemya_tessellans_genome_assembly,_chromosome:_2	AUGUSTUS	CDS	86169345	86170328	1	-	0	ID=g12956.t1.CDS1;Parent=g12956.t1;
OX637533.1_Linnaemya_tessellans_genome_assembly,_chromosome:_2	AUGUSTUS	exon	86169345	86170328	.	-	.	ID=g12956.t1.exon1;Parent=g12956.t1;
OX637533.1_Linnaemya_tessellans_genome_assembly,_chromosome:_2	AUGUSTUS	start_codon	86170326	86170328	.	-	0	ID=g12956.t1.start1;Parent=g12956.t1;
OX637533.1_Linnaemya_tessellans_genome_assembly,_chromosome:_2	AUGUSTUS	gene	86170370	86170741	.	-	.	ID=g12957;
OX637533.1_Linnaemya_tessellans_genome_assembly,_chromosome:_2	AUGUSTUS	mRNA	86170370	86170741	0.99	-	.	ID=g12957.t1;Parent=g12957;
OX637533.1_Linnaemya_tessellans_genome_assembly,_chromosome:_2	AUGUSTUS	stop_codon	86170370	86170372	.	-	0	ID=g12957.t1.stop1;Parent=g12957.t1;
OX637533.1_Linnaemya_tessellans_genome_assembly,_chromosome:_2	AUGUSTUS	CDS	86170370	86170741	0.99	-	0	ID=g12957.t1.CDS1;Parent=g12957.t1;
OX637533.1_Linnaemya_tessellans_genome_assembly,_chromosome:_2	AUGUSTUS	exon	86170370	86170741	.	-	.	ID=g12957.t1.exon1;Parent=g12957.t1;
OX637533.1_Linnaemya_tessellans_genome_assembly,_chromosome:_2	AUGUSTUS	start_codon	86170739	86170741	.	-	0	ID=g12957.t1.start1;Parent=g12957.t1;
OX637533.1_Linnaemya_tessellans_genome_assembly,_chromosome:_2	AUGUSTUS	gene	86171317	86171619	.	+	.	ID=g12958;
OX637533.1_Linnaemya_tessellans_genome_assembly,_chromosome:_2	AUGUSTUS	mRNA	86171317	86171619	0.93	+	.	ID=g12958.t1;Parent=g12958;
OX637533.1_Linnaemya_tessellans_genome_assembly,_chromosome:_2	AUGUSTUS	start_codon	86171317	86171319	.	+	0	ID=g12958.t1.start1;Parent=g12958.t1;
OX637533.1_Linnaemya_tessellans_genome_assembly,_chromosome:_2	AUGUSTUS	CDS	86171317	86171619	0.93	+	0	ID=g12958.t1.CDS1;Parent=g12958.t1;
OX637533.1_Linnaemya_tessellans_genome_assembly,_chromosome:_2	AUGUSTUS	exon	86171317	86171619	.	+	.	ID=g12958.t1.exon1;Parent=g12958.t1;
OX637533.1_Linnaemya_tessellans_genome_assembly,_chromosome:_2	AUGUSTUS	stop_codon	86171617	86171619	.	+	0	ID=g12958.t1.stop1;Parent=g12958.t1;
OX637533.1_Linnaemya_tessellans_genome_assembly,_chromosome:_2	AUGUSTUS	gene	86171652	86171939	.	+	.	ID=g12959;
OX637533.1_Linnaemya_tessellans_genome_assembly,_chromosome:_2	AUGUSTUS	mRNA	86171652	86171939	0.82	+	.	ID=g12959.t1;Parent=g12959;
OX637533.1_Linnaemya_tessellans_genome_assembly,_chromosome:_2	AUGUSTUS	start_codon	86171652	86171654	.	+	0	ID=g12959.t1.start1;Parent=g12959.t1;
OX637533.1_Linnaemya_tessellans_genome_assembly,_chromosome:_2	AUGUSTUS	CDS	86171652	86171939	0.82	+	0	ID=g12959.t1.CDS1;Parent=g12959.t1;
OX637533.1_Linnaemya_tessellans_genome_assembly,_chromosome:_2	AUGUSTUS	exon	86171652	86171939	.	+	.	ID=g12959.t1.exon1;Parent=g12959.t1;
OX637533.1_Linnaemya_tessellans_genome_assembly,_chromosome:_2	AUGUSTUS	stop_codon	86171937	86171939	.	+	0	ID=g12959.t1.stop1;Parent=g12959.t1;
OX637533.1_Linnaemya_tessellans_genome_assembly,_chromosome:_2	AUGUSTUS	gene	86230558	86231106	.	-	.	ID=g12960;
OX637533.1_Linnaemya_tessellans_genome_assembly,_chromosome:_2	AUGUSTUS	mRNA	86230558	86231106	0.76	-	.	ID=g12960.t1;Parent=g12960;
OX637533.1_Linnaemya_tessellans_genome_assembly,_chromosome:_2	AUGUSTUS	stop_codon	86230558	86230560	.	-	0	ID=g12960.t1.stop1;Parent=g12960.t1;
OX637533.1_Linnaemya_tessellans_genome_assembly,_chromosome:_2	AUGUSTUS	CDS	86230558	86230805	0.79	-	2	ID=g12960.t1.CDS1;Parent=g12960.t1;
OX637533.1_Linnaemya_tessellans_genome_assembly,_chromosome:_2	AUGUSTUS	exon	86230558	86230805	.	-	.	ID=g12960.t1.exon1;Parent=g12960.t1;
OX637533.1_Linnaemya_tessellans_genome_assembly,_chromosome:_2	AUGUSTUS	intron	86230806	86230877	0.76	-	.	ID=g12960.t1.intron1;Parent=g12960.t1;
OX637533.1_Linnaemya_tessellans_genome_assembly,_chromosome:_2	AUGUSTUS	CDS	86230878	86231106	0.79	-	0	ID=g12960.t1.CDS2;Parent=g12960.t1;
OX637533.1_Linnaemya_tessellans_genome_assembly,_chromosome:_2	AUGUSTUS	exon	86230878	86231106	.	-	.	ID=g12960.t1.exon2;Parent=g12960.t1;
OX637533.1_Linnaemya_tessellans_genome_assembly,_chromosome:_2	AUGUSTUS	start_codon	86231104	86231106	.	-	0	ID=g12960.t1.start1;Parent=g12960.t1;
OX637533.1_Linnaemya_tessellans_genome_assembly,_chromosome:_2	AUGUSTUS	gene	86235371	86241427	.	-	.	ID=g12961;
OX637533.1_Linnaemya_tessellans_genome_assembly,_chromosome:_2	AUGUSTUS	mRNA	86235371	86241427	0.48	-	.	ID=g12961.t1;Parent=g12961;
OX637533.1_Linnaemya_tessellans_genome_assembly,_chromosome:_2	AUGUSTUS	stop_codon	86235371	86235373	.	-	0	ID=g12961.t1.stop1;Parent=g12961.t1;
OX637533.1_Linnaemya_tessellans_genome_assembly,_chromosome:_2	AUGUSTUS	CDS	86235371	86235468	1	-	2	ID=g12961.t1.CDS1;Parent=g12961.t1;
OX637533.1_Linnaemya_tessellans_genome_assembly,_chromosome:_2	AUGUSTUS	exon	86235371	86235468	.	-	.	ID=g12961.t1.exon1;Parent=g12961.t1;
OX637533.1_Linnaemya_tessellans_genome_assembly,_chromosome:_2	AUGUSTUS	intron	86235469	86235538	1	-	.	ID=g12961.t1.intron1;Parent=g12961.t1;
OX637533.1_Linnaemya_tessellans_genome_assembly,_chromosome:_2	AUGUSTUS	CDS	86235539	86235662	1	-	0	ID=g12961.t1.CDS2;Parent=g12961.t1;
OX637533.1_Linnaemya_tessellans_genome_assembly,_chromosome:_2	AUGUSTUS	exon	86235539	86235662	.	-	.	ID=g12961.t1.exon2;Parent=g12961.t1;
OX637533.1_Linnaemya_tessellans_genome_assembly,_chromosome:_2	AUGUSTUS	intron	86235663	86235712	1	-	.	ID=g12961.t1.intron2;Parent=g12961.t1;
OX637533.1_Linnaemya_tessellans_genome_assembly,_chromosome:_2	AUGUSTUS	CDS	86235713	86235793	1	-	0	ID=g12961.t1.CDS3;Parent=g12961.t1;
OX637533.1_Linnaemya_tessellans_genome_assembly,_chromosome:_2	AUGUSTUS	exon	86235713	86235793	.	-	.	ID=g12961.t1.exon3;Parent=g12961.t1;
OX637533.1_Linnaemya_tessellans_genome_assembly,_chromosome:_2	AUGUSTUS	intron	86235794	86235847	1	-	.	ID=g12961.t1.intron3;Parent=g12961.t1;
OX637533.1_Linnaemya_tessellans_genome_assembly,_chromosome:_2	AUGUSTUS	CDS	86235848	86235897	0.95	-	2	ID=g12961.t1.CDS4;Parent=g12961.t1;
OX637533.1_Linnaemya_tessellans_genome_assembly,_chromosome:_2	AUGUSTUS	exon	86235848	86235897	.	-	.	ID=g12961.t1.exon4;Parent=g12961.t1;
OX637533.1_Linnaemya_tessellans_genome_assembly,_chromosome:_2	AUGUSTUS	intron	86235898	86235975	0.95	-	.	ID=g12961.t1.intron4;Parent=g12961.t1;
OX637533.1_Linnaemya_tessellans_genome_assembly,_chromosome:_2	AUGUSTUS	CDS	86235976	86236183	0.95	-	0	ID=g12961.t1.CDS5;Parent=g12961.t1;
OX637533.1_Linnaemya_tessellans_genome_assembly,_chromosome:_2	AUGUSTUS	exon	86235976	86236183	.	-	.	ID=g12961.t1.exon5;Parent=g12961.t1;
OX637533.1_Linnaemya_tessellans_genome_assembly,_chromosome:_2	AUGUSTUS	intron	86236184	86236236	1	-	.	ID=g12961.t1.intron5;Parent=g12961.t1;
OX637533.1_Linnaemya_tessellans_genome_assembly,_chromosome:_2	AUGUSTUS	CDS	86236237	86236410	0.93	-	0	ID=g12961.t1.CDS6;Parent=g12961.t1;
OX637533.1_Linnaemya_tessellans_genome_assembly,_chromosome:_2	AUGUSTUS	exon	86236237	86236410	.	-	.	ID=g12961.t1.exon6;Parent=g12961.t1;
OX637533.1_Linnaemya_tessellans_genome_assembly,_chromosome:_2	AUGUSTUS	intron	86236411	86241328	0.5	-	.	ID=g12961.t1.intron6;Parent=g12961.t1;
OX637533.1_Linnaemya_tessellans_genome_assembly,_chromosome:_2	AUGUSTUS	CDS	86241329	86241427	0.52	-	0	ID=g12961.t1.CDS7;Parent=g12961.t1;
OX637533.1_Linnaemya_tessellans_genome_assembly,_chromosome:_2	AUGUSTUS	exon	86241329	86241427	.	-	.	ID=g12961.t1.exon7;Parent=g12961.t1;
OX637533.1_Linnaemya_tessellans_genome_assembly,_chromosome:_2	AUGUSTUS	start_codon	86241425	86241427	.	-	0	ID=g12961.t1.start1;Parent=g12961.t1;
OX637533.1_Linnaemya_tessellans_genome_assembly,_chromosome:_2	AUGUSTUS	gene	86243164	86244000	.	+	.	ID=g12962;
OX637533.1_Linnaemya_tessellans_genome_assembly,_chromosome:_2	AUGUSTUS	mRNA	86243164	86244000	0.9	+	.	ID=g12962.t1;Parent=g12962;
OX637533.1_Linnaemya_tessellans_genome_assembly,_chromosome:_2	AUGUSTUS	start_codon	86243164	86243166	.	+	0	ID=g12962.t1.start1;Parent=g12962.t1;
OX637533.1_Linnaemya_tessellans_genome_assembly,_chromosome:_2	AUGUSTUS	CDS	86243164	86243356	1	+	0	ID=g12962.t1.CDS1;Parent=g12962.t1;
OX637533.1_Linnaemya_tessellans_genome_assembly,_chromosome:_2	AUGUSTUS	exon	86243164	86243356	.	+	.	ID=g12962.t1.exon1;Parent=g12962.t1;
OX637533.1_Linnaemya_tessellans_genome_assembly,_chromosome:_2	AUGUSTUS	intron	86243357	86243404	0.9	+	.	ID=g12962.t1.intron1;Parent=g12962.t1;
OX637533.1_Linnaemya_tessellans_genome_assembly,_chromosome:_2	AUGUSTUS	CDS	86243405	86244000	0.9	+	2	ID=g12962.t1.CDS2;Parent=g12962.t1;
OX637533.1_Linnaemya_tessellans_genome_assembly,_chromosome:_2	AUGUSTUS	exon	86243405	86244000	.	+	.	ID=g12962.t1.exon2;Parent=g12962.t1;
OX637533.1_Linnaemya_tessellans_genome_assembly,_chromosome:_2	AUGUSTUS	stop_codon	86243998	86244000	.	+	0	ID=g12962.t1.stop1;Parent=g12962.t1;
OX637533.1_Linnaemya_tessellans_genome_assembly,_chromosome:_2	AUGUSTUS	gene	86244236	86244556	.	+	.	ID=g12963;
OX637533.1_Linnaemya_tessellans_genome_assembly,_chromosome:_2	AUGUSTUS	mRNA	86244236	86244556	1	+	.	ID=g12963.t1;Parent=g12963;
OX637533.1_Linnaemya_tessellans_genome_assembly,_chromosome:_2	AUGUSTUS	start_codon	86244236	86244238	.	+	0	ID=g12963.t1.start1;Parent=g12963.t1;
OX637533.1_Linnaemya_tessellans_genome_assembly,_chromosome:_2	AUGUSTUS	CDS	86244236	86244556	1	+	0	ID=g12963.t1.CDS1;Parent=g12963.t1;
OX637533.1_Linnaemya_tessellans_genome_assembly,_chromosome:_2	AUGUSTUS	exon	86244236	86244556	.	+	.	ID=g12963.t1.exon1;Parent=g12963.t1;
OX637533.1_Linnaemya_tessellans_genome_assembly,_chromosome:_2	AUGUSTUS	stop_codon	86244554	86244556	.	+	0	ID=g12963.t1.stop1;Parent=g12963.t1;
OX637533.1_Linnaemya_tessellans_genome_assembly,_chromosome:_2	AUGUSTUS	gene	86246066	86247037	.	+	.	ID=g12964;
OX637533.1_Linnaemya_tessellans_genome_assembly,_chromosome:_2	AUGUSTUS	mRNA	86246438	86247037	1	+	.	ID=g12964.t1;Parent=g12964;
OX637533.1_Linnaemya_tessellans_genome_assembly,_chromosome:_2	AUGUSTUS	start_codon	86246438	86246440	.	+	0	ID=g12964.t1.start1;Parent=g12964.t1;
OX637533.1_Linnaemya_tessellans_genome_assembly,_chromosome:_2	AUGUSTUS	CDS	86246438	86247037	1	+	0	ID=g12964.t1.CDS1;Parent=g12964.t1;
OX637533.1_Linnaemya_tessellans_genome_assembly,_chromosome:_2	AUGUSTUS	exon	86246438	86247037	.	+	.	ID=g12964.t1.exon1;Parent=g12964.t1;
OX637533.1_Linnaemya_tessellans_genome_assembly,_chromosome:_2	AUGUSTUS	stop_codon	86247035	86247037	.	+	0	ID=g12964.t1.stop1;Parent=g12964.t1;
OX637533.1_Linnaemya_tessellans_genome_assembly,_chromosome:_2	AUGUSTUS	mRNA	86246066	86247037	0.19	+	.	ID=g12964.t2;Parent=g12964;
OX637533.1_Linnaemya_tessellans_genome_assembly,_chromosome:_2	AUGUSTUS	CDS	86246066	86246068	0.86	+	0	ID=g12964.t2.CDS1;Parent=g12964.t2;
OX637533.1_Linnaemya_tessellans_genome_assembly,_chromosome:_2	AUGUSTUS	exon	86246066	86246068	.	+	.	ID=g12964.t2.exon1;Parent=g12964.t2;
OX637533.1_Linnaemya_tessellans_genome_assembly,_chromosome:_2	AUGUSTUS	start_codon	86246066	86246068	.	+	0	ID=g12964.t2.start1;Parent=g12964.t2;
OX637533.1_Linnaemya_tessellans_genome_assembly,_chromosome:_2	AUGUSTUS	intron	86246069	86246722	0.19	+	.	ID=g12964.t2.intron1;Parent=g12964.t2;
OX637533.1_Linnaemya_tessellans_genome_assembly,_chromosome:_2	AUGUSTUS	CDS	86246723	86247037	0.24	+	0	ID=g12964.t2.CDS2;Parent=g12964.t2;
OX637533.1_Linnaemya_tessellans_genome_assembly,_chromosome:_2	AUGUSTUS	exon	86246723	86247037	.	+	.	ID=g12964.t2.exon2;Parent=g12964.t2;
OX637533.1_Linnaemya_tessellans_genome_assembly,_chromosome:_2	AUGUSTUS	stop_codon	86247035	86247037	.	+	0	ID=g12964.t2.stop1;Parent=g12964.t2;
OX637533.1_Linnaemya_tessellans_genome_assembly,_chromosome:_2	AUGUSTUS	gene	86254387	86254895	.	+	.	ID=g12965;
OX637533.1_Linnaemya_tessellans_genome_assembly,_chromosome:_2	AUGUSTUS	mRNA	86254387	86254895	0.99	+	.	ID=g12965.t1;Parent=g12965;
OX637533.1_Linnaemya_tessellans_genome_assembly,_chromosome:_2	AUGUSTUS	start_codon	86254387	86254389	.	+	0	ID=g12965.t1.start1;Parent=g12965.t1;
OX637533.1_Linnaemya_tessellans_genome_assembly,_chromosome:_2	AUGUSTUS	CDS	86254387	86254438	1	+	0	ID=g12965.t1.CDS1;Parent=g12965.t1;
OX637533.1_Linnaemya_tessellans_genome_assembly,_chromosome:_2	AUGUSTUS	exon	86254387	86254438	.	+	.	ID=g12965.t1.exon1;Parent=g12965.t1;
OX637533.1_Linnaemya_tessellans_genome_assembly,_chromosome:_2	AUGUSTUS	intron	86254439	86254493	1	+	.	ID=g12965.t1.intron1;Parent=g12965.t1;
OX637533.1_Linnaemya_tessellans_genome_assembly,_chromosome:_2	AUGUSTUS	CDS	86254494	86254667	1	+	2	ID=g12965.t1.CDS2;Parent=g12965.t1;
OX637533.1_Linnaemya_tessellans_genome_assembly,_chromosome:_2	AUGUSTUS	exon	86254494	86254667	.	+	.	ID=g12965.t1.exon2;Parent=g12965.t1;
OX637533.1_Linnaemya_tessellans_genome_assembly,_chromosome:_2	AUGUSTUS	intron	86254668	86254722	1	+	.	ID=g12965.t1.intron2;Parent=g12965.t1;
OX637533.1_Linnaemya_tessellans_genome_assembly,_chromosome:_2	AUGUSTUS	CDS	86254723	86254895	0.99	+	2	ID=g12965.t1.CDS3;Parent=g12965.t1;
OX637533.1_Linnaemya_tessellans_genome_assembly,_chromosome:_2	AUGUSTUS	exon	86254723	86254895	.	+	.	ID=g12965.t1.exon3;Parent=g12965.t1;
OX637533.1_Linnaemya_tessellans_genome_assembly,_chromosome:_2	AUGUSTUS	stop_codon	86254893	86254895	.	+	0	ID=g12965.t1.stop1;Parent=g12965.t1;
OX637533.1_Linnaemya_tessellans_genome_assembly,_chromosome:_2	AUGUSTUS	gene	86258093	86260602	.	+	.	ID=g12966;
OX637533.1_Linnaemya_tessellans_genome_assembly,_chromosome:_2	AUGUSTUS	mRNA	86258093	86260602	0.42	+	.	ID=g12966.t1;Parent=g12966;
OX637533.1_Linnaemya_tessellans_genome_assembly,_chromosome:_2	AUGUSTUS	start_codon	86258093	86258095	.	+	0	ID=g12966.t1.start1;Parent=g12966.t1;
OX637533.1_Linnaemya_tessellans_genome_assembly,_chromosome:_2	AUGUSTUS	CDS	86258093	86258111	0.97	+	0	ID=g12966.t1.CDS1;Parent=g12966.t1;
OX637533.1_Linnaemya_tessellans_genome_assembly,_chromosome:_2	AUGUSTUS	exon	86258093	86258111	.	+	.	ID=g12966.t1.exon1;Parent=g12966.t1;
OX637533.1_Linnaemya_tessellans_genome_assembly,_chromosome:_2	AUGUSTUS	intron	86258112	86258223	0.97	+	.	ID=g12966.t1.intron1;Parent=g12966.t1;
OX637533.1_Linnaemya_tessellans_genome_assembly,_chromosome:_2	AUGUSTUS	CDS	86258224	86258685	0.68	+	2	ID=g12966.t1.CDS2;Parent=g12966.t1;
OX637533.1_Linnaemya_tessellans_genome_assembly,_chromosome:_2	AUGUSTUS	exon	86258224	86258685	.	+	.	ID=g12966.t1.exon2;Parent=g12966.t1;
OX637533.1_Linnaemya_tessellans_genome_assembly,_chromosome:_2	AUGUSTUS	intron	86258686	86260036	0.56	+	.	ID=g12966.t1.intron2;Parent=g12966.t1;
OX637533.1_Linnaemya_tessellans_genome_assembly,_chromosome:_2	AUGUSTUS	CDS	86260037	86260602	0.6	+	2	ID=g12966.t1.CDS3;Parent=g12966.t1;
OX637533.1_Linnaemya_tessellans_genome_assembly,_chromosome:_2	AUGUSTUS	exon	86260037	86260602	.	+	.	ID=g12966.t1.exon3;Parent=g12966.t1;
OX637533.1_Linnaemya_tessellans_genome_assembly,_chromosome:_2	AUGUSTUS	stop_codon	86260600	86260602	.	+	0	ID=g12966.t1.stop1;Parent=g12966.t1;
OX637533.1_Linnaemya_tessellans_genome_assembly,_chromosome:_2	AUGUSTUS	gene	86261023	86261250	.	+	.	ID=g12967;
OX637533.1_Linnaemya_tessellans_genome_assembly,_chromosome:_2	AUGUSTUS	mRNA	86261023	86261250	0.74	+	.	ID=g12967.t1;Parent=g12967;
OX637533.1_Linnaemya_tessellans_genome_assembly,_chromosome:_2	AUGUSTUS	start_codon	86261023	86261025	.	+	0	ID=g12967.t1.start1;Parent=g12967.t1;
OX637533.1_Linnaemya_tessellans_genome_assembly,_chromosome:_2	AUGUSTUS	CDS	86261023	86261250	0.74	+	0	ID=g12967.t1.CDS1;Parent=g12967.t1;
OX637533.1_Linnaemya_tessellans_genome_assembly,_chromosome:_2	AUGUSTUS	exon	86261023	86261250	.	+	.	ID=g12967.t1.exon1;Parent=g12967.t1;
OX637533.1_Linnaemya_tessellans_genome_assembly,_chromosome:_2	AUGUSTUS	stop_codon	86261248	86261250	.	+	0	ID=g12967.t1.stop1;Parent=g12967.t1;
OX637533.1_Linnaemya_tessellans_genome_assembly,_chromosome:_2	AUGUSTUS	gene	86261740	86262467	.	+	.	ID=g12968;
OX637533.1_Linnaemya_tessellans_genome_assembly,_chromosome:_2	AUGUSTUS	mRNA	86261740	86262467	0.55	+	.	ID=g12968.t1;Parent=g12968;
OX637533.1_Linnaemya_tessellans_genome_assembly,_chromosome:_2	AUGUSTUS	start_codon	86261740	86261742	.	+	0	ID=g12968.t1.start1;Parent=g12968.t1;
OX637533.1_Linnaemya_tessellans_genome_assembly,_chromosome:_2	AUGUSTUS	CDS	86261740	86262118	0.62	+	0	ID=g12968.t1.CDS1;Parent=g12968.t1;
OX637533.1_Linnaemya_tessellans_genome_assembly,_chromosome:_2	AUGUSTUS	exon	86261740	86262118	.	+	.	ID=g12968.t1.exon1;Parent=g12968.t1;
OX637533.1_Linnaemya_tessellans_genome_assembly,_chromosome:_2	AUGUSTUS	intron	86262119	86262186	0.55	+	.	ID=g12968.t1.intron1;Parent=g12968.t1;
OX637533.1_Linnaemya_tessellans_genome_assembly,_chromosome:_2	AUGUSTUS	CDS	86262187	86262467	0.55	+	2	ID=g12968.t1.CDS2;Parent=g12968.t1;
OX637533.1_Linnaemya_tessellans_genome_assembly,_chromosome:_2	AUGUSTUS	exon	86262187	86262467	.	+	.	ID=g12968.t1.exon2;Parent=g12968.t1;
OX637533.1_Linnaemya_tessellans_genome_assembly,_chromosome:_2	AUGUSTUS	stop_codon	86262465	86262467	.	+	0	ID=g12968.t1.stop1;Parent=g12968.t1;
OX637533.1_Linnaemya_tessellans_genome_assembly,_chromosome:_2	AUGUSTUS	gene	86285383	86287272	.	-	.	ID=g12969;
OX637533.1_Linnaemya_tessellans_genome_assembly,_chromosome:_2	AUGUSTUS	mRNA	86285383	86287272	0.91	-	.	ID=g12969.t1;Parent=g12969;
OX637533.1_Linnaemya_tessellans_genome_assembly,_chromosome:_2	AUGUSTUS	stop_codon	86285383	86285385	.	-	0	ID=g12969.t1.stop1;Parent=g12969.t1;
OX637533.1_Linnaemya_tessellans_genome_assembly,_chromosome:_2	AUGUSTUS	CDS	86285383	86285439	1	-	0	ID=g12969.t1.CDS1;Parent=g12969.t1;
OX637533.1_Linnaemya_tessellans_genome_assembly,_chromosome:_2	AUGUSTUS	exon	86285383	86285439	.	-	.	ID=g12969.t1.exon1;Parent=g12969.t1;
OX637533.1_Linnaemya_tessellans_genome_assembly,_chromosome:_2	AUGUSTUS	intron	86285440	86285500	1	-	.	ID=g12969.t1.intron1;Parent=g12969.t1;
OX637533.1_Linnaemya_tessellans_genome_assembly,_chromosome:_2	AUGUSTUS	CDS	86285501	86285719	0.93	-	0	ID=g12969.t1.CDS2;Parent=g12969.t1;
OX637533.1_Linnaemya_tessellans_genome_assembly,_chromosome:_2	AUGUSTUS	exon	86285501	86285719	.	-	.	ID=g12969.t1.exon2;Parent=g12969.t1;
OX637533.1_Linnaemya_tessellans_genome_assembly,_chromosome:_2	AUGUSTUS	intron	86285720	86286852	0.91	-	.	ID=g12969.t1.intron2;Parent=g12969.t1;
OX637533.1_Linnaemya_tessellans_genome_assembly,_chromosome:_2	AUGUSTUS	CDS	86286853	86287169	0.97	-	2	ID=g12969.t1.CDS3;Parent=g12969.t1;
OX637533.1_Linnaemya_tessellans_genome_assembly,_chromosome:_2	AUGUSTUS	exon	86286853	86287169	.	-	.	ID=g12969.t1.exon3;Parent=g12969.t1;
OX637533.1_Linnaemya_tessellans_genome_assembly,_chromosome:_2	AUGUSTUS	intron	86287170	86287232	0.99	-	.	ID=g12969.t1.intron3;Parent=g12969.t1;
OX637533.1_Linnaemya_tessellans_genome_assembly,_chromosome:_2	AUGUSTUS	CDS	86287233	86287272	1	-	0	ID=g12969.t1.CDS4;Parent=g12969.t1;
OX637533.1_Linnaemya_tessellans_genome_assembly,_chromosome:_2	AUGUSTUS	exon	86287233	86287272	.	-	.	ID=g12969.t1.exon4;Parent=g12969.t1;
OX637533.1_Linnaemya_tessellans_genome_assembly,_chromosome:_2	AUGUSTUS	start_codon	86287270	86287272	.	-	0	ID=g12969.t1.start1;Parent=g12969.t1;
OX637533.1_Linnaemya_tessellans_genome_assembly,_chromosome:_2	AUGUSTUS	mRNA	86286766	86287272	0.92	-	.	ID=g12969.t2;Parent=g12969;
OX637533.1_Linnaemya_tessellans_genome_assembly,_chromosome:_2	AUGUSTUS	stop_codon	86286766	86286768	.	-	0	ID=g12969.t2.stop1;Parent=g12969.t2;
OX637533.1_Linnaemya_tessellans_genome_assembly,_chromosome:_2	AUGUSTUS	CDS	86286766	86287169	0.92	-	2	ID=g12969.t2.CDS1;Parent=g12969.t2;
OX637533.1_Linnaemya_tessellans_genome_assembly,_chromosome:_2	AUGUSTUS	exon	86286766	86287169	.	-	.	ID=g12969.t2.exon1;Parent=g12969.t2;
OX637533.1_Linnaemya_tessellans_genome_assembly,_chromosome:_2	AUGUSTUS	intron	86287170	86287232	0.97	-	.	ID=g12969.t2.intron1;Parent=g12969.t2;
OX637533.1_Linnaemya_tessellans_genome_assembly,_chromosome:_2	AUGUSTUS	CDS	86287233	86287272	1	-	0	ID=g12969.t2.CDS2;Parent=g12969.t2;
OX637533.1_Linnaemya_tessellans_genome_assembly,_chromosome:_2	AUGUSTUS	exon	86287233	86287272	.	-	.	ID=g12969.t2.exon2;Parent=g12969.t2;
OX637533.1_Linnaemya_tessellans_genome_assembly,_chromosome:_2	AUGUSTUS	start_codon	86287270	86287272	.	-	0	ID=g12969.t2.start1;Parent=g12969.t2;
OX637533.1_Linnaemya_tessellans_genome_assembly,_chromosome:_2	AUGUSTUS	gene	86287953	86288611	.	-	.	ID=g12970;
OX637533.1_Linnaemya_tessellans_genome_assembly,_chromosome:_2	AUGUSTUS	mRNA	86287953	86288611	0.61	-	.	ID=g12970.t1;Parent=g12970;
OX637533.1_Linnaemya_tessellans_genome_assembly,_chromosome:_2	AUGUSTUS	stop_codon	86287953	86287955	.	-	0	ID=g12970.t1.stop1;Parent=g12970.t1;
OX637533.1_Linnaemya_tessellans_genome_assembly,_chromosome:_2	AUGUSTUS	CDS	86287953	86288147	1	-	0	ID=g12970.t1.CDS1;Parent=g12970.t1;
OX637533.1_Linnaemya_tessellans_genome_assembly,_chromosome:_2	AUGUSTUS	exon	86287953	86288147	.	-	.	ID=g12970.t1.exon1;Parent=g12970.t1;
OX637533.1_Linnaemya_tessellans_genome_assembly,_chromosome:_2	AUGUSTUS	intron	86288148	86288219	1	-	.	ID=g12970.t1.intron1;Parent=g12970.t1;
OX637533.1_Linnaemya_tessellans_genome_assembly,_chromosome:_2	AUGUSTUS	CDS	86288220	86288412	0.81	-	1	ID=g12970.t1.CDS2;Parent=g12970.t1;
OX637533.1_Linnaemya_tessellans_genome_assembly,_chromosome:_2	AUGUSTUS	exon	86288220	86288412	.	-	.	ID=g12970.t1.exon2;Parent=g12970.t1;
OX637533.1_Linnaemya_tessellans_genome_assembly,_chromosome:_2	AUGUSTUS	intron	86288413	86288507	0.61	-	.	ID=g12970.t1.intron2;Parent=g12970.t1;
OX637533.1_Linnaemya_tessellans_genome_assembly,_chromosome:_2	AUGUSTUS	CDS	86288508	86288611	0.64	-	0	ID=g12970.t1.CDS3;Parent=g12970.t1;
OX637533.1_Linnaemya_tessellans_genome_assembly,_chromosome:_2	AUGUSTUS	exon	86288508	86288611	.	-	.	ID=g12970.t1.exon3;Parent=g12970.t1;
OX637533.1_Linnaemya_tessellans_genome_assembly,_chromosome:_2	AUGUSTUS	start_codon	86288609	86288611	.	-	0	ID=g12970.t1.start1;Parent=g12970.t1;
OX637533.1_Linnaemya_tessellans_genome_assembly,_chromosome:_2	AUGUSTUS	gene	86288951	86289514	.	-	.	ID=g12971;
OX637533.1_Linnaemya_tessellans_genome_assembly,_chromosome:_2	AUGUSTUS	mRNA	86288951	86289514	0.95	-	.	ID=g12971.t1;Parent=g12971;
OX637533.1_Linnaemya_tessellans_genome_assembly,_chromosome:_2	AUGUSTUS	stop_codon	86288951	86288953	.	-	0	ID=g12971.t1.stop1;Parent=g12971.t1;
OX637533.1_Linnaemya_tessellans_genome_assembly,_chromosome:_2	AUGUSTUS	CDS	86288951	86289514	0.95	-	0	ID=g12971.t1.CDS1;Parent=g12971.t1;
OX637533.1_Linnaemya_tessellans_genome_assembly,_chromosome:_2	AUGUSTUS	exon	86288951	86289514	.	-	.	ID=g12971.t1.exon1;Parent=g12971.t1;
OX637533.1_Linnaemya_tessellans_genome_assembly,_chromosome:_2	AUGUSTUS	start_codon	86289512	86289514	.	-	0	ID=g12971.t1.start1;Parent=g12971.t1;
OX637533.1_Linnaemya_tessellans_genome_assembly,_chromosome:_2	AUGUSTUS	gene	86299105	86300076	.	-	.	ID=g12972;
OX637533.1_Linnaemya_tessellans_genome_assembly,_chromosome:_2	AUGUSTUS	mRNA	86299105	86299704	1	-	.	ID=g12972.t1;Parent=g12972;
OX637533.1_Linnaemya_tessellans_genome_assembly,_chromosome:_2	AUGUSTUS	stop_codon	86299105	86299107	.	-	0	ID=g12972.t1.stop1;Parent=g12972.t1;
OX637533.1_Linnaemya_tessellans_genome_assembly,_chromosome:_2	AUGUSTUS	CDS	86299105	86299704	1	-	0	ID=g12972.t1.CDS1;Parent=g12972.t1;
OX637533.1_Linnaemya_tessellans_genome_assembly,_chromosome:_2	AUGUSTUS	exon	86299105	86299704	.	-	.	ID=g12972.t1.exon1;Parent=g12972.t1;
OX637533.1_Linnaemya_tessellans_genome_assembly,_chromosome:_2	AUGUSTUS	start_codon	86299702	86299704	.	-	0	ID=g12972.t1.start1;Parent=g12972.t1;
OX637533.1_Linnaemya_tessellans_genome_assembly,_chromosome:_2	AUGUSTUS	mRNA	86299105	86300076	0.23	-	.	ID=g12972.t2;Parent=g12972;
OX637533.1_Linnaemya_tessellans_genome_assembly,_chromosome:_2	AUGUSTUS	stop_codon	86299105	86299107	.	-	0	ID=g12972.t2.stop1;Parent=g12972.t2;
OX637533.1_Linnaemya_tessellans_genome_assembly,_chromosome:_2	AUGUSTUS	CDS	86299105	86299419	0.28	-	0	ID=g12972.t2.CDS1;Parent=g12972.t2;
OX637533.1_Linnaemya_tessellans_genome_assembly,_chromosome:_2	AUGUSTUS	exon	86299105	86299419	.	-	.	ID=g12972.t2.exon1;Parent=g12972.t2;
OX637533.1_Linnaemya_tessellans_genome_assembly,_chromosome:_2	AUGUSTUS	intron	86299420	86300073	0.23	-	.	ID=g12972.t2.intron1;Parent=g12972.t2;
OX637533.1_Linnaemya_tessellans_genome_assembly,_chromosome:_2	AUGUSTUS	CDS	86300074	86300076	0.83	-	0	ID=g12972.t2.CDS2;Parent=g12972.t2;
OX637533.1_Linnaemya_tessellans_genome_assembly,_chromosome:_2	AUGUSTUS	exon	86300074	86300076	.	-	.	ID=g12972.t2.exon2;Parent=g12972.t2;
OX637533.1_Linnaemya_tessellans_genome_assembly,_chromosome:_2	AUGUSTUS	start_codon	86300074	86300076	.	-	0	ID=g12972.t2.start1;Parent=g12972.t2;
OX637533.1_Linnaemya_tessellans_genome_assembly,_chromosome:_2	AUGUSTUS	gene	86301586	86301906	.	-	.	ID=g12973;
OX637533.1_Linnaemya_tessellans_genome_assembly,_chromosome:_2	AUGUSTUS	mRNA	86301586	86301906	0.94	-	.	ID=g12973.t1;Parent=g12973;
OX637533.1_Linnaemya_tessellans_genome_assembly,_chromosome:_2	AUGUSTUS	stop_codon	86301586	86301588	.	-	0	ID=g12973.t1.stop1;Parent=g12973.t1;
OX637533.1_Linnaemya_tessellans_genome_assembly,_chromosome:_2	AUGUSTUS	CDS	86301586	86301906	0.94	-	0	ID=g12973.t1.CDS1;Parent=g12973.t1;
OX637533.1_Linnaemya_tessellans_genome_assembly,_chromosome:_2	AUGUSTUS	exon	86301586	86301906	.	-	.	ID=g12973.t1.exon1;Parent=g12973.t1;
OX637533.1_Linnaemya_tessellans_genome_assembly,_chromosome:_2	AUGUSTUS	start_codon	86301904	86301906	.	-	0	ID=g12973.t1.start1;Parent=g12973.t1;
OX637533.1_Linnaemya_tessellans_genome_assembly,_chromosome:_2	AUGUSTUS	gene	86419070	86420778	.	+	.	ID=g12974;
OX637533.1_Linnaemya_tessellans_genome_assembly,_chromosome:_2	AUGUSTUS	mRNA	86419070	86420778	0.45	+	.	ID=g12974.t1;Parent=g12974;
OX637533.1_Linnaemya_tessellans_genome_assembly,_chromosome:_2	AUGUSTUS	start_codon	86419070	86419072	.	+	0	ID=g12974.t1.start1;Parent=g12974.t1;
OX637533.1_Linnaemya_tessellans_genome_assembly,_chromosome:_2	AUGUSTUS	CDS	86419070	86419220	0.81	+	0	ID=g12974.t1.CDS1;Parent=g12974.t1;
OX637533.1_Linnaemya_tessellans_genome_assembly,_chromosome:_2	AUGUSTUS	exon	86419070	86419220	.	+	.	ID=g12974.t1.exon1;Parent=g12974.t1;
OX637533.1_Linnaemya_tessellans_genome_assembly,_chromosome:_2	AUGUSTUS	intron	86419221	86419615	0.45	+	.	ID=g12974.t1.intron1;Parent=g12974.t1;
OX637533.1_Linnaemya_tessellans_genome_assembly,_chromosome:_2	AUGUSTUS	CDS	86419616	86420778	0.45	+	2	ID=g12974.t1.CDS2;Parent=g12974.t1;
OX637533.1_Linnaemya_tessellans_genome_assembly,_chromosome:_2	AUGUSTUS	exon	86419616	86420778	.	+	.	ID=g12974.t1.exon2;Parent=g12974.t1;
OX637533.1_Linnaemya_tessellans_genome_assembly,_chromosome:_2	AUGUSTUS	stop_codon	86420776	86420778	.	+	0	ID=g12974.t1.stop1;Parent=g12974.t1;
OX637533.1_Linnaemya_tessellans_genome_assembly,_chromosome:_2	AUGUSTUS	mRNA	86419070	86420778	0.2	+	.	ID=g12974.t2;Parent=g12974;
OX637533.1_Linnaemya_tessellans_genome_assembly,_chromosome:_2	AUGUSTUS	start_codon	86419070	86419072	.	+	0	ID=g12974.t2.start1;Parent=g12974.t2;
OX637533.1_Linnaemya_tessellans_genome_assembly,_chromosome:_2	AUGUSTUS	CDS	86419070	86419220	0.57	+	0	ID=g12974.t2.CDS1;Parent=g12974.t2;
OX637533.1_Linnaemya_tessellans_genome_assembly,_chromosome:_2	AUGUSTUS	exon	86419070	86419220	.	+	.	ID=g12974.t2.exon1;Parent=g12974.t2;
OX637533.1_Linnaemya_tessellans_genome_assembly,_chromosome:_2	AUGUSTUS	intron	86419221	86419615	0.27	+	.	ID=g12974.t2.intron1;Parent=g12974.t2;
OX637533.1_Linnaemya_tessellans_genome_assembly,_chromosome:_2	AUGUSTUS	CDS	86419616	86420131	0.23	+	2	ID=g12974.t2.CDS2;Parent=g12974.t2;
OX637533.1_Linnaemya_tessellans_genome_assembly,_chromosome:_2	AUGUSTUS	exon	86419616	86420131	.	+	.	ID=g12974.t2.exon2;Parent=g12974.t2;
OX637533.1_Linnaemya_tessellans_genome_assembly,_chromosome:_2	AUGUSTUS	intron	86420132	86420479	0.7	+	.	ID=g12974.t2.intron2;Parent=g12974.t2;
OX637533.1_Linnaemya_tessellans_genome_assembly,_chromosome:_2	AUGUSTUS	CDS	86420480	86420778	0.85	+	2	ID=g12974.t2.CDS3;Parent=g12974.t2;
OX637533.1_Linnaemya_tessellans_genome_assembly,_chromosome:_2	AUGUSTUS	exon	86420480	86420778	.	+	.	ID=g12974.t2.exon3;Parent=g12974.t2;
OX637533.1_Linnaemya_tessellans_genome_assembly,_chromosome:_2	AUGUSTUS	stop_codon	86420776	86420778	.	+	0	ID=g12974.t2.stop1;Parent=g12974.t2;
OX637533.1_Linnaemya_tessellans_genome_assembly,_chromosome:_2	AUGUSTUS	gene	86475071	86475779	.	+	.	ID=g12975;
OX637533.1_Linnaemya_tessellans_genome_assembly,_chromosome:_2	AUGUSTUS	mRNA	86475071	86475779	0.63	+	.	ID=g12975.t1;Parent=g12975;
OX637533.1_Linnaemya_tessellans_genome_assembly,_chromosome:_2	AUGUSTUS	start_codon	86475071	86475073	.	+	0	ID=g12975.t1.start1;Parent=g12975.t1;
OX637533.1_Linnaemya_tessellans_genome_assembly,_chromosome:_2	AUGUSTUS	CDS	86475071	86475593	0.76	+	0	ID=g12975.t1.CDS1;Parent=g12975.t1;
OX637533.1_Linnaemya_tessellans_genome_assembly,_chromosome:_2	AUGUSTUS	exon	86475071	86475593	.	+	.	ID=g12975.t1.exon1;Parent=g12975.t1;
OX637533.1_Linnaemya_tessellans_genome_assembly,_chromosome:_2	AUGUSTUS	intron	86475594	86475720	0.63	+	.	ID=g12975.t1.intron1;Parent=g12975.t1;
OX637533.1_Linnaemya_tessellans_genome_assembly,_chromosome:_2	AUGUSTUS	CDS	86475721	86475779	0.63	+	2	ID=g12975.t1.CDS2;Parent=g12975.t1;
OX637533.1_Linnaemya_tessellans_genome_assembly,_chromosome:_2	AUGUSTUS	exon	86475721	86475779	.	+	.	ID=g12975.t1.exon2;Parent=g12975.t1;
OX637533.1_Linnaemya_tessellans_genome_assembly,_chromosome:_2	AUGUSTUS	stop_codon	86475777	86475779	.	+	0	ID=g12975.t1.stop1;Parent=g12975.t1;
OX637533.1_Linnaemya_tessellans_genome_assembly,_chromosome:_2	AUGUSTUS	gene	86475845	86476255	.	+	.	ID=g12976;
OX637533.1_Linnaemya_tessellans_genome_assembly,_chromosome:_2	AUGUSTUS	mRNA	86475845	86476255	1	+	.	ID=g12976.t1;Parent=g12976;
OX637533.1_Linnaemya_tessellans_genome_assembly,_chromosome:_2	AUGUSTUS	start_codon	86475845	86475847	.	+	0	ID=g12976.t1.start1;Parent=g12976.t1;
OX637533.1_Linnaemya_tessellans_genome_assembly,_chromosome:_2	AUGUSTUS	CDS	86475845	86476255	1	+	0	ID=g12976.t1.CDS1;Parent=g12976.t1;
OX637533.1_Linnaemya_tessellans_genome_assembly,_chromosome:_2	AUGUSTUS	exon	86475845	86476255	.	+	.	ID=g12976.t1.exon1;Parent=g12976.t1;
OX637533.1_Linnaemya_tessellans_genome_assembly,_chromosome:_2	AUGUSTUS	stop_codon	86476253	86476255	.	+	0	ID=g12976.t1.stop1;Parent=g12976.t1;
OX637533.1_Linnaemya_tessellans_genome_assembly,_chromosome:_2	AUGUSTUS	gene	86476666	86479507	.	+	.	ID=g12977;
OX637533.1_Linnaemya_tessellans_genome_assembly,_chromosome:_2	AUGUSTUS	mRNA	86476666	86478228	0.99	+	.	ID=g12977.t1;Parent=g12977;
OX637533.1_Linnaemya_tessellans_genome_assembly,_chromosome:_2	AUGUSTUS	start_codon	86476666	86476668	.	+	0	ID=g12977.t1.start1;Parent=g12977.t1;
OX637533.1_Linnaemya_tessellans_genome_assembly,_chromosome:_2	AUGUSTUS	CDS	86476666	86478228	0.99	+	0	ID=g12977.t1.CDS1;Parent=g12977.t1;
OX637533.1_Linnaemya_tessellans_genome_assembly,_chromosome:_2	AUGUSTUS	exon	86476666	86478228	.	+	.	ID=g12977.t1.exon1;Parent=g12977.t1;
OX637533.1_Linnaemya_tessellans_genome_assembly,_chromosome:_2	AUGUSTUS	stop_codon	86478226	86478228	.	+	0	ID=g12977.t1.stop1;Parent=g12977.t1;
OX637533.1_Linnaemya_tessellans_genome_assembly,_chromosome:_2	AUGUSTUS	mRNA	86476666	86479507	0.71	+	.	ID=g12977.t2;Parent=g12977;
OX637533.1_Linnaemya_tessellans_genome_assembly,_chromosome:_2	AUGUSTUS	start_codon	86476666	86476668	.	+	0	ID=g12977.t2.start1;Parent=g12977.t2;
OX637533.1_Linnaemya_tessellans_genome_assembly,_chromosome:_2	AUGUSTUS	CDS	86476666	86478124	0.75	+	0	ID=g12977.t2.CDS1;Parent=g12977.t2;
OX637533.1_Linnaemya_tessellans_genome_assembly,_chromosome:_2	AUGUSTUS	exon	86476666	86478124	.	+	.	ID=g12977.t2.exon1;Parent=g12977.t2;
OX637533.1_Linnaemya_tessellans_genome_assembly,_chromosome:_2	AUGUSTUS	intron	86478125	86478938	0.74	+	.	ID=g12977.t2.intron1;Parent=g12977.t2;
OX637533.1_Linnaemya_tessellans_genome_assembly,_chromosome:_2	AUGUSTUS	CDS	86478939	86479507	0.89	+	2	ID=g12977.t2.CDS2;Parent=g12977.t2;
OX637533.1_Linnaemya_tessellans_genome_assembly,_chromosome:_2	AUGUSTUS	exon	86478939	86479507	.	+	.	ID=g12977.t2.exon2;Parent=g12977.t2;
OX637533.1_Linnaemya_tessellans_genome_assembly,_chromosome:_2	AUGUSTUS	stop_codon	86479505	86479507	.	+	0	ID=g12977.t2.stop1;Parent=g12977.t2;
OX637533.1_Linnaemya_tessellans_genome_assembly,_chromosome:_2	AUGUSTUS	gene	86478263	86479507	.	+	.	ID=g12978;
OX637533.1_Linnaemya_tessellans_genome_assembly,_chromosome:_2	AUGUSTUS	mRNA	86478263	86479507	1	+	.	ID=g12978.t1;Parent=g12978;
OX637533.1_Linnaemya_tessellans_genome_assembly,_chromosome:_2	AUGUSTUS	start_codon	86478263	86478265	.	+	0	ID=g12978.t1.start1;Parent=g12978.t1;
OX637533.1_Linnaemya_tessellans_genome_assembly,_chromosome:_2	AUGUSTUS	CDS	86478263	86479507	1	+	0	ID=g12978.t1.CDS1;Parent=g12978.t1;
OX637533.1_Linnaemya_tessellans_genome_assembly,_chromosome:_2	AUGUSTUS	exon	86478263	86479507	.	+	.	ID=g12978.t1.exon1;Parent=g12978.t1;
OX637533.1_Linnaemya_tessellans_genome_assembly,_chromosome:_2	AUGUSTUS	stop_codon	86479505	86479507	.	+	0	ID=g12978.t1.stop1;Parent=g12978.t1;
OX637533.1_Linnaemya_tessellans_genome_assembly,_chromosome:_2	AUGUSTUS	mRNA	86479130	86479507	0.92	+	.	ID=g12978.t2;Parent=g12978;
OX637533.1_Linnaemya_tessellans_genome_assembly,_chromosome:_2	AUGUSTUS	start_codon	86479130	86479132	.	+	0	ID=g12978.t2.start1;Parent=g12978.t2;
OX637533.1_Linnaemya_tessellans_genome_assembly,_chromosome:_2	AUGUSTUS	CDS	86479130	86479507	0.92	+	0	ID=g12978.t2.CDS1;Parent=g12978.t2;
OX637533.1_Linnaemya_tessellans_genome_assembly,_chromosome:_2	AUGUSTUS	exon	86479130	86479507	.	+	.	ID=g12978.t2.exon1;Parent=g12978.t2;
OX637533.1_Linnaemya_tessellans_genome_assembly,_chromosome:_2	AUGUSTUS	stop_codon	86479505	86479507	.	+	0	ID=g12978.t2.stop1;Parent=g12978.t2;
OX637533.1_Linnaemya_tessellans_genome_assembly,_chromosome:_2	AUGUSTUS	gene	86480055	86481608	.	+	.	ID=g12979;
OX637533.1_Linnaemya_tessellans_genome_assembly,_chromosome:_2	AUGUSTUS	mRNA	86480055	86481608	1	+	.	ID=g12979.t1;Parent=g12979;
OX637533.1_Linnaemya_tessellans_genome_assembly,_chromosome:_2	AUGUSTUS	start_codon	86480055	86480057	.	+	0	ID=g12979.t1.start1;Parent=g12979.t1;
OX637533.1_Linnaemya_tessellans_genome_assembly,_chromosome:_2	AUGUSTUS	CDS	86480055	86481608	1	+	0	ID=g12979.t1.CDS1;Parent=g12979.t1;
OX637533.1_Linnaemya_tessellans_genome_assembly,_chromosome:_2	AUGUSTUS	exon	86480055	86481608	.	+	.	ID=g12979.t1.exon1;Parent=g12979.t1;
OX637533.1_Linnaemya_tessellans_genome_assembly,_chromosome:_2	AUGUSTUS	stop_codon	86481606	86481608	.	+	0	ID=g12979.t1.stop1;Parent=g12979.t1;
OX637533.1_Linnaemya_tessellans_genome_assembly,_chromosome:_2	AUGUSTUS	gene	86495291	86497222	.	+	.	ID=g12980;
OX637533.1_Linnaemya_tessellans_genome_assembly,_chromosome:_2	AUGUSTUS	mRNA	86495291	86497222	1	+	.	ID=g12980.t1;Parent=g12980;
OX637533.1_Linnaemya_tessellans_genome_assembly,_chromosome:_2	AUGUSTUS	start_codon	86495291	86495293	.	+	0	ID=g12980.t1.start1;Parent=g12980.t1;
OX637533.1_Linnaemya_tessellans_genome_assembly,_chromosome:_2	AUGUSTUS	CDS	86495291	86495794	1	+	0	ID=g12980.t1.CDS1;Parent=g12980.t1;
OX637533.1_Linnaemya_tessellans_genome_assembly,_chromosome:_2	AUGUSTUS	exon	86495291	86495794	.	+	.	ID=g12980.t1.exon1;Parent=g12980.t1;
OX637533.1_Linnaemya_tessellans_genome_assembly,_chromosome:_2	AUGUSTUS	intron	86495795	86496466	1	+	.	ID=g12980.t1.intron1;Parent=g12980.t1;
OX637533.1_Linnaemya_tessellans_genome_assembly,_chromosome:_2	AUGUSTUS	CDS	86496467	86497222	1	+	0	ID=g12980.t1.CDS2;Parent=g12980.t1;
OX637533.1_Linnaemya_tessellans_genome_assembly,_chromosome:_2	AUGUSTUS	exon	86496467	86497222	.	+	.	ID=g12980.t1.exon2;Parent=g12980.t1;
OX637533.1_Linnaemya_tessellans_genome_assembly,_chromosome:_2	AUGUSTUS	stop_codon	86497220	86497222	.	+	0	ID=g12980.t1.stop1;Parent=g12980.t1;
OX637533.1_Linnaemya_tessellans_genome_assembly,_chromosome:_2	AUGUSTUS	gene	86496035	86496370	.	-	.	ID=g12981;
OX637533.1_Linnaemya_tessellans_genome_assembly,_chromosome:_2	AUGUSTUS	mRNA	86496035	86496370	1	-	.	ID=g12981.t1;Parent=g12981;
OX637533.1_Linnaemya_tessellans_genome_assembly,_chromosome:_2	AUGUSTUS	stop_codon	86496035	86496037	.	-	0	ID=g12981.t1.stop1;Parent=g12981.t1;
OX637533.1_Linnaemya_tessellans_genome_assembly,_chromosome:_2	AUGUSTUS	CDS	86496035	86496370	1	-	0	ID=g12981.t1.CDS1;Parent=g12981.t1;
OX637533.1_Linnaemya_tessellans_genome_assembly,_chromosome:_2	AUGUSTUS	exon	86496035	86496370	.	-	.	ID=g12981.t1.exon1;Parent=g12981.t1;
OX637533.1_Linnaemya_tessellans_genome_assembly,_chromosome:_2	AUGUSTUS	start_codon	86496368	86496370	.	-	0	ID=g12981.t1.start1;Parent=g12981.t1;
OX637533.1_Linnaemya_tessellans_genome_assembly,_chromosome:_2	AUGUSTUS	gene	86498228	86498739	.	-	.	ID=g12982;
OX637533.1_Linnaemya_tessellans_genome_assembly,_chromosome:_2	AUGUSTUS	mRNA	86498228	86498739	0.84	-	.	ID=g12982.t1;Parent=g12982;
OX637533.1_Linnaemya_tessellans_genome_assembly,_chromosome:_2	AUGUSTUS	stop_codon	86498228	86498230	.	-	0	ID=g12982.t1.stop1;Parent=g12982.t1;
OX637533.1_Linnaemya_tessellans_genome_assembly,_chromosome:_2	AUGUSTUS	CDS	86498228	86498323	0.99	-	0	ID=g12982.t1.CDS1;Parent=g12982.t1;
OX637533.1_Linnaemya_tessellans_genome_assembly,_chromosome:_2	AUGUSTUS	exon	86498228	86498323	.	-	.	ID=g12982.t1.exon1;Parent=g12982.t1;
OX637533.1_Linnaemya_tessellans_genome_assembly,_chromosome:_2	AUGUSTUS	intron	86498324	86498389	0.99	-	.	ID=g12982.t1.intron1;Parent=g12982.t1;
OX637533.1_Linnaemya_tessellans_genome_assembly,_chromosome:_2	AUGUSTUS	CDS	86498390	86498431	0.88	-	0	ID=g12982.t1.CDS2;Parent=g12982.t1;
OX637533.1_Linnaemya_tessellans_genome_assembly,_chromosome:_2	AUGUSTUS	exon	86498390	86498431	.	-	.	ID=g12982.t1.exon2;Parent=g12982.t1;
OX637533.1_Linnaemya_tessellans_genome_assembly,_chromosome:_2	AUGUSTUS	intron	86498432	86498571	0.84	-	.	ID=g12982.t1.intron2;Parent=g12982.t1;
OX637533.1_Linnaemya_tessellans_genome_assembly,_chromosome:_2	AUGUSTUS	CDS	86498572	86498739	0.96	-	0	ID=g12982.t1.CDS3;Parent=g12982.t1;
OX637533.1_Linnaemya_tessellans_genome_assembly,_chromosome:_2	AUGUSTUS	exon	86498572	86498739	.	-	.	ID=g12982.t1.exon3;Parent=g12982.t1;
OX637533.1_Linnaemya_tessellans_genome_assembly,_chromosome:_2	AUGUSTUS	start_codon	86498737	86498739	.	-	0	ID=g12982.t1.start1;Parent=g12982.t1;
OX637533.1_Linnaemya_tessellans_genome_assembly,_chromosome:_2	AUGUSTUS	gene	86502022	86503481	.	-	.	ID=g12983;
OX637533.1_Linnaemya_tessellans_genome_assembly,_chromosome:_2	AUGUSTUS	mRNA	86502022	86503481	0.7	-	.	ID=g12983.t1;Parent=g12983;
OX637533.1_Linnaemya_tessellans_genome_assembly,_chromosome:_2	AUGUSTUS	stop_codon	86502022	86502024	.	-	0	ID=g12983.t1.stop1;Parent=g12983.t1;
OX637533.1_Linnaemya_tessellans_genome_assembly,_chromosome:_2	AUGUSTUS	CDS	86502022	86502496	1	-	1	ID=g12983.t1.CDS1;Parent=g12983.t1;
OX637533.1_Linnaemya_tessellans_genome_assembly,_chromosome:_2	AUGUSTUS	exon	86502022	86502496	.	-	.	ID=g12983.t1.exon1;Parent=g12983.t1;
OX637533.1_Linnaemya_tessellans_genome_assembly,_chromosome:_2	AUGUSTUS	intron	86502497	86502657	0.7	-	.	ID=g12983.t1.intron1;Parent=g12983.t1;
OX637533.1_Linnaemya_tessellans_genome_assembly,_chromosome:_2	AUGUSTUS	CDS	86502658	86503481	0.7	-	0	ID=g12983.t1.CDS2;Parent=g12983.t1;
OX637533.1_Linnaemya_tessellans_genome_assembly,_chromosome:_2	AUGUSTUS	exon	86502658	86503481	.	-	.	ID=g12983.t1.exon2;Parent=g12983.t1;
OX637533.1_Linnaemya_tessellans_genome_assembly,_chromosome:_2	AUGUSTUS	start_codon	86503479	86503481	.	-	0	ID=g12983.t1.start1;Parent=g12983.t1;
OX637533.1_Linnaemya_tessellans_genome_assembly,_chromosome:_2	AUGUSTUS	gene	86504241	86504837	.	-	.	ID=g12984;
OX637533.1_Linnaemya_tessellans_genome_assembly,_chromosome:_2	AUGUSTUS	mRNA	86504241	86504837	0.62	-	.	ID=g12984.t1;Parent=g12984;
OX637533.1_Linnaemya_tessellans_genome_assembly,_chromosome:_2	AUGUSTUS	stop_codon	86504241	86504243	.	-	0	ID=g12984.t1.stop1;Parent=g12984.t1;
OX637533.1_Linnaemya_tessellans_genome_assembly,_chromosome:_2	AUGUSTUS	CDS	86504241	86504753	0.62	-	0	ID=g12984.t1.CDS1;Parent=g12984.t1;
OX637533.1_Linnaemya_tessellans_genome_assembly,_chromosome:_2	AUGUSTUS	exon	86504241	86504753	.	-	.	ID=g12984.t1.exon1;Parent=g12984.t1;
OX637533.1_Linnaemya_tessellans_genome_assembly,_chromosome:_2	AUGUSTUS	intron	86504754	86504819	0.62	-	.	ID=g12984.t1.intron1;Parent=g12984.t1;
OX637533.1_Linnaemya_tessellans_genome_assembly,_chromosome:_2	AUGUSTUS	CDS	86504820	86504837	1	-	0	ID=g12984.t1.CDS2;Parent=g12984.t1;
OX637533.1_Linnaemya_tessellans_genome_assembly,_chromosome:_2	AUGUSTUS	exon	86504820	86504837	.	-	.	ID=g12984.t1.exon2;Parent=g12984.t1;
OX637533.1_Linnaemya_tessellans_genome_assembly,_chromosome:_2	AUGUSTUS	start_codon	86504835	86504837	.	-	0	ID=g12984.t1.start1;Parent=g12984.t1;
OX637533.1_Linnaemya_tessellans_genome_assembly,_chromosome:_2	AUGUSTUS	gene	86511754	86512539	.	-	.	ID=g12985;
OX637533.1_Linnaemya_tessellans_genome_assembly,_chromosome:_2	AUGUSTUS	mRNA	86511754	86512539	1	-	.	ID=g12985.t1;Parent=g12985;
OX637533.1_Linnaemya_tessellans_genome_assembly,_chromosome:_2	AUGUSTUS	stop_codon	86511754	86511756	.	-	0	ID=g12985.t1.stop1;Parent=g12985.t1;
OX637533.1_Linnaemya_tessellans_genome_assembly,_chromosome:_2	AUGUSTUS	CDS	86511754	86512539	1	-	0	ID=g12985.t1.CDS1;Parent=g12985.t1;
OX637533.1_Linnaemya_tessellans_genome_assembly,_chromosome:_2	AUGUSTUS	exon	86511754	86512539	.	-	.	ID=g12985.t1.exon1;Parent=g12985.t1;
OX637533.1_Linnaemya_tessellans_genome_assembly,_chromosome:_2	AUGUSTUS	start_codon	86512537	86512539	.	-	0	ID=g12985.t1.start1;Parent=g12985.t1;
OX637533.1_Linnaemya_tessellans_genome_assembly,_chromosome:_2	AUGUSTUS	gene	86515654	86517741	.	-	.	ID=g12986;
OX637533.1_Linnaemya_tessellans_genome_assembly,_chromosome:_2	AUGUSTUS	mRNA	86515654	86517741	0.42	-	.	ID=g12986.t1;Parent=g12986;
OX637533.1_Linnaemya_tessellans_genome_assembly,_chromosome:_2	AUGUSTUS	stop_codon	86515654	86515656	.	-	0	ID=g12986.t1.stop1;Parent=g12986.t1;
OX637533.1_Linnaemya_tessellans_genome_assembly,_chromosome:_2	AUGUSTUS	CDS	86515654	86515791	0.91	-	0	ID=g12986.t1.CDS1;Parent=g12986.t1;
OX637533.1_Linnaemya_tessellans_genome_assembly,_chromosome:_2	AUGUSTUS	exon	86515654	86515791	.	-	.	ID=g12986.t1.exon1;Parent=g12986.t1;
OX637533.1_Linnaemya_tessellans_genome_assembly,_chromosome:_2	AUGUSTUS	intron	86515792	86516303	0.73	-	.	ID=g12986.t1.intron1;Parent=g12986.t1;
OX637533.1_Linnaemya_tessellans_genome_assembly,_chromosome:_2	AUGUSTUS	CDS	86516304	86516657	0.77	-	0	ID=g12986.t1.CDS2;Parent=g12986.t1;
OX637533.1_Linnaemya_tessellans_genome_assembly,_chromosome:_2	AUGUSTUS	exon	86516304	86516657	.	-	.	ID=g12986.t1.exon2;Parent=g12986.t1;
OX637533.1_Linnaemya_tessellans_genome_assembly,_chromosome:_2	AUGUSTUS	intron	86516658	86516737	0.75	-	.	ID=g12986.t1.intron2;Parent=g12986.t1;
OX637533.1_Linnaemya_tessellans_genome_assembly,_chromosome:_2	AUGUSTUS	CDS	86516738	86516872	0.75	-	0	ID=g12986.t1.CDS3;Parent=g12986.t1;
OX637533.1_Linnaemya_tessellans_genome_assembly,_chromosome:_2	AUGUSTUS	exon	86516738	86516872	.	-	.	ID=g12986.t1.exon3;Parent=g12986.t1;
OX637533.1_Linnaemya_tessellans_genome_assembly,_chromosome:_2	AUGUSTUS	intron	86516873	86516942	1	-	.	ID=g12986.t1.intron3;Parent=g12986.t1;
OX637533.1_Linnaemya_tessellans_genome_assembly,_chromosome:_2	AUGUSTUS	CDS	86516943	86517247	0.74	-	2	ID=g12986.t1.CDS4;Parent=g12986.t1;
OX637533.1_Linnaemya_tessellans_genome_assembly,_chromosome:_2	AUGUSTUS	exon	86516943	86517247	.	-	.	ID=g12986.t1.exon4;Parent=g12986.t1;
OX637533.1_Linnaemya_tessellans_genome_assembly,_chromosome:_2	AUGUSTUS	intron	86517248	86517314	0.74	-	.	ID=g12986.t1.intron4;Parent=g12986.t1;
OX637533.1_Linnaemya_tessellans_genome_assembly,_chromosome:_2	AUGUSTUS	CDS	86517315	86517741	0.8	-	0	ID=g12986.t1.CDS5;Parent=g12986.t1;
OX637533.1_Linnaemya_tessellans_genome_assembly,_chromosome:_2	AUGUSTUS	exon	86517315	86517741	.	-	.	ID=g12986.t1.exon5;Parent=g12986.t1;
OX637533.1_Linnaemya_tessellans_genome_assembly,_chromosome:_2	AUGUSTUS	start_codon	86517739	86517741	.	-	0	ID=g12986.t1.start1;Parent=g12986.t1;
OX637533.1_Linnaemya_tessellans_genome_assembly,_chromosome:_2	AUGUSTUS	gene	86530967	86537966	.	+	.	ID=g12987;
OX637533.1_Linnaemya_tessellans_genome_assembly,_chromosome:_2	AUGUSTUS	mRNA	86530967	86537966	0.31	+	.	ID=g12987.t1;Parent=g12987;
OX637533.1_Linnaemya_tessellans_genome_assembly,_chromosome:_2	AUGUSTUS	start_codon	86530967	86530969	.	+	0	ID=g12987.t1.start1;Parent=g12987.t1;
OX637533.1_Linnaemya_tessellans_genome_assembly,_chromosome:_2	AUGUSTUS	CDS	86530967	86530994	0.68	+	0	ID=g12987.t1.CDS1;Parent=g12987.t1;
OX637533.1_Linnaemya_tessellans_genome_assembly,_chromosome:_2	AUGUSTUS	exon	86530967	86530994	.	+	.	ID=g12987.t1.exon1;Parent=g12987.t1;
OX637533.1_Linnaemya_tessellans_genome_assembly,_chromosome:_2	AUGUSTUS	intron	86530995	86533459	0.66	+	.	ID=g12987.t1.intron1;Parent=g12987.t1;
OX637533.1_Linnaemya_tessellans_genome_assembly,_chromosome:_2	AUGUSTUS	CDS	86533460	86533605	0.92	+	2	ID=g12987.t1.CDS2;Parent=g12987.t1;
OX637533.1_Linnaemya_tessellans_genome_assembly,_chromosome:_2	AUGUSTUS	exon	86533460	86533605	.	+	.	ID=g12987.t1.exon2;Parent=g12987.t1;
OX637533.1_Linnaemya_tessellans_genome_assembly,_chromosome:_2	AUGUSTUS	intron	86533606	86533664	0.94	+	.	ID=g12987.t1.intron2;Parent=g12987.t1;
OX637533.1_Linnaemya_tessellans_genome_assembly,_chromosome:_2	AUGUSTUS	CDS	86533665	86534139	0.94	+	0	ID=g12987.t1.CDS3;Parent=g12987.t1;
OX637533.1_Linnaemya_tessellans_genome_assembly,_chromosome:_2	AUGUSTUS	exon	86533665	86534139	.	+	.	ID=g12987.t1.exon3;Parent=g12987.t1;
OX637533.1_Linnaemya_tessellans_genome_assembly,_chromosome:_2	AUGUSTUS	intron	86534140	86534508	1	+	.	ID=g12987.t1.intron3;Parent=g12987.t1;
OX637533.1_Linnaemya_tessellans_genome_assembly,_chromosome:_2	AUGUSTUS	CDS	86534509	86535047	0.46	+	2	ID=g12987.t1.CDS4;Parent=g12987.t1;
OX637533.1_Linnaemya_tessellans_genome_assembly,_chromosome:_2	AUGUSTUS	exon	86534509	86535047	.	+	.	ID=g12987.t1.exon4;Parent=g12987.t1;
OX637533.1_Linnaemya_tessellans_genome_assembly,_chromosome:_2	AUGUSTUS	intron	86535048	86537834	0.46	+	.	ID=g12987.t1.intron4;Parent=g12987.t1;
OX637533.1_Linnaemya_tessellans_genome_assembly,_chromosome:_2	AUGUSTUS	CDS	86537835	86537966	0.46	+	0	ID=g12987.t1.CDS5;Parent=g12987.t1;
OX637533.1_Linnaemya_tessellans_genome_assembly,_chromosome:_2	AUGUSTUS	exon	86537835	86537966	.	+	.	ID=g12987.t1.exon5;Parent=g12987.t1;
OX637533.1_Linnaemya_tessellans_genome_assembly,_chromosome:_2	AUGUSTUS	stop_codon	86537964	86537966	.	+	0	ID=g12987.t1.stop1;Parent=g12987.t1;
OX637533.1_Linnaemya_tessellans_genome_assembly,_chromosome:_2	AUGUSTUS	gene	86538703	86539664	.	+	.	ID=g12988;
OX637533.1_Linnaemya_tessellans_genome_assembly,_chromosome:_2	AUGUSTUS	mRNA	86538703	86539664	1	+	.	ID=g12988.t1;Parent=g12988;
OX637533.1_Linnaemya_tessellans_genome_assembly,_chromosome:_2	AUGUSTUS	start_codon	86538703	86538705	.	+	0	ID=g12988.t1.start1;Parent=g12988.t1;
OX637533.1_Linnaemya_tessellans_genome_assembly,_chromosome:_2	AUGUSTUS	CDS	86538703	86539071	1	+	0	ID=g12988.t1.CDS1;Parent=g12988.t1;
OX637533.1_Linnaemya_tessellans_genome_assembly,_chromosome:_2	AUGUSTUS	exon	86538703	86539071	.	+	.	ID=g12988.t1.exon1;Parent=g12988.t1;
OX637533.1_Linnaemya_tessellans_genome_assembly,_chromosome:_2	AUGUSTUS	intron	86539072	86539133	1	+	.	ID=g12988.t1.intron1;Parent=g12988.t1;
OX637533.1_Linnaemya_tessellans_genome_assembly,_chromosome:_2	AUGUSTUS	CDS	86539134	86539664	1	+	0	ID=g12988.t1.CDS2;Parent=g12988.t1;
OX637533.1_Linnaemya_tessellans_genome_assembly,_chromosome:_2	AUGUSTUS	exon	86539134	86539664	.	+	.	ID=g12988.t1.exon2;Parent=g12988.t1;
OX637533.1_Linnaemya_tessellans_genome_assembly,_chromosome:_2	AUGUSTUS	stop_codon	86539662	86539664	.	+	0	ID=g12988.t1.stop1;Parent=g12988.t1;
OX637533.1_Linnaemya_tessellans_genome_assembly,_chromosome:_2	AUGUSTUS	gene	86561478	86565980	.	-	.	ID=g12989;
OX637533.1_Linnaemya_tessellans_genome_assembly,_chromosome:_2	AUGUSTUS	mRNA	86561478	86565980	0.41	-	.	ID=g12989.t1;Parent=g12989;
OX637533.1_Linnaemya_tessellans_genome_assembly,_chromosome:_2	AUGUSTUS	stop_codon	86561478	86561480	.	-	0	ID=g12989.t1.stop1;Parent=g12989.t1;
OX637533.1_Linnaemya_tessellans_genome_assembly,_chromosome:_2	AUGUSTUS	CDS	86561478	86561493	0.98	-	1	ID=g12989.t1.CDS1;Parent=g12989.t1;
OX637533.1_Linnaemya_tessellans_genome_assembly,_chromosome:_2	AUGUSTUS	exon	86561478	86561493	.	-	.	ID=g12989.t1.exon1;Parent=g12989.t1;
OX637533.1_Linnaemya_tessellans_genome_assembly,_chromosome:_2	AUGUSTUS	intron	86561494	86564076	0.98	-	.	ID=g12989.t1.intron1;Parent=g12989.t1;
OX637533.1_Linnaemya_tessellans_genome_assembly,_chromosome:_2	AUGUSTUS	CDS	86564077	86565707	0.47	-	0	ID=g12989.t1.CDS2;Parent=g12989.t1;
OX637533.1_Linnaemya_tessellans_genome_assembly,_chromosome:_2	AUGUSTUS	exon	86564077	86565707	.	-	.	ID=g12989.t1.exon2;Parent=g12989.t1;
OX637533.1_Linnaemya_tessellans_genome_assembly,_chromosome:_2	AUGUSTUS	intron	86565708	86565806	0.69	-	.	ID=g12989.t1.intron2;Parent=g12989.t1;
OX637533.1_Linnaemya_tessellans_genome_assembly,_chromosome:_2	AUGUSTUS	CDS	86565807	86565980	0.89	-	0	ID=g12989.t1.CDS3;Parent=g12989.t1;
OX637533.1_Linnaemya_tessellans_genome_assembly,_chromosome:_2	AUGUSTUS	exon	86565807	86565980	.	-	.	ID=g12989.t1.exon3;Parent=g12989.t1;
OX637533.1_Linnaemya_tessellans_genome_assembly,_chromosome:_2	AUGUSTUS	start_codon	86565978	86565980	.	-	0	ID=g12989.t1.start1;Parent=g12989.t1;
OX637533.1_Linnaemya_tessellans_genome_assembly,_chromosome:_2	AUGUSTUS	mRNA	86561478	86565980	0.49	-	.	ID=g12989.t2;Parent=g12989;
OX637533.1_Linnaemya_tessellans_genome_assembly,_chromosome:_2	AUGUSTUS	stop_codon	86561478	86561480	.	-	0	ID=g12989.t2.stop1;Parent=g12989.t2;
OX637533.1_Linnaemya_tessellans_genome_assembly,_chromosome:_2	AUGUSTUS	CDS	86561478	86563623	0.85	-	1	ID=g12989.t2.CDS1;Parent=g12989.t2;
OX637533.1_Linnaemya_tessellans_genome_assembly,_chromosome:_2	AUGUSTUS	exon	86561478	86563623	.	-	.	ID=g12989.t2.exon1;Parent=g12989.t2;
OX637533.1_Linnaemya_tessellans_genome_assembly,_chromosome:_2	AUGUSTUS	intron	86563624	86563722	0.78	-	.	ID=g12989.t2.intron1;Parent=g12989.t2;
OX637533.1_Linnaemya_tessellans_genome_assembly,_chromosome:_2	AUGUSTUS	CDS	86563723	86565707	0.61	-	0	ID=g12989.t2.CDS2;Parent=g12989.t2;
OX637533.1_Linnaemya_tessellans_genome_assembly,_chromosome:_2	AUGUSTUS	exon	86563723	86565707	.	-	.	ID=g12989.t2.exon2;Parent=g12989.t2;
OX637533.1_Linnaemya_tessellans_genome_assembly,_chromosome:_2	AUGUSTUS	intron	86565708	86565806	0.61	-	.	ID=g12989.t2.intron2;Parent=g12989.t2;
OX637533.1_Linnaemya_tessellans_genome_assembly,_chromosome:_2	AUGUSTUS	CDS	86565807	86565980	0.84	-	0	ID=g12989.t2.CDS3;Parent=g12989.t2;
OX637533.1_Linnaemya_tessellans_genome_assembly,_chromosome:_2	AUGUSTUS	exon	86565807	86565980	.	-	.	ID=g12989.t2.exon3;Parent=g12989.t2;
OX637533.1_Linnaemya_tessellans_genome_assembly,_chromosome:_2	AUGUSTUS	start_codon	86565978	86565980	.	-	0	ID=g12989.t2.start1;Parent=g12989.t2;
OX637533.1_Linnaemya_tessellans_genome_assembly,_chromosome:_2	AUGUSTUS	gene	86577935	86578210	.	-	.	ID=g12990;
OX637533.1_Linnaemya_tessellans_genome_assembly,_chromosome:_2	AUGUSTUS	mRNA	86577935	86578210	0.96	-	.	ID=g12990.t1;Parent=g12990;
OX637533.1_Linnaemya_tessellans_genome_assembly,_chromosome:_2	AUGUSTUS	stop_codon	86577935	86577937	.	-	0	ID=g12990.t1.stop1;Parent=g12990.t1;
OX637533.1_Linnaemya_tessellans_genome_assembly,_chromosome:_2	AUGUSTUS	CDS	86577935	86578210	0.96	-	0	ID=g12990.t1.CDS1;Parent=g12990.t1;
OX637533.1_Linnaemya_tessellans_genome_assembly,_chromosome:_2	AUGUSTUS	exon	86577935	86578210	.	-	.	ID=g12990.t1.exon1;Parent=g12990.t1;
OX637533.1_Linnaemya_tessellans_genome_assembly,_chromosome:_2	AUGUSTUS	start_codon	86578208	86578210	.	-	0	ID=g12990.t1.start1;Parent=g12990.t1;
OX637533.1_Linnaemya_tessellans_genome_assembly,_chromosome:_2	AUGUSTUS	gene	86579265	86579636	.	-	.	ID=g12991;
OX637533.1_Linnaemya_tessellans_genome_assembly,_chromosome:_2	AUGUSTUS	mRNA	86579265	86579636	0.75	-	.	ID=g12991.t1;Parent=g12991;
OX637533.1_Linnaemya_tessellans_genome_assembly,_chromosome:_2	AUGUSTUS	stop_codon	86579265	86579267	.	-	0	ID=g12991.t1.stop1;Parent=g12991.t1;
OX637533.1_Linnaemya_tessellans_genome_assembly,_chromosome:_2	AUGUSTUS	CDS	86579265	86579552	0.75	-	0	ID=g12991.t1.CDS1;Parent=g12991.t1;
OX637533.1_Linnaemya_tessellans_genome_assembly,_chromosome:_2	AUGUSTUS	exon	86579265	86579552	.	-	.	ID=g12991.t1.exon1;Parent=g12991.t1;
OX637533.1_Linnaemya_tessellans_genome_assembly,_chromosome:_2	AUGUSTUS	intron	86579553	86579618	0.75	-	.	ID=g12991.t1.intron1;Parent=g12991.t1;
OX637533.1_Linnaemya_tessellans_genome_assembly,_chromosome:_2	AUGUSTUS	CDS	86579619	86579636	1	-	0	ID=g12991.t1.CDS2;Parent=g12991.t1;
OX637533.1_Linnaemya_tessellans_genome_assembly,_chromosome:_2	AUGUSTUS	exon	86579619	86579636	.	-	.	ID=g12991.t1.exon2;Parent=g12991.t1;
OX637533.1_Linnaemya_tessellans_genome_assembly,_chromosome:_2	AUGUSTUS	start_codon	86579634	86579636	.	-	0	ID=g12991.t1.start1;Parent=g12991.t1;
OX637533.1_Linnaemya_tessellans_genome_assembly,_chromosome:_2	AUGUSTUS	gene	86592353	86592685	.	+	.	ID=g12992;
OX637533.1_Linnaemya_tessellans_genome_assembly,_chromosome:_2	AUGUSTUS	mRNA	86592353	86592685	0.99	+	.	ID=g12992.t1;Parent=g12992;
OX637533.1_Linnaemya_tessellans_genome_assembly,_chromosome:_2	AUGUSTUS	start_codon	86592353	86592355	.	+	0	ID=g12992.t1.start1;Parent=g12992.t1;
OX637533.1_Linnaemya_tessellans_genome_assembly,_chromosome:_2	AUGUSTUS	CDS	86592353	86592685	0.99	+	0	ID=g12992.t1.CDS1;Parent=g12992.t1;
OX637533.1_Linnaemya_tessellans_genome_assembly,_chromosome:_2	AUGUSTUS	exon	86592353	86592685	.	+	.	ID=g12992.t1.exon1;Parent=g12992.t1;
OX637533.1_Linnaemya_tessellans_genome_assembly,_chromosome:_2	AUGUSTUS	stop_codon	86592683	86592685	.	+	0	ID=g12992.t1.stop1;Parent=g12992.t1;
OX637533.1_Linnaemya_tessellans_genome_assembly,_chromosome:_2	AUGUSTUS	gene	86616354	86622518	.	-	.	ID=g12993;
OX637533.1_Linnaemya_tessellans_genome_assembly,_chromosome:_2	AUGUSTUS	mRNA	86616354	86622518	0.33	-	.	ID=g12993.t1;Parent=g12993;
OX637533.1_Linnaemya_tessellans_genome_assembly,_chromosome:_2	AUGUSTUS	stop_codon	86616354	86616356	.	-	0	ID=g12993.t1.stop1;Parent=g12993.t1;
OX637533.1_Linnaemya_tessellans_genome_assembly,_chromosome:_2	AUGUSTUS	CDS	86616354	86616377	0.34	-	0	ID=g12993.t1.CDS1;Parent=g12993.t1;
OX637533.1_Linnaemya_tessellans_genome_assembly,_chromosome:_2	AUGUSTUS	exon	86616354	86616377	.	-	.	ID=g12993.t1.exon1;Parent=g12993.t1;
OX637533.1_Linnaemya_tessellans_genome_assembly,_chromosome:_2	AUGUSTUS	intron	86616378	86622341	0.33	-	.	ID=g12993.t1.intron1;Parent=g12993.t1;
OX637533.1_Linnaemya_tessellans_genome_assembly,_chromosome:_2	AUGUSTUS	CDS	86622342	86622518	0.65	-	0	ID=g12993.t1.CDS2;Parent=g12993.t1;
OX637533.1_Linnaemya_tessellans_genome_assembly,_chromosome:_2	AUGUSTUS	exon	86622342	86622518	.	-	.	ID=g12993.t1.exon2;Parent=g12993.t1;
OX637533.1_Linnaemya_tessellans_genome_assembly,_chromosome:_2	AUGUSTUS	start_codon	86622516	86622518	.	-	0	ID=g12993.t1.start1;Parent=g12993.t1;
OX637533.1_Linnaemya_tessellans_genome_assembly,_chromosome:_2	AUGUSTUS	gene	86622538	86622756	.	-	.	ID=g12994;
OX637533.1_Linnaemya_tessellans_genome_assembly,_chromosome:_2	AUGUSTUS	mRNA	86622538	86622756	1	-	.	ID=g12994.t1;Parent=g12994;
OX637533.1_Linnaemya_tessellans_genome_assembly,_chromosome:_2	AUGUSTUS	stop_codon	86622538	86622540	.	-	0	ID=g12994.t1.stop1;Parent=g12994.t1;
OX637533.1_Linnaemya_tessellans_genome_assembly,_chromosome:_2	AUGUSTUS	CDS	86622538	86622756	1	-	0	ID=g12994.t1.CDS1;Parent=g12994.t1;
OX637533.1_Linnaemya_tessellans_genome_assembly,_chromosome:_2	AUGUSTUS	exon	86622538	86622756	.	-	.	ID=g12994.t1.exon1;Parent=g12994.t1;
OX637533.1_Linnaemya_tessellans_genome_assembly,_chromosome:_2	AUGUSTUS	start_codon	86622754	86622756	.	-	0	ID=g12994.t1.start1;Parent=g12994.t1;
OX637533.1_Linnaemya_tessellans_genome_assembly,_chromosome:_2	AUGUSTUS	gene	86752806	86754215	.	-	.	ID=g12995;
OX637533.1_Linnaemya_tessellans_genome_assembly,_chromosome:_2	AUGUSTUS	mRNA	86752806	86754215	0.62	-	.	ID=g12995.t1;Parent=g12995;
OX637533.1_Linnaemya_tessellans_genome_assembly,_chromosome:_2	AUGUSTUS	stop_codon	86752806	86752808	.	-	0	ID=g12995.t1.stop1;Parent=g12995.t1;
OX637533.1_Linnaemya_tessellans_genome_assembly,_chromosome:_2	AUGUSTUS	CDS	86752806	86754013	0.94	-	2	ID=g12995.t1.CDS1;Parent=g12995.t1;
OX637533.1_Linnaemya_tessellans_genome_assembly,_chromosome:_2	AUGUSTUS	exon	86752806	86754013	.	-	.	ID=g12995.t1.exon1;Parent=g12995.t1;
OX637533.1_Linnaemya_tessellans_genome_assembly,_chromosome:_2	AUGUSTUS	intron	86754014	86754070	0.94	-	.	ID=g12995.t1.intron1;Parent=g12995.t1;
OX637533.1_Linnaemya_tessellans_genome_assembly,_chromosome:_2	AUGUSTUS	CDS	86754071	86754215	0.62	-	0	ID=g12995.t1.CDS2;Parent=g12995.t1;
OX637533.1_Linnaemya_tessellans_genome_assembly,_chromosome:_2	AUGUSTUS	exon	86754071	86754215	.	-	.	ID=g12995.t1.exon2;Parent=g12995.t1;
OX637533.1_Linnaemya_tessellans_genome_assembly,_chromosome:_2	AUGUSTUS	start_codon	86754213	86754215	.	-	0	ID=g12995.t1.start1;Parent=g12995.t1;
OX637533.1_Linnaemya_tessellans_genome_assembly,_chromosome:_2	AUGUSTUS	gene	86753929	86754249	.	+	.	ID=g12996;
OX637533.1_Linnaemya_tessellans_genome_assembly,_chromosome:_2	AUGUSTUS	mRNA	86753929	86754249	0.27	+	.	ID=g12996.t1;Parent=g12996;
OX637533.1_Linnaemya_tessellans_genome_assembly,_chromosome:_2	AUGUSTUS	start_codon	86753929	86753931	.	+	0	ID=g12996.t1.start1;Parent=g12996.t1;
OX637533.1_Linnaemya_tessellans_genome_assembly,_chromosome:_2	AUGUSTUS	CDS	86753929	86754249	0.27	+	0	ID=g12996.t1.CDS1;Parent=g12996.t1;
OX637533.1_Linnaemya_tessellans_genome_assembly,_chromosome:_2	AUGUSTUS	exon	86753929	86754249	.	+	.	ID=g12996.t1.exon1;Parent=g12996.t1;
OX637533.1_Linnaemya_tessellans_genome_assembly,_chromosome:_2	AUGUSTUS	stop_codon	86754247	86754249	.	+	0	ID=g12996.t1.stop1;Parent=g12996.t1;
OX637533.1_Linnaemya_tessellans_genome_assembly,_chromosome:_2	AUGUSTUS	gene	86784288	86785043	.	+	.	ID=g12997;
OX637533.1_Linnaemya_tessellans_genome_assembly,_chromosome:_2	AUGUSTUS	mRNA	86784288	86785043	0.79	+	.	ID=g12997.t1;Parent=g12997;
OX637533.1_Linnaemya_tessellans_genome_assembly,_chromosome:_2	AUGUSTUS	start_codon	86784288	86784290	.	+	0	ID=g12997.t1.start1;Parent=g12997.t1;
OX637533.1_Linnaemya_tessellans_genome_assembly,_chromosome:_2	AUGUSTUS	CDS	86784288	86785043	0.79	+	0	ID=g12997.t1.CDS1;Parent=g12997.t1;
OX637533.1_Linnaemya_tessellans_genome_assembly,_chromosome:_2	AUGUSTUS	exon	86784288	86785043	.	+	.	ID=g12997.t1.exon1;Parent=g12997.t1;
OX637533.1_Linnaemya_tessellans_genome_assembly,_chromosome:_2	AUGUSTUS	stop_codon	86785041	86785043	.	+	0	ID=g12997.t1.stop1;Parent=g12997.t1;
OX637533.1_Linnaemya_tessellans_genome_assembly,_chromosome:_2	AUGUSTUS	gene	86785533	86786870	.	+	.	ID=g12998;
OX637533.1_Linnaemya_tessellans_genome_assembly,_chromosome:_2	AUGUSTUS	mRNA	86785533	86786870	0.94	+	.	ID=g12998.t1;Parent=g12998;
OX637533.1_Linnaemya_tessellans_genome_assembly,_chromosome:_2	AUGUSTUS	start_codon	86785533	86785535	.	+	0	ID=g12998.t1.start1;Parent=g12998.t1;
OX637533.1_Linnaemya_tessellans_genome_assembly,_chromosome:_2	AUGUSTUS	CDS	86785533	86786870	0.94	+	0	ID=g12998.t1.CDS1;Parent=g12998.t1;
OX637533.1_Linnaemya_tessellans_genome_assembly,_chromosome:_2	AUGUSTUS	exon	86785533	86786870	.	+	.	ID=g12998.t1.exon1;Parent=g12998.t1;
OX637533.1_Linnaemya_tessellans_genome_assembly,_chromosome:_2	AUGUSTUS	stop_codon	86786868	86786870	.	+	0	ID=g12998.t1.stop1;Parent=g12998.t1;
OX637533.1_Linnaemya_tessellans_genome_assembly,_chromosome:_2	AUGUSTUS	gene	86786892	86787671	.	+	.	ID=g12999;
OX637533.1_Linnaemya_tessellans_genome_assembly,_chromosome:_2	AUGUSTUS	mRNA	86786892	86787671	1	+	.	ID=g12999.t1;Parent=g12999;
OX637533.1_Linnaemya_tessellans_genome_assembly,_chromosome:_2	AUGUSTUS	start_codon	86786892	86786894	.	+	0	ID=g12999.t1.start1;Parent=g12999.t1;
OX637533.1_Linnaemya_tessellans_genome_assembly,_chromosome:_2	AUGUSTUS	CDS	86786892	86787671	1	+	0	ID=g12999.t1.CDS1;Parent=g12999.t1;
OX637533.1_Linnaemya_tessellans_genome_assembly,_chromosome:_2	AUGUSTUS	exon	86786892	86787671	.	+	.	ID=g12999.t1.exon1;Parent=g12999.t1;
OX637533.1_Linnaemya_tessellans_genome_assembly,_chromosome:_2	AUGUSTUS	stop_codon	86787669	86787671	.	+	0	ID=g12999.t1.stop1;Parent=g12999.t1;
OX637533.1_Linnaemya_tessellans_genome_assembly,_chromosome:_2	AUGUSTUS	gene	86787699	86788328	.	+	.	ID=g13000;
OX637533.1_Linnaemya_tessellans_genome_assembly,_chromosome:_2	AUGUSTUS	mRNA	86787699	86788328	1	+	.	ID=g13000.t1;Parent=g13000;
OX637533.1_Linnaemya_tessellans_genome_assembly,_chromosome:_2	AUGUSTUS	start_codon	86787699	86787701	.	+	0	ID=g13000.t1.start1;Parent=g13000.t1;
OX637533.1_Linnaemya_tessellans_genome_assembly,_chromosome:_2	AUGUSTUS	CDS	86787699	86788328	1	+	0	ID=g13000.t1.CDS1;Parent=g13000.t1;
OX637533.1_Linnaemya_tessellans_genome_assembly,_chromosome:_2	AUGUSTUS	exon	86787699	86788328	.	+	.	ID=g13000.t1.exon1;Parent=g13000.t1;
OX637533.1_Linnaemya_tessellans_genome_assembly,_chromosome:_2	AUGUSTUS	stop_codon	86788326	86788328	.	+	0	ID=g13000.t1.stop1;Parent=g13000.t1;
OX637533.1_Linnaemya_tessellans_genome_assembly,_chromosome:_2	AUGUSTUS	gene	86872008	86874329	.	-	.	ID=g13001;
OX637533.1_Linnaemya_tessellans_genome_assembly,_chromosome:_2	AUGUSTUS	mRNA	86874057	86874329	0.83	-	.	ID=g13001.t1;Parent=g13001;
OX637533.1_Linnaemya_tessellans_genome_assembly,_chromosome:_2	AUGUSTUS	stop_codon	86874057	86874059	.	-	0	ID=g13001.t1.stop1;Parent=g13001.t1;
OX637533.1_Linnaemya_tessellans_genome_assembly,_chromosome:_2	AUGUSTUS	CDS	86874057	86874329	0.83	-	0	ID=g13001.t1.CDS1;Parent=g13001.t1;
OX637533.1_Linnaemya_tessellans_genome_assembly,_chromosome:_2	AUGUSTUS	exon	86874057	86874329	.	-	.	ID=g13001.t1.exon1;Parent=g13001.t1;
OX637533.1_Linnaemya_tessellans_genome_assembly,_chromosome:_2	AUGUSTUS	start_codon	86874327	86874329	.	-	0	ID=g13001.t1.start1;Parent=g13001.t1;
OX637533.1_Linnaemya_tessellans_genome_assembly,_chromosome:_2	AUGUSTUS	mRNA	86872008	86874329	0.44	-	.	ID=g13001.t2;Parent=g13001;
OX637533.1_Linnaemya_tessellans_genome_assembly,_chromosome:_2	AUGUSTUS	stop_codon	86872008	86872010	.	-	0	ID=g13001.t2.stop1;Parent=g13001.t2;
OX637533.1_Linnaemya_tessellans_genome_assembly,_chromosome:_2	AUGUSTUS	CDS	86872008	86873723	0.44	-	0	ID=g13001.t2.CDS1;Parent=g13001.t2;
OX637533.1_Linnaemya_tessellans_genome_assembly,_chromosome:_2	AUGUSTUS	exon	86872008	86873723	.	-	.	ID=g13001.t2.exon1;Parent=g13001.t2;
OX637533.1_Linnaemya_tessellans_genome_assembly,_chromosome:_2	AUGUSTUS	intron	86873724	86874074	0.84	-	.	ID=g13001.t2.intron1;Parent=g13001.t2;
OX637533.1_Linnaemya_tessellans_genome_assembly,_chromosome:_2	AUGUSTUS	CDS	86874075	86874329	0.89	-	0	ID=g13001.t2.CDS2;Parent=g13001.t2;
OX637533.1_Linnaemya_tessellans_genome_assembly,_chromosome:_2	AUGUSTUS	exon	86874075	86874329	.	-	.	ID=g13001.t2.exon2;Parent=g13001.t2;
OX637533.1_Linnaemya_tessellans_genome_assembly,_chromosome:_2	AUGUSTUS	start_codon	86874327	86874329	.	-	0	ID=g13001.t2.start1;Parent=g13001.t2;
OX637533.1_Linnaemya_tessellans_genome_assembly,_chromosome:_2	AUGUSTUS	gene	86874385	86875608	.	-	.	ID=g13002;
OX637533.1_Linnaemya_tessellans_genome_assembly,_chromosome:_2	AUGUSTUS	mRNA	86874385	86875608	0.99	-	.	ID=g13002.t1;Parent=g13002;
OX637533.1_Linnaemya_tessellans_genome_assembly,_chromosome:_2	AUGUSTUS	stop_codon	86874385	86874387	.	-	0	ID=g13002.t1.stop1;Parent=g13002.t1;
OX637533.1_Linnaemya_tessellans_genome_assembly,_chromosome:_2	AUGUSTUS	CDS	86874385	86875608	0.99	-	0	ID=g13002.t1.CDS1;Parent=g13002.t1;
OX637533.1_Linnaemya_tessellans_genome_assembly,_chromosome:_2	AUGUSTUS	exon	86874385	86875608	.	-	.	ID=g13002.t1.exon1;Parent=g13002.t1;
OX637533.1_Linnaemya_tessellans_genome_assembly,_chromosome:_2	AUGUSTUS	start_codon	86875606	86875608	.	-	0	ID=g13002.t1.start1;Parent=g13002.t1;
OX637533.1_Linnaemya_tessellans_genome_assembly,_chromosome:_2	AUGUSTUS	gene	86876303	86876836	.	+	.	ID=g13003;
OX637533.1_Linnaemya_tessellans_genome_assembly,_chromosome:_2	AUGUSTUS	mRNA	86876303	86876836	0.97	+	.	ID=g13003.t1;Parent=g13003;
OX637533.1_Linnaemya_tessellans_genome_assembly,_chromosome:_2	AUGUSTUS	start_codon	86876303	86876305	.	+	0	ID=g13003.t1.start1;Parent=g13003.t1;
OX637533.1_Linnaemya_tessellans_genome_assembly,_chromosome:_2	AUGUSTUS	CDS	86876303	86876836	0.97	+	0	ID=g13003.t1.CDS1;Parent=g13003.t1;
OX637533.1_Linnaemya_tessellans_genome_assembly,_chromosome:_2	AUGUSTUS	exon	86876303	86876836	.	+	.	ID=g13003.t1.exon1;Parent=g13003.t1;
OX637533.1_Linnaemya_tessellans_genome_assembly,_chromosome:_2	AUGUSTUS	stop_codon	86876834	86876836	.	+	0	ID=g13003.t1.stop1;Parent=g13003.t1;
OX637533.1_Linnaemya_tessellans_genome_assembly,_chromosome:_2	AUGUSTUS	gene	86908077	86908694	.	-	.	ID=g13004;
OX637533.1_Linnaemya_tessellans_genome_assembly,_chromosome:_2	AUGUSTUS	mRNA	86908077	86908694	1	-	.	ID=g13004.t1;Parent=g13004;
OX637533.1_Linnaemya_tessellans_genome_assembly,_chromosome:_2	AUGUSTUS	stop_codon	86908077	86908079	.	-	0	ID=g13004.t1.stop1;Parent=g13004.t1;
OX637533.1_Linnaemya_tessellans_genome_assembly,_chromosome:_2	AUGUSTUS	CDS	86908077	86908694	1	-	0	ID=g13004.t1.CDS1;Parent=g13004.t1;
OX637533.1_Linnaemya_tessellans_genome_assembly,_chromosome:_2	AUGUSTUS	exon	86908077	86908694	.	-	.	ID=g13004.t1.exon1;Parent=g13004.t1;
OX637533.1_Linnaemya_tessellans_genome_assembly,_chromosome:_2	AUGUSTUS	start_codon	86908692	86908694	.	-	0	ID=g13004.t1.start1;Parent=g13004.t1;
OX637533.1_Linnaemya_tessellans_genome_assembly,_chromosome:_2	AUGUSTUS	gene	86921220	86922017	.	-	.	ID=g13005;
OX637533.1_Linnaemya_tessellans_genome_assembly,_chromosome:_2	AUGUSTUS	mRNA	86921220	86922017	0.81	-	.	ID=g13005.t1;Parent=g13005;
OX637533.1_Linnaemya_tessellans_genome_assembly,_chromosome:_2	AUGUSTUS	stop_codon	86921220	86921222	.	-	0	ID=g13005.t1.stop1;Parent=g13005.t1;
OX637533.1_Linnaemya_tessellans_genome_assembly,_chromosome:_2	AUGUSTUS	CDS	86921220	86921641	0.82	-	2	ID=g13005.t1.CDS1;Parent=g13005.t1;
OX637533.1_Linnaemya_tessellans_genome_assembly,_chromosome:_2	AUGUSTUS	exon	86921220	86921641	.	-	.	ID=g13005.t1.exon1;Parent=g13005.t1;
OX637533.1_Linnaemya_tessellans_genome_assembly,_chromosome:_2	AUGUSTUS	intron	86921642	86921962	0.81	-	.	ID=g13005.t1.intron1;Parent=g13005.t1;
OX637533.1_Linnaemya_tessellans_genome_assembly,_chromosome:_2	AUGUSTUS	CDS	86921963	86922017	0.81	-	0	ID=g13005.t1.CDS2;Parent=g13005.t1;
OX637533.1_Linnaemya_tessellans_genome_assembly,_chromosome:_2	AUGUSTUS	exon	86921963	86922017	.	-	.	ID=g13005.t1.exon2;Parent=g13005.t1;
OX637533.1_Linnaemya_tessellans_genome_assembly,_chromosome:_2	AUGUSTUS	start_codon	86922015	86922017	.	-	0	ID=g13005.t1.start1;Parent=g13005.t1;
OX637533.1_Linnaemya_tessellans_genome_assembly,_chromosome:_2	AUGUSTUS	gene	86963411	86964364	.	-	.	ID=g13006;
OX637533.1_Linnaemya_tessellans_genome_assembly,_chromosome:_2	AUGUSTUS	mRNA	86963411	86964364	1	-	.	ID=g13006.t1;Parent=g13006;
OX637533.1_Linnaemya_tessellans_genome_assembly,_chromosome:_2	AUGUSTUS	stop_codon	86963411	86963413	.	-	0	ID=g13006.t1.stop1;Parent=g13006.t1;
OX637533.1_Linnaemya_tessellans_genome_assembly,_chromosome:_2	AUGUSTUS	CDS	86963411	86964364	1	-	0	ID=g13006.t1.CDS1;Parent=g13006.t1;
OX637533.1_Linnaemya_tessellans_genome_assembly,_chromosome:_2	AUGUSTUS	exon	86963411	86964364	.	-	.	ID=g13006.t1.exon1;Parent=g13006.t1;
OX637533.1_Linnaemya_tessellans_genome_assembly,_chromosome:_2	AUGUSTUS	start_codon	86964362	86964364	.	-	0	ID=g13006.t1.start1;Parent=g13006.t1;
OX637533.1_Linnaemya_tessellans_genome_assembly,_chromosome:_2	AUGUSTUS	mRNA	86963411	86963842	0.57	-	.	ID=g13006.t2;Parent=g13006;
OX637533.1_Linnaemya_tessellans_genome_assembly,_chromosome:_2	AUGUSTUS	stop_codon	86963411	86963413	.	-	0	ID=g13006.t2.stop1;Parent=g13006.t2;
OX637533.1_Linnaemya_tessellans_genome_assembly,_chromosome:_2	AUGUSTUS	CDS	86963411	86963842	0.57	-	0	ID=g13006.t2.CDS1;Parent=g13006.t2;
OX637533.1_Linnaemya_tessellans_genome_assembly,_chromosome:_2	AUGUSTUS	exon	86963411	86963842	.	-	.	ID=g13006.t2.exon1;Parent=g13006.t2;
OX637533.1_Linnaemya_tessellans_genome_assembly,_chromosome:_2	AUGUSTUS	start_codon	86963840	86963842	.	-	0	ID=g13006.t2.start1;Parent=g13006.t2;
OX637533.1_Linnaemya_tessellans_genome_assembly,_chromosome:_2	AUGUSTUS	gene	86963411	86968461	.	-	.	ID=g13007;
OX637533.1_Linnaemya_tessellans_genome_assembly,_chromosome:_2	AUGUSTUS	mRNA	86967520	86968461	0.96	-	.	ID=g13007.t1;Parent=g13007;
OX637533.1_Linnaemya_tessellans_genome_assembly,_chromosome:_2	AUGUSTUS	stop_codon	86967520	86967522	.	-	0	ID=g13007.t1.stop1;Parent=g13007.t1;
OX637533.1_Linnaemya_tessellans_genome_assembly,_chromosome:_2	AUGUSTUS	CDS	86967520	86967805	0.96	-	1	ID=g13007.t1.CDS1;Parent=g13007.t1;
OX637533.1_Linnaemya_tessellans_genome_assembly,_chromosome:_2	AUGUSTUS	exon	86967520	86967805	.	-	.	ID=g13007.t1.exon1;Parent=g13007.t1;
OX637533.1_Linnaemya_tessellans_genome_assembly,_chromosome:_2	AUGUSTUS	intron	86967806	86967928	0.96	-	.	ID=g13007.t1.intron1;Parent=g13007.t1;
OX637533.1_Linnaemya_tessellans_genome_assembly,_chromosome:_2	AUGUSTUS	CDS	86967929	86968461	0.98	-	0	ID=g13007.t1.CDS2;Parent=g13007.t1;
OX637533.1_Linnaemya_tessellans_genome_assembly,_chromosome:_2	AUGUSTUS	exon	86967929	86968461	.	-	.	ID=g13007.t1.exon2;Parent=g13007.t1;
OX637533.1_Linnaemya_tessellans_genome_assembly,_chromosome:_2	AUGUSTUS	start_codon	86968459	86968461	.	-	0	ID=g13007.t1.start1;Parent=g13007.t1;
OX637533.1_Linnaemya_tessellans_genome_assembly,_chromosome:_2	AUGUSTUS	mRNA	86963411	86968461	0.5	-	.	ID=g13007.t2;Parent=g13007;
OX637533.1_Linnaemya_tessellans_genome_assembly,_chromosome:_2	AUGUSTUS	stop_codon	86963411	86963413	.	-	0	ID=g13007.t2.stop1;Parent=g13007.t2;
OX637533.1_Linnaemya_tessellans_genome_assembly,_chromosome:_2	AUGUSTUS	CDS	86963411	86963972	0.99	-	1	ID=g13007.t2.CDS1;Parent=g13007.t2;
OX637533.1_Linnaemya_tessellans_genome_assembly,_chromosome:_2	AUGUSTUS	exon	86963411	86963972	.	-	.	ID=g13007.t2.exon1;Parent=g13007.t2;
OX637533.1_Linnaemya_tessellans_genome_assembly,_chromosome:_2	AUGUSTUS	intron	86963973	86968372	0.5	-	.	ID=g13007.t2.intron1;Parent=g13007.t2;
OX637533.1_Linnaemya_tessellans_genome_assembly,_chromosome:_2	AUGUSTUS	CDS	86968373	86968461	0.5	-	0	ID=g13007.t2.CDS2;Parent=g13007.t2;
OX637533.1_Linnaemya_tessellans_genome_assembly,_chromosome:_2	AUGUSTUS	exon	86968373	86968461	.	-	.	ID=g13007.t2.exon2;Parent=g13007.t2;
OX637533.1_Linnaemya_tessellans_genome_assembly,_chromosome:_2	AUGUSTUS	start_codon	86968459	86968461	.	-	0	ID=g13007.t2.start1;Parent=g13007.t2;
OX637533.1_Linnaemya_tessellans_genome_assembly,_chromosome:_2	AUGUSTUS	gene	86986070	86986435	.	-	.	ID=g13008;
OX637533.1_Linnaemya_tessellans_genome_assembly,_chromosome:_2	AUGUSTUS	mRNA	86986070	86986435	0.98	-	.	ID=g13008.t1;Parent=g13008;
OX637533.1_Linnaemya_tessellans_genome_assembly,_chromosome:_2	AUGUSTUS	stop_codon	86986070	86986072	.	-	0	ID=g13008.t1.stop1;Parent=g13008.t1;
OX637533.1_Linnaemya_tessellans_genome_assembly,_chromosome:_2	AUGUSTUS	CDS	86986070	86986435	0.98	-	0	ID=g13008.t1.CDS1;Parent=g13008.t1;
OX637533.1_Linnaemya_tessellans_genome_assembly,_chromosome:_2	AUGUSTUS	exon	86986070	86986435	.	-	.	ID=g13008.t1.exon1;Parent=g13008.t1;
OX637533.1_Linnaemya_tessellans_genome_assembly,_chromosome:_2	AUGUSTUS	start_codon	86986433	86986435	.	-	0	ID=g13008.t1.start1;Parent=g13008.t1;
OX637533.1_Linnaemya_tessellans_genome_assembly,_chromosome:_2	AUGUSTUS	gene	86986796	86987811	.	-	.	ID=g13009;
OX637533.1_Linnaemya_tessellans_genome_assembly,_chromosome:_2	AUGUSTUS	mRNA	86986796	86987811	0.98	-	.	ID=g13009.t1;Parent=g13009;
OX637533.1_Linnaemya_tessellans_genome_assembly,_chromosome:_2	AUGUSTUS	stop_codon	86986796	86986798	.	-	0	ID=g13009.t1.stop1;Parent=g13009.t1;
OX637533.1_Linnaemya_tessellans_genome_assembly,_chromosome:_2	AUGUSTUS	CDS	86986796	86986847	0.98	-	1	ID=g13009.t1.CDS1;Parent=g13009.t1;
OX637533.1_Linnaemya_tessellans_genome_assembly,_chromosome:_2	AUGUSTUS	exon	86986796	86986847	.	-	.	ID=g13009.t1.exon1;Parent=g13009.t1;
OX637533.1_Linnaemya_tessellans_genome_assembly,_chromosome:_2	AUGUSTUS	intron	86986848	86986903	0.98	-	.	ID=g13009.t1.intron1;Parent=g13009.t1;
OX637533.1_Linnaemya_tessellans_genome_assembly,_chromosome:_2	AUGUSTUS	CDS	86986904	86987811	1	-	0	ID=g13009.t1.CDS2;Parent=g13009.t1;
OX637533.1_Linnaemya_tessellans_genome_assembly,_chromosome:_2	AUGUSTUS	exon	86986904	86987811	.	-	.	ID=g13009.t1.exon2;Parent=g13009.t1;
OX637533.1_Linnaemya_tessellans_genome_assembly,_chromosome:_2	AUGUSTUS	start_codon	86987809	86987811	.	-	0	ID=g13009.t1.start1;Parent=g13009.t1;
OX637533.1_Linnaemya_tessellans_genome_assembly,_chromosome:_2	AUGUSTUS	gene	86987259	86987811	.	-	.	ID=g13010;
OX637533.1_Linnaemya_tessellans_genome_assembly,_chromosome:_2	AUGUSTUS	mRNA	86987259	86987811	0.66	-	.	ID=g13010.t1;Parent=g13010;
OX637533.1_Linnaemya_tessellans_genome_assembly,_chromosome:_2	AUGUSTUS	stop_codon	86987259	86987261	.	-	0	ID=g13010.t1.stop1;Parent=g13010.t1;
OX637533.1_Linnaemya_tessellans_genome_assembly,_chromosome:_2	AUGUSTUS	CDS	86987259	86987321	0.66	-	0	ID=g13010.t1.CDS1;Parent=g13010.t1;
OX637533.1_Linnaemya_tessellans_genome_assembly,_chromosome:_2	AUGUSTUS	exon	86987259	86987321	.	-	.	ID=g13010.t1.exon1;Parent=g13010.t1;
OX637533.1_Linnaemya_tessellans_genome_assembly,_chromosome:_2	AUGUSTUS	intron	86987322	86987391	0.66	-	.	ID=g13010.t1.intron1;Parent=g13010.t1;
OX637533.1_Linnaemya_tessellans_genome_assembly,_chromosome:_2	AUGUSTUS	CDS	86987392	86987811	0.95	-	0	ID=g13010.t1.CDS2;Parent=g13010.t1;
OX637533.1_Linnaemya_tessellans_genome_assembly,_chromosome:_2	AUGUSTUS	exon	86987392	86987811	.	-	.	ID=g13010.t1.exon2;Parent=g13010.t1;
OX637533.1_Linnaemya_tessellans_genome_assembly,_chromosome:_2	AUGUSTUS	start_codon	86987809	86987811	.	-	0	ID=g13010.t1.start1;Parent=g13010.t1;
OX637533.1_Linnaemya_tessellans_genome_assembly,_chromosome:_2	AUGUSTUS	gene	87025847	87026693	.	-	.	ID=g13011;
OX637533.1_Linnaemya_tessellans_genome_assembly,_chromosome:_2	AUGUSTUS	mRNA	87025847	87026693	1	-	.	ID=g13011.t1;Parent=g13011;
OX637533.1_Linnaemya_tessellans_genome_assembly,_chromosome:_2	AUGUSTUS	stop_codon	87025847	87025849	.	-	0	ID=g13011.t1.stop1;Parent=g13011.t1;
OX637533.1_Linnaemya_tessellans_genome_assembly,_chromosome:_2	AUGUSTUS	CDS	87025847	87025995	1	-	2	ID=g13011.t1.CDS1;Parent=g13011.t1;
OX637533.1_Linnaemya_tessellans_genome_assembly,_chromosome:_2	AUGUSTUS	exon	87025847	87025995	.	-	.	ID=g13011.t1.exon1;Parent=g13011.t1;
OX637533.1_Linnaemya_tessellans_genome_assembly,_chromosome:_2	AUGUSTUS	intron	87025996	87026068	1	-	.	ID=g13011.t1.intron1;Parent=g13011.t1;
OX637533.1_Linnaemya_tessellans_genome_assembly,_chromosome:_2	AUGUSTUS	CDS	87026069	87026222	1	-	0	ID=g13011.t1.CDS2;Parent=g13011.t1;
OX637533.1_Linnaemya_tessellans_genome_assembly,_chromosome:_2	AUGUSTUS	exon	87026069	87026222	.	-	.	ID=g13011.t1.exon2;Parent=g13011.t1;
OX637533.1_Linnaemya_tessellans_genome_assembly,_chromosome:_2	AUGUSTUS	intron	87026223	87026299	1	-	.	ID=g13011.t1.intron2;Parent=g13011.t1;
OX637533.1_Linnaemya_tessellans_genome_assembly,_chromosome:_2	AUGUSTUS	CDS	87026300	87026532	1	-	2	ID=g13011.t1.CDS3;Parent=g13011.t1;
OX637533.1_Linnaemya_tessellans_genome_assembly,_chromosome:_2	AUGUSTUS	exon	87026300	87026532	.	-	.	ID=g13011.t1.exon3;Parent=g13011.t1;
OX637533.1_Linnaemya_tessellans_genome_assembly,_chromosome:_2	AUGUSTUS	intron	87026533	87026611	1	-	.	ID=g13011.t1.intron3;Parent=g13011.t1;
OX637533.1_Linnaemya_tessellans_genome_assembly,_chromosome:_2	AUGUSTUS	CDS	87026612	87026693	1	-	0	ID=g13011.t1.CDS4;Parent=g13011.t1;
OX637533.1_Linnaemya_tessellans_genome_assembly,_chromosome:_2	AUGUSTUS	exon	87026612	87026693	.	-	.	ID=g13011.t1.exon4;Parent=g13011.t1;
OX637533.1_Linnaemya_tessellans_genome_assembly,_chromosome:_2	AUGUSTUS	start_codon	87026691	87026693	.	-	0	ID=g13011.t1.start1;Parent=g13011.t1;
OX637533.1_Linnaemya_tessellans_genome_assembly,_chromosome:_2	AUGUSTUS	gene	87026996	87027661	.	-	.	ID=g13012;
OX637533.1_Linnaemya_tessellans_genome_assembly,_chromosome:_2	AUGUSTUS	mRNA	87026996	87027661	0.97	-	.	ID=g13012.t1;Parent=g13012;
OX637533.1_Linnaemya_tessellans_genome_assembly,_chromosome:_2	AUGUSTUS	stop_codon	87026996	87026998	.	-	0	ID=g13012.t1.stop1;Parent=g13012.t1;
OX637533.1_Linnaemya_tessellans_genome_assembly,_chromosome:_2	AUGUSTUS	CDS	87026996	87027661	0.97	-	0	ID=g13012.t1.CDS1;Parent=g13012.t1;
OX637533.1_Linnaemya_tessellans_genome_assembly,_chromosome:_2	AUGUSTUS	exon	87026996	87027661	.	-	.	ID=g13012.t1.exon1;Parent=g13012.t1;
OX637533.1_Linnaemya_tessellans_genome_assembly,_chromosome:_2	AUGUSTUS	start_codon	87027659	87027661	.	-	0	ID=g13012.t1.start1;Parent=g13012.t1;
OX637533.1_Linnaemya_tessellans_genome_assembly,_chromosome:_2	AUGUSTUS	gene	87027878	87028936	.	-	.	ID=g13013;
OX637533.1_Linnaemya_tessellans_genome_assembly,_chromosome:_2	AUGUSTUS	mRNA	87027878	87028936	0.56	-	.	ID=g13013.t1;Parent=g13013;
OX637533.1_Linnaemya_tessellans_genome_assembly,_chromosome:_2	AUGUSTUS	stop_codon	87027878	87027880	.	-	0	ID=g13013.t1.stop1;Parent=g13013.t1;
OX637533.1_Linnaemya_tessellans_genome_assembly,_chromosome:_2	AUGUSTUS	CDS	87027878	87028936	0.56	-	0	ID=g13013.t1.CDS1;Parent=g13013.t1;
OX637533.1_Linnaemya_tessellans_genome_assembly,_chromosome:_2	AUGUSTUS	exon	87027878	87028936	.	-	.	ID=g13013.t1.exon1;Parent=g13013.t1;
OX637533.1_Linnaemya_tessellans_genome_assembly,_chromosome:_2	AUGUSTUS	start_codon	87028934	87028936	.	-	0	ID=g13013.t1.start1;Parent=g13013.t1;
OX637533.1_Linnaemya_tessellans_genome_assembly,_chromosome:_2	AUGUSTUS	gene	87030306	87030776	.	-	.	ID=g13014;
OX637533.1_Linnaemya_tessellans_genome_assembly,_chromosome:_2	AUGUSTUS	mRNA	87030306	87030776	1	-	.	ID=g13014.t1;Parent=g13014;
OX637533.1_Linnaemya_tessellans_genome_assembly,_chromosome:_2	AUGUSTUS	stop_codon	87030306	87030308	.	-	0	ID=g13014.t1.stop1;Parent=g13014.t1;
OX637533.1_Linnaemya_tessellans_genome_assembly,_chromosome:_2	AUGUSTUS	CDS	87030306	87030776	1	-	0	ID=g13014.t1.CDS1;Parent=g13014.t1;
OX637533.1_Linnaemya_tessellans_genome_assembly,_chromosome:_2	AUGUSTUS	exon	87030306	87030776	.	-	.	ID=g13014.t1.exon1;Parent=g13014.t1;
OX637533.1_Linnaemya_tessellans_genome_assembly,_chromosome:_2	AUGUSTUS	start_codon	87030774	87030776	.	-	0	ID=g13014.t1.start1;Parent=g13014.t1;
OX637533.1_Linnaemya_tessellans_genome_assembly,_chromosome:_2	AUGUSTUS	gene	87075279	87079188	.	-	.	ID=g13015;
OX637533.1_Linnaemya_tessellans_genome_assembly,_chromosome:_2	AUGUSTUS	mRNA	87077965	87079188	0.91	-	.	ID=g13015.t1;Parent=g13015;
OX637533.1_Linnaemya_tessellans_genome_assembly,_chromosome:_2	AUGUSTUS	stop_codon	87077965	87077967	.	-	0	ID=g13015.t1.stop1;Parent=g13015.t1;
OX637533.1_Linnaemya_tessellans_genome_assembly,_chromosome:_2	AUGUSTUS	CDS	87077965	87079188	0.91	-	0	ID=g13015.t1.CDS1;Parent=g13015.t1;
OX637533.1_Linnaemya_tessellans_genome_assembly,_chromosome:_2	AUGUSTUS	exon	87077965	87079188	.	-	.	ID=g13015.t1.exon1;Parent=g13015.t1;
OX637533.1_Linnaemya_tessellans_genome_assembly,_chromosome:_2	AUGUSTUS	start_codon	87079186	87079188	.	-	0	ID=g13015.t1.start1;Parent=g13015.t1;
OX637533.1_Linnaemya_tessellans_genome_assembly,_chromosome:_2	AUGUSTUS	mRNA	87075279	87079188	0.3	-	.	ID=g13015.t2;Parent=g13015;
OX637533.1_Linnaemya_tessellans_genome_assembly,_chromosome:_2	AUGUSTUS	stop_codon	87075279	87075281	.	-	0	ID=g13015.t2.stop1;Parent=g13015.t2;
OX637533.1_Linnaemya_tessellans_genome_assembly,_chromosome:_2	AUGUSTUS	CDS	87075279	87076052	0.54	-	0	ID=g13015.t2.CDS1;Parent=g13015.t2;
OX637533.1_Linnaemya_tessellans_genome_assembly,_chromosome:_2	AUGUSTUS	exon	87075279	87076052	.	-	.	ID=g13015.t2.exon1;Parent=g13015.t2;
OX637533.1_Linnaemya_tessellans_genome_assembly,_chromosome:_2	AUGUSTUS	intron	87076053	87076537	0.41	-	.	ID=g13015.t2.intron1;Parent=g13015.t2;
OX637533.1_Linnaemya_tessellans_genome_assembly,_chromosome:_2	AUGUSTUS	CDS	87076538	87076733	0.38	-	1	ID=g13015.t2.CDS2;Parent=g13015.t2;
OX637533.1_Linnaemya_tessellans_genome_assembly,_chromosome:_2	AUGUSTUS	exon	87076538	87076733	.	-	.	ID=g13015.t2.exon2;Parent=g13015.t2;
OX637533.1_Linnaemya_tessellans_genome_assembly,_chromosome:_2	AUGUSTUS	intron	87076734	87077090	0.79	-	.	ID=g13015.t2.intron2;Parent=g13015.t2;
OX637533.1_Linnaemya_tessellans_genome_assembly,_chromosome:_2	AUGUSTUS	CDS	87077091	87077706	0.75	-	2	ID=g13015.t2.CDS3;Parent=g13015.t2;
OX637533.1_Linnaemya_tessellans_genome_assembly,_chromosome:_2	AUGUSTUS	exon	87077091	87077706	.	-	.	ID=g13015.t2.exon3;Parent=g13015.t2;
OX637533.1_Linnaemya_tessellans_genome_assembly,_chromosome:_2	AUGUSTUS	intron	87077707	87078011	0.93	-	.	ID=g13015.t2.intron3;Parent=g13015.t2;
OX637533.1_Linnaemya_tessellans_genome_assembly,_chromosome:_2	AUGUSTUS	CDS	87078012	87079188	1	-	0	ID=g13015.t2.CDS4;Parent=g13015.t2;
OX637533.1_Linnaemya_tessellans_genome_assembly,_chromosome:_2	AUGUSTUS	exon	87078012	87079188	.	-	.	ID=g13015.t2.exon4;Parent=g13015.t2;
OX637533.1_Linnaemya_tessellans_genome_assembly,_chromosome:_2	AUGUSTUS	start_codon	87079186	87079188	.	-	0	ID=g13015.t2.start1;Parent=g13015.t2;
OX637533.1_Linnaemya_tessellans_genome_assembly,_chromosome:_2	AUGUSTUS	mRNA	87075279	87075971	0.54	-	.	ID=g13015.t3;Parent=g13015;
OX637533.1_Linnaemya_tessellans_genome_assembly,_chromosome:_2	AUGUSTUS	stop_codon	87075279	87075281	.	-	0	ID=g13015.t3.stop1;Parent=g13015.t3;
OX637533.1_Linnaemya_tessellans_genome_assembly,_chromosome:_2	AUGUSTUS	CDS	87075279	87075971	0.54	-	0	ID=g13015.t3.CDS1;Parent=g13015.t3;
OX637533.1_Linnaemya_tessellans_genome_assembly,_chromosome:_2	AUGUSTUS	exon	87075279	87075971	.	-	.	ID=g13015.t3.exon1;Parent=g13015.t3;
OX637533.1_Linnaemya_tessellans_genome_assembly,_chromosome:_2	AUGUSTUS	start_codon	87075969	87075971	.	-	0	ID=g13015.t3.start1;Parent=g13015.t3;
OX637533.1_Linnaemya_tessellans_genome_assembly,_chromosome:_2	AUGUSTUS	gene	87076136	87077818	.	-	.	ID=g13016;
OX637533.1_Linnaemya_tessellans_genome_assembly,_chromosome:_2	AUGUSTUS	mRNA	87076136	87077818	0.85	-	.	ID=g13016.t1;Parent=g13016;
OX637533.1_Linnaemya_tessellans_genome_assembly,_chromosome:_2	AUGUSTUS	stop_codon	87076136	87076138	.	-	0	ID=g13016.t1.stop1;Parent=g13016.t1;
OX637533.1_Linnaemya_tessellans_genome_assembly,_chromosome:_2	AUGUSTUS	CDS	87076136	87077818	0.85	-	0	ID=g13016.t1.CDS1;Parent=g13016.t1;
OX637533.1_Linnaemya_tessellans_genome_assembly,_chromosome:_2	AUGUSTUS	exon	87076136	87077818	.	-	.	ID=g13016.t1.exon1;Parent=g13016.t1;
OX637533.1_Linnaemya_tessellans_genome_assembly,_chromosome:_2	AUGUSTUS	start_codon	87077816	87077818	.	-	0	ID=g13016.t1.start1;Parent=g13016.t1;
OX637533.1_Linnaemya_tessellans_genome_assembly,_chromosome:_2	AUGUSTUS	gene	87086904	87087236	.	-	.	ID=g13017;
OX637533.1_Linnaemya_tessellans_genome_assembly,_chromosome:_2	AUGUSTUS	mRNA	87086904	87087236	0.8	-	.	ID=g13017.t1;Parent=g13017;
OX637533.1_Linnaemya_tessellans_genome_assembly,_chromosome:_2	AUGUSTUS	stop_codon	87086904	87086906	.	-	0	ID=g13017.t1.stop1;Parent=g13017.t1;
OX637533.1_Linnaemya_tessellans_genome_assembly,_chromosome:_2	AUGUSTUS	CDS	87086904	87087236	0.8	-	0	ID=g13017.t1.CDS1;Parent=g13017.t1;
OX637533.1_Linnaemya_tessellans_genome_assembly,_chromosome:_2	AUGUSTUS	exon	87086904	87087236	.	-	.	ID=g13017.t1.exon1;Parent=g13017.t1;
OX637533.1_Linnaemya_tessellans_genome_assembly,_chromosome:_2	AUGUSTUS	start_codon	87087234	87087236	.	-	0	ID=g13017.t1.start1;Parent=g13017.t1;
OX637533.1_Linnaemya_tessellans_genome_assembly,_chromosome:_2	AUGUSTUS	gene	87087163	87098040	.	+	.	ID=g13018;
OX637533.1_Linnaemya_tessellans_genome_assembly,_chromosome:_2	AUGUSTUS	mRNA	87087163	87098040	0.5	+	.	ID=g13018.t1;Parent=g13018;
OX637533.1_Linnaemya_tessellans_genome_assembly,_chromosome:_2	AUGUSTUS	start_codon	87087163	87087165	.	+	0	ID=g13018.t1.start1;Parent=g13018.t1;
OX637533.1_Linnaemya_tessellans_genome_assembly,_chromosome:_2	AUGUSTUS	CDS	87087163	87087187	0.91	+	0	ID=g13018.t1.CDS1;Parent=g13018.t1;
OX637533.1_Linnaemya_tessellans_genome_assembly,_chromosome:_2	AUGUSTUS	exon	87087163	87087187	.	+	.	ID=g13018.t1.exon1;Parent=g13018.t1;
OX637533.1_Linnaemya_tessellans_genome_assembly,_chromosome:_2	AUGUSTUS	intron	87087188	87097621	0.91	+	.	ID=g13018.t1.intron1;Parent=g13018.t1;
OX637533.1_Linnaemya_tessellans_genome_assembly,_chromosome:_2	AUGUSTUS	CDS	87097622	87098040	0.55	+	2	ID=g13018.t1.CDS2;Parent=g13018.t1;
OX637533.1_Linnaemya_tessellans_genome_assembly,_chromosome:_2	AUGUSTUS	exon	87097622	87098040	.	+	.	ID=g13018.t1.exon2;Parent=g13018.t1;
OX637533.1_Linnaemya_tessellans_genome_assembly,_chromosome:_2	AUGUSTUS	stop_codon	87098038	87098040	.	+	0	ID=g13018.t1.stop1;Parent=g13018.t1;
OX637533.1_Linnaemya_tessellans_genome_assembly,_chromosome:_2	AUGUSTUS	gene	87099832	87101876	.	-	.	ID=g13019;
OX637533.1_Linnaemya_tessellans_genome_assembly,_chromosome:_2	AUGUSTUS	mRNA	87099832	87101876	1	-	.	ID=g13019.t1;Parent=g13019;
OX637533.1_Linnaemya_tessellans_genome_assembly,_chromosome:_2	AUGUSTUS	stop_codon	87099832	87099834	.	-	0	ID=g13019.t1.stop1;Parent=g13019.t1;
OX637533.1_Linnaemya_tessellans_genome_assembly,_chromosome:_2	AUGUSTUS	CDS	87099832	87100641	1	-	0	ID=g13019.t1.CDS1;Parent=g13019.t1;
OX637533.1_Linnaemya_tessellans_genome_assembly,_chromosome:_2	AUGUSTUS	exon	87099832	87100641	.	-	.	ID=g13019.t1.exon1;Parent=g13019.t1;
OX637533.1_Linnaemya_tessellans_genome_assembly,_chromosome:_2	AUGUSTUS	intron	87100642	87101459	1	-	.	ID=g13019.t1.intron1;Parent=g13019.t1;
OX637533.1_Linnaemya_tessellans_genome_assembly,_chromosome:_2	AUGUSTUS	CDS	87101460	87101876	1	-	0	ID=g13019.t1.CDS2;Parent=g13019.t1;
OX637533.1_Linnaemya_tessellans_genome_assembly,_chromosome:_2	AUGUSTUS	exon	87101460	87101876	.	-	.	ID=g13019.t1.exon2;Parent=g13019.t1;
OX637533.1_Linnaemya_tessellans_genome_assembly,_chromosome:_2	AUGUSTUS	start_codon	87101874	87101876	.	-	0	ID=g13019.t1.start1;Parent=g13019.t1;
OX637533.1_Linnaemya_tessellans_genome_assembly,_chromosome:_2	AUGUSTUS	gene	87104467	87105669	.	-	.	ID=g13020;
OX637533.1_Linnaemya_tessellans_genome_assembly,_chromosome:_2	AUGUSTUS	mRNA	87104467	87105669	0.52	-	.	ID=g13020.t1;Parent=g13020;
OX637533.1_Linnaemya_tessellans_genome_assembly,_chromosome:_2	AUGUSTUS	stop_codon	87104467	87104469	.	-	0	ID=g13020.t1.stop1;Parent=g13020.t1;
OX637533.1_Linnaemya_tessellans_genome_assembly,_chromosome:_2	AUGUSTUS	CDS	87104467	87105669	0.52	-	0	ID=g13020.t1.CDS1;Parent=g13020.t1;
OX637533.1_Linnaemya_tessellans_genome_assembly,_chromosome:_2	AUGUSTUS	exon	87104467	87105669	.	-	.	ID=g13020.t1.exon1;Parent=g13020.t1;
OX637533.1_Linnaemya_tessellans_genome_assembly,_chromosome:_2	AUGUSTUS	start_codon	87105667	87105669	.	-	0	ID=g13020.t1.start1;Parent=g13020.t1;
OX637533.1_Linnaemya_tessellans_genome_assembly,_chromosome:_2	AUGUSTUS	gene	87104467	87105669	.	-	.	ID=g13021;
OX637533.1_Linnaemya_tessellans_genome_assembly,_chromosome:_2	AUGUSTUS	mRNA	87104467	87105669	0.27	-	.	ID=g13021.t1;Parent=g13021;
OX637533.1_Linnaemya_tessellans_genome_assembly,_chromosome:_2	AUGUSTUS	stop_codon	87104467	87104469	.	-	0	ID=g13021.t1.stop1;Parent=g13021.t1;
OX637533.1_Linnaemya_tessellans_genome_assembly,_chromosome:_2	AUGUSTUS	CDS	87104467	87104771	0.47	-	2	ID=g13021.t1.CDS1;Parent=g13021.t1;
OX637533.1_Linnaemya_tessellans_genome_assembly,_chromosome:_2	AUGUSTUS	exon	87104467	87104771	.	-	.	ID=g13021.t1.exon1;Parent=g13021.t1;
OX637533.1_Linnaemya_tessellans_genome_assembly,_chromosome:_2	AUGUSTUS	intron	87104772	87105614	0.42	-	.	ID=g13021.t1.intron1;Parent=g13021.t1;
OX637533.1_Linnaemya_tessellans_genome_assembly,_chromosome:_2	AUGUSTUS	CDS	87105615	87105669	0.53	-	0	ID=g13021.t1.CDS2;Parent=g13021.t1;
OX637533.1_Linnaemya_tessellans_genome_assembly,_chromosome:_2	AUGUSTUS	exon	87105615	87105669	.	-	.	ID=g13021.t1.exon2;Parent=g13021.t1;
OX637533.1_Linnaemya_tessellans_genome_assembly,_chromosome:_2	AUGUSTUS	start_codon	87105667	87105669	.	-	0	ID=g13021.t1.start1;Parent=g13021.t1;
OX637533.1_Linnaemya_tessellans_genome_assembly,_chromosome:_2	AUGUSTUS	gene	87141606	87142067	.	-	.	ID=g13022;
OX637533.1_Linnaemya_tessellans_genome_assembly,_chromosome:_2	AUGUSTUS	mRNA	87141606	87142067	1	-	.	ID=g13022.t1;Parent=g13022;
OX637533.1_Linnaemya_tessellans_genome_assembly,_chromosome:_2	AUGUSTUS	stop_codon	87141606	87141608	.	-	0	ID=g13022.t1.stop1;Parent=g13022.t1;
OX637533.1_Linnaemya_tessellans_genome_assembly,_chromosome:_2	AUGUSTUS	CDS	87141606	87142067	1	-	0	ID=g13022.t1.CDS1;Parent=g13022.t1;
OX637533.1_Linnaemya_tessellans_genome_assembly,_chromosome:_2	AUGUSTUS	exon	87141606	87142067	.	-	.	ID=g13022.t1.exon1;Parent=g13022.t1;
OX637533.1_Linnaemya_tessellans_genome_assembly,_chromosome:_2	AUGUSTUS	start_codon	87142065	87142067	.	-	0	ID=g13022.t1.start1;Parent=g13022.t1;
OX637533.1_Linnaemya_tessellans_genome_assembly,_chromosome:_2	AUGUSTUS	gene	87142456	87142854	.	-	.	ID=g13023;
OX637533.1_Linnaemya_tessellans_genome_assembly,_chromosome:_2	AUGUSTUS	mRNA	87142456	87142854	0.94	-	.	ID=g13023.t1;Parent=g13023;
OX637533.1_Linnaemya_tessellans_genome_assembly,_chromosome:_2	AUGUSTUS	stop_codon	87142456	87142458	.	-	0	ID=g13023.t1.stop1;Parent=g13023.t1;
OX637533.1_Linnaemya_tessellans_genome_assembly,_chromosome:_2	AUGUSTUS	CDS	87142456	87142854	0.94	-	0	ID=g13023.t1.CDS1;Parent=g13023.t1;
OX637533.1_Linnaemya_tessellans_genome_assembly,_chromosome:_2	AUGUSTUS	exon	87142456	87142854	.	-	.	ID=g13023.t1.exon1;Parent=g13023.t1;
OX637533.1_Linnaemya_tessellans_genome_assembly,_chromosome:_2	AUGUSTUS	start_codon	87142852	87142854	.	-	0	ID=g13023.t1.start1;Parent=g13023.t1;
OX637533.1_Linnaemya_tessellans_genome_assembly,_chromosome:_2	AUGUSTUS	gene	87145977	87147290	.	-	.	ID=g13024;
OX637533.1_Linnaemya_tessellans_genome_assembly,_chromosome:_2	AUGUSTUS	mRNA	87145977	87147290	0.58	-	.	ID=g13024.t1;Parent=g13024;
OX637533.1_Linnaemya_tessellans_genome_assembly,_chromosome:_2	AUGUSTUS	stop_codon	87145977	87145979	.	-	0	ID=g13024.t1.stop1;Parent=g13024.t1;
OX637533.1_Linnaemya_tessellans_genome_assembly,_chromosome:_2	AUGUSTUS	CDS	87145977	87146526	0.98	-	1	ID=g13024.t1.CDS1;Parent=g13024.t1;
OX637533.1_Linnaemya_tessellans_genome_assembly,_chromosome:_2	AUGUSTUS	exon	87145977	87146526	.	-	.	ID=g13024.t1.exon1;Parent=g13024.t1;
OX637533.1_Linnaemya_tessellans_genome_assembly,_chromosome:_2	AUGUSTUS	intron	87146527	87147067	0.58	-	.	ID=g13024.t1.intron1;Parent=g13024.t1;
OX637533.1_Linnaemya_tessellans_genome_assembly,_chromosome:_2	AUGUSTUS	CDS	87147068	87147129	0.58	-	0	ID=g13024.t1.CDS2;Parent=g13024.t1;
OX637533.1_Linnaemya_tessellans_genome_assembly,_chromosome:_2	AUGUSTUS	exon	87147068	87147129	.	-	.	ID=g13024.t1.exon2;Parent=g13024.t1;
OX637533.1_Linnaemya_tessellans_genome_assembly,_chromosome:_2	AUGUSTUS	intron	87147130	87147191	0.58	-	.	ID=g13024.t1.intron2;Parent=g13024.t1;
OX637533.1_Linnaemya_tessellans_genome_assembly,_chromosome:_2	AUGUSTUS	CDS	87147192	87147290	0.59	-	0	ID=g13024.t1.CDS3;Parent=g13024.t1;
OX637533.1_Linnaemya_tessellans_genome_assembly,_chromosome:_2	AUGUSTUS	exon	87147192	87147290	.	-	.	ID=g13024.t1.exon3;Parent=g13024.t1;
OX637533.1_Linnaemya_tessellans_genome_assembly,_chromosome:_2	AUGUSTUS	start_codon	87147288	87147290	.	-	0	ID=g13024.t1.start1;Parent=g13024.t1;
OX637533.1_Linnaemya_tessellans_genome_assembly,_chromosome:_2	AUGUSTUS	gene	87147566	87151818	.	-	.	ID=g13025;
OX637533.1_Linnaemya_tessellans_genome_assembly,_chromosome:_2	AUGUSTUS	mRNA	87147566	87151818	0.22	-	.	ID=g13025.t1;Parent=g13025;
OX637533.1_Linnaemya_tessellans_genome_assembly,_chromosome:_2	AUGUSTUS	stop_codon	87147566	87147568	.	-	0	ID=g13025.t1.stop1;Parent=g13025.t1;
OX637533.1_Linnaemya_tessellans_genome_assembly,_chromosome:_2	AUGUSTUS	CDS	87147566	87147604	0.28	-	0	ID=g13025.t1.CDS1;Parent=g13025.t1;
OX637533.1_Linnaemya_tessellans_genome_assembly,_chromosome:_2	AUGUSTUS	exon	87147566	87147604	.	-	.	ID=g13025.t1.exon1;Parent=g13025.t1;
OX637533.1_Linnaemya_tessellans_genome_assembly,_chromosome:_2	AUGUSTUS	intron	87147605	87151557	0.28	-	.	ID=g13025.t1.intron1;Parent=g13025.t1;
OX637533.1_Linnaemya_tessellans_genome_assembly,_chromosome:_2	AUGUSTUS	CDS	87151558	87151818	0.64	-	0	ID=g13025.t1.CDS2;Parent=g13025.t1;
OX637533.1_Linnaemya_tessellans_genome_assembly,_chromosome:_2	AUGUSTUS	exon	87151558	87151818	.	-	.	ID=g13025.t1.exon2;Parent=g13025.t1;
OX637533.1_Linnaemya_tessellans_genome_assembly,_chromosome:_2	AUGUSTUS	start_codon	87151816	87151818	.	-	0	ID=g13025.t1.start1;Parent=g13025.t1;
OX637533.1_Linnaemya_tessellans_genome_assembly,_chromosome:_2	AUGUSTUS	gene	87173793	87174218	.	-	.	ID=g13026;
OX637533.1_Linnaemya_tessellans_genome_assembly,_chromosome:_2	AUGUSTUS	mRNA	87173793	87174218	1	-	.	ID=g13026.t1;Parent=g13026;
OX637533.1_Linnaemya_tessellans_genome_assembly,_chromosome:_2	AUGUSTUS	stop_codon	87173793	87173795	.	-	0	ID=g13026.t1.stop1;Parent=g13026.t1;
OX637533.1_Linnaemya_tessellans_genome_assembly,_chromosome:_2	AUGUSTUS	CDS	87173793	87174218	1	-	0	ID=g13026.t1.CDS1;Parent=g13026.t1;
OX637533.1_Linnaemya_tessellans_genome_assembly,_chromosome:_2	AUGUSTUS	exon	87173793	87174218	.	-	.	ID=g13026.t1.exon1;Parent=g13026.t1;
OX637533.1_Linnaemya_tessellans_genome_assembly,_chromosome:_2	AUGUSTUS	start_codon	87174216	87174218	.	-	0	ID=g13026.t1.start1;Parent=g13026.t1;
OX637533.1_Linnaemya_tessellans_genome_assembly,_chromosome:_2	AUGUSTUS	gene	87176461	87177741	.	-	.	ID=g13027;
OX637533.1_Linnaemya_tessellans_genome_assembly,_chromosome:_2	AUGUSTUS	mRNA	87176461	87177741	1	-	.	ID=g13027.t1;Parent=g13027;
OX637533.1_Linnaemya_tessellans_genome_assembly,_chromosome:_2	AUGUSTUS	stop_codon	87176461	87176463	.	-	0	ID=g13027.t1.stop1;Parent=g13027.t1;
OX637533.1_Linnaemya_tessellans_genome_assembly,_chromosome:_2	AUGUSTUS	CDS	87176461	87177741	1	-	0	ID=g13027.t1.CDS1;Parent=g13027.t1;
OX637533.1_Linnaemya_tessellans_genome_assembly,_chromosome:_2	AUGUSTUS	exon	87176461	87177741	.	-	.	ID=g13027.t1.exon1;Parent=g13027.t1;
OX637533.1_Linnaemya_tessellans_genome_assembly,_chromosome:_2	AUGUSTUS	start_codon	87177739	87177741	.	-	0	ID=g13027.t1.start1;Parent=g13027.t1;
OX637533.1_Linnaemya_tessellans_genome_assembly,_chromosome:_2	AUGUSTUS	gene	87177794	87178219	.	-	.	ID=g13028;
OX637533.1_Linnaemya_tessellans_genome_assembly,_chromosome:_2	AUGUSTUS	mRNA	87177794	87178219	1	-	.	ID=g13028.t1;Parent=g13028;
OX637533.1_Linnaemya_tessellans_genome_assembly,_chromosome:_2	AUGUSTUS	stop_codon	87177794	87177796	.	-	0	ID=g13028.t1.stop1;Parent=g13028.t1;
OX637533.1_Linnaemya_tessellans_genome_assembly,_chromosome:_2	AUGUSTUS	CDS	87177794	87178219	1	-	0	ID=g13028.t1.CDS1;Parent=g13028.t1;
OX637533.1_Linnaemya_tessellans_genome_assembly,_chromosome:_2	AUGUSTUS	exon	87177794	87178219	.	-	.	ID=g13028.t1.exon1;Parent=g13028.t1;
OX637533.1_Linnaemya_tessellans_genome_assembly,_chromosome:_2	AUGUSTUS	start_codon	87178217	87178219	.	-	0	ID=g13028.t1.start1;Parent=g13028.t1;
OX637533.1_Linnaemya_tessellans_genome_assembly,_chromosome:_2	AUGUSTUS	gene	87180458	87181738	.	-	.	ID=g13029;
OX637533.1_Linnaemya_tessellans_genome_assembly,_chromosome:_2	AUGUSTUS	mRNA	87180458	87181738	1	-	.	ID=g13029.t1;Parent=g13029;
OX637533.1_Linnaemya_tessellans_genome_assembly,_chromosome:_2	AUGUSTUS	stop_codon	87180458	87180460	.	-	0	ID=g13029.t1.stop1;Parent=g13029.t1;
OX637533.1_Linnaemya_tessellans_genome_assembly,_chromosome:_2	AUGUSTUS	CDS	87180458	87181738	1	-	0	ID=g13029.t1.CDS1;Parent=g13029.t1;
OX637533.1_Linnaemya_tessellans_genome_assembly,_chromosome:_2	AUGUSTUS	exon	87180458	87181738	.	-	.	ID=g13029.t1.exon1;Parent=g13029.t1;
OX637533.1_Linnaemya_tessellans_genome_assembly,_chromosome:_2	AUGUSTUS	start_codon	87181736	87181738	.	-	0	ID=g13029.t1.start1;Parent=g13029.t1;
OX637533.1_Linnaemya_tessellans_genome_assembly,_chromosome:_2	AUGUSTUS	gene	87181791	87182216	.	-	.	ID=g13030;
OX637533.1_Linnaemya_tessellans_genome_assembly,_chromosome:_2	AUGUSTUS	mRNA	87181791	87182216	1	-	.	ID=g13030.t1;Parent=g13030;
OX637533.1_Linnaemya_tessellans_genome_assembly,_chromosome:_2	AUGUSTUS	stop_codon	87181791	87181793	.	-	0	ID=g13030.t1.stop1;Parent=g13030.t1;
OX637533.1_Linnaemya_tessellans_genome_assembly,_chromosome:_2	AUGUSTUS	CDS	87181791	87182216	1	-	0	ID=g13030.t1.CDS1;Parent=g13030.t1;
OX637533.1_Linnaemya_tessellans_genome_assembly,_chromosome:_2	AUGUSTUS	exon	87181791	87182216	.	-	.	ID=g13030.t1.exon1;Parent=g13030.t1;
OX637533.1_Linnaemya_tessellans_genome_assembly,_chromosome:_2	AUGUSTUS	start_codon	87182214	87182216	.	-	0	ID=g13030.t1.start1;Parent=g13030.t1;
OX637533.1_Linnaemya_tessellans_genome_assembly,_chromosome:_2	AUGUSTUS	gene	87200997	87202018	.	+	.	ID=g13031;
OX637533.1_Linnaemya_tessellans_genome_assembly,_chromosome:_2	AUGUSTUS	mRNA	87200997	87202018	1	+	.	ID=g13031.t1;Parent=g13031;
OX637533.1_Linnaemya_tessellans_genome_assembly,_chromosome:_2	AUGUSTUS	start_codon	87200997	87200999	.	+	0	ID=g13031.t1.start1;Parent=g13031.t1;
OX637533.1_Linnaemya_tessellans_genome_assembly,_chromosome:_2	AUGUSTUS	CDS	87200997	87201010	1	+	0	ID=g13031.t1.CDS1;Parent=g13031.t1;
OX637533.1_Linnaemya_tessellans_genome_assembly,_chromosome:_2	AUGUSTUS	exon	87200997	87201010	.	+	.	ID=g13031.t1.exon1;Parent=g13031.t1;
OX637533.1_Linnaemya_tessellans_genome_assembly,_chromosome:_2	AUGUSTUS	intron	87201011	87201086	1	+	.	ID=g13031.t1.intron1;Parent=g13031.t1;
OX637533.1_Linnaemya_tessellans_genome_assembly,_chromosome:_2	AUGUSTUS	CDS	87201087	87201304	1	+	1	ID=g13031.t1.CDS2;Parent=g13031.t1;
OX637533.1_Linnaemya_tessellans_genome_assembly,_chromosome:_2	AUGUSTUS	exon	87201087	87201304	.	+	.	ID=g13031.t1.exon2;Parent=g13031.t1;
OX637533.1_Linnaemya_tessellans_genome_assembly,_chromosome:_2	AUGUSTUS	intron	87201305	87201365	1	+	.	ID=g13031.t1.intron2;Parent=g13031.t1;
OX637533.1_Linnaemya_tessellans_genome_assembly,_chromosome:_2	AUGUSTUS	CDS	87201366	87202018	1	+	2	ID=g13031.t1.CDS3;Parent=g13031.t1;
OX637533.1_Linnaemya_tessellans_genome_assembly,_chromosome:_2	AUGUSTUS	exon	87201366	87202018	.	+	.	ID=g13031.t1.exon3;Parent=g13031.t1;
OX637533.1_Linnaemya_tessellans_genome_assembly,_chromosome:_2	AUGUSTUS	stop_codon	87202016	87202018	.	+	0	ID=g13031.t1.stop1;Parent=g13031.t1;
OX637533.1_Linnaemya_tessellans_genome_assembly,_chromosome:_2	AUGUSTUS	gene	87205917	87215904	.	+	.	ID=g13032;
OX637533.1_Linnaemya_tessellans_genome_assembly,_chromosome:_2	AUGUSTUS	mRNA	87205917	87215904	0.97	+	.	ID=g13032.t1;Parent=g13032;
OX637533.1_Linnaemya_tessellans_genome_assembly,_chromosome:_2	AUGUSTUS	start_codon	87205917	87205919	.	+	0	ID=g13032.t1.start1;Parent=g13032.t1;
OX637533.1_Linnaemya_tessellans_genome_assembly,_chromosome:_2	AUGUSTUS	CDS	87205917	87206186	0.97	+	0	ID=g13032.t1.CDS1;Parent=g13032.t1;
OX637533.1_Linnaemya_tessellans_genome_assembly,_chromosome:_2	AUGUSTUS	exon	87205917	87206186	.	+	.	ID=g13032.t1.exon1;Parent=g13032.t1;
OX637533.1_Linnaemya_tessellans_genome_assembly,_chromosome:_2	AUGUSTUS	intron	87206187	87215649	0.97	+	.	ID=g13032.t1.intron1;Parent=g13032.t1;
OX637533.1_Linnaemya_tessellans_genome_assembly,_chromosome:_2	AUGUSTUS	CDS	87215650	87215904	0.98	+	0	ID=g13032.t1.CDS2;Parent=g13032.t1;
OX637533.1_Linnaemya_tessellans_genome_assembly,_chromosome:_2	AUGUSTUS	exon	87215650	87215904	.	+	.	ID=g13032.t1.exon2;Parent=g13032.t1;
OX637533.1_Linnaemya_tessellans_genome_assembly,_chromosome:_2	AUGUSTUS	stop_codon	87215902	87215904	.	+	0	ID=g13032.t1.stop1;Parent=g13032.t1;
OX637533.1_Linnaemya_tessellans_genome_assembly,_chromosome:_2	AUGUSTUS	gene	87223266	87226358	.	-	.	ID=g13033;
OX637533.1_Linnaemya_tessellans_genome_assembly,_chromosome:_2	AUGUSTUS	mRNA	87224898	87226358	0.78	-	.	ID=g13033.t1;Parent=g13033;
OX637533.1_Linnaemya_tessellans_genome_assembly,_chromosome:_2	AUGUSTUS	stop_codon	87224898	87224900	.	-	0	ID=g13033.t1.stop1;Parent=g13033.t1;
OX637533.1_Linnaemya_tessellans_genome_assembly,_chromosome:_2	AUGUSTUS	CDS	87224898	87226358	0.78	-	0	ID=g13033.t1.CDS1;Parent=g13033.t1;
OX637533.1_Linnaemya_tessellans_genome_assembly,_chromosome:_2	AUGUSTUS	exon	87224898	87226358	.	-	.	ID=g13033.t1.exon1;Parent=g13033.t1;
OX637533.1_Linnaemya_tessellans_genome_assembly,_chromosome:_2	AUGUSTUS	start_codon	87226356	87226358	.	-	0	ID=g13033.t1.start1;Parent=g13033.t1;
OX637533.1_Linnaemya_tessellans_genome_assembly,_chromosome:_2	AUGUSTUS	mRNA	87223266	87226358	0.1	-	.	ID=g13033.t2;Parent=g13033;
OX637533.1_Linnaemya_tessellans_genome_assembly,_chromosome:_2	AUGUSTUS	stop_codon	87223266	87223268	.	-	0	ID=g13033.t2.stop1;Parent=g13033.t2;
OX637533.1_Linnaemya_tessellans_genome_assembly,_chromosome:_2	AUGUSTUS	CDS	87223266	87223426	0.66	-	2	ID=g13033.t2.CDS1;Parent=g13033.t2;
OX637533.1_Linnaemya_tessellans_genome_assembly,_chromosome:_2	AUGUSTUS	exon	87223266	87223426	.	-	.	ID=g13033.t2.exon1;Parent=g13033.t2;
OX637533.1_Linnaemya_tessellans_genome_assembly,_chromosome:_2	AUGUSTUS	intron	87223427	87224194	0.42	-	.	ID=g13033.t2.intron1;Parent=g13033.t2;
OX637533.1_Linnaemya_tessellans_genome_assembly,_chromosome:_2	AUGUSTUS	CDS	87224195	87224539	0.15	-	2	ID=g13033.t2.CDS2;Parent=g13033.t2;
OX637533.1_Linnaemya_tessellans_genome_assembly,_chromosome:_2	AUGUSTUS	exon	87224195	87224539	.	-	.	ID=g13033.t2.exon2;Parent=g13033.t2;
OX637533.1_Linnaemya_tessellans_genome_assembly,_chromosome:_2	AUGUSTUS	intron	87224540	87224935	0.25	-	.	ID=g13033.t2.intron2;Parent=g13033.t2;
OX637533.1_Linnaemya_tessellans_genome_assembly,_chromosome:_2	AUGUSTUS	CDS	87224936	87226358	0.51	-	0	ID=g13033.t2.CDS3;Parent=g13033.t2;
OX637533.1_Linnaemya_tessellans_genome_assembly,_chromosome:_2	AUGUSTUS	exon	87224936	87226358	.	-	.	ID=g13033.t2.exon3;Parent=g13033.t2;
OX637533.1_Linnaemya_tessellans_genome_assembly,_chromosome:_2	AUGUSTUS	start_codon	87226356	87226358	.	-	0	ID=g13033.t2.start1;Parent=g13033.t2;
OX637533.1_Linnaemya_tessellans_genome_assembly,_chromosome:_2	AUGUSTUS	gene	87224049	87224594	.	-	.	ID=g13034;
OX637533.1_Linnaemya_tessellans_genome_assembly,_chromosome:_2	AUGUSTUS	mRNA	87224049	87224510	1	-	.	ID=g13034.t1;Parent=g13034;
OX637533.1_Linnaemya_tessellans_genome_assembly,_chromosome:_2	AUGUSTUS	stop_codon	87224049	87224051	.	-	0	ID=g13034.t1.stop1;Parent=g13034.t1;
OX637533.1_Linnaemya_tessellans_genome_assembly,_chromosome:_2	AUGUSTUS	CDS	87224049	87224510	1	-	0	ID=g13034.t1.CDS1;Parent=g13034.t1;
OX637533.1_Linnaemya_tessellans_genome_assembly,_chromosome:_2	AUGUSTUS	exon	87224049	87224510	.	-	.	ID=g13034.t1.exon1;Parent=g13034.t1;
OX637533.1_Linnaemya_tessellans_genome_assembly,_chromosome:_2	AUGUSTUS	start_codon	87224508	87224510	.	-	0	ID=g13034.t1.start1;Parent=g13034.t1;
OX637533.1_Linnaemya_tessellans_genome_assembly,_chromosome:_2	AUGUSTUS	mRNA	87224049	87224594	0.54	-	.	ID=g13034.t2;Parent=g13034;
OX637533.1_Linnaemya_tessellans_genome_assembly,_chromosome:_2	AUGUSTUS	stop_codon	87224049	87224051	.	-	0	ID=g13034.t2.stop1;Parent=g13034.t2;
OX637533.1_Linnaemya_tessellans_genome_assembly,_chromosome:_2	AUGUSTUS	CDS	87224049	87224594	0.54	-	0	ID=g13034.t2.CDS1;Parent=g13034.t2;
OX637533.1_Linnaemya_tessellans_genome_assembly,_chromosome:_2	AUGUSTUS	exon	87224049	87224594	.	-	.	ID=g13034.t2.exon1;Parent=g13034.t2;
OX637533.1_Linnaemya_tessellans_genome_assembly,_chromosome:_2	AUGUSTUS	start_codon	87224592	87224594	.	-	0	ID=g13034.t2.start1;Parent=g13034.t2;
OX637533.1_Linnaemya_tessellans_genome_assembly,_chromosome:_2	AUGUSTUS	gene	87226644	87228170	.	-	.	ID=g13035;
OX637533.1_Linnaemya_tessellans_genome_assembly,_chromosome:_2	AUGUSTUS	mRNA	87226644	87228170	0.85	-	.	ID=g13035.t1;Parent=g13035;
OX637533.1_Linnaemya_tessellans_genome_assembly,_chromosome:_2	AUGUSTUS	stop_codon	87226644	87226646	.	-	0	ID=g13035.t1.stop1;Parent=g13035.t1;
OX637533.1_Linnaemya_tessellans_genome_assembly,_chromosome:_2	AUGUSTUS	CDS	87226644	87227105	1	-	0	ID=g13035.t1.CDS1;Parent=g13035.t1;
OX637533.1_Linnaemya_tessellans_genome_assembly,_chromosome:_2	AUGUSTUS	exon	87226644	87227105	.	-	.	ID=g13035.t1.exon1;Parent=g13035.t1;
OX637533.1_Linnaemya_tessellans_genome_assembly,_chromosome:_2	AUGUSTUS	intron	87227106	87228023	0.85	-	.	ID=g13035.t1.intron1;Parent=g13035.t1;
OX637533.1_Linnaemya_tessellans_genome_assembly,_chromosome:_2	AUGUSTUS	CDS	87228024	87228170	0.85	-	0	ID=g13035.t1.CDS2;Parent=g13035.t1;
OX637533.1_Linnaemya_tessellans_genome_assembly,_chromosome:_2	AUGUSTUS	exon	87228024	87228170	.	-	.	ID=g13035.t1.exon2;Parent=g13035.t1;
OX637533.1_Linnaemya_tessellans_genome_assembly,_chromosome:_2	AUGUSTUS	start_codon	87228168	87228170	.	-	0	ID=g13035.t1.start1;Parent=g13035.t1;
OX637533.1_Linnaemya_tessellans_genome_assembly,_chromosome:_2	AUGUSTUS	gene	87245328	87245708	.	-	.	ID=g13036;
OX637533.1_Linnaemya_tessellans_genome_assembly,_chromosome:_2	AUGUSTUS	mRNA	87245328	87245708	1	-	.	ID=g13036.t1;Parent=g13036;
OX637533.1_Linnaemya_tessellans_genome_assembly,_chromosome:_2	AUGUSTUS	stop_codon	87245328	87245330	.	-	0	ID=g13036.t1.stop1;Parent=g13036.t1;
OX637533.1_Linnaemya_tessellans_genome_assembly,_chromosome:_2	AUGUSTUS	CDS	87245328	87245708	1	-	0	ID=g13036.t1.CDS1;Parent=g13036.t1;
OX637533.1_Linnaemya_tessellans_genome_assembly,_chromosome:_2	AUGUSTUS	exon	87245328	87245708	.	-	.	ID=g13036.t1.exon1;Parent=g13036.t1;
OX637533.1_Linnaemya_tessellans_genome_assembly,_chromosome:_2	AUGUSTUS	start_codon	87245706	87245708	.	-	0	ID=g13036.t1.start1;Parent=g13036.t1;
OX637533.1_Linnaemya_tessellans_genome_assembly,_chromosome:_2	AUGUSTUS	gene	87264856	87265331	.	+	.	ID=g13037;
OX637533.1_Linnaemya_tessellans_genome_assembly,_chromosome:_2	AUGUSTUS	mRNA	87264856	87265331	0.57	+	.	ID=g13037.t1;Parent=g13037;
OX637533.1_Linnaemya_tessellans_genome_assembly,_chromosome:_2	AUGUSTUS	start_codon	87264856	87264858	.	+	0	ID=g13037.t1.start1;Parent=g13037.t1;
OX637533.1_Linnaemya_tessellans_genome_assembly,_chromosome:_2	AUGUSTUS	CDS	87264856	87264886	1	+	0	ID=g13037.t1.CDS1;Parent=g13037.t1;
OX637533.1_Linnaemya_tessellans_genome_assembly,_chromosome:_2	AUGUSTUS	exon	87264856	87264886	.	+	.	ID=g13037.t1.exon1;Parent=g13037.t1;
OX637533.1_Linnaemya_tessellans_genome_assembly,_chromosome:_2	AUGUSTUS	intron	87264887	87264938	1	+	.	ID=g13037.t1.intron1;Parent=g13037.t1;
OX637533.1_Linnaemya_tessellans_genome_assembly,_chromosome:_2	AUGUSTUS	CDS	87264939	87264990	0.99	+	2	ID=g13037.t1.CDS2;Parent=g13037.t1;
OX637533.1_Linnaemya_tessellans_genome_assembly,_chromosome:_2	AUGUSTUS	exon	87264939	87264990	.	+	.	ID=g13037.t1.exon2;Parent=g13037.t1;
OX637533.1_Linnaemya_tessellans_genome_assembly,_chromosome:_2	AUGUSTUS	intron	87264991	87265082	0.59	+	.	ID=g13037.t1.intron2;Parent=g13037.t1;
OX637533.1_Linnaemya_tessellans_genome_assembly,_chromosome:_2	AUGUSTUS	CDS	87265083	87265125	0.59	+	1	ID=g13037.t1.CDS3;Parent=g13037.t1;
OX637533.1_Linnaemya_tessellans_genome_assembly,_chromosome:_2	AUGUSTUS	exon	87265083	87265125	.	+	.	ID=g13037.t1.exon3;Parent=g13037.t1;
OX637533.1_Linnaemya_tessellans_genome_assembly,_chromosome:_2	AUGUSTUS	intron	87265126	87265175	1	+	.	ID=g13037.t1.intron3;Parent=g13037.t1;
OX637533.1_Linnaemya_tessellans_genome_assembly,_chromosome:_2	AUGUSTUS	CDS	87265176	87265331	0.97	+	0	ID=g13037.t1.CDS4;Parent=g13037.t1;
OX637533.1_Linnaemya_tessellans_genome_assembly,_chromosome:_2	AUGUSTUS	exon	87265176	87265331	.	+	.	ID=g13037.t1.exon4;Parent=g13037.t1;
OX637533.1_Linnaemya_tessellans_genome_assembly,_chromosome:_2	AUGUSTUS	stop_codon	87265329	87265331	.	+	0	ID=g13037.t1.stop1;Parent=g13037.t1;
OX637533.1_Linnaemya_tessellans_genome_assembly,_chromosome:_2	AUGUSTUS	gene	87265735	87266049	.	+	.	ID=g13038;
OX637533.1_Linnaemya_tessellans_genome_assembly,_chromosome:_2	AUGUSTUS	mRNA	87265735	87266049	0.66	+	.	ID=g13038.t1;Parent=g13038;
OX637533.1_Linnaemya_tessellans_genome_assembly,_chromosome:_2	AUGUSTUS	start_codon	87265735	87265737	.	+	0	ID=g13038.t1.start1;Parent=g13038.t1;
OX637533.1_Linnaemya_tessellans_genome_assembly,_chromosome:_2	AUGUSTUS	CDS	87265735	87265879	0.66	+	0	ID=g13038.t1.CDS1;Parent=g13038.t1;
OX637533.1_Linnaemya_tessellans_genome_assembly,_chromosome:_2	AUGUSTUS	exon	87265735	87265879	.	+	.	ID=g13038.t1.exon1;Parent=g13038.t1;
OX637533.1_Linnaemya_tessellans_genome_assembly,_chromosome:_2	AUGUSTUS	intron	87265880	87265936	1	+	.	ID=g13038.t1.intron1;Parent=g13038.t1;
OX637533.1_Linnaemya_tessellans_genome_assembly,_chromosome:_2	AUGUSTUS	CDS	87265937	87266049	1	+	2	ID=g13038.t1.CDS2;Parent=g13038.t1;
OX637533.1_Linnaemya_tessellans_genome_assembly,_chromosome:_2	AUGUSTUS	exon	87265937	87266049	.	+	.	ID=g13038.t1.exon2;Parent=g13038.t1;
OX637533.1_Linnaemya_tessellans_genome_assembly,_chromosome:_2	AUGUSTUS	stop_codon	87266047	87266049	.	+	0	ID=g13038.t1.stop1;Parent=g13038.t1;
OX637533.1_Linnaemya_tessellans_genome_assembly,_chromosome:_2	AUGUSTUS	gene	87271008	87271769	.	-	.	ID=g13039;
OX637533.1_Linnaemya_tessellans_genome_assembly,_chromosome:_2	AUGUSTUS	mRNA	87271008	87271769	0.98	-	.	ID=g13039.t1;Parent=g13039;
OX637533.1_Linnaemya_tessellans_genome_assembly,_chromosome:_2	AUGUSTUS	stop_codon	87271008	87271010	.	-	0	ID=g13039.t1.stop1;Parent=g13039.t1;
OX637533.1_Linnaemya_tessellans_genome_assembly,_chromosome:_2	AUGUSTUS	CDS	87271008	87271769	0.98	-	0	ID=g13039.t1.CDS1;Parent=g13039.t1;
OX637533.1_Linnaemya_tessellans_genome_assembly,_chromosome:_2	AUGUSTUS	exon	87271008	87271769	.	-	.	ID=g13039.t1.exon1;Parent=g13039.t1;
OX637533.1_Linnaemya_tessellans_genome_assembly,_chromosome:_2	AUGUSTUS	start_codon	87271767	87271769	.	-	0	ID=g13039.t1.start1;Parent=g13039.t1;
OX637533.1_Linnaemya_tessellans_genome_assembly,_chromosome:_2	AUGUSTUS	gene	87274082	87291952	.	-	.	ID=g13040;
OX637533.1_Linnaemya_tessellans_genome_assembly,_chromosome:_2	AUGUSTUS	mRNA	87274082	87291952	0.96	-	.	ID=g13040.t1;Parent=g13040;
OX637533.1_Linnaemya_tessellans_genome_assembly,_chromosome:_2	AUGUSTUS	stop_codon	87274082	87274084	.	-	0	ID=g13040.t1.stop1;Parent=g13040.t1;
OX637533.1_Linnaemya_tessellans_genome_assembly,_chromosome:_2	AUGUSTUS	CDS	87274082	87274270	0.96	-	0	ID=g13040.t1.CDS1;Parent=g13040.t1;
OX637533.1_Linnaemya_tessellans_genome_assembly,_chromosome:_2	AUGUSTUS	exon	87274082	87274270	.	-	.	ID=g13040.t1.exon1;Parent=g13040.t1;
OX637533.1_Linnaemya_tessellans_genome_assembly,_chromosome:_2	AUGUSTUS	intron	87274271	87274348	0.96	-	.	ID=g13040.t1.intron1;Parent=g13040.t1;
OX637533.1_Linnaemya_tessellans_genome_assembly,_chromosome:_2	AUGUSTUS	CDS	87274349	87274456	0.97	-	0	ID=g13040.t1.CDS2;Parent=g13040.t1;
OX637533.1_Linnaemya_tessellans_genome_assembly,_chromosome:_2	AUGUSTUS	exon	87274349	87274456	.	-	.	ID=g13040.t1.exon2;Parent=g13040.t1;
OX637533.1_Linnaemya_tessellans_genome_assembly,_chromosome:_2	AUGUSTUS	intron	87274457	87291805	1	-	.	ID=g13040.t1.intron2;Parent=g13040.t1;
OX637533.1_Linnaemya_tessellans_genome_assembly,_chromosome:_2	AUGUSTUS	CDS	87291806	87291952	1	-	0	ID=g13040.t1.CDS3;Parent=g13040.t1;
OX637533.1_Linnaemya_tessellans_genome_assembly,_chromosome:_2	AUGUSTUS	exon	87291806	87291952	.	-	.	ID=g13040.t1.exon3;Parent=g13040.t1;
OX637533.1_Linnaemya_tessellans_genome_assembly,_chromosome:_2	AUGUSTUS	start_codon	87291950	87291952	.	-	0	ID=g13040.t1.start1;Parent=g13040.t1;
OX637533.1_Linnaemya_tessellans_genome_assembly,_chromosome:_2	AUGUSTUS	gene	87292008	87292348	.	-	.	ID=g13041;
OX637533.1_Linnaemya_tessellans_genome_assembly,_chromosome:_2	AUGUSTUS	mRNA	87292008	87292348	1	-	.	ID=g13041.t1;Parent=g13041;
OX637533.1_Linnaemya_tessellans_genome_assembly,_chromosome:_2	AUGUSTUS	stop_codon	87292008	87292010	.	-	0	ID=g13041.t1.stop1;Parent=g13041.t1;
OX637533.1_Linnaemya_tessellans_genome_assembly,_chromosome:_2	AUGUSTUS	CDS	87292008	87292169	1	-	0	ID=g13041.t1.CDS1;Parent=g13041.t1;
OX637533.1_Linnaemya_tessellans_genome_assembly,_chromosome:_2	AUGUSTUS	exon	87292008	87292169	.	-	.	ID=g13041.t1.exon1;Parent=g13041.t1;
OX637533.1_Linnaemya_tessellans_genome_assembly,_chromosome:_2	AUGUSTUS	intron	87292170	87292288	1	-	.	ID=g13041.t1.intron1;Parent=g13041.t1;
OX637533.1_Linnaemya_tessellans_genome_assembly,_chromosome:_2	AUGUSTUS	CDS	87292289	87292348	1	-	0	ID=g13041.t1.CDS2;Parent=g13041.t1;
OX637533.1_Linnaemya_tessellans_genome_assembly,_chromosome:_2	AUGUSTUS	exon	87292289	87292348	.	-	.	ID=g13041.t1.exon2;Parent=g13041.t1;
OX637533.1_Linnaemya_tessellans_genome_assembly,_chromosome:_2	AUGUSTUS	start_codon	87292346	87292348	.	-	0	ID=g13041.t1.start1;Parent=g13041.t1;
OX637533.1_Linnaemya_tessellans_genome_assembly,_chromosome:_2	AUGUSTUS	gene	87296737	87298952	.	-	.	ID=g13042;
OX637533.1_Linnaemya_tessellans_genome_assembly,_chromosome:_2	AUGUSTUS	mRNA	87296737	87298952	0.35	-	.	ID=g13042.t1;Parent=g13042;
OX637533.1_Linnaemya_tessellans_genome_assembly,_chromosome:_2	AUGUSTUS	stop_codon	87296737	87296739	.	-	0	ID=g13042.t1.stop1;Parent=g13042.t1;
OX637533.1_Linnaemya_tessellans_genome_assembly,_chromosome:_2	AUGUSTUS	CDS	87296737	87297046	0.47	-	1	ID=g13042.t1.CDS1;Parent=g13042.t1;
OX637533.1_Linnaemya_tessellans_genome_assembly,_chromosome:_2	AUGUSTUS	exon	87296737	87297046	.	-	.	ID=g13042.t1.exon1;Parent=g13042.t1;
OX637533.1_Linnaemya_tessellans_genome_assembly,_chromosome:_2	AUGUSTUS	intron	87297047	87297144	0.43	-	.	ID=g13042.t1.intron1;Parent=g13042.t1;
OX637533.1_Linnaemya_tessellans_genome_assembly,_chromosome:_2	AUGUSTUS	CDS	87297145	87298366	0.73	-	2	ID=g13042.t1.CDS2;Parent=g13042.t1;
OX637533.1_Linnaemya_tessellans_genome_assembly,_chromosome:_2	AUGUSTUS	exon	87297145	87298366	.	-	.	ID=g13042.t1.exon2;Parent=g13042.t1;
OX637533.1_Linnaemya_tessellans_genome_assembly,_chromosome:_2	AUGUSTUS	intron	87298367	87298491	0.92	-	.	ID=g13042.t1.intron2;Parent=g13042.t1;
OX637533.1_Linnaemya_tessellans_genome_assembly,_chromosome:_2	AUGUSTUS	CDS	87298492	87298669	0.91	-	0	ID=g13042.t1.CDS3;Parent=g13042.t1;
OX637533.1_Linnaemya_tessellans_genome_assembly,_chromosome:_2	AUGUSTUS	exon	87298492	87298669	.	-	.	ID=g13042.t1.exon3;Parent=g13042.t1;
OX637533.1_Linnaemya_tessellans_genome_assembly,_chromosome:_2	AUGUSTUS	intron	87298670	87298841	0.91	-	.	ID=g13042.t1.intron3;Parent=g13042.t1;
OX637533.1_Linnaemya_tessellans_genome_assembly,_chromosome:_2	AUGUSTUS	CDS	87298842	87298952	0.8	-	0	ID=g13042.t1.CDS4;Parent=g13042.t1;
OX637533.1_Linnaemya_tessellans_genome_assembly,_chromosome:_2	AUGUSTUS	exon	87298842	87298952	.	-	.	ID=g13042.t1.exon4;Parent=g13042.t1;
OX637533.1_Linnaemya_tessellans_genome_assembly,_chromosome:_2	AUGUSTUS	start_codon	87298950	87298952	.	-	0	ID=g13042.t1.start1;Parent=g13042.t1;
OX637533.1_Linnaemya_tessellans_genome_assembly,_chromosome:_2	AUGUSTUS	gene	87299980	87300981	.	-	.	ID=g13043;
OX637533.1_Linnaemya_tessellans_genome_assembly,_chromosome:_2	AUGUSTUS	mRNA	87300163	87300981	1	-	.	ID=g13043.t1;Parent=g13043;
OX637533.1_Linnaemya_tessellans_genome_assembly,_chromosome:_2	AUGUSTUS	stop_codon	87300163	87300165	.	-	0	ID=g13043.t1.stop1;Parent=g13043.t1;
OX637533.1_Linnaemya_tessellans_genome_assembly,_chromosome:_2	AUGUSTUS	CDS	87300163	87300981	1	-	0	ID=g13043.t1.CDS1;Parent=g13043.t1;
OX637533.1_Linnaemya_tessellans_genome_assembly,_chromosome:_2	AUGUSTUS	exon	87300163	87300981	.	-	.	ID=g13043.t1.exon1;Parent=g13043.t1;
OX637533.1_Linnaemya_tessellans_genome_assembly,_chromosome:_2	AUGUSTUS	start_codon	87300979	87300981	.	-	0	ID=g13043.t1.start1;Parent=g13043.t1;
OX637533.1_Linnaemya_tessellans_genome_assembly,_chromosome:_2	AUGUSTUS	mRNA	87299980	87300459	0.6	-	.	ID=g13043.t2;Parent=g13043;
OX637533.1_Linnaemya_tessellans_genome_assembly,_chromosome:_2	AUGUSTUS	stop_codon	87299980	87299982	.	-	0	ID=g13043.t2.stop1;Parent=g13043.t2;
OX637533.1_Linnaemya_tessellans_genome_assembly,_chromosome:_2	AUGUSTUS	CDS	87299980	87300153	0.84	-	0	ID=g13043.t2.CDS1;Parent=g13043.t2;
OX637533.1_Linnaemya_tessellans_genome_assembly,_chromosome:_2	AUGUSTUS	exon	87299980	87300153	.	-	.	ID=g13043.t2.exon1;Parent=g13043.t2;
OX637533.1_Linnaemya_tessellans_genome_assembly,_chromosome:_2	AUGUSTUS	intron	87300154	87300210	0.83	-	.	ID=g13043.t2.intron1;Parent=g13043.t2;
OX637533.1_Linnaemya_tessellans_genome_assembly,_chromosome:_2	AUGUSTUS	CDS	87300211	87300459	0.6	-	0	ID=g13043.t2.CDS2;Parent=g13043.t2;
OX637533.1_Linnaemya_tessellans_genome_assembly,_chromosome:_2	AUGUSTUS	exon	87300211	87300459	.	-	.	ID=g13043.t2.exon2;Parent=g13043.t2;
OX637533.1_Linnaemya_tessellans_genome_assembly,_chromosome:_2	AUGUSTUS	start_codon	87300457	87300459	.	-	0	ID=g13043.t2.start1;Parent=g13043.t2;
OX637533.1_Linnaemya_tessellans_genome_assembly,_chromosome:_2	AUGUSTUS	mRNA	87299980	87300981	0.79	-	.	ID=g13043.t3;Parent=g13043;
OX637533.1_Linnaemya_tessellans_genome_assembly,_chromosome:_2	AUGUSTUS	stop_codon	87299980	87299982	.	-	0	ID=g13043.t3.stop1;Parent=g13043.t3;
OX637533.1_Linnaemya_tessellans_genome_assembly,_chromosome:_2	AUGUSTUS	CDS	87299980	87300153	0.8	-	0	ID=g13043.t3.CDS1;Parent=g13043.t3;
OX637533.1_Linnaemya_tessellans_genome_assembly,_chromosome:_2	AUGUSTUS	exon	87299980	87300153	.	-	.	ID=g13043.t3.exon1;Parent=g13043.t3;
OX637533.1_Linnaemya_tessellans_genome_assembly,_chromosome:_2	AUGUSTUS	intron	87300154	87300210	0.79	-	.	ID=g13043.t3.intron1;Parent=g13043.t3;
OX637533.1_Linnaemya_tessellans_genome_assembly,_chromosome:_2	AUGUSTUS	CDS	87300211	87300981	0.81	-	0	ID=g13043.t3.CDS2;Parent=g13043.t3;
OX637533.1_Linnaemya_tessellans_genome_assembly,_chromosome:_2	AUGUSTUS	exon	87300211	87300981	.	-	.	ID=g13043.t3.exon2;Parent=g13043.t3;
OX637533.1_Linnaemya_tessellans_genome_assembly,_chromosome:_2	AUGUSTUS	start_codon	87300979	87300981	.	-	0	ID=g13043.t3.start1;Parent=g13043.t3;
OX637533.1_Linnaemya_tessellans_genome_assembly,_chromosome:_2	AUGUSTUS	gene	87302332	87302697	.	-	.	ID=g13044;
OX637533.1_Linnaemya_tessellans_genome_assembly,_chromosome:_2	AUGUSTUS	mRNA	87302332	87302697	1	-	.	ID=g13044.t1;Parent=g13044;
OX637533.1_Linnaemya_tessellans_genome_assembly,_chromosome:_2	AUGUSTUS	stop_codon	87302332	87302334	.	-	0	ID=g13044.t1.stop1;Parent=g13044.t1;
OX637533.1_Linnaemya_tessellans_genome_assembly,_chromosome:_2	AUGUSTUS	CDS	87302332	87302697	1	-	0	ID=g13044.t1.CDS1;Parent=g13044.t1;
OX637533.1_Linnaemya_tessellans_genome_assembly,_chromosome:_2	AUGUSTUS	exon	87302332	87302697	.	-	.	ID=g13044.t1.exon1;Parent=g13044.t1;
OX637533.1_Linnaemya_tessellans_genome_assembly,_chromosome:_2	AUGUSTUS	start_codon	87302695	87302697	.	-	0	ID=g13044.t1.start1;Parent=g13044.t1;
OX637533.1_Linnaemya_tessellans_genome_assembly,_chromosome:_2	AUGUSTUS	gene	87309435	87311516	.	-	.	ID=g13045;
OX637533.1_Linnaemya_tessellans_genome_assembly,_chromosome:_2	AUGUSTUS	mRNA	87309435	87311516	1	-	.	ID=g13045.t1;Parent=g13045;
OX637533.1_Linnaemya_tessellans_genome_assembly,_chromosome:_2	AUGUSTUS	stop_codon	87309435	87309437	.	-	0	ID=g13045.t1.stop1;Parent=g13045.t1;
OX637533.1_Linnaemya_tessellans_genome_assembly,_chromosome:_2	AUGUSTUS	CDS	87309435	87311516	1	-	0	ID=g13045.t1.CDS1;Parent=g13045.t1;
OX637533.1_Linnaemya_tessellans_genome_assembly,_chromosome:_2	AUGUSTUS	exon	87309435	87311516	.	-	.	ID=g13045.t1.exon1;Parent=g13045.t1;
OX637533.1_Linnaemya_tessellans_genome_assembly,_chromosome:_2	AUGUSTUS	start_codon	87311514	87311516	.	-	0	ID=g13045.t1.start1;Parent=g13045.t1;
OX637533.1_Linnaemya_tessellans_genome_assembly,_chromosome:_2	AUGUSTUS	gene	87311721	87312530	.	-	.	ID=g13046;
OX637533.1_Linnaemya_tessellans_genome_assembly,_chromosome:_2	AUGUSTUS	mRNA	87311721	87312530	1	-	.	ID=g13046.t1;Parent=g13046;
OX637533.1_Linnaemya_tessellans_genome_assembly,_chromosome:_2	AUGUSTUS	stop_codon	87311721	87311723	.	-	0	ID=g13046.t1.stop1;Parent=g13046.t1;
OX637533.1_Linnaemya_tessellans_genome_assembly,_chromosome:_2	AUGUSTUS	CDS	87311721	87312530	1	-	0	ID=g13046.t1.CDS1;Parent=g13046.t1;
OX637533.1_Linnaemya_tessellans_genome_assembly,_chromosome:_2	AUGUSTUS	exon	87311721	87312530	.	-	.	ID=g13046.t1.exon1;Parent=g13046.t1;
OX637533.1_Linnaemya_tessellans_genome_assembly,_chromosome:_2	AUGUSTUS	start_codon	87312528	87312530	.	-	0	ID=g13046.t1.start1;Parent=g13046.t1;
OX637533.1_Linnaemya_tessellans_genome_assembly,_chromosome:_2	AUGUSTUS	gene	87312585	87315098	.	-	.	ID=g13047;
OX637533.1_Linnaemya_tessellans_genome_assembly,_chromosome:_2	AUGUSTUS	mRNA	87312585	87315098	1	-	.	ID=g13047.t1;Parent=g13047;
OX637533.1_Linnaemya_tessellans_genome_assembly,_chromosome:_2	AUGUSTUS	stop_codon	87312585	87312587	.	-	0	ID=g13047.t1.stop1;Parent=g13047.t1;
OX637533.1_Linnaemya_tessellans_genome_assembly,_chromosome:_2	AUGUSTUS	CDS	87312585	87315098	1	-	0	ID=g13047.t1.CDS1;Parent=g13047.t1;
OX637533.1_Linnaemya_tessellans_genome_assembly,_chromosome:_2	AUGUSTUS	exon	87312585	87315098	.	-	.	ID=g13047.t1.exon1;Parent=g13047.t1;
OX637533.1_Linnaemya_tessellans_genome_assembly,_chromosome:_2	AUGUSTUS	start_codon	87315096	87315098	.	-	0	ID=g13047.t1.start1;Parent=g13047.t1;
OX637533.1_Linnaemya_tessellans_genome_assembly,_chromosome:_2	AUGUSTUS	gene	87313112	87315098	.	-	.	ID=g13048;
OX637533.1_Linnaemya_tessellans_genome_assembly,_chromosome:_2	AUGUSTUS	mRNA	87313112	87315098	0.28	-	.	ID=g13048.t1;Parent=g13048;
OX637533.1_Linnaemya_tessellans_genome_assembly,_chromosome:_2	AUGUSTUS	CDS	87313112	87313114	0.28	-	0	ID=g13048.t1.CDS1;Parent=g13048.t1;
OX637533.1_Linnaemya_tessellans_genome_assembly,_chromosome:_2	AUGUSTUS	exon	87313112	87313114	.	-	.	ID=g13048.t1.exon1;Parent=g13048.t1;
OX637533.1_Linnaemya_tessellans_genome_assembly,_chromosome:_2	AUGUSTUS	stop_codon	87313112	87313114	.	-	0	ID=g13048.t1.stop1;Parent=g13048.t1;
OX637533.1_Linnaemya_tessellans_genome_assembly,_chromosome:_2	AUGUSTUS	intron	87313115	87313283	0.28	-	.	ID=g13048.t1.intron1;Parent=g13048.t1;
OX637533.1_Linnaemya_tessellans_genome_assembly,_chromosome:_2	AUGUSTUS	CDS	87313284	87315098	0.86	-	0	ID=g13048.t1.CDS2;Parent=g13048.t1;
OX637533.1_Linnaemya_tessellans_genome_assembly,_chromosome:_2	AUGUSTUS	exon	87313284	87315098	.	-	.	ID=g13048.t1.exon2;Parent=g13048.t1;
OX637533.1_Linnaemya_tessellans_genome_assembly,_chromosome:_2	AUGUSTUS	start_codon	87315096	87315098	.	-	0	ID=g13048.t1.start1;Parent=g13048.t1;
OX637533.1_Linnaemya_tessellans_genome_assembly,_chromosome:_2	AUGUSTUS	gene	87314522	87315098	.	-	.	ID=g13049;
OX637533.1_Linnaemya_tessellans_genome_assembly,_chromosome:_2	AUGUSTUS	mRNA	87314522	87315098	0.45	-	.	ID=g13049.t1;Parent=g13049;
OX637533.1_Linnaemya_tessellans_genome_assembly,_chromosome:_2	AUGUSTUS	stop_codon	87314522	87314524	.	-	0	ID=g13049.t1.stop1;Parent=g13049.t1;
OX637533.1_Linnaemya_tessellans_genome_assembly,_chromosome:_2	AUGUSTUS	CDS	87314522	87314551	0.45	-	0	ID=g13049.t1.CDS1;Parent=g13049.t1;
OX637533.1_Linnaemya_tessellans_genome_assembly,_chromosome:_2	AUGUSTUS	exon	87314522	87314551	.	-	.	ID=g13049.t1.exon1;Parent=g13049.t1;
OX637533.1_Linnaemya_tessellans_genome_assembly,_chromosome:_2	AUGUSTUS	intron	87314552	87314639	0.45	-	.	ID=g13049.t1.intron1;Parent=g13049.t1;
OX637533.1_Linnaemya_tessellans_genome_assembly,_chromosome:_2	AUGUSTUS	CDS	87314640	87315098	0.58	-	0	ID=g13049.t1.CDS2;Parent=g13049.t1;
OX637533.1_Linnaemya_tessellans_genome_assembly,_chromosome:_2	AUGUSTUS	exon	87314640	87315098	.	-	.	ID=g13049.t1.exon2;Parent=g13049.t1;
OX637533.1_Linnaemya_tessellans_genome_assembly,_chromosome:_2	AUGUSTUS	start_codon	87315096	87315098	.	-	0	ID=g13049.t1.start1;Parent=g13049.t1;
OX637533.1_Linnaemya_tessellans_genome_assembly,_chromosome:_2	AUGUSTUS	gene	87316044	87316953	.	+	.	ID=g13050;
OX637533.1_Linnaemya_tessellans_genome_assembly,_chromosome:_2	AUGUSTUS	mRNA	87316044	87316953	0.59	+	.	ID=g13050.t1;Parent=g13050;
OX637533.1_Linnaemya_tessellans_genome_assembly,_chromosome:_2	AUGUSTUS	start_codon	87316044	87316046	.	+	0	ID=g13050.t1.start1;Parent=g13050.t1;
OX637533.1_Linnaemya_tessellans_genome_assembly,_chromosome:_2	AUGUSTUS	CDS	87316044	87316290	1	+	0	ID=g13050.t1.CDS1;Parent=g13050.t1;
OX637533.1_Linnaemya_tessellans_genome_assembly,_chromosome:_2	AUGUSTUS	exon	87316044	87316290	.	+	.	ID=g13050.t1.exon1;Parent=g13050.t1;
OX637533.1_Linnaemya_tessellans_genome_assembly,_chromosome:_2	AUGUSTUS	intron	87316291	87316343	1	+	.	ID=g13050.t1.intron1;Parent=g13050.t1;
OX637533.1_Linnaemya_tessellans_genome_assembly,_chromosome:_2	AUGUSTUS	CDS	87316344	87316785	1	+	2	ID=g13050.t1.CDS2;Parent=g13050.t1;
OX637533.1_Linnaemya_tessellans_genome_assembly,_chromosome:_2	AUGUSTUS	exon	87316344	87316785	.	+	.	ID=g13050.t1.exon2;Parent=g13050.t1;
OX637533.1_Linnaemya_tessellans_genome_assembly,_chromosome:_2	AUGUSTUS	intron	87316786	87316886	0.59	+	.	ID=g13050.t1.intron2;Parent=g13050.t1;
OX637533.1_Linnaemya_tessellans_genome_assembly,_chromosome:_2	AUGUSTUS	CDS	87316887	87316953	0.59	+	1	ID=g13050.t1.CDS3;Parent=g13050.t1;
OX637533.1_Linnaemya_tessellans_genome_assembly,_chromosome:_2	AUGUSTUS	exon	87316887	87316953	.	+	.	ID=g13050.t1.exon3;Parent=g13050.t1;
OX637533.1_Linnaemya_tessellans_genome_assembly,_chromosome:_2	AUGUSTUS	stop_codon	87316951	87316953	.	+	0	ID=g13050.t1.stop1;Parent=g13050.t1;
OX637533.1_Linnaemya_tessellans_genome_assembly,_chromosome:_2	AUGUSTUS	gene	87345263	87345466	.	+	.	ID=g13051;
OX637533.1_Linnaemya_tessellans_genome_assembly,_chromosome:_2	AUGUSTUS	mRNA	87345263	87345466	0.66	+	.	ID=g13051.t1;Parent=g13051;
OX637533.1_Linnaemya_tessellans_genome_assembly,_chromosome:_2	AUGUSTUS	start_codon	87345263	87345265	.	+	0	ID=g13051.t1.start1;Parent=g13051.t1;
OX637533.1_Linnaemya_tessellans_genome_assembly,_chromosome:_2	AUGUSTUS	CDS	87345263	87345466	0.66	+	0	ID=g13051.t1.CDS1;Parent=g13051.t1;
OX637533.1_Linnaemya_tessellans_genome_assembly,_chromosome:_2	AUGUSTUS	exon	87345263	87345466	.	+	.	ID=g13051.t1.exon1;Parent=g13051.t1;
OX637533.1_Linnaemya_tessellans_genome_assembly,_chromosome:_2	AUGUSTUS	stop_codon	87345464	87345466	.	+	0	ID=g13051.t1.stop1;Parent=g13051.t1;
OX637533.1_Linnaemya_tessellans_genome_assembly,_chromosome:_2	AUGUSTUS	gene	87350931	87352111	.	+	.	ID=g13052;
OX637533.1_Linnaemya_tessellans_genome_assembly,_chromosome:_2	AUGUSTUS	mRNA	87351602	87352111	1	+	.	ID=g13052.t1;Parent=g13052;
OX637533.1_Linnaemya_tessellans_genome_assembly,_chromosome:_2	AUGUSTUS	start_codon	87351602	87351604	.	+	0	ID=g13052.t1.start1;Parent=g13052.t1;
OX637533.1_Linnaemya_tessellans_genome_assembly,_chromosome:_2	AUGUSTUS	CDS	87351602	87352111	1	+	0	ID=g13052.t1.CDS1;Parent=g13052.t1;
OX637533.1_Linnaemya_tessellans_genome_assembly,_chromosome:_2	AUGUSTUS	exon	87351602	87352111	.	+	.	ID=g13052.t1.exon1;Parent=g13052.t1;
OX637533.1_Linnaemya_tessellans_genome_assembly,_chromosome:_2	AUGUSTUS	stop_codon	87352109	87352111	.	+	0	ID=g13052.t1.stop1;Parent=g13052.t1;
OX637533.1_Linnaemya_tessellans_genome_assembly,_chromosome:_2	AUGUSTUS	mRNA	87350931	87352111	0.98	+	.	ID=g13052.t2;Parent=g13052;
OX637533.1_Linnaemya_tessellans_genome_assembly,_chromosome:_2	AUGUSTUS	start_codon	87350931	87350933	.	+	0	ID=g13052.t2.start1;Parent=g13052.t2;
OX637533.1_Linnaemya_tessellans_genome_assembly,_chromosome:_2	AUGUSTUS	CDS	87350931	87351035	1	+	0	ID=g13052.t2.CDS1;Parent=g13052.t2;
OX637533.1_Linnaemya_tessellans_genome_assembly,_chromosome:_2	AUGUSTUS	exon	87350931	87351035	.	+	.	ID=g13052.t2.exon1;Parent=g13052.t2;
OX637533.1_Linnaemya_tessellans_genome_assembly,_chromosome:_2	AUGUSTUS	intron	87351036	87351721	0.98	+	.	ID=g13052.t2.intron1;Parent=g13052.t2;
OX637533.1_Linnaemya_tessellans_genome_assembly,_chromosome:_2	AUGUSTUS	CDS	87351722	87352111	0.98	+	0	ID=g13052.t2.CDS2;Parent=g13052.t2;
OX637533.1_Linnaemya_tessellans_genome_assembly,_chromosome:_2	AUGUSTUS	exon	87351722	87352111	.	+	.	ID=g13052.t2.exon2;Parent=g13052.t2;
OX637533.1_Linnaemya_tessellans_genome_assembly,_chromosome:_2	AUGUSTUS	stop_codon	87352109	87352111	.	+	0	ID=g13052.t2.stop1;Parent=g13052.t2;
OX637533.1_Linnaemya_tessellans_genome_assembly,_chromosome:_2	AUGUSTUS	mRNA	87350931	87351449	0.72	+	.	ID=g13052.t3;Parent=g13052;
OX637533.1_Linnaemya_tessellans_genome_assembly,_chromosome:_2	AUGUSTUS	start_codon	87350931	87350933	.	+	0	ID=g13052.t3.start1;Parent=g13052.t3;
OX637533.1_Linnaemya_tessellans_genome_assembly,_chromosome:_2	AUGUSTUS	CDS	87350931	87351035	0.99	+	0	ID=g13052.t3.CDS1;Parent=g13052.t3;
OX637533.1_Linnaemya_tessellans_genome_assembly,_chromosome:_2	AUGUSTUS	exon	87350931	87351035	.	+	.	ID=g13052.t3.exon1;Parent=g13052.t3;
OX637533.1_Linnaemya_tessellans_genome_assembly,_chromosome:_2	AUGUSTUS	intron	87351036	87351188	0.72	+	.	ID=g13052.t3.intron1;Parent=g13052.t3;
OX637533.1_Linnaemya_tessellans_genome_assembly,_chromosome:_2	AUGUSTUS	CDS	87351189	87351449	0.72	+	0	ID=g13052.t3.CDS2;Parent=g13052.t3;
OX637533.1_Linnaemya_tessellans_genome_assembly,_chromosome:_2	AUGUSTUS	exon	87351189	87351449	.	+	.	ID=g13052.t3.exon2;Parent=g13052.t3;
OX637533.1_Linnaemya_tessellans_genome_assembly,_chromosome:_2	AUGUSTUS	stop_codon	87351447	87351449	.	+	0	ID=g13052.t3.stop1;Parent=g13052.t3;
OX637533.1_Linnaemya_tessellans_genome_assembly,_chromosome:_2	AUGUSTUS	gene	87396989	87397603	.	+	.	ID=g13053;
OX637533.1_Linnaemya_tessellans_genome_assembly,_chromosome:_2	AUGUSTUS	mRNA	87396989	87397603	1	+	.	ID=g13053.t1;Parent=g13053;
OX637533.1_Linnaemya_tessellans_genome_assembly,_chromosome:_2	AUGUSTUS	start_codon	87396989	87396991	.	+	0	ID=g13053.t1.start1;Parent=g13053.t1;
OX637533.1_Linnaemya_tessellans_genome_assembly,_chromosome:_2	AUGUSTUS	CDS	87396989	87397603	1	+	0	ID=g13053.t1.CDS1;Parent=g13053.t1;
OX637533.1_Linnaemya_tessellans_genome_assembly,_chromosome:_2	AUGUSTUS	exon	87396989	87397603	.	+	.	ID=g13053.t1.exon1;Parent=g13053.t1;
OX637533.1_Linnaemya_tessellans_genome_assembly,_chromosome:_2	AUGUSTUS	stop_codon	87397601	87397603	.	+	0	ID=g13053.t1.stop1;Parent=g13053.t1;
OX637533.1_Linnaemya_tessellans_genome_assembly,_chromosome:_2	AUGUSTUS	gene	87398258	87398922	.	+	.	ID=g13054;
OX637533.1_Linnaemya_tessellans_genome_assembly,_chromosome:_2	AUGUSTUS	mRNA	87398258	87398922	0.76	+	.	ID=g13054.t1;Parent=g13054;
OX637533.1_Linnaemya_tessellans_genome_assembly,_chromosome:_2	AUGUSTUS	start_codon	87398258	87398260	.	+	0	ID=g13054.t1.start1;Parent=g13054.t1;
OX637533.1_Linnaemya_tessellans_genome_assembly,_chromosome:_2	AUGUSTUS	CDS	87398258	87398429	0.84	+	0	ID=g13054.t1.CDS1;Parent=g13054.t1;
OX637533.1_Linnaemya_tessellans_genome_assembly,_chromosome:_2	AUGUSTUS	exon	87398258	87398429	.	+	.	ID=g13054.t1.exon1;Parent=g13054.t1;
OX637533.1_Linnaemya_tessellans_genome_assembly,_chromosome:_2	AUGUSTUS	intron	87398430	87398866	0.76	+	.	ID=g13054.t1.intron1;Parent=g13054.t1;
OX637533.1_Linnaemya_tessellans_genome_assembly,_chromosome:_2	AUGUSTUS	CDS	87398867	87398922	0.85	+	2	ID=g13054.t1.CDS2;Parent=g13054.t1;
OX637533.1_Linnaemya_tessellans_genome_assembly,_chromosome:_2	AUGUSTUS	exon	87398867	87398922	.	+	.	ID=g13054.t1.exon2;Parent=g13054.t1;
OX637533.1_Linnaemya_tessellans_genome_assembly,_chromosome:_2	AUGUSTUS	stop_codon	87398920	87398922	.	+	0	ID=g13054.t1.stop1;Parent=g13054.t1;
OX637533.1_Linnaemya_tessellans_genome_assembly,_chromosome:_2	AUGUSTUS	gene	87400265	87402910	.	+	.	ID=g13055;
OX637533.1_Linnaemya_tessellans_genome_assembly,_chromosome:_2	AUGUSTUS	mRNA	87400265	87402910	0.29	+	.	ID=g13055.t1;Parent=g13055;
OX637533.1_Linnaemya_tessellans_genome_assembly,_chromosome:_2	AUGUSTUS	start_codon	87400265	87400267	.	+	0	ID=g13055.t1.start1;Parent=g13055.t1;
OX637533.1_Linnaemya_tessellans_genome_assembly,_chromosome:_2	AUGUSTUS	CDS	87400265	87400340	0.29	+	0	ID=g13055.t1.CDS1;Parent=g13055.t1;
OX637533.1_Linnaemya_tessellans_genome_assembly,_chromosome:_2	AUGUSTUS	exon	87400265	87400340	.	+	.	ID=g13055.t1.exon1;Parent=g13055.t1;
OX637533.1_Linnaemya_tessellans_genome_assembly,_chromosome:_2	AUGUSTUS	intron	87400341	87402650	0.52	+	.	ID=g13055.t1.intron1;Parent=g13055.t1;
OX637533.1_Linnaemya_tessellans_genome_assembly,_chromosome:_2	AUGUSTUS	CDS	87402651	87402910	1	+	2	ID=g13055.t1.CDS2;Parent=g13055.t1;
OX637533.1_Linnaemya_tessellans_genome_assembly,_chromosome:_2	AUGUSTUS	exon	87402651	87402910	.	+	.	ID=g13055.t1.exon2;Parent=g13055.t1;
OX637533.1_Linnaemya_tessellans_genome_assembly,_chromosome:_2	AUGUSTUS	stop_codon	87402908	87402910	.	+	0	ID=g13055.t1.stop1;Parent=g13055.t1;
OX637533.1_Linnaemya_tessellans_genome_assembly,_chromosome:_2	AUGUSTUS	gene	87414715	87417111	.	+	.	ID=g13056;
OX637533.1_Linnaemya_tessellans_genome_assembly,_chromosome:_2	AUGUSTUS	mRNA	87414715	87417111	0.67	+	.	ID=g13056.t1;Parent=g13056;
OX637533.1_Linnaemya_tessellans_genome_assembly,_chromosome:_2	AUGUSTUS	start_codon	87414715	87414717	.	+	0	ID=g13056.t1.start1;Parent=g13056.t1;
OX637533.1_Linnaemya_tessellans_genome_assembly,_chromosome:_2	AUGUSTUS	CDS	87414715	87415046	0.91	+	0	ID=g13056.t1.CDS1;Parent=g13056.t1;
OX637533.1_Linnaemya_tessellans_genome_assembly,_chromosome:_2	AUGUSTUS	exon	87414715	87415046	.	+	.	ID=g13056.t1.exon1;Parent=g13056.t1;
OX637533.1_Linnaemya_tessellans_genome_assembly,_chromosome:_2	AUGUSTUS	intron	87415047	87415489	0.98	+	.	ID=g13056.t1.intron1;Parent=g13056.t1;
OX637533.1_Linnaemya_tessellans_genome_assembly,_chromosome:_2	AUGUSTUS	CDS	87415490	87416714	0.73	+	1	ID=g13056.t1.CDS2;Parent=g13056.t1;
OX637533.1_Linnaemya_tessellans_genome_assembly,_chromosome:_2	AUGUSTUS	exon	87415490	87416714	.	+	.	ID=g13056.t1.exon2;Parent=g13056.t1;
OX637533.1_Linnaemya_tessellans_genome_assembly,_chromosome:_2	AUGUSTUS	intron	87416715	87416775	0.74	+	.	ID=g13056.t1.intron2;Parent=g13056.t1;
OX637533.1_Linnaemya_tessellans_genome_assembly,_chromosome:_2	AUGUSTUS	CDS	87416776	87417111	0.74	+	0	ID=g13056.t1.CDS3;Parent=g13056.t1;
OX637533.1_Linnaemya_tessellans_genome_assembly,_chromosome:_2	AUGUSTUS	exon	87416776	87417111	.	+	.	ID=g13056.t1.exon3;Parent=g13056.t1;
OX637533.1_Linnaemya_tessellans_genome_assembly,_chromosome:_2	AUGUSTUS	stop_codon	87417109	87417111	.	+	0	ID=g13056.t1.stop1;Parent=g13056.t1;
OX637533.1_Linnaemya_tessellans_genome_assembly,_chromosome:_2	AUGUSTUS	gene	87421269	87422004	.	-	.	ID=g13057;
OX637533.1_Linnaemya_tessellans_genome_assembly,_chromosome:_2	AUGUSTUS	mRNA	87421269	87422004	0.31	-	.	ID=g13057.t1;Parent=g13057;
OX637533.1_Linnaemya_tessellans_genome_assembly,_chromosome:_2	AUGUSTUS	stop_codon	87421269	87421271	.	-	0	ID=g13057.t1.stop1;Parent=g13057.t1;
OX637533.1_Linnaemya_tessellans_genome_assembly,_chromosome:_2	AUGUSTUS	CDS	87421269	87421512	0.82	-	1	ID=g13057.t1.CDS1;Parent=g13057.t1;
OX637533.1_Linnaemya_tessellans_genome_assembly,_chromosome:_2	AUGUSTUS	exon	87421269	87421512	.	-	.	ID=g13057.t1.exon1;Parent=g13057.t1;
OX637533.1_Linnaemya_tessellans_genome_assembly,_chromosome:_2	AUGUSTUS	intron	87421513	87421795	0.32	-	.	ID=g13057.t1.intron1;Parent=g13057.t1;
OX637533.1_Linnaemya_tessellans_genome_assembly,_chromosome:_2	AUGUSTUS	CDS	87421796	87422004	0.31	-	0	ID=g13057.t1.CDS2;Parent=g13057.t1;
OX637533.1_Linnaemya_tessellans_genome_assembly,_chromosome:_2	AUGUSTUS	exon	87421796	87422004	.	-	.	ID=g13057.t1.exon2;Parent=g13057.t1;
OX637533.1_Linnaemya_tessellans_genome_assembly,_chromosome:_2	AUGUSTUS	start_codon	87422002	87422004	.	-	0	ID=g13057.t1.start1;Parent=g13057.t1;
OX637533.1_Linnaemya_tessellans_genome_assembly,_chromosome:_2	GeneMark.hmm3	mRNA	87421556	87422004	.	-	.	ID=g13057.t2;Parent=g13057;
OX637533.1_Linnaemya_tessellans_genome_assembly,_chromosome:_2	GeneMark.hmm3	stop_codon	87421556	87421558	.	-	0	ID=g13057.t2.stop1;Parent=g13057.t2;
OX637533.1_Linnaemya_tessellans_genome_assembly,_chromosome:_2	GeneMark.hmm3	CDS	87421556	87421605	.	-	2	ID=g13057.t2.CDS1;Parent=g13057.t2;
OX637533.1_Linnaemya_tessellans_genome_assembly,_chromosome:_2	GeneMark.hmm3	exon	87421556	87421605	0	-	.	ID=g13057.t2.exon1;Parent=g13057.t2;
OX637533.1_Linnaemya_tessellans_genome_assembly,_chromosome:_2	GeneMark.hmm3	intron	87421606	87421682	.	-	0	ID=g13057.t2.intron1;Parent=g13057.t2;
OX637533.1_Linnaemya_tessellans_genome_assembly,_chromosome:_2	GeneMark.hmm3	CDS	87421683	87422004	.	-	0	ID=g13057.t2.CDS2;Parent=g13057.t2;
OX637533.1_Linnaemya_tessellans_genome_assembly,_chromosome:_2	GeneMark.hmm3	exon	87421683	87422004	0	-	.	ID=g13057.t2.exon2;Parent=g13057.t2;
OX637533.1_Linnaemya_tessellans_genome_assembly,_chromosome:_2	GeneMark.hmm3	start_codon	87422002	87422004	.	-	0	ID=g13057.t2.start1;Parent=g13057.t2;
OX637533.1_Linnaemya_tessellans_genome_assembly,_chromosome:_2	AUGUSTUS	gene	87434481	87435238	.	+	.	ID=g13058;
OX637533.1_Linnaemya_tessellans_genome_assembly,_chromosome:_2	AUGUSTUS	mRNA	87434481	87435238	0.65	+	.	ID=g13058.t1;Parent=g13058;
OX637533.1_Linnaemya_tessellans_genome_assembly,_chromosome:_2	AUGUSTUS	start_codon	87434481	87434483	.	+	0	ID=g13058.t1.start1;Parent=g13058.t1;
OX637533.1_Linnaemya_tessellans_genome_assembly,_chromosome:_2	AUGUSTUS	CDS	87434481	87434495	0.94	+	0	ID=g13058.t1.CDS1;Parent=g13058.t1;
OX637533.1_Linnaemya_tessellans_genome_assembly,_chromosome:_2	AUGUSTUS	exon	87434481	87434495	.	+	.	ID=g13058.t1.exon1;Parent=g13058.t1;
OX637533.1_Linnaemya_tessellans_genome_assembly,_chromosome:_2	AUGUSTUS	intron	87434496	87435019	0.65	+	.	ID=g13058.t1.intron1;Parent=g13058.t1;
OX637533.1_Linnaemya_tessellans_genome_assembly,_chromosome:_2	AUGUSTUS	CDS	87435020	87435238	0.65	+	0	ID=g13058.t1.CDS2;Parent=g13058.t1;
OX637533.1_Linnaemya_tessellans_genome_assembly,_chromosome:_2	AUGUSTUS	exon	87435020	87435238	.	+	.	ID=g13058.t1.exon2;Parent=g13058.t1;
OX637533.1_Linnaemya_tessellans_genome_assembly,_chromosome:_2	AUGUSTUS	stop_codon	87435236	87435238	.	+	0	ID=g13058.t1.stop1;Parent=g13058.t1;
OX637533.1_Linnaemya_tessellans_genome_assembly,_chromosome:_2	AUGUSTUS	gene	87450858	87451229	.	+	.	ID=g13059;
OX637533.1_Linnaemya_tessellans_genome_assembly,_chromosome:_2	AUGUSTUS	mRNA	87450858	87451229	1	+	.	ID=g13059.t1;Parent=g13059;
OX637533.1_Linnaemya_tessellans_genome_assembly,_chromosome:_2	AUGUSTUS	start_codon	87450858	87450860	.	+	0	ID=g13059.t1.start1;Parent=g13059.t1;
OX637533.1_Linnaemya_tessellans_genome_assembly,_chromosome:_2	AUGUSTUS	CDS	87450858	87451229	1	+	0	ID=g13059.t1.CDS1;Parent=g13059.t1;
OX637533.1_Linnaemya_tessellans_genome_assembly,_chromosome:_2	AUGUSTUS	exon	87450858	87451229	.	+	.	ID=g13059.t1.exon1;Parent=g13059.t1;
OX637533.1_Linnaemya_tessellans_genome_assembly,_chromosome:_2	AUGUSTUS	stop_codon	87451227	87451229	.	+	0	ID=g13059.t1.stop1;Parent=g13059.t1;
OX637533.1_Linnaemya_tessellans_genome_assembly,_chromosome:_2	AUGUSTUS	gene	87451523	87452247	.	+	.	ID=g13060;
OX637533.1_Linnaemya_tessellans_genome_assembly,_chromosome:_2	AUGUSTUS	mRNA	87451523	87452247	0.98	+	.	ID=g13060.t1;Parent=g13060;
OX637533.1_Linnaemya_tessellans_genome_assembly,_chromosome:_2	AUGUSTUS	start_codon	87451523	87451525	.	+	0	ID=g13060.t1.start1;Parent=g13060.t1;
OX637533.1_Linnaemya_tessellans_genome_assembly,_chromosome:_2	AUGUSTUS	CDS	87451523	87451553	0.99	+	0	ID=g13060.t1.CDS1;Parent=g13060.t1;
OX637533.1_Linnaemya_tessellans_genome_assembly,_chromosome:_2	AUGUSTUS	exon	87451523	87451553	.	+	.	ID=g13060.t1.exon1;Parent=g13060.t1;
OX637533.1_Linnaemya_tessellans_genome_assembly,_chromosome:_2	AUGUSTUS	intron	87451554	87452029	0.98	+	.	ID=g13060.t1.intron1;Parent=g13060.t1;
OX637533.1_Linnaemya_tessellans_genome_assembly,_chromosome:_2	AUGUSTUS	CDS	87452030	87452247	1	+	2	ID=g13060.t1.CDS2;Parent=g13060.t1;
OX637533.1_Linnaemya_tessellans_genome_assembly,_chromosome:_2	AUGUSTUS	exon	87452030	87452247	.	+	.	ID=g13060.t1.exon2;Parent=g13060.t1;
OX637533.1_Linnaemya_tessellans_genome_assembly,_chromosome:_2	AUGUSTUS	stop_codon	87452245	87452247	.	+	0	ID=g13060.t1.stop1;Parent=g13060.t1;
OX637533.1_Linnaemya_tessellans_genome_assembly,_chromosome:_2	GeneMark.hmm3	gene	87489943	87490208	.	+	.	ID=g13061;
OX637533.1_Linnaemya_tessellans_genome_assembly,_chromosome:_2	GeneMark.hmm3	mRNA	87489943	87490208	.	+	.	ID=g13061.t1;Parent=g13061;
OX637533.1_Linnaemya_tessellans_genome_assembly,_chromosome:_2	GeneMark.hmm3	start_codon	87489943	87489945	.	+	0	ID=g13061.t1.start1;Parent=g13061.t1;
OX637533.1_Linnaemya_tessellans_genome_assembly,_chromosome:_2	GeneMark.hmm3	CDS	87489943	87489993	.	+	0	ID=g13061.t1.CDS1;Parent=g13061.t1;
OX637533.1_Linnaemya_tessellans_genome_assembly,_chromosome:_2	GeneMark.hmm3	exon	87489943	87489993	0	+	.	ID=g13061.t1.exon1;Parent=g13061.t1;
OX637533.1_Linnaemya_tessellans_genome_assembly,_chromosome:_2	GeneMark.hmm3	intron	87489994	87490064	.	+	0	ID=g13061.t1.intron1;Parent=g13061.t1;
OX637533.1_Linnaemya_tessellans_genome_assembly,_chromosome:_2	GeneMark.hmm3	CDS	87490065	87490208	.	+	0	ID=g13061.t1.CDS2;Parent=g13061.t1;
OX637533.1_Linnaemya_tessellans_genome_assembly,_chromosome:_2	GeneMark.hmm3	exon	87490065	87490208	0	+	.	ID=g13061.t1.exon2;Parent=g13061.t1;
OX637533.1_Linnaemya_tessellans_genome_assembly,_chromosome:_2	GeneMark.hmm3	stop_codon	87490206	87490208	.	+	0	ID=g13061.t1.stop1;Parent=g13061.t1;
OX637533.1_Linnaemya_tessellans_genome_assembly,_chromosome:_2	AUGUSTUS	gene	87499060	87500289	.	+	.	ID=g13062;
OX637533.1_Linnaemya_tessellans_genome_assembly,_chromosome:_2	AUGUSTUS	mRNA	87499060	87500289	1	+	.	ID=g13062.t1;Parent=g13062;
OX637533.1_Linnaemya_tessellans_genome_assembly,_chromosome:_2	AUGUSTUS	start_codon	87499060	87499062	.	+	0	ID=g13062.t1.start1;Parent=g13062.t1;
OX637533.1_Linnaemya_tessellans_genome_assembly,_chromosome:_2	AUGUSTUS	CDS	87499060	87500289	1	+	0	ID=g13062.t1.CDS1;Parent=g13062.t1;
OX637533.1_Linnaemya_tessellans_genome_assembly,_chromosome:_2	AUGUSTUS	exon	87499060	87500289	.	+	.	ID=g13062.t1.exon1;Parent=g13062.t1;
OX637533.1_Linnaemya_tessellans_genome_assembly,_chromosome:_2	AUGUSTUS	stop_codon	87500287	87500289	.	+	0	ID=g13062.t1.stop1;Parent=g13062.t1;
OX637533.1_Linnaemya_tessellans_genome_assembly,_chromosome:_2	AUGUSTUS	gene	87500655	87501287	.	+	.	ID=g13063;
OX637533.1_Linnaemya_tessellans_genome_assembly,_chromosome:_2	AUGUSTUS	mRNA	87500655	87501287	0.5	+	.	ID=g13063.t1;Parent=g13063;
OX637533.1_Linnaemya_tessellans_genome_assembly,_chromosome:_2	AUGUSTUS	start_codon	87500655	87500657	.	+	0	ID=g13063.t1.start1;Parent=g13063.t1;
OX637533.1_Linnaemya_tessellans_genome_assembly,_chromosome:_2	AUGUSTUS	CDS	87500655	87501287	0.5	+	0	ID=g13063.t1.CDS1;Parent=g13063.t1;
OX637533.1_Linnaemya_tessellans_genome_assembly,_chromosome:_2	AUGUSTUS	exon	87500655	87501287	.	+	.	ID=g13063.t1.exon1;Parent=g13063.t1;
OX637533.1_Linnaemya_tessellans_genome_assembly,_chromosome:_2	AUGUSTUS	stop_codon	87501285	87501287	.	+	0	ID=g13063.t1.stop1;Parent=g13063.t1;
OX637533.1_Linnaemya_tessellans_genome_assembly,_chromosome:_2	AUGUSTUS	gene	87501565	87503272	.	+	.	ID=g13064;
OX637533.1_Linnaemya_tessellans_genome_assembly,_chromosome:_2	AUGUSTUS	mRNA	87501565	87503272	0.74	+	.	ID=g13064.t1;Parent=g13064;
OX637533.1_Linnaemya_tessellans_genome_assembly,_chromosome:_2	AUGUSTUS	start_codon	87501565	87501567	.	+	0	ID=g13064.t1.start1;Parent=g13064.t1;
OX637533.1_Linnaemya_tessellans_genome_assembly,_chromosome:_2	AUGUSTUS	CDS	87501565	87502744	1	+	0	ID=g13064.t1.CDS1;Parent=g13064.t1;
OX637533.1_Linnaemya_tessellans_genome_assembly,_chromosome:_2	AUGUSTUS	exon	87501565	87502744	.	+	.	ID=g13064.t1.exon1;Parent=g13064.t1;
OX637533.1_Linnaemya_tessellans_genome_assembly,_chromosome:_2	AUGUSTUS	intron	87502745	87503219	0.74	+	.	ID=g13064.t1.intron1;Parent=g13064.t1;
OX637533.1_Linnaemya_tessellans_genome_assembly,_chromosome:_2	AUGUSTUS	CDS	87503220	87503272	0.74	+	2	ID=g13064.t1.CDS2;Parent=g13064.t1;
OX637533.1_Linnaemya_tessellans_genome_assembly,_chromosome:_2	AUGUSTUS	exon	87503220	87503272	.	+	.	ID=g13064.t1.exon2;Parent=g13064.t1;
OX637533.1_Linnaemya_tessellans_genome_assembly,_chromosome:_2	AUGUSTUS	stop_codon	87503270	87503272	.	+	0	ID=g13064.t1.stop1;Parent=g13064.t1;
OX637533.1_Linnaemya_tessellans_genome_assembly,_chromosome:_2	AUGUSTUS	gene	87503389	87504351	.	+	.	ID=g13065;
OX637533.1_Linnaemya_tessellans_genome_assembly,_chromosome:_2	AUGUSTUS	mRNA	87503389	87504351	1	+	.	ID=g13065.t1;Parent=g13065;
OX637533.1_Linnaemya_tessellans_genome_assembly,_chromosome:_2	AUGUSTUS	start_codon	87503389	87503391	.	+	0	ID=g13065.t1.start1;Parent=g13065.t1;
OX637533.1_Linnaemya_tessellans_genome_assembly,_chromosome:_2	AUGUSTUS	CDS	87503389	87504351	1	+	0	ID=g13065.t1.CDS1;Parent=g13065.t1;
OX637533.1_Linnaemya_tessellans_genome_assembly,_chromosome:_2	AUGUSTUS	exon	87503389	87504351	.	+	.	ID=g13065.t1.exon1;Parent=g13065.t1;
OX637533.1_Linnaemya_tessellans_genome_assembly,_chromosome:_2	AUGUSTUS	stop_codon	87504349	87504351	.	+	0	ID=g13065.t1.stop1;Parent=g13065.t1;
OX637533.1_Linnaemya_tessellans_genome_assembly,_chromosome:_2	AUGUSTUS	mRNA	87503389	87503686	0.4	+	.	ID=g13065.t2;Parent=g13065;
OX637533.1_Linnaemya_tessellans_genome_assembly,_chromosome:_2	AUGUSTUS	start_codon	87503389	87503391	.	+	0	ID=g13065.t2.start1;Parent=g13065.t2;
OX637533.1_Linnaemya_tessellans_genome_assembly,_chromosome:_2	AUGUSTUS	CDS	87503389	87503520	0.86	+	0	ID=g13065.t2.CDS1;Parent=g13065.t2;
OX637533.1_Linnaemya_tessellans_genome_assembly,_chromosome:_2	AUGUSTUS	exon	87503389	87503520	.	+	.	ID=g13065.t2.exon1;Parent=g13065.t2;
OX637533.1_Linnaemya_tessellans_genome_assembly,_chromosome:_2	AUGUSTUS	intron	87503521	87503596	0.4	+	.	ID=g13065.t2.intron1;Parent=g13065.t2;
OX637533.1_Linnaemya_tessellans_genome_assembly,_chromosome:_2	AUGUSTUS	CDS	87503597	87503686	0.44	+	0	ID=g13065.t2.CDS2;Parent=g13065.t2;
OX637533.1_Linnaemya_tessellans_genome_assembly,_chromosome:_2	AUGUSTUS	exon	87503597	87503686	.	+	.	ID=g13065.t2.exon2;Parent=g13065.t2;
OX637533.1_Linnaemya_tessellans_genome_assembly,_chromosome:_2	AUGUSTUS	stop_codon	87503684	87503686	.	+	0	ID=g13065.t2.stop1;Parent=g13065.t2;
OX637533.1_Linnaemya_tessellans_genome_assembly,_chromosome:_2	AUGUSTUS	mRNA	87503548	87504351	0.79	+	.	ID=g13065.t3;Parent=g13065;
OX637533.1_Linnaemya_tessellans_genome_assembly,_chromosome:_2	AUGUSTUS	start_codon	87503548	87503550	.	+	0	ID=g13065.t3.start1;Parent=g13065.t3;
OX637533.1_Linnaemya_tessellans_genome_assembly,_chromosome:_2	AUGUSTUS	CDS	87503548	87504351	0.79	+	0	ID=g13065.t3.CDS1;Parent=g13065.t3;
OX637533.1_Linnaemya_tessellans_genome_assembly,_chromosome:_2	AUGUSTUS	exon	87503548	87504351	.	+	.	ID=g13065.t3.exon1;Parent=g13065.t3;
OX637533.1_Linnaemya_tessellans_genome_assembly,_chromosome:_2	AUGUSTUS	stop_codon	87504349	87504351	.	+	0	ID=g13065.t3.stop1;Parent=g13065.t3;
OX637533.1_Linnaemya_tessellans_genome_assembly,_chromosome:_2	AUGUSTUS	gene	87504397	87504924	.	+	.	ID=g13066;
OX637533.1_Linnaemya_tessellans_genome_assembly,_chromosome:_2	AUGUSTUS	mRNA	87504397	87504924	1	+	.	ID=g13066.t1;Parent=g13066;
OX637533.1_Linnaemya_tessellans_genome_assembly,_chromosome:_2	AUGUSTUS	start_codon	87504397	87504399	.	+	0	ID=g13066.t1.start1;Parent=g13066.t1;
OX637533.1_Linnaemya_tessellans_genome_assembly,_chromosome:_2	AUGUSTUS	CDS	87504397	87504924	1	+	0	ID=g13066.t1.CDS1;Parent=g13066.t1;
OX637533.1_Linnaemya_tessellans_genome_assembly,_chromosome:_2	AUGUSTUS	exon	87504397	87504924	.	+	.	ID=g13066.t1.exon1;Parent=g13066.t1;
OX637533.1_Linnaemya_tessellans_genome_assembly,_chromosome:_2	AUGUSTUS	stop_codon	87504922	87504924	.	+	0	ID=g13066.t1.stop1;Parent=g13066.t1;
OX637533.1_Linnaemya_tessellans_genome_assembly,_chromosome:_2	AUGUSTUS	gene	87508451	87508684	.	+	.	ID=g13067;
OX637533.1_Linnaemya_tessellans_genome_assembly,_chromosome:_2	AUGUSTUS	mRNA	87508451	87508684	0.61	+	.	ID=g13067.t1;Parent=g13067;
OX637533.1_Linnaemya_tessellans_genome_assembly,_chromosome:_2	AUGUSTUS	start_codon	87508451	87508453	.	+	0	ID=g13067.t1.start1;Parent=g13067.t1;
OX637533.1_Linnaemya_tessellans_genome_assembly,_chromosome:_2	AUGUSTUS	CDS	87508451	87508684	0.61	+	0	ID=g13067.t1.CDS1;Parent=g13067.t1;
OX637533.1_Linnaemya_tessellans_genome_assembly,_chromosome:_2	AUGUSTUS	exon	87508451	87508684	.	+	.	ID=g13067.t1.exon1;Parent=g13067.t1;
OX637533.1_Linnaemya_tessellans_genome_assembly,_chromosome:_2	AUGUSTUS	stop_codon	87508682	87508684	.	+	0	ID=g13067.t1.stop1;Parent=g13067.t1;
OX637533.1_Linnaemya_tessellans_genome_assembly,_chromosome:_2	AUGUSTUS	gene	87513665	87515596	.	-	.	ID=g13068;
OX637533.1_Linnaemya_tessellans_genome_assembly,_chromosome:_2	AUGUSTUS	mRNA	87513665	87515596	0.59	-	.	ID=g13068.t1;Parent=g13068;
OX637533.1_Linnaemya_tessellans_genome_assembly,_chromosome:_2	AUGUSTUS	stop_codon	87513665	87513667	.	-	0	ID=g13068.t1.stop1;Parent=g13068.t1;
OX637533.1_Linnaemya_tessellans_genome_assembly,_chromosome:_2	AUGUSTUS	CDS	87513665	87513789	0.93	-	2	ID=g13068.t1.CDS1;Parent=g13068.t1;
OX637533.1_Linnaemya_tessellans_genome_assembly,_chromosome:_2	AUGUSTUS	exon	87513665	87513789	.	-	.	ID=g13068.t1.exon1;Parent=g13068.t1;
OX637533.1_Linnaemya_tessellans_genome_assembly,_chromosome:_2	AUGUSTUS	intron	87513790	87513852	1	-	.	ID=g13068.t1.intron1;Parent=g13068.t1;
OX637533.1_Linnaemya_tessellans_genome_assembly,_chromosome:_2	AUGUSTUS	CDS	87513853	87514015	1	-	0	ID=g13068.t1.CDS2;Parent=g13068.t1;
OX637533.1_Linnaemya_tessellans_genome_assembly,_chromosome:_2	AUGUSTUS	exon	87513853	87514015	.	-	.	ID=g13068.t1.exon2;Parent=g13068.t1;
OX637533.1_Linnaemya_tessellans_genome_assembly,_chromosome:_2	AUGUSTUS	intron	87514016	87515226	0.91	-	.	ID=g13068.t1.intron2;Parent=g13068.t1;
OX637533.1_Linnaemya_tessellans_genome_assembly,_chromosome:_2	AUGUSTUS	CDS	87515227	87515452	0.91	-	1	ID=g13068.t1.CDS3;Parent=g13068.t1;
OX637533.1_Linnaemya_tessellans_genome_assembly,_chromosome:_2	AUGUSTUS	exon	87515227	87515452	.	-	.	ID=g13068.t1.exon3;Parent=g13068.t1;
OX637533.1_Linnaemya_tessellans_genome_assembly,_chromosome:_2	AUGUSTUS	intron	87515453	87515537	1	-	.	ID=g13068.t1.intron3;Parent=g13068.t1;
OX637533.1_Linnaemya_tessellans_genome_assembly,_chromosome:_2	AUGUSTUS	CDS	87515538	87515596	0.67	-	0	ID=g13068.t1.CDS4;Parent=g13068.t1;
OX637533.1_Linnaemya_tessellans_genome_assembly,_chromosome:_2	AUGUSTUS	exon	87515538	87515596	.	-	.	ID=g13068.t1.exon4;Parent=g13068.t1;
OX637533.1_Linnaemya_tessellans_genome_assembly,_chromosome:_2	AUGUSTUS	start_codon	87515594	87515596	.	-	0	ID=g13068.t1.start1;Parent=g13068.t1;
OX637533.1_Linnaemya_tessellans_genome_assembly,_chromosome:_2	AUGUSTUS	gene	87542923	87543804	.	+	.	ID=g13069;
OX637533.1_Linnaemya_tessellans_genome_assembly,_chromosome:_2	AUGUSTUS	mRNA	87542923	87543804	0.87	+	.	ID=g13069.t1;Parent=g13069;
OX637533.1_Linnaemya_tessellans_genome_assembly,_chromosome:_2	AUGUSTUS	start_codon	87542923	87542925	.	+	0	ID=g13069.t1.start1;Parent=g13069.t1;
OX637533.1_Linnaemya_tessellans_genome_assembly,_chromosome:_2	AUGUSTUS	CDS	87542923	87543804	0.87	+	0	ID=g13069.t1.CDS1;Parent=g13069.t1;
OX637533.1_Linnaemya_tessellans_genome_assembly,_chromosome:_2	AUGUSTUS	exon	87542923	87543804	.	+	.	ID=g13069.t1.exon1;Parent=g13069.t1;
OX637533.1_Linnaemya_tessellans_genome_assembly,_chromosome:_2	AUGUSTUS	stop_codon	87543802	87543804	.	+	0	ID=g13069.t1.stop1;Parent=g13069.t1;
OX637533.1_Linnaemya_tessellans_genome_assembly,_chromosome:_2	AUGUSTUS	mRNA	87542923	87543804	0.17	+	.	ID=g13069.t2;Parent=g13069;
OX637533.1_Linnaemya_tessellans_genome_assembly,_chromosome:_2	AUGUSTUS	start_codon	87542923	87542925	.	+	0	ID=g13069.t2.start1;Parent=g13069.t2;
OX637533.1_Linnaemya_tessellans_genome_assembly,_chromosome:_2	AUGUSTUS	CDS	87542923	87543068	0.23	+	0	ID=g13069.t2.CDS1;Parent=g13069.t2;
OX637533.1_Linnaemya_tessellans_genome_assembly,_chromosome:_2	AUGUSTUS	exon	87542923	87543068	.	+	.	ID=g13069.t2.exon1;Parent=g13069.t2;
OX637533.1_Linnaemya_tessellans_genome_assembly,_chromosome:_2	AUGUSTUS	intron	87543069	87543581	0.17	+	.	ID=g13069.t2.intron1;Parent=g13069.t2;
OX637533.1_Linnaemya_tessellans_genome_assembly,_chromosome:_2	AUGUSTUS	CDS	87543582	87543804	0.63	+	1	ID=g13069.t2.CDS2;Parent=g13069.t2;
OX637533.1_Linnaemya_tessellans_genome_assembly,_chromosome:_2	AUGUSTUS	exon	87543582	87543804	.	+	.	ID=g13069.t2.exon2;Parent=g13069.t2;
OX637533.1_Linnaemya_tessellans_genome_assembly,_chromosome:_2	AUGUSTUS	stop_codon	87543802	87543804	.	+	0	ID=g13069.t2.stop1;Parent=g13069.t2;
OX637533.1_Linnaemya_tessellans_genome_assembly,_chromosome:_2	AUGUSTUS	gene	87543954	87546964	.	+	.	ID=g13070;
OX637533.1_Linnaemya_tessellans_genome_assembly,_chromosome:_2	AUGUSTUS	mRNA	87544014	87546964	0.99	+	.	ID=g13070.t1;Parent=g13070;
OX637533.1_Linnaemya_tessellans_genome_assembly,_chromosome:_2	AUGUSTUS	start_codon	87544014	87544016	.	+	0	ID=g13070.t1.start1;Parent=g13070.t1;
OX637533.1_Linnaemya_tessellans_genome_assembly,_chromosome:_2	AUGUSTUS	CDS	87544014	87544254	1	+	0	ID=g13070.t1.CDS1;Parent=g13070.t1;
OX637533.1_Linnaemya_tessellans_genome_assembly,_chromosome:_2	AUGUSTUS	exon	87544014	87544254	.	+	.	ID=g13070.t1.exon1;Parent=g13070.t1;
OX637533.1_Linnaemya_tessellans_genome_assembly,_chromosome:_2	AUGUSTUS	intron	87544255	87546905	0.99	+	.	ID=g13070.t1.intron1;Parent=g13070.t1;
OX637533.1_Linnaemya_tessellans_genome_assembly,_chromosome:_2	AUGUSTUS	CDS	87546906	87546964	0.99	+	2	ID=g13070.t1.CDS2;Parent=g13070.t1;
OX637533.1_Linnaemya_tessellans_genome_assembly,_chromosome:_2	AUGUSTUS	exon	87546906	87546964	.	+	.	ID=g13070.t1.exon2;Parent=g13070.t1;
OX637533.1_Linnaemya_tessellans_genome_assembly,_chromosome:_2	AUGUSTUS	stop_codon	87546962	87546964	.	+	0	ID=g13070.t1.stop1;Parent=g13070.t1;
OX637533.1_Linnaemya_tessellans_genome_assembly,_chromosome:_2	AUGUSTUS	mRNA	87543954	87546479	0.82	+	.	ID=g13070.t2;Parent=g13070;
OX637533.1_Linnaemya_tessellans_genome_assembly,_chromosome:_2	AUGUSTUS	start_codon	87543954	87543956	.	+	0	ID=g13070.t2.start1;Parent=g13070.t2;
OX637533.1_Linnaemya_tessellans_genome_assembly,_chromosome:_2	AUGUSTUS	CDS	87543954	87546479	0.82	+	0	ID=g13070.t2.CDS1;Parent=g13070.t2;
OX637533.1_Linnaemya_tessellans_genome_assembly,_chromosome:_2	AUGUSTUS	exon	87543954	87546479	.	+	.	ID=g13070.t2.exon1;Parent=g13070.t2;
OX637533.1_Linnaemya_tessellans_genome_assembly,_chromosome:_2	AUGUSTUS	stop_codon	87546477	87546479	.	+	0	ID=g13070.t2.stop1;Parent=g13070.t2;
OX637533.1_Linnaemya_tessellans_genome_assembly,_chromosome:_2	AUGUSTUS	gene	87546524	87546964	.	+	.	ID=g13071;
OX637533.1_Linnaemya_tessellans_genome_assembly,_chromosome:_2	AUGUSTUS	mRNA	87546524	87546964	0.96	+	.	ID=g13071.t1;Parent=g13071;
OX637533.1_Linnaemya_tessellans_genome_assembly,_chromosome:_2	AUGUSTUS	start_codon	87546524	87546526	.	+	0	ID=g13071.t1.start1;Parent=g13071.t1;
OX637533.1_Linnaemya_tessellans_genome_assembly,_chromosome:_2	AUGUSTUS	CDS	87546524	87546964	0.96	+	0	ID=g13071.t1.CDS1;Parent=g13071.t1;
OX637533.1_Linnaemya_tessellans_genome_assembly,_chromosome:_2	AUGUSTUS	exon	87546524	87546964	.	+	.	ID=g13071.t1.exon1;Parent=g13071.t1;
OX637533.1_Linnaemya_tessellans_genome_assembly,_chromosome:_2	AUGUSTUS	stop_codon	87546962	87546964	.	+	0	ID=g13071.t1.stop1;Parent=g13071.t1;
OX637533.1_Linnaemya_tessellans_genome_assembly,_chromosome:_2	AUGUSTUS	gene	87609499	87611804	.	-	.	ID=g13072;
OX637533.1_Linnaemya_tessellans_genome_assembly,_chromosome:_2	AUGUSTUS	mRNA	87609499	87611804	0.38	-	.	ID=g13072.t1;Parent=g13072;
OX637533.1_Linnaemya_tessellans_genome_assembly,_chromosome:_2	AUGUSTUS	stop_codon	87609499	87609501	.	-	0	ID=g13072.t1.stop1;Parent=g13072.t1;
OX637533.1_Linnaemya_tessellans_genome_assembly,_chromosome:_2	AUGUSTUS	CDS	87609499	87609817	0.69	-	1	ID=g13072.t1.CDS1;Parent=g13072.t1;
OX637533.1_Linnaemya_tessellans_genome_assembly,_chromosome:_2	AUGUSTUS	exon	87609499	87609817	.	-	.	ID=g13072.t1.exon1;Parent=g13072.t1;
OX637533.1_Linnaemya_tessellans_genome_assembly,_chromosome:_2	AUGUSTUS	intron	87609818	87611679	0.38	-	.	ID=g13072.t1.intron1;Parent=g13072.t1;
OX637533.1_Linnaemya_tessellans_genome_assembly,_chromosome:_2	AUGUSTUS	CDS	87611680	87611804	0.57	-	0	ID=g13072.t1.CDS2;Parent=g13072.t1;
OX637533.1_Linnaemya_tessellans_genome_assembly,_chromosome:_2	AUGUSTUS	exon	87611680	87611804	.	-	.	ID=g13072.t1.exon2;Parent=g13072.t1;
OX637533.1_Linnaemya_tessellans_genome_assembly,_chromosome:_2	AUGUSTUS	start_codon	87611802	87611804	.	-	0	ID=g13072.t1.start1;Parent=g13072.t1;
OX637533.1_Linnaemya_tessellans_genome_assembly,_chromosome:_2	AUGUSTUS	gene	87626074	87626517	.	+	.	ID=g13073;
OX637533.1_Linnaemya_tessellans_genome_assembly,_chromosome:_2	AUGUSTUS	mRNA	87626074	87626517	1	+	.	ID=g13073.t1;Parent=g13073;
OX637533.1_Linnaemya_tessellans_genome_assembly,_chromosome:_2	AUGUSTUS	start_codon	87626074	87626076	.	+	0	ID=g13073.t1.start1;Parent=g13073.t1;
OX637533.1_Linnaemya_tessellans_genome_assembly,_chromosome:_2	AUGUSTUS	CDS	87626074	87626517	1	+	0	ID=g13073.t1.CDS1;Parent=g13073.t1;
OX637533.1_Linnaemya_tessellans_genome_assembly,_chromosome:_2	AUGUSTUS	exon	87626074	87626517	.	+	.	ID=g13073.t1.exon1;Parent=g13073.t1;
OX637533.1_Linnaemya_tessellans_genome_assembly,_chromosome:_2	AUGUSTUS	stop_codon	87626515	87626517	.	+	0	ID=g13073.t1.stop1;Parent=g13073.t1;
OX637533.1_Linnaemya_tessellans_genome_assembly,_chromosome:_2	AUGUSTUS	gene	87658374	87658905	.	+	.	ID=g13074;
OX637533.1_Linnaemya_tessellans_genome_assembly,_chromosome:_2	AUGUSTUS	mRNA	87658374	87658905	0.4	+	.	ID=g13074.t1;Parent=g13074;
OX637533.1_Linnaemya_tessellans_genome_assembly,_chromosome:_2	AUGUSTUS	start_codon	87658374	87658376	.	+	0	ID=g13074.t1.start1;Parent=g13074.t1;
OX637533.1_Linnaemya_tessellans_genome_assembly,_chromosome:_2	AUGUSTUS	CDS	87658374	87658494	1	+	0	ID=g13074.t1.CDS1;Parent=g13074.t1;
OX637533.1_Linnaemya_tessellans_genome_assembly,_chromosome:_2	AUGUSTUS	exon	87658374	87658494	.	+	.	ID=g13074.t1.exon1;Parent=g13074.t1;
OX637533.1_Linnaemya_tessellans_genome_assembly,_chromosome:_2	AUGUSTUS	intron	87658495	87658554	1	+	.	ID=g13074.t1.intron1;Parent=g13074.t1;
OX637533.1_Linnaemya_tessellans_genome_assembly,_chromosome:_2	AUGUSTUS	CDS	87658555	87658806	0.5	+	2	ID=g13074.t1.CDS2;Parent=g13074.t1;
OX637533.1_Linnaemya_tessellans_genome_assembly,_chromosome:_2	AUGUSTUS	exon	87658555	87658806	.	+	.	ID=g13074.t1.exon2;Parent=g13074.t1;
OX637533.1_Linnaemya_tessellans_genome_assembly,_chromosome:_2	AUGUSTUS	intron	87658807	87658873	0.4	+	.	ID=g13074.t1.intron2;Parent=g13074.t1;
OX637533.1_Linnaemya_tessellans_genome_assembly,_chromosome:_2	AUGUSTUS	CDS	87658874	87658905	0.4	+	2	ID=g13074.t1.CDS3;Parent=g13074.t1;
OX637533.1_Linnaemya_tessellans_genome_assembly,_chromosome:_2	AUGUSTUS	exon	87658874	87658905	.	+	.	ID=g13074.t1.exon3;Parent=g13074.t1;
OX637533.1_Linnaemya_tessellans_genome_assembly,_chromosome:_2	AUGUSTUS	stop_codon	87658903	87658905	.	+	0	ID=g13074.t1.stop1;Parent=g13074.t1;
OX637533.1_Linnaemya_tessellans_genome_assembly,_chromosome:_2	AUGUSTUS	gene	87668786	87671857	.	+	.	ID=g13075;
OX637533.1_Linnaemya_tessellans_genome_assembly,_chromosome:_2	AUGUSTUS	mRNA	87668786	87671857	0.97	+	.	ID=g13075.t1;Parent=g13075;
OX637533.1_Linnaemya_tessellans_genome_assembly,_chromosome:_2	AUGUSTUS	start_codon	87668786	87668788	.	+	0	ID=g13075.t1.start1;Parent=g13075.t1;
OX637533.1_Linnaemya_tessellans_genome_assembly,_chromosome:_2	AUGUSTUS	CDS	87668786	87668906	1	+	0	ID=g13075.t1.CDS1;Parent=g13075.t1;
OX637533.1_Linnaemya_tessellans_genome_assembly,_chromosome:_2	AUGUSTUS	exon	87668786	87668906	.	+	.	ID=g13075.t1.exon1;Parent=g13075.t1;
OX637533.1_Linnaemya_tessellans_genome_assembly,_chromosome:_2	AUGUSTUS	intron	87668907	87668966	1	+	.	ID=g13075.t1.intron1;Parent=g13075.t1;
OX637533.1_Linnaemya_tessellans_genome_assembly,_chromosome:_2	AUGUSTUS	CDS	87668967	87669218	0.99	+	2	ID=g13075.t1.CDS2;Parent=g13075.t1;
OX637533.1_Linnaemya_tessellans_genome_assembly,_chromosome:_2	AUGUSTUS	exon	87668967	87669218	.	+	.	ID=g13075.t1.exon2;Parent=g13075.t1;
OX637533.1_Linnaemya_tessellans_genome_assembly,_chromosome:_2	AUGUSTUS	intron	87669219	87671666	0.99	+	.	ID=g13075.t1.intron2;Parent=g13075.t1;
OX637533.1_Linnaemya_tessellans_genome_assembly,_chromosome:_2	AUGUSTUS	CDS	87671667	87671857	0.97	+	2	ID=g13075.t1.CDS3;Parent=g13075.t1;
OX637533.1_Linnaemya_tessellans_genome_assembly,_chromosome:_2	AUGUSTUS	exon	87671667	87671857	.	+	.	ID=g13075.t1.exon3;Parent=g13075.t1;
OX637533.1_Linnaemya_tessellans_genome_assembly,_chromosome:_2	AUGUSTUS	stop_codon	87671855	87671857	.	+	0	ID=g13075.t1.stop1;Parent=g13075.t1;
OX637533.1_Linnaemya_tessellans_genome_assembly,_chromosome:_2	AUGUSTUS	gene	87729568	87731342	.	-	.	ID=g13076;
OX637533.1_Linnaemya_tessellans_genome_assembly,_chromosome:_2	AUGUSTUS	mRNA	87729568	87731342	1	-	.	ID=g13076.t1;Parent=g13076;
OX637533.1_Linnaemya_tessellans_genome_assembly,_chromosome:_2	AUGUSTUS	stop_codon	87729568	87729570	.	-	0	ID=g13076.t1.stop1;Parent=g13076.t1;
OX637533.1_Linnaemya_tessellans_genome_assembly,_chromosome:_2	AUGUSTUS	CDS	87729568	87730871	1	-	2	ID=g13076.t1.CDS1;Parent=g13076.t1;
OX637533.1_Linnaemya_tessellans_genome_assembly,_chromosome:_2	AUGUSTUS	exon	87729568	87730871	.	-	.	ID=g13076.t1.exon1;Parent=g13076.t1;
OX637533.1_Linnaemya_tessellans_genome_assembly,_chromosome:_2	AUGUSTUS	intron	87730872	87730942	1	-	.	ID=g13076.t1.intron1;Parent=g13076.t1;
OX637533.1_Linnaemya_tessellans_genome_assembly,_chromosome:_2	AUGUSTUS	CDS	87730943	87731342	1	-	0	ID=g13076.t1.CDS2;Parent=g13076.t1;
OX637533.1_Linnaemya_tessellans_genome_assembly,_chromosome:_2	AUGUSTUS	exon	87730943	87731342	.	-	.	ID=g13076.t1.exon2;Parent=g13076.t1;
OX637533.1_Linnaemya_tessellans_genome_assembly,_chromosome:_2	AUGUSTUS	start_codon	87731340	87731342	.	-	0	ID=g13076.t1.start1;Parent=g13076.t1;
OX637533.1_Linnaemya_tessellans_genome_assembly,_chromosome:_2	AUGUSTUS	gene	87781651	87784313	.	+	.	ID=g13077;
OX637533.1_Linnaemya_tessellans_genome_assembly,_chromosome:_2	AUGUSTUS	mRNA	87781651	87784313	0.28	+	.	ID=g13077.t1;Parent=g13077;
OX637533.1_Linnaemya_tessellans_genome_assembly,_chromosome:_2	AUGUSTUS	start_codon	87781651	87781653	.	+	0	ID=g13077.t1.start1;Parent=g13077.t1;
OX637533.1_Linnaemya_tessellans_genome_assembly,_chromosome:_2	AUGUSTUS	CDS	87781651	87781774	0.29	+	0	ID=g13077.t1.CDS1;Parent=g13077.t1;
OX637533.1_Linnaemya_tessellans_genome_assembly,_chromosome:_2	AUGUSTUS	exon	87781651	87781774	.	+	.	ID=g13077.t1.exon1;Parent=g13077.t1;
OX637533.1_Linnaemya_tessellans_genome_assembly,_chromosome:_2	AUGUSTUS	intron	87781775	87784188	0.28	+	.	ID=g13077.t1.intron1;Parent=g13077.t1;
OX637533.1_Linnaemya_tessellans_genome_assembly,_chromosome:_2	AUGUSTUS	CDS	87784189	87784313	0.65	+	2	ID=g13077.t1.CDS2;Parent=g13077.t1;
OX637533.1_Linnaemya_tessellans_genome_assembly,_chromosome:_2	AUGUSTUS	exon	87784189	87784313	.	+	.	ID=g13077.t1.exon2;Parent=g13077.t1;
OX637533.1_Linnaemya_tessellans_genome_assembly,_chromosome:_2	AUGUSTUS	stop_codon	87784311	87784313	.	+	0	ID=g13077.t1.stop1;Parent=g13077.t1;
OX637533.1_Linnaemya_tessellans_genome_assembly,_chromosome:_2	AUGUSTUS	gene	87829236	87830057	.	-	.	ID=g13078;
OX637533.1_Linnaemya_tessellans_genome_assembly,_chromosome:_2	AUGUSTUS	mRNA	87829236	87830057	1	-	.	ID=g13078.t1;Parent=g13078;
OX637533.1_Linnaemya_tessellans_genome_assembly,_chromosome:_2	AUGUSTUS	stop_codon	87829236	87829238	.	-	0	ID=g13078.t1.stop1;Parent=g13078.t1;
OX637533.1_Linnaemya_tessellans_genome_assembly,_chromosome:_2	AUGUSTUS	CDS	87829236	87830057	1	-	0	ID=g13078.t1.CDS1;Parent=g13078.t1;
OX637533.1_Linnaemya_tessellans_genome_assembly,_chromosome:_2	AUGUSTUS	exon	87829236	87830057	.	-	.	ID=g13078.t1.exon1;Parent=g13078.t1;
OX637533.1_Linnaemya_tessellans_genome_assembly,_chromosome:_2	AUGUSTUS	start_codon	87830055	87830057	.	-	0	ID=g13078.t1.start1;Parent=g13078.t1;
OX637533.1_Linnaemya_tessellans_genome_assembly,_chromosome:_2	AUGUSTUS	gene	87830081	87831553	.	-	.	ID=g13079;
OX637533.1_Linnaemya_tessellans_genome_assembly,_chromosome:_2	AUGUSTUS	mRNA	87830081	87831553	0.92	-	.	ID=g13079.t1;Parent=g13079;
OX637533.1_Linnaemya_tessellans_genome_assembly,_chromosome:_2	AUGUSTUS	stop_codon	87830081	87830083	.	-	0	ID=g13079.t1.stop1;Parent=g13079.t1;
OX637533.1_Linnaemya_tessellans_genome_assembly,_chromosome:_2	AUGUSTUS	CDS	87830081	87831553	0.92	-	0	ID=g13079.t1.CDS1;Parent=g13079.t1;
OX637533.1_Linnaemya_tessellans_genome_assembly,_chromosome:_2	AUGUSTUS	exon	87830081	87831553	.	-	.	ID=g13079.t1.exon1;Parent=g13079.t1;
OX637533.1_Linnaemya_tessellans_genome_assembly,_chromosome:_2	AUGUSTUS	start_codon	87831551	87831553	.	-	0	ID=g13079.t1.start1;Parent=g13079.t1;
OX637533.1_Linnaemya_tessellans_genome_assembly,_chromosome:_2	AUGUSTUS	gene	87834282	87835369	.	-	.	ID=g13080;
OX637533.1_Linnaemya_tessellans_genome_assembly,_chromosome:_2	AUGUSTUS	mRNA	87834282	87835369	0.51	-	.	ID=g13080.t1;Parent=g13080;
OX637533.1_Linnaemya_tessellans_genome_assembly,_chromosome:_2	AUGUSTUS	stop_codon	87834282	87834284	.	-	0	ID=g13080.t1.stop1;Parent=g13080.t1;
OX637533.1_Linnaemya_tessellans_genome_assembly,_chromosome:_2	AUGUSTUS	CDS	87834282	87834314	0.52	-	0	ID=g13080.t1.CDS1;Parent=g13080.t1;
OX637533.1_Linnaemya_tessellans_genome_assembly,_chromosome:_2	AUGUSTUS	exon	87834282	87834314	.	-	.	ID=g13080.t1.exon1;Parent=g13080.t1;
OX637533.1_Linnaemya_tessellans_genome_assembly,_chromosome:_2	AUGUSTUS	intron	87834315	87834391	0.52	-	.	ID=g13080.t1.intron1;Parent=g13080.t1;
OX637533.1_Linnaemya_tessellans_genome_assembly,_chromosome:_2	AUGUSTUS	CDS	87834392	87835369	0.75	-	0	ID=g13080.t1.CDS2;Parent=g13080.t1;
OX637533.1_Linnaemya_tessellans_genome_assembly,_chromosome:_2	AUGUSTUS	exon	87834392	87835369	.	-	.	ID=g13080.t1.exon2;Parent=g13080.t1;
OX637533.1_Linnaemya_tessellans_genome_assembly,_chromosome:_2	AUGUSTUS	start_codon	87835367	87835369	.	-	0	ID=g13080.t1.start1;Parent=g13080.t1;
OX637533.1_Linnaemya_tessellans_genome_assembly,_chromosome:_2	AUGUSTUS	gene	87834582	87835369	.	-	.	ID=g13081;
OX637533.1_Linnaemya_tessellans_genome_assembly,_chromosome:_2	AUGUSTUS	mRNA	87834582	87835369	0.55	-	.	ID=g13081.t1;Parent=g13081;
OX637533.1_Linnaemya_tessellans_genome_assembly,_chromosome:_2	AUGUSTUS	stop_codon	87834582	87834584	.	-	0	ID=g13081.t1.stop1;Parent=g13081.t1;
OX637533.1_Linnaemya_tessellans_genome_assembly,_chromosome:_2	AUGUSTUS	CDS	87834582	87834665	0.55	-	0	ID=g13081.t1.CDS1;Parent=g13081.t1;
OX637533.1_Linnaemya_tessellans_genome_assembly,_chromosome:_2	AUGUSTUS	exon	87834582	87834665	.	-	.	ID=g13081.t1.exon1;Parent=g13081.t1;
OX637533.1_Linnaemya_tessellans_genome_assembly,_chromosome:_2	AUGUSTUS	intron	87834666	87835123	0.55	-	.	ID=g13081.t1.intron1;Parent=g13081.t1;
OX637533.1_Linnaemya_tessellans_genome_assembly,_chromosome:_2	AUGUSTUS	CDS	87835124	87835369	1	-	0	ID=g13081.t1.CDS2;Parent=g13081.t1;
OX637533.1_Linnaemya_tessellans_genome_assembly,_chromosome:_2	AUGUSTUS	exon	87835124	87835369	.	-	.	ID=g13081.t1.exon2;Parent=g13081.t1;
OX637533.1_Linnaemya_tessellans_genome_assembly,_chromosome:_2	AUGUSTUS	start_codon	87835367	87835369	.	-	0	ID=g13081.t1.start1;Parent=g13081.t1;
OX637533.1_Linnaemya_tessellans_genome_assembly,_chromosome:_2	AUGUSTUS	gene	87886302	87887130	.	+	.	ID=g13082;
OX637533.1_Linnaemya_tessellans_genome_assembly,_chromosome:_2	AUGUSTUS	mRNA	87886302	87887130	0.99	+	.	ID=g13082.t1;Parent=g13082;
OX637533.1_Linnaemya_tessellans_genome_assembly,_chromosome:_2	AUGUSTUS	start_codon	87886302	87886304	.	+	0	ID=g13082.t1.start1;Parent=g13082.t1;
OX637533.1_Linnaemya_tessellans_genome_assembly,_chromosome:_2	AUGUSTUS	CDS	87886302	87886457	1	+	0	ID=g13082.t1.CDS1;Parent=g13082.t1;
OX637533.1_Linnaemya_tessellans_genome_assembly,_chromosome:_2	AUGUSTUS	exon	87886302	87886457	.	+	.	ID=g13082.t1.exon1;Parent=g13082.t1;
OX637533.1_Linnaemya_tessellans_genome_assembly,_chromosome:_2	AUGUSTUS	intron	87886458	87886517	1	+	.	ID=g13082.t1.intron1;Parent=g13082.t1;
OX637533.1_Linnaemya_tessellans_genome_assembly,_chromosome:_2	AUGUSTUS	CDS	87886518	87886823	0.99	+	0	ID=g13082.t1.CDS2;Parent=g13082.t1;
OX637533.1_Linnaemya_tessellans_genome_assembly,_chromosome:_2	AUGUSTUS	exon	87886518	87886823	.	+	.	ID=g13082.t1.exon2;Parent=g13082.t1;
OX637533.1_Linnaemya_tessellans_genome_assembly,_chromosome:_2	AUGUSTUS	intron	87886824	87886995	0.99	+	.	ID=g13082.t1.intron2;Parent=g13082.t1;
OX637533.1_Linnaemya_tessellans_genome_assembly,_chromosome:_2	AUGUSTUS	CDS	87886996	87887130	1	+	0	ID=g13082.t1.CDS3;Parent=g13082.t1;
OX637533.1_Linnaemya_tessellans_genome_assembly,_chromosome:_2	AUGUSTUS	exon	87886996	87887130	.	+	.	ID=g13082.t1.exon3;Parent=g13082.t1;
OX637533.1_Linnaemya_tessellans_genome_assembly,_chromosome:_2	AUGUSTUS	stop_codon	87887128	87887130	.	+	0	ID=g13082.t1.stop1;Parent=g13082.t1;
OX637533.1_Linnaemya_tessellans_genome_assembly,_chromosome:_2	AUGUSTUS	gene	87916072	87918208	.	+	.	ID=g13083;
OX637533.1_Linnaemya_tessellans_genome_assembly,_chromosome:_2	AUGUSTUS	mRNA	87916072	87916767	1	+	.	ID=g13083.t1;Parent=g13083;
OX637533.1_Linnaemya_tessellans_genome_assembly,_chromosome:_2	AUGUSTUS	start_codon	87916072	87916074	.	+	0	ID=g13083.t1.start1;Parent=g13083.t1;
OX637533.1_Linnaemya_tessellans_genome_assembly,_chromosome:_2	AUGUSTUS	CDS	87916072	87916767	1	+	0	ID=g13083.t1.CDS1;Parent=g13083.t1;
OX637533.1_Linnaemya_tessellans_genome_assembly,_chromosome:_2	AUGUSTUS	exon	87916072	87916767	.	+	.	ID=g13083.t1.exon1;Parent=g13083.t1;
OX637533.1_Linnaemya_tessellans_genome_assembly,_chromosome:_2	AUGUSTUS	stop_codon	87916765	87916767	.	+	0	ID=g13083.t1.stop1;Parent=g13083.t1;
OX637533.1_Linnaemya_tessellans_genome_assembly,_chromosome:_2	AUGUSTUS	mRNA	87916072	87918208	0.73	+	.	ID=g13083.t2;Parent=g13083;
OX637533.1_Linnaemya_tessellans_genome_assembly,_chromosome:_2	AUGUSTUS	start_codon	87916072	87916074	.	+	0	ID=g13083.t2.start1;Parent=g13083.t2;
OX637533.1_Linnaemya_tessellans_genome_assembly,_chromosome:_2	AUGUSTUS	CDS	87916072	87916308	0.95	+	0	ID=g13083.t2.CDS1;Parent=g13083.t2;
OX637533.1_Linnaemya_tessellans_genome_assembly,_chromosome:_2	AUGUSTUS	exon	87916072	87916308	.	+	.	ID=g13083.t2.exon1;Parent=g13083.t2;
OX637533.1_Linnaemya_tessellans_genome_assembly,_chromosome:_2	AUGUSTUS	intron	87916309	87917761	0.73	+	.	ID=g13083.t2.intron1;Parent=g13083.t2;
OX637533.1_Linnaemya_tessellans_genome_assembly,_chromosome:_2	AUGUSTUS	CDS	87917762	87918208	1	+	0	ID=g13083.t2.CDS2;Parent=g13083.t2;
OX637533.1_Linnaemya_tessellans_genome_assembly,_chromosome:_2	AUGUSTUS	exon	87917762	87918208	.	+	.	ID=g13083.t2.exon2;Parent=g13083.t2;
OX637533.1_Linnaemya_tessellans_genome_assembly,_chromosome:_2	AUGUSTUS	stop_codon	87918206	87918208	.	+	0	ID=g13083.t2.stop1;Parent=g13083.t2;
OX637533.1_Linnaemya_tessellans_genome_assembly,_chromosome:_2	AUGUSTUS	mRNA	87917588	87918208	0.82	+	.	ID=g13083.t3;Parent=g13083;
OX637533.1_Linnaemya_tessellans_genome_assembly,_chromosome:_2	AUGUSTUS	start_codon	87917588	87917590	.	+	0	ID=g13083.t3.start1;Parent=g13083.t3;
OX637533.1_Linnaemya_tessellans_genome_assembly,_chromosome:_2	AUGUSTUS	CDS	87917588	87917677	0.82	+	0	ID=g13083.t3.CDS1;Parent=g13083.t3;
OX637533.1_Linnaemya_tessellans_genome_assembly,_chromosome:_2	AUGUSTUS	exon	87917588	87917677	.	+	.	ID=g13083.t3.exon1;Parent=g13083.t3;
OX637533.1_Linnaemya_tessellans_genome_assembly,_chromosome:_2	AUGUSTUS	intron	87917678	87917761	0.93	+	.	ID=g13083.t3.intron1;Parent=g13083.t3;
OX637533.1_Linnaemya_tessellans_genome_assembly,_chromosome:_2	AUGUSTUS	CDS	87917762	87918208	1	+	0	ID=g13083.t3.CDS2;Parent=g13083.t3;
OX637533.1_Linnaemya_tessellans_genome_assembly,_chromosome:_2	AUGUSTUS	exon	87917762	87918208	.	+	.	ID=g13083.t3.exon2;Parent=g13083.t3;
OX637533.1_Linnaemya_tessellans_genome_assembly,_chromosome:_2	AUGUSTUS	stop_codon	87918206	87918208	.	+	0	ID=g13083.t3.stop1;Parent=g13083.t3;
OX637533.1_Linnaemya_tessellans_genome_assembly,_chromosome:_2	AUGUSTUS	gene	87916939	87917502	.	+	.	ID=g13084;
OX637533.1_Linnaemya_tessellans_genome_assembly,_chromosome:_2	AUGUSTUS	mRNA	87916939	87917502	0.81	+	.	ID=g13084.t1;Parent=g13084;
OX637533.1_Linnaemya_tessellans_genome_assembly,_chromosome:_2	AUGUSTUS	start_codon	87916939	87916941	.	+	0	ID=g13084.t1.start1;Parent=g13084.t1;
OX637533.1_Linnaemya_tessellans_genome_assembly,_chromosome:_2	AUGUSTUS	CDS	87916939	87917502	0.81	+	0	ID=g13084.t1.CDS1;Parent=g13084.t1;
OX637533.1_Linnaemya_tessellans_genome_assembly,_chromosome:_2	AUGUSTUS	exon	87916939	87917502	.	+	.	ID=g13084.t1.exon1;Parent=g13084.t1;
OX637533.1_Linnaemya_tessellans_genome_assembly,_chromosome:_2	AUGUSTUS	stop_codon	87917500	87917502	.	+	0	ID=g13084.t1.stop1;Parent=g13084.t1;
OX637533.1_Linnaemya_tessellans_genome_assembly,_chromosome:_2	AUGUSTUS	gene	87920279	87921465	.	+	.	ID=g13085;
OX637533.1_Linnaemya_tessellans_genome_assembly,_chromosome:_2	AUGUSTUS	mRNA	87920279	87921465	0.63	+	.	ID=g13085.t1;Parent=g13085;
OX637533.1_Linnaemya_tessellans_genome_assembly,_chromosome:_2	AUGUSTUS	start_codon	87920279	87920281	.	+	0	ID=g13085.t1.start1;Parent=g13085.t1;
OX637533.1_Linnaemya_tessellans_genome_assembly,_chromosome:_2	AUGUSTUS	CDS	87920279	87920750	0.96	+	0	ID=g13085.t1.CDS1;Parent=g13085.t1;
OX637533.1_Linnaemya_tessellans_genome_assembly,_chromosome:_2	AUGUSTUS	exon	87920279	87920750	.	+	.	ID=g13085.t1.exon1;Parent=g13085.t1;
OX637533.1_Linnaemya_tessellans_genome_assembly,_chromosome:_2	AUGUSTUS	intron	87920751	87920820	0.96	+	.	ID=g13085.t1.intron1;Parent=g13085.t1;
OX637533.1_Linnaemya_tessellans_genome_assembly,_chromosome:_2	AUGUSTUS	CDS	87920821	87920982	0.96	+	2	ID=g13085.t1.CDS2;Parent=g13085.t1;
OX637533.1_Linnaemya_tessellans_genome_assembly,_chromosome:_2	AUGUSTUS	exon	87920821	87920982	.	+	.	ID=g13085.t1.exon2;Parent=g13085.t1;
OX637533.1_Linnaemya_tessellans_genome_assembly,_chromosome:_2	AUGUSTUS	intron	87920983	87921376	0.63	+	.	ID=g13085.t1.intron2;Parent=g13085.t1;
OX637533.1_Linnaemya_tessellans_genome_assembly,_chromosome:_2	AUGUSTUS	CDS	87921377	87921465	0.63	+	2	ID=g13085.t1.CDS3;Parent=g13085.t1;
OX637533.1_Linnaemya_tessellans_genome_assembly,_chromosome:_2	AUGUSTUS	exon	87921377	87921465	.	+	.	ID=g13085.t1.exon3;Parent=g13085.t1;
OX637533.1_Linnaemya_tessellans_genome_assembly,_chromosome:_2	AUGUSTUS	stop_codon	87921463	87921465	.	+	0	ID=g13085.t1.stop1;Parent=g13085.t1;
OX637533.1_Linnaemya_tessellans_genome_assembly,_chromosome:_2	AUGUSTUS	gene	87935048	87936288	.	-	.	ID=g13086;
OX637533.1_Linnaemya_tessellans_genome_assembly,_chromosome:_2	AUGUSTUS	mRNA	87935048	87936288	1	-	.	ID=g13086.t1;Parent=g13086;
OX637533.1_Linnaemya_tessellans_genome_assembly,_chromosome:_2	AUGUSTUS	stop_codon	87935048	87935050	.	-	0	ID=g13086.t1.stop1;Parent=g13086.t1;
OX637533.1_Linnaemya_tessellans_genome_assembly,_chromosome:_2	AUGUSTUS	CDS	87935048	87935342	1	-	1	ID=g13086.t1.CDS1;Parent=g13086.t1;
OX637533.1_Linnaemya_tessellans_genome_assembly,_chromosome:_2	AUGUSTUS	exon	87935048	87935342	.	-	.	ID=g13086.t1.exon1;Parent=g13086.t1;
OX637533.1_Linnaemya_tessellans_genome_assembly,_chromosome:_2	AUGUSTUS	intron	87935343	87936250	1	-	.	ID=g13086.t1.intron1;Parent=g13086.t1;
OX637533.1_Linnaemya_tessellans_genome_assembly,_chromosome:_2	AUGUSTUS	CDS	87936251	87936288	1	-	0	ID=g13086.t1.CDS2;Parent=g13086.t1;
OX637533.1_Linnaemya_tessellans_genome_assembly,_chromosome:_2	AUGUSTUS	exon	87936251	87936288	.	-	.	ID=g13086.t1.exon2;Parent=g13086.t1;
OX637533.1_Linnaemya_tessellans_genome_assembly,_chromosome:_2	AUGUSTUS	start_codon	87936286	87936288	.	-	0	ID=g13086.t1.start1;Parent=g13086.t1;
OX637533.1_Linnaemya_tessellans_genome_assembly,_chromosome:_2	AUGUSTUS	mRNA	87935647	87936288	0.43	-	.	ID=g13086.t2;Parent=g13086;
OX637533.1_Linnaemya_tessellans_genome_assembly,_chromosome:_2	AUGUSTUS	stop_codon	87935647	87935649	.	-	0	ID=g13086.t2.stop1;Parent=g13086.t2;
OX637533.1_Linnaemya_tessellans_genome_assembly,_chromosome:_2	AUGUSTUS	CDS	87935647	87936288	0.43	-	0	ID=g13086.t2.CDS1;Parent=g13086.t2;
OX637533.1_Linnaemya_tessellans_genome_assembly,_chromosome:_2	AUGUSTUS	exon	87935647	87936288	.	-	.	ID=g13086.t2.exon1;Parent=g13086.t2;
OX637533.1_Linnaemya_tessellans_genome_assembly,_chromosome:_2	AUGUSTUS	start_codon	87936286	87936288	.	-	0	ID=g13086.t2.start1;Parent=g13086.t2;
OX637533.1_Linnaemya_tessellans_genome_assembly,_chromosome:_2	AUGUSTUS	gene	87947566	87950490	.	+	.	ID=g13087;
OX637533.1_Linnaemya_tessellans_genome_assembly,_chromosome:_2	AUGUSTUS	mRNA	87947566	87950490	0.69	+	.	ID=g13087.t1;Parent=g13087;
OX637533.1_Linnaemya_tessellans_genome_assembly,_chromosome:_2	AUGUSTUS	start_codon	87947566	87947568	.	+	0	ID=g13087.t1.start1;Parent=g13087.t1;
OX637533.1_Linnaemya_tessellans_genome_assembly,_chromosome:_2	AUGUSTUS	CDS	87947566	87947673	0.94	+	0	ID=g13087.t1.CDS1;Parent=g13087.t1;
OX637533.1_Linnaemya_tessellans_genome_assembly,_chromosome:_2	AUGUSTUS	exon	87947566	87947673	.	+	.	ID=g13087.t1.exon1;Parent=g13087.t1;
OX637533.1_Linnaemya_tessellans_genome_assembly,_chromosome:_2	AUGUSTUS	intron	87947674	87947869	0.93	+	.	ID=g13087.t1.intron1;Parent=g13087.t1;
OX637533.1_Linnaemya_tessellans_genome_assembly,_chromosome:_2	AUGUSTUS	CDS	87947870	87948026	0.85	+	0	ID=g13087.t1.CDS2;Parent=g13087.t1;
OX637533.1_Linnaemya_tessellans_genome_assembly,_chromosome:_2	AUGUSTUS	exon	87947870	87948026	.	+	.	ID=g13087.t1.exon2;Parent=g13087.t1;
OX637533.1_Linnaemya_tessellans_genome_assembly,_chromosome:_2	AUGUSTUS	intron	87948027	87949405	0.78	+	.	ID=g13087.t1.intron2;Parent=g13087.t1;
OX637533.1_Linnaemya_tessellans_genome_assembly,_chromosome:_2	AUGUSTUS	CDS	87949406	87949637	0.71	+	2	ID=g13087.t1.CDS3;Parent=g13087.t1;
OX637533.1_Linnaemya_tessellans_genome_assembly,_chromosome:_2	AUGUSTUS	exon	87949406	87949637	.	+	.	ID=g13087.t1.exon3;Parent=g13087.t1;
OX637533.1_Linnaemya_tessellans_genome_assembly,_chromosome:_2	AUGUSTUS	intron	87949638	87950402	0.72	+	.	ID=g13087.t1.intron3;Parent=g13087.t1;
OX637533.1_Linnaemya_tessellans_genome_assembly,_chromosome:_2	AUGUSTUS	CDS	87950403	87950490	0.98	+	1	ID=g13087.t1.CDS4;Parent=g13087.t1;
OX637533.1_Linnaemya_tessellans_genome_assembly,_chromosome:_2	AUGUSTUS	exon	87950403	87950490	.	+	.	ID=g13087.t1.exon4;Parent=g13087.t1;
OX637533.1_Linnaemya_tessellans_genome_assembly,_chromosome:_2	AUGUSTUS	stop_codon	87950488	87950490	.	+	0	ID=g13087.t1.stop1;Parent=g13087.t1;
OX637533.1_Linnaemya_tessellans_genome_assembly,_chromosome:_2	AUGUSTUS	gene	87954481	87954774	.	+	.	ID=g13088;
OX637533.1_Linnaemya_tessellans_genome_assembly,_chromosome:_2	AUGUSTUS	mRNA	87954481	87954774	1	+	.	ID=g13088.t1;Parent=g13088;
OX637533.1_Linnaemya_tessellans_genome_assembly,_chromosome:_2	AUGUSTUS	start_codon	87954481	87954483	.	+	0	ID=g13088.t1.start1;Parent=g13088.t1;
OX637533.1_Linnaemya_tessellans_genome_assembly,_chromosome:_2	AUGUSTUS	CDS	87954481	87954774	1	+	0	ID=g13088.t1.CDS1;Parent=g13088.t1;
OX637533.1_Linnaemya_tessellans_genome_assembly,_chromosome:_2	AUGUSTUS	exon	87954481	87954774	.	+	.	ID=g13088.t1.exon1;Parent=g13088.t1;
OX637533.1_Linnaemya_tessellans_genome_assembly,_chromosome:_2	AUGUSTUS	stop_codon	87954772	87954774	.	+	0	ID=g13088.t1.stop1;Parent=g13088.t1;
OX637533.1_Linnaemya_tessellans_genome_assembly,_chromosome:_2	AUGUSTUS	gene	87954950	87955958	.	+	.	ID=g13089;
OX637533.1_Linnaemya_tessellans_genome_assembly,_chromosome:_2	AUGUSTUS	mRNA	87954950	87955958	0.32	+	.	ID=g13089.t1;Parent=g13089;
OX637533.1_Linnaemya_tessellans_genome_assembly,_chromosome:_2	AUGUSTUS	start_codon	87954950	87954952	.	+	0	ID=g13089.t1.start1;Parent=g13089.t1;
OX637533.1_Linnaemya_tessellans_genome_assembly,_chromosome:_2	AUGUSTUS	CDS	87954950	87954985	0.92	+	0	ID=g13089.t1.CDS1;Parent=g13089.t1;
OX637533.1_Linnaemya_tessellans_genome_assembly,_chromosome:_2	AUGUSTUS	exon	87954950	87954985	.	+	.	ID=g13089.t1.exon1;Parent=g13089.t1;
OX637533.1_Linnaemya_tessellans_genome_assembly,_chromosome:_2	AUGUSTUS	intron	87954986	87955158	0.88	+	.	ID=g13089.t1.intron1;Parent=g13089.t1;
OX637533.1_Linnaemya_tessellans_genome_assembly,_chromosome:_2	AUGUSTUS	CDS	87955159	87955396	0.92	+	0	ID=g13089.t1.CDS2;Parent=g13089.t1;
OX637533.1_Linnaemya_tessellans_genome_assembly,_chromosome:_2	AUGUSTUS	exon	87955159	87955396	.	+	.	ID=g13089.t1.exon2;Parent=g13089.t1;
OX637533.1_Linnaemya_tessellans_genome_assembly,_chromosome:_2	AUGUSTUS	intron	87955397	87955682	1	+	.	ID=g13089.t1.intron2;Parent=g13089.t1;
OX637533.1_Linnaemya_tessellans_genome_assembly,_chromosome:_2	AUGUSTUS	CDS	87955683	87955783	0.52	+	2	ID=g13089.t1.CDS3;Parent=g13089.t1;
OX637533.1_Linnaemya_tessellans_genome_assembly,_chromosome:_2	AUGUSTUS	exon	87955683	87955783	.	+	.	ID=g13089.t1.exon3;Parent=g13089.t1;
OX637533.1_Linnaemya_tessellans_genome_assembly,_chromosome:_2	AUGUSTUS	intron	87955784	87955838	0.34	+	.	ID=g13089.t1.intron3;Parent=g13089.t1;
OX637533.1_Linnaemya_tessellans_genome_assembly,_chromosome:_2	AUGUSTUS	CDS	87955839	87955958	0.41	+	0	ID=g13089.t1.CDS4;Parent=g13089.t1;
OX637533.1_Linnaemya_tessellans_genome_assembly,_chromosome:_2	AUGUSTUS	exon	87955839	87955958	.	+	.	ID=g13089.t1.exon4;Parent=g13089.t1;
OX637533.1_Linnaemya_tessellans_genome_assembly,_chromosome:_2	AUGUSTUS	stop_codon	87955956	87955958	.	+	0	ID=g13089.t1.stop1;Parent=g13089.t1;
OX637533.1_Linnaemya_tessellans_genome_assembly,_chromosome:_2	AUGUSTUS	gene	87966427	87968573	.	-	.	ID=g13090;
OX637533.1_Linnaemya_tessellans_genome_assembly,_chromosome:_2	AUGUSTUS	mRNA	87966427	87968573	0.71	-	.	ID=g13090.t1;Parent=g13090;
OX637533.1_Linnaemya_tessellans_genome_assembly,_chromosome:_2	AUGUSTUS	stop_codon	87966427	87966429	.	-	0	ID=g13090.t1.stop1;Parent=g13090.t1;
OX637533.1_Linnaemya_tessellans_genome_assembly,_chromosome:_2	AUGUSTUS	CDS	87966427	87966913	1	-	1	ID=g13090.t1.CDS1;Parent=g13090.t1;
OX637533.1_Linnaemya_tessellans_genome_assembly,_chromosome:_2	AUGUSTUS	exon	87966427	87966913	.	-	.	ID=g13090.t1.exon1;Parent=g13090.t1;
OX637533.1_Linnaemya_tessellans_genome_assembly,_chromosome:_2	AUGUSTUS	intron	87966914	87966977	1	-	.	ID=g13090.t1.intron1;Parent=g13090.t1;
OX637533.1_Linnaemya_tessellans_genome_assembly,_chromosome:_2	AUGUSTUS	CDS	87966978	87967015	1	-	0	ID=g13090.t1.CDS2;Parent=g13090.t1;
OX637533.1_Linnaemya_tessellans_genome_assembly,_chromosome:_2	AUGUSTUS	exon	87966978	87967015	.	-	.	ID=g13090.t1.exon2;Parent=g13090.t1;
OX637533.1_Linnaemya_tessellans_genome_assembly,_chromosome:_2	AUGUSTUS	intron	87967016	87967385	1	-	.	ID=g13090.t1.intron2;Parent=g13090.t1;
OX637533.1_Linnaemya_tessellans_genome_assembly,_chromosome:_2	AUGUSTUS	CDS	87967386	87967394	1	-	0	ID=g13090.t1.CDS3;Parent=g13090.t1;
OX637533.1_Linnaemya_tessellans_genome_assembly,_chromosome:_2	AUGUSTUS	exon	87967386	87967394	.	-	.	ID=g13090.t1.exon3;Parent=g13090.t1;
OX637533.1_Linnaemya_tessellans_genome_assembly,_chromosome:_2	AUGUSTUS	intron	87967395	87967610	0.8	-	.	ID=g13090.t1.intron3;Parent=g13090.t1;
OX637533.1_Linnaemya_tessellans_genome_assembly,_chromosome:_2	AUGUSTUS	CDS	87967611	87967714	0.76	-	2	ID=g13090.t1.CDS4;Parent=g13090.t1;
OX637533.1_Linnaemya_tessellans_genome_assembly,_chromosome:_2	AUGUSTUS	exon	87967611	87967714	.	-	.	ID=g13090.t1.exon4;Parent=g13090.t1;
OX637533.1_Linnaemya_tessellans_genome_assembly,_chromosome:_2	AUGUSTUS	intron	87967715	87967877	0.82	-	.	ID=g13090.t1.intron4;Parent=g13090.t1;
OX637533.1_Linnaemya_tessellans_genome_assembly,_chromosome:_2	AUGUSTUS	CDS	87967878	87967996	0.77	-	1	ID=g13090.t1.CDS5;Parent=g13090.t1;
OX637533.1_Linnaemya_tessellans_genome_assembly,_chromosome:_2	AUGUSTUS	exon	87967878	87967996	.	-	.	ID=g13090.t1.exon5;Parent=g13090.t1;
OX637533.1_Linnaemya_tessellans_genome_assembly,_chromosome:_2	AUGUSTUS	intron	87967997	87968553	0.81	-	.	ID=g13090.t1.intron5;Parent=g13090.t1;
OX637533.1_Linnaemya_tessellans_genome_assembly,_chromosome:_2	AUGUSTUS	CDS	87968554	87968573	0.95	-	0	ID=g13090.t1.CDS6;Parent=g13090.t1;
OX637533.1_Linnaemya_tessellans_genome_assembly,_chromosome:_2	AUGUSTUS	exon	87968554	87968573	.	-	.	ID=g13090.t1.exon6;Parent=g13090.t1;
OX637533.1_Linnaemya_tessellans_genome_assembly,_chromosome:_2	AUGUSTUS	start_codon	87968571	87968573	.	-	0	ID=g13090.t1.start1;Parent=g13090.t1;
OX637533.1_Linnaemya_tessellans_genome_assembly,_chromosome:_2	AUGUSTUS	gene	87987104	87991799	.	+	.	ID=g13091;
OX637533.1_Linnaemya_tessellans_genome_assembly,_chromosome:_2	AUGUSTUS	mRNA	87987104	87990892	0.98	+	.	ID=g13091.t1;Parent=g13091;
OX637533.1_Linnaemya_tessellans_genome_assembly,_chromosome:_2	AUGUSTUS	start_codon	87987104	87987106	.	+	0	ID=g13091.t1.start1;Parent=g13091.t1;
OX637533.1_Linnaemya_tessellans_genome_assembly,_chromosome:_2	AUGUSTUS	CDS	87987104	87990892	0.98	+	0	ID=g13091.t1.CDS1;Parent=g13091.t1;
OX637533.1_Linnaemya_tessellans_genome_assembly,_chromosome:_2	AUGUSTUS	exon	87987104	87990892	.	+	.	ID=g13091.t1.exon1;Parent=g13091.t1;
OX637533.1_Linnaemya_tessellans_genome_assembly,_chromosome:_2	AUGUSTUS	stop_codon	87990890	87990892	.	+	0	ID=g13091.t1.stop1;Parent=g13091.t1;
OX637533.1_Linnaemya_tessellans_genome_assembly,_chromosome:_2	AUGUSTUS	mRNA	87987104	87991799	0.28	+	.	ID=g13091.t2;Parent=g13091;
OX637533.1_Linnaemya_tessellans_genome_assembly,_chromosome:_2	AUGUSTUS	start_codon	87987104	87987106	.	+	0	ID=g13091.t2.start1;Parent=g13091.t2;
OX637533.1_Linnaemya_tessellans_genome_assembly,_chromosome:_2	AUGUSTUS	CDS	87987104	87989943	0.57	+	0	ID=g13091.t2.CDS1;Parent=g13091.t2;
OX637533.1_Linnaemya_tessellans_genome_assembly,_chromosome:_2	AUGUSTUS	exon	87987104	87989943	.	+	.	ID=g13091.t2.exon1;Parent=g13091.t2;
OX637533.1_Linnaemya_tessellans_genome_assembly,_chromosome:_2	AUGUSTUS	intron	87989944	87991690	0.47	+	.	ID=g13091.t2.intron1;Parent=g13091.t2;
OX637533.1_Linnaemya_tessellans_genome_assembly,_chromosome:_2	AUGUSTUS	CDS	87991691	87991799	0.47	+	1	ID=g13091.t2.CDS2;Parent=g13091.t2;
OX637533.1_Linnaemya_tessellans_genome_assembly,_chromosome:_2	AUGUSTUS	exon	87991691	87991799	.	+	.	ID=g13091.t2.exon2;Parent=g13091.t2;
OX637533.1_Linnaemya_tessellans_genome_assembly,_chromosome:_2	AUGUSTUS	stop_codon	87991797	87991799	.	+	0	ID=g13091.t2.stop1;Parent=g13091.t2;
OX637533.1_Linnaemya_tessellans_genome_assembly,_chromosome:_2	AUGUSTUS	gene	88014521	88015783	.	-	.	ID=g13092;
OX637533.1_Linnaemya_tessellans_genome_assembly,_chromosome:_2	AUGUSTUS	mRNA	88014521	88015783	1	-	.	ID=g13092.t1;Parent=g13092;
OX637533.1_Linnaemya_tessellans_genome_assembly,_chromosome:_2	AUGUSTUS	stop_codon	88014521	88014523	.	-	0	ID=g13092.t1.stop1;Parent=g13092.t1;
OX637533.1_Linnaemya_tessellans_genome_assembly,_chromosome:_2	AUGUSTUS	CDS	88014521	88015783	1	-	0	ID=g13092.t1.CDS1;Parent=g13092.t1;
OX637533.1_Linnaemya_tessellans_genome_assembly,_chromosome:_2	AUGUSTUS	exon	88014521	88015783	.	-	.	ID=g13092.t1.exon1;Parent=g13092.t1;
OX637533.1_Linnaemya_tessellans_genome_assembly,_chromosome:_2	AUGUSTUS	start_codon	88015781	88015783	.	-	0	ID=g13092.t1.start1;Parent=g13092.t1;
OX637533.1_Linnaemya_tessellans_genome_assembly,_chromosome:_2	AUGUSTUS	gene	88014521	88015783	.	-	.	ID=g13093;
OX637533.1_Linnaemya_tessellans_genome_assembly,_chromosome:_2	AUGUSTUS	mRNA	88014521	88015783	0.5	-	.	ID=g13093.t1;Parent=g13093;
OX637533.1_Linnaemya_tessellans_genome_assembly,_chromosome:_2	AUGUSTUS	stop_codon	88014521	88014523	.	-	0	ID=g13093.t1.stop1;Parent=g13093.t1;
OX637533.1_Linnaemya_tessellans_genome_assembly,_chromosome:_2	AUGUSTUS	CDS	88014521	88015074	0.56	-	2	ID=g13093.t1.CDS1;Parent=g13093.t1;
OX637533.1_Linnaemya_tessellans_genome_assembly,_chromosome:_2	AUGUSTUS	exon	88014521	88015074	.	-	.	ID=g13093.t1.exon1;Parent=g13093.t1;
OX637533.1_Linnaemya_tessellans_genome_assembly,_chromosome:_2	AUGUSTUS	intron	88015075	88015701	0.5	-	.	ID=g13093.t1.intron1;Parent=g13093.t1;
OX637533.1_Linnaemya_tessellans_genome_assembly,_chromosome:_2	AUGUSTUS	CDS	88015702	88015783	0.82	-	0	ID=g13093.t1.CDS2;Parent=g13093.t1;
OX637533.1_Linnaemya_tessellans_genome_assembly,_chromosome:_2	AUGUSTUS	exon	88015702	88015783	.	-	.	ID=g13093.t1.exon2;Parent=g13093.t1;
OX637533.1_Linnaemya_tessellans_genome_assembly,_chromosome:_2	AUGUSTUS	start_codon	88015781	88015783	.	-	0	ID=g13093.t1.start1;Parent=g13093.t1;
OX637533.1_Linnaemya_tessellans_genome_assembly,_chromosome:_2	AUGUSTUS	gene	88041744	88042589	.	+	.	ID=g13094;
OX637533.1_Linnaemya_tessellans_genome_assembly,_chromosome:_2	AUGUSTUS	mRNA	88041744	88042589	1	+	.	ID=g13094.t1;Parent=g13094;
OX637533.1_Linnaemya_tessellans_genome_assembly,_chromosome:_2	AUGUSTUS	start_codon	88041744	88041746	.	+	0	ID=g13094.t1.start1;Parent=g13094.t1;
OX637533.1_Linnaemya_tessellans_genome_assembly,_chromosome:_2	AUGUSTUS	CDS	88041744	88042589	1	+	0	ID=g13094.t1.CDS1;Parent=g13094.t1;
OX637533.1_Linnaemya_tessellans_genome_assembly,_chromosome:_2	AUGUSTUS	exon	88041744	88042589	.	+	.	ID=g13094.t1.exon1;Parent=g13094.t1;
OX637533.1_Linnaemya_tessellans_genome_assembly,_chromosome:_2	AUGUSTUS	stop_codon	88042587	88042589	.	+	0	ID=g13094.t1.stop1;Parent=g13094.t1;
OX637533.1_Linnaemya_tessellans_genome_assembly,_chromosome:_2	AUGUSTUS	gene	88066918	88069042	.	-	.	ID=g13095;
OX637533.1_Linnaemya_tessellans_genome_assembly,_chromosome:_2	AUGUSTUS	mRNA	88066918	88069042	1	-	.	ID=g13095.t1;Parent=g13095;
OX637533.1_Linnaemya_tessellans_genome_assembly,_chromosome:_2	AUGUSTUS	stop_codon	88066918	88066920	.	-	0	ID=g13095.t1.stop1;Parent=g13095.t1;
OX637533.1_Linnaemya_tessellans_genome_assembly,_chromosome:_2	AUGUSTUS	CDS	88066918	88067237	1	-	2	ID=g13095.t1.CDS1;Parent=g13095.t1;
OX637533.1_Linnaemya_tessellans_genome_assembly,_chromosome:_2	AUGUSTUS	exon	88066918	88067237	.	-	.	ID=g13095.t1.exon1;Parent=g13095.t1;
OX637533.1_Linnaemya_tessellans_genome_assembly,_chromosome:_2	AUGUSTUS	intron	88067238	88067296	1	-	.	ID=g13095.t1.intron1;Parent=g13095.t1;
OX637533.1_Linnaemya_tessellans_genome_assembly,_chromosome:_2	AUGUSTUS	CDS	88067297	88067835	1	-	1	ID=g13095.t1.CDS2;Parent=g13095.t1;
OX637533.1_Linnaemya_tessellans_genome_assembly,_chromosome:_2	AUGUSTUS	exon	88067297	88067835	.	-	.	ID=g13095.t1.exon2;Parent=g13095.t1;
OX637533.1_Linnaemya_tessellans_genome_assembly,_chromosome:_2	AUGUSTUS	intron	88067836	88068029	1	-	.	ID=g13095.t1.intron2;Parent=g13095.t1;
OX637533.1_Linnaemya_tessellans_genome_assembly,_chromosome:_2	AUGUSTUS	CDS	88068030	88069042	1	-	0	ID=g13095.t1.CDS3;Parent=g13095.t1;
OX637533.1_Linnaemya_tessellans_genome_assembly,_chromosome:_2	AUGUSTUS	exon	88068030	88069042	.	-	.	ID=g13095.t1.exon3;Parent=g13095.t1;
OX637533.1_Linnaemya_tessellans_genome_assembly,_chromosome:_2	AUGUSTUS	start_codon	88069040	88069042	.	-	0	ID=g13095.t1.start1;Parent=g13095.t1;
OX637533.1_Linnaemya_tessellans_genome_assembly,_chromosome:_2	AUGUSTUS	gene	88087636	88089760	.	-	.	ID=g13096;
OX637533.1_Linnaemya_tessellans_genome_assembly,_chromosome:_2	AUGUSTUS	mRNA	88087636	88089760	1	-	.	ID=g13096.t1;Parent=g13096;
OX637533.1_Linnaemya_tessellans_genome_assembly,_chromosome:_2	AUGUSTUS	stop_codon	88087636	88087638	.	-	0	ID=g13096.t1.stop1;Parent=g13096.t1;
OX637533.1_Linnaemya_tessellans_genome_assembly,_chromosome:_2	AUGUSTUS	CDS	88087636	88087955	1	-	2	ID=g13096.t1.CDS1;Parent=g13096.t1;
OX637533.1_Linnaemya_tessellans_genome_assembly,_chromosome:_2	AUGUSTUS	exon	88087636	88087955	.	-	.	ID=g13096.t1.exon1;Parent=g13096.t1;
OX637533.1_Linnaemya_tessellans_genome_assembly,_chromosome:_2	AUGUSTUS	intron	88087956	88088014	1	-	.	ID=g13096.t1.intron1;Parent=g13096.t1;
OX637533.1_Linnaemya_tessellans_genome_assembly,_chromosome:_2	AUGUSTUS	CDS	88088015	88088553	1	-	1	ID=g13096.t1.CDS2;Parent=g13096.t1;
OX637533.1_Linnaemya_tessellans_genome_assembly,_chromosome:_2	AUGUSTUS	exon	88088015	88088553	.	-	.	ID=g13096.t1.exon2;Parent=g13096.t1;
OX637533.1_Linnaemya_tessellans_genome_assembly,_chromosome:_2	AUGUSTUS	intron	88088554	88088747	1	-	.	ID=g13096.t1.intron2;Parent=g13096.t1;
OX637533.1_Linnaemya_tessellans_genome_assembly,_chromosome:_2	AUGUSTUS	CDS	88088748	88089760	1	-	0	ID=g13096.t1.CDS3;Parent=g13096.t1;
OX637533.1_Linnaemya_tessellans_genome_assembly,_chromosome:_2	AUGUSTUS	exon	88088748	88089760	.	-	.	ID=g13096.t1.exon3;Parent=g13096.t1;
OX637533.1_Linnaemya_tessellans_genome_assembly,_chromosome:_2	AUGUSTUS	start_codon	88089758	88089760	.	-	0	ID=g13096.t1.start1;Parent=g13096.t1;
OX637533.1_Linnaemya_tessellans_genome_assembly,_chromosome:_2	AUGUSTUS	gene	88092647	88093078	.	+	.	ID=g13097;
OX637533.1_Linnaemya_tessellans_genome_assembly,_chromosome:_2	AUGUSTUS	mRNA	88092647	88093078	1	+	.	ID=g13097.t1;Parent=g13097;
OX637533.1_Linnaemya_tessellans_genome_assembly,_chromosome:_2	AUGUSTUS	start_codon	88092647	88092649	.	+	0	ID=g13097.t1.start1;Parent=g13097.t1;
OX637533.1_Linnaemya_tessellans_genome_assembly,_chromosome:_2	AUGUSTUS	CDS	88092647	88093078	1	+	0	ID=g13097.t1.CDS1;Parent=g13097.t1;
OX637533.1_Linnaemya_tessellans_genome_assembly,_chromosome:_2	AUGUSTUS	exon	88092647	88093078	.	+	.	ID=g13097.t1.exon1;Parent=g13097.t1;
OX637533.1_Linnaemya_tessellans_genome_assembly,_chromosome:_2	AUGUSTUS	stop_codon	88093076	88093078	.	+	0	ID=g13097.t1.stop1;Parent=g13097.t1;
OX637533.1_Linnaemya_tessellans_genome_assembly,_chromosome:_2	AUGUSTUS	gene	88094523	88094795	.	+	.	ID=g13098;
OX637533.1_Linnaemya_tessellans_genome_assembly,_chromosome:_2	AUGUSTUS	mRNA	88094523	88094795	0.81	+	.	ID=g13098.t1;Parent=g13098;
OX637533.1_Linnaemya_tessellans_genome_assembly,_chromosome:_2	AUGUSTUS	start_codon	88094523	88094525	.	+	0	ID=g13098.t1.start1;Parent=g13098.t1;
OX637533.1_Linnaemya_tessellans_genome_assembly,_chromosome:_2	AUGUSTUS	CDS	88094523	88094795	0.81	+	0	ID=g13098.t1.CDS1;Parent=g13098.t1;
OX637533.1_Linnaemya_tessellans_genome_assembly,_chromosome:_2	AUGUSTUS	exon	88094523	88094795	.	+	.	ID=g13098.t1.exon1;Parent=g13098.t1;
OX637533.1_Linnaemya_tessellans_genome_assembly,_chromosome:_2	AUGUSTUS	stop_codon	88094793	88094795	.	+	0	ID=g13098.t1.stop1;Parent=g13098.t1;
OX637533.1_Linnaemya_tessellans_genome_assembly,_chromosome:_2	AUGUSTUS	gene	88095078	88095758	.	+	.	ID=g13099;
OX637533.1_Linnaemya_tessellans_genome_assembly,_chromosome:_2	AUGUSTUS	mRNA	88095078	88095758	0.99	+	.	ID=g13099.t1;Parent=g13099;
OX637533.1_Linnaemya_tessellans_genome_assembly,_chromosome:_2	AUGUSTUS	start_codon	88095078	88095080	.	+	0	ID=g13099.t1.start1;Parent=g13099.t1;
OX637533.1_Linnaemya_tessellans_genome_assembly,_chromosome:_2	AUGUSTUS	CDS	88095078	88095758	0.99	+	0	ID=g13099.t1.CDS1;Parent=g13099.t1;
OX637533.1_Linnaemya_tessellans_genome_assembly,_chromosome:_2	AUGUSTUS	exon	88095078	88095758	.	+	.	ID=g13099.t1.exon1;Parent=g13099.t1;
OX637533.1_Linnaemya_tessellans_genome_assembly,_chromosome:_2	AUGUSTUS	stop_codon	88095756	88095758	.	+	0	ID=g13099.t1.stop1;Parent=g13099.t1;
OX637533.1_Linnaemya_tessellans_genome_assembly,_chromosome:_2	AUGUSTUS	gene	88113604	88114035	.	+	.	ID=g13100;
OX637533.1_Linnaemya_tessellans_genome_assembly,_chromosome:_2	AUGUSTUS	mRNA	88113604	88114035	1	+	.	ID=g13100.t1;Parent=g13100;
OX637533.1_Linnaemya_tessellans_genome_assembly,_chromosome:_2	AUGUSTUS	start_codon	88113604	88113606	.	+	0	ID=g13100.t1.start1;Parent=g13100.t1;
OX637533.1_Linnaemya_tessellans_genome_assembly,_chromosome:_2	AUGUSTUS	CDS	88113604	88114035	1	+	0	ID=g13100.t1.CDS1;Parent=g13100.t1;
OX637533.1_Linnaemya_tessellans_genome_assembly,_chromosome:_2	AUGUSTUS	exon	88113604	88114035	.	+	.	ID=g13100.t1.exon1;Parent=g13100.t1;
OX637533.1_Linnaemya_tessellans_genome_assembly,_chromosome:_2	AUGUSTUS	stop_codon	88114033	88114035	.	+	0	ID=g13100.t1.stop1;Parent=g13100.t1;
OX637533.1_Linnaemya_tessellans_genome_assembly,_chromosome:_2	AUGUSTUS	gene	88115478	88115750	.	+	.	ID=g13101;
OX637533.1_Linnaemya_tessellans_genome_assembly,_chromosome:_2	AUGUSTUS	mRNA	88115478	88115750	0.71	+	.	ID=g13101.t1;Parent=g13101;
OX637533.1_Linnaemya_tessellans_genome_assembly,_chromosome:_2	AUGUSTUS	start_codon	88115478	88115480	.	+	0	ID=g13101.t1.start1;Parent=g13101.t1;
OX637533.1_Linnaemya_tessellans_genome_assembly,_chromosome:_2	AUGUSTUS	CDS	88115478	88115750	0.71	+	0	ID=g13101.t1.CDS1;Parent=g13101.t1;
OX637533.1_Linnaemya_tessellans_genome_assembly,_chromosome:_2	AUGUSTUS	exon	88115478	88115750	.	+	.	ID=g13101.t1.exon1;Parent=g13101.t1;
OX637533.1_Linnaemya_tessellans_genome_assembly,_chromosome:_2	AUGUSTUS	stop_codon	88115748	88115750	.	+	0	ID=g13101.t1.stop1;Parent=g13101.t1;
OX637533.1_Linnaemya_tessellans_genome_assembly,_chromosome:_2	AUGUSTUS	gene	88116033	88116713	.	+	.	ID=g13102;
OX637533.1_Linnaemya_tessellans_genome_assembly,_chromosome:_2	AUGUSTUS	mRNA	88116033	88116713	0.97	+	.	ID=g13102.t1;Parent=g13102;
OX637533.1_Linnaemya_tessellans_genome_assembly,_chromosome:_2	AUGUSTUS	start_codon	88116033	88116035	.	+	0	ID=g13102.t1.start1;Parent=g13102.t1;
OX637533.1_Linnaemya_tessellans_genome_assembly,_chromosome:_2	AUGUSTUS	CDS	88116033	88116713	0.97	+	0	ID=g13102.t1.CDS1;Parent=g13102.t1;
OX637533.1_Linnaemya_tessellans_genome_assembly,_chromosome:_2	AUGUSTUS	exon	88116033	88116713	.	+	.	ID=g13102.t1.exon1;Parent=g13102.t1;
OX637533.1_Linnaemya_tessellans_genome_assembly,_chromosome:_2	AUGUSTUS	stop_codon	88116711	88116713	.	+	0	ID=g13102.t1.stop1;Parent=g13102.t1;
OX637533.1_Linnaemya_tessellans_genome_assembly,_chromosome:_2	AUGUSTUS	gene	88142352	88143874	.	-	.	ID=g13103;
OX637533.1_Linnaemya_tessellans_genome_assembly,_chromosome:_2	AUGUSTUS	mRNA	88142352	88143874	0.31	-	.	ID=g13103.t1;Parent=g13103;
OX637533.1_Linnaemya_tessellans_genome_assembly,_chromosome:_2	AUGUSTUS	stop_codon	88142352	88142354	.	-	0	ID=g13103.t1.stop1;Parent=g13103.t1;
OX637533.1_Linnaemya_tessellans_genome_assembly,_chromosome:_2	AUGUSTUS	CDS	88142352	88142513	0.46	-	0	ID=g13103.t1.CDS1;Parent=g13103.t1;
OX637533.1_Linnaemya_tessellans_genome_assembly,_chromosome:_2	AUGUSTUS	exon	88142352	88142513	.	-	.	ID=g13103.t1.exon1;Parent=g13103.t1;
OX637533.1_Linnaemya_tessellans_genome_assembly,_chromosome:_2	AUGUSTUS	intron	88142514	88142611	0.61	-	.	ID=g13103.t1.intron1;Parent=g13103.t1;
OX637533.1_Linnaemya_tessellans_genome_assembly,_chromosome:_2	AUGUSTUS	CDS	88142612	88142770	0.79	-	0	ID=g13103.t1.CDS2;Parent=g13103.t1;
OX637533.1_Linnaemya_tessellans_genome_assembly,_chromosome:_2	AUGUSTUS	exon	88142612	88142770	.	-	.	ID=g13103.t1.exon2;Parent=g13103.t1;
OX637533.1_Linnaemya_tessellans_genome_assembly,_chromosome:_2	AUGUSTUS	intron	88142771	88142830	1	-	.	ID=g13103.t1.intron2;Parent=g13103.t1;
OX637533.1_Linnaemya_tessellans_genome_assembly,_chromosome:_2	AUGUSTUS	CDS	88142831	88143874	0.75	-	0	ID=g13103.t1.CDS3;Parent=g13103.t1;
OX637533.1_Linnaemya_tessellans_genome_assembly,_chromosome:_2	AUGUSTUS	exon	88142831	88143874	.	-	.	ID=g13103.t1.exon3;Parent=g13103.t1;
OX637533.1_Linnaemya_tessellans_genome_assembly,_chromosome:_2	AUGUSTUS	start_codon	88143872	88143874	.	-	0	ID=g13103.t1.start1;Parent=g13103.t1;
OX637533.1_Linnaemya_tessellans_genome_assembly,_chromosome:_2	AUGUSTUS	gene	88143909	88144169	.	-	.	ID=g13104;
OX637533.1_Linnaemya_tessellans_genome_assembly,_chromosome:_2	AUGUSTUS	mRNA	88143909	88144169	0.82	-	.	ID=g13104.t1;Parent=g13104;
OX637533.1_Linnaemya_tessellans_genome_assembly,_chromosome:_2	AUGUSTUS	stop_codon	88143909	88143911	.	-	0	ID=g13104.t1.stop1;Parent=g13104.t1;
OX637533.1_Linnaemya_tessellans_genome_assembly,_chromosome:_2	AUGUSTUS	CDS	88143909	88144169	0.82	-	0	ID=g13104.t1.CDS1;Parent=g13104.t1;
OX637533.1_Linnaemya_tessellans_genome_assembly,_chromosome:_2	AUGUSTUS	exon	88143909	88144169	.	-	.	ID=g13104.t1.exon1;Parent=g13104.t1;
OX637533.1_Linnaemya_tessellans_genome_assembly,_chromosome:_2	AUGUSTUS	start_codon	88144167	88144169	.	-	0	ID=g13104.t1.start1;Parent=g13104.t1;
OX637533.1_Linnaemya_tessellans_genome_assembly,_chromosome:_2	AUGUSTUS	gene	88187459	88188463	.	+	.	ID=g13105;
OX637533.1_Linnaemya_tessellans_genome_assembly,_chromosome:_2	AUGUSTUS	mRNA	88187459	88188463	0.4	+	.	ID=g13105.t1;Parent=g13105;
OX637533.1_Linnaemya_tessellans_genome_assembly,_chromosome:_2	AUGUSTUS	start_codon	88187459	88187461	.	+	0	ID=g13105.t1.start1;Parent=g13105.t1;
OX637533.1_Linnaemya_tessellans_genome_assembly,_chromosome:_2	AUGUSTUS	CDS	88187459	88187711	0.79	+	0	ID=g13105.t1.CDS1;Parent=g13105.t1;
OX637533.1_Linnaemya_tessellans_genome_assembly,_chromosome:_2	AUGUSTUS	exon	88187459	88187711	.	+	.	ID=g13105.t1.exon1;Parent=g13105.t1;
OX637533.1_Linnaemya_tessellans_genome_assembly,_chromosome:_2	AUGUSTUS	intron	88187712	88187864	0.4	+	.	ID=g13105.t1.intron1;Parent=g13105.t1;
OX637533.1_Linnaemya_tessellans_genome_assembly,_chromosome:_2	AUGUSTUS	CDS	88187865	88188463	0.51	+	2	ID=g13105.t1.CDS2;Parent=g13105.t1;
OX637533.1_Linnaemya_tessellans_genome_assembly,_chromosome:_2	AUGUSTUS	exon	88187865	88188463	.	+	.	ID=g13105.t1.exon2;Parent=g13105.t1;
OX637533.1_Linnaemya_tessellans_genome_assembly,_chromosome:_2	AUGUSTUS	stop_codon	88188461	88188463	.	+	0	ID=g13105.t1.stop1;Parent=g13105.t1;
OX637533.1_Linnaemya_tessellans_genome_assembly,_chromosome:_2	AUGUSTUS	gene	88188926	88190756	.	+	.	ID=g13106;
OX637533.1_Linnaemya_tessellans_genome_assembly,_chromosome:_2	AUGUSTUS	mRNA	88188926	88189792	0.48	+	.	ID=g13106.t1;Parent=g13106;
OX637533.1_Linnaemya_tessellans_genome_assembly,_chromosome:_2	AUGUSTUS	start_codon	88188926	88188928	.	+	0	ID=g13106.t1.start1;Parent=g13106.t1;
OX637533.1_Linnaemya_tessellans_genome_assembly,_chromosome:_2	AUGUSTUS	CDS	88188926	88189792	0.48	+	0	ID=g13106.t1.CDS1;Parent=g13106.t1;
OX637533.1_Linnaemya_tessellans_genome_assembly,_chromosome:_2	AUGUSTUS	exon	88188926	88189792	.	+	.	ID=g13106.t1.exon1;Parent=g13106.t1;
OX637533.1_Linnaemya_tessellans_genome_assembly,_chromosome:_2	AUGUSTUS	stop_codon	88189790	88189792	.	+	0	ID=g13106.t1.stop1;Parent=g13106.t1;
OX637533.1_Linnaemya_tessellans_genome_assembly,_chromosome:_2	AUGUSTUS	mRNA	88188926	88190756	0.37	+	.	ID=g13106.t2;Parent=g13106;
OX637533.1_Linnaemya_tessellans_genome_assembly,_chromosome:_2	AUGUSTUS	start_codon	88188926	88188928	.	+	0	ID=g13106.t2.start1;Parent=g13106.t2;
OX637533.1_Linnaemya_tessellans_genome_assembly,_chromosome:_2	AUGUSTUS	CDS	88188926	88189673	0.49	+	0	ID=g13106.t2.CDS1;Parent=g13106.t2;
OX637533.1_Linnaemya_tessellans_genome_assembly,_chromosome:_2	AUGUSTUS	exon	88188926	88189673	.	+	.	ID=g13106.t2.exon1;Parent=g13106.t2;
OX637533.1_Linnaemya_tessellans_genome_assembly,_chromosome:_2	AUGUSTUS	intron	88189674	88190643	0.37	+	.	ID=g13106.t2.intron1;Parent=g13106.t2;
OX637533.1_Linnaemya_tessellans_genome_assembly,_chromosome:_2	AUGUSTUS	CDS	88190644	88190756	0.49	+	2	ID=g13106.t2.CDS2;Parent=g13106.t2;
OX637533.1_Linnaemya_tessellans_genome_assembly,_chromosome:_2	AUGUSTUS	exon	88190644	88190756	.	+	.	ID=g13106.t2.exon2;Parent=g13106.t2;
OX637533.1_Linnaemya_tessellans_genome_assembly,_chromosome:_2	AUGUSTUS	stop_codon	88190754	88190756	.	+	0	ID=g13106.t2.stop1;Parent=g13106.t2;
OX637533.1_Linnaemya_tessellans_genome_assembly,_chromosome:_2	AUGUSTUS	gene	88189917	88190756	.	+	.	ID=g13107;
OX637533.1_Linnaemya_tessellans_genome_assembly,_chromosome:_2	AUGUSTUS	mRNA	88189917	88190756	0.87	+	.	ID=g13107.t1;Parent=g13107;
OX637533.1_Linnaemya_tessellans_genome_assembly,_chromosome:_2	AUGUSTUS	start_codon	88189917	88189919	.	+	0	ID=g13107.t1.start1;Parent=g13107.t1;
OX637533.1_Linnaemya_tessellans_genome_assembly,_chromosome:_2	AUGUSTUS	CDS	88189917	88190429	0.98	+	0	ID=g13107.t1.CDS1;Parent=g13107.t1;
OX637533.1_Linnaemya_tessellans_genome_assembly,_chromosome:_2	AUGUSTUS	exon	88189917	88190429	.	+	.	ID=g13107.t1.exon1;Parent=g13107.t1;
OX637533.1_Linnaemya_tessellans_genome_assembly,_chromosome:_2	AUGUSTUS	intron	88190430	88190585	0.89	+	.	ID=g13107.t1.intron1;Parent=g13107.t1;
OX637533.1_Linnaemya_tessellans_genome_assembly,_chromosome:_2	AUGUSTUS	CDS	88190586	88190756	0.89	+	0	ID=g13107.t1.CDS2;Parent=g13107.t1;
OX637533.1_Linnaemya_tessellans_genome_assembly,_chromosome:_2	AUGUSTUS	exon	88190586	88190756	.	+	.	ID=g13107.t1.exon2;Parent=g13107.t1;
OX637533.1_Linnaemya_tessellans_genome_assembly,_chromosome:_2	AUGUSTUS	stop_codon	88190754	88190756	.	+	0	ID=g13107.t1.stop1;Parent=g13107.t1;
OX637533.1_Linnaemya_tessellans_genome_assembly,_chromosome:_2	AUGUSTUS	gene	88191469	88192577	.	-	.	ID=g13108;
OX637533.1_Linnaemya_tessellans_genome_assembly,_chromosome:_2	AUGUSTUS	mRNA	88191469	88192143	0.99	-	.	ID=g13108.t1;Parent=g13108;
OX637533.1_Linnaemya_tessellans_genome_assembly,_chromosome:_2	AUGUSTUS	stop_codon	88191469	88191471	.	-	0	ID=g13108.t1.stop1;Parent=g13108.t1;
OX637533.1_Linnaemya_tessellans_genome_assembly,_chromosome:_2	AUGUSTUS	CDS	88191469	88192143	0.99	-	0	ID=g13108.t1.CDS1;Parent=g13108.t1;
OX637533.1_Linnaemya_tessellans_genome_assembly,_chromosome:_2	AUGUSTUS	exon	88191469	88192143	.	-	.	ID=g13108.t1.exon1;Parent=g13108.t1;
OX637533.1_Linnaemya_tessellans_genome_assembly,_chromosome:_2	AUGUSTUS	start_codon	88192141	88192143	.	-	0	ID=g13108.t1.start1;Parent=g13108.t1;
OX637533.1_Linnaemya_tessellans_genome_assembly,_chromosome:_2	AUGUSTUS	mRNA	88191469	88192577	0.47	-	.	ID=g13108.t2;Parent=g13108;
OX637533.1_Linnaemya_tessellans_genome_assembly,_chromosome:_2	AUGUSTUS	stop_codon	88191469	88191471	.	-	0	ID=g13108.t2.stop1;Parent=g13108.t2;
OX637533.1_Linnaemya_tessellans_genome_assembly,_chromosome:_2	AUGUSTUS	CDS	88191469	88192197	0.5	-	0	ID=g13108.t2.CDS1;Parent=g13108.t2;
OX637533.1_Linnaemya_tessellans_genome_assembly,_chromosome:_2	AUGUSTUS	exon	88191469	88192197	.	-	.	ID=g13108.t2.exon1;Parent=g13108.t2;
OX637533.1_Linnaemya_tessellans_genome_assembly,_chromosome:_2	AUGUSTUS	intron	88192198	88192250	0.61	-	.	ID=g13108.t2.intron1;Parent=g13108.t2;
OX637533.1_Linnaemya_tessellans_genome_assembly,_chromosome:_2	AUGUSTUS	CDS	88192251	88192577	0.57	-	0	ID=g13108.t2.CDS2;Parent=g13108.t2;
OX637533.1_Linnaemya_tessellans_genome_assembly,_chromosome:_2	AUGUSTUS	exon	88192251	88192577	.	-	.	ID=g13108.t2.exon2;Parent=g13108.t2;
OX637533.1_Linnaemya_tessellans_genome_assembly,_chromosome:_2	AUGUSTUS	start_codon	88192575	88192577	.	-	0	ID=g13108.t2.start1;Parent=g13108.t2;
OX637533.1_Linnaemya_tessellans_genome_assembly,_chromosome:_2	AUGUSTUS	gene	88219824	88220561	.	+	.	ID=g13109;
OX637533.1_Linnaemya_tessellans_genome_assembly,_chromosome:_2	AUGUSTUS	mRNA	88219824	88220561	1	+	.	ID=g13109.t1;Parent=g13109;
OX637533.1_Linnaemya_tessellans_genome_assembly,_chromosome:_2	AUGUSTUS	start_codon	88219824	88219826	.	+	0	ID=g13109.t1.start1;Parent=g13109.t1;
OX637533.1_Linnaemya_tessellans_genome_assembly,_chromosome:_2	AUGUSTUS	CDS	88219824	88220561	1	+	0	ID=g13109.t1.CDS1;Parent=g13109.t1;
OX637533.1_Linnaemya_tessellans_genome_assembly,_chromosome:_2	AUGUSTUS	exon	88219824	88220561	.	+	.	ID=g13109.t1.exon1;Parent=g13109.t1;
OX637533.1_Linnaemya_tessellans_genome_assembly,_chromosome:_2	AUGUSTUS	stop_codon	88220559	88220561	.	+	0	ID=g13109.t1.stop1;Parent=g13109.t1;
OX637533.1_Linnaemya_tessellans_genome_assembly,_chromosome:_2	AUGUSTUS	gene	88220582	88221265	.	+	.	ID=g13110;
OX637533.1_Linnaemya_tessellans_genome_assembly,_chromosome:_2	AUGUSTUS	mRNA	88220582	88221265	1	+	.	ID=g13110.t1;Parent=g13110;
OX637533.1_Linnaemya_tessellans_genome_assembly,_chromosome:_2	AUGUSTUS	start_codon	88220582	88220584	.	+	0	ID=g13110.t1.start1;Parent=g13110.t1;
OX637533.1_Linnaemya_tessellans_genome_assembly,_chromosome:_2	AUGUSTUS	CDS	88220582	88221265	1	+	0	ID=g13110.t1.CDS1;Parent=g13110.t1;
OX637533.1_Linnaemya_tessellans_genome_assembly,_chromosome:_2	AUGUSTUS	exon	88220582	88221265	.	+	.	ID=g13110.t1.exon1;Parent=g13110.t1;
OX637533.1_Linnaemya_tessellans_genome_assembly,_chromosome:_2	AUGUSTUS	stop_codon	88221263	88221265	.	+	0	ID=g13110.t1.stop1;Parent=g13110.t1;
OX637533.1_Linnaemya_tessellans_genome_assembly,_chromosome:_2	AUGUSTUS	gene	88222054	88223784	.	+	.	ID=g13111;
OX637533.1_Linnaemya_tessellans_genome_assembly,_chromosome:_2	AUGUSTUS	mRNA	88222054	88223784	0.95	+	.	ID=g13111.t1;Parent=g13111;
OX637533.1_Linnaemya_tessellans_genome_assembly,_chromosome:_2	AUGUSTUS	start_codon	88222054	88222056	.	+	0	ID=g13111.t1.start1;Parent=g13111.t1;
OX637533.1_Linnaemya_tessellans_genome_assembly,_chromosome:_2	AUGUSTUS	CDS	88222054	88223784	0.95	+	0	ID=g13111.t1.CDS1;Parent=g13111.t1;
OX637533.1_Linnaemya_tessellans_genome_assembly,_chromosome:_2	AUGUSTUS	exon	88222054	88223784	.	+	.	ID=g13111.t1.exon1;Parent=g13111.t1;
OX637533.1_Linnaemya_tessellans_genome_assembly,_chromosome:_2	AUGUSTUS	stop_codon	88223782	88223784	.	+	0	ID=g13111.t1.stop1;Parent=g13111.t1;
OX637533.1_Linnaemya_tessellans_genome_assembly,_chromosome:_2	AUGUSTUS	gene	88224424	88227017	.	-	.	ID=g13112;
OX637533.1_Linnaemya_tessellans_genome_assembly,_chromosome:_2	AUGUSTUS	mRNA	88224424	88227017	0.62	-	.	ID=g13112.t1;Parent=g13112;
OX637533.1_Linnaemya_tessellans_genome_assembly,_chromosome:_2	AUGUSTUS	stop_codon	88224424	88224426	.	-	0	ID=g13112.t1.stop1;Parent=g13112.t1;
OX637533.1_Linnaemya_tessellans_genome_assembly,_chromosome:_2	AUGUSTUS	CDS	88224424	88224533	0.62	-	2	ID=g13112.t1.CDS1;Parent=g13112.t1;
OX637533.1_Linnaemya_tessellans_genome_assembly,_chromosome:_2	AUGUSTUS	exon	88224424	88224533	.	-	.	ID=g13112.t1.exon1;Parent=g13112.t1;
OX637533.1_Linnaemya_tessellans_genome_assembly,_chromosome:_2	AUGUSTUS	intron	88224534	88226749	0.62	-	.	ID=g13112.t1.intron1;Parent=g13112.t1;
OX637533.1_Linnaemya_tessellans_genome_assembly,_chromosome:_2	AUGUSTUS	CDS	88226750	88226825	0.72	-	0	ID=g13112.t1.CDS2;Parent=g13112.t1;
OX637533.1_Linnaemya_tessellans_genome_assembly,_chromosome:_2	AUGUSTUS	exon	88226750	88226825	.	-	.	ID=g13112.t1.exon2;Parent=g13112.t1;
OX637533.1_Linnaemya_tessellans_genome_assembly,_chromosome:_2	AUGUSTUS	intron	88226826	88226879	0.72	-	.	ID=g13112.t1.intron2;Parent=g13112.t1;
OX637533.1_Linnaemya_tessellans_genome_assembly,_chromosome:_2	AUGUSTUS	CDS	88226880	88227017	0.94	-	0	ID=g13112.t1.CDS3;Parent=g13112.t1;
OX637533.1_Linnaemya_tessellans_genome_assembly,_chromosome:_2	AUGUSTUS	exon	88226880	88227017	.	-	.	ID=g13112.t1.exon3;Parent=g13112.t1;
OX637533.1_Linnaemya_tessellans_genome_assembly,_chromosome:_2	AUGUSTUS	start_codon	88227015	88227017	.	-	0	ID=g13112.t1.start1;Parent=g13112.t1;
OX637533.1_Linnaemya_tessellans_genome_assembly,_chromosome:_2	AUGUSTUS	gene	88257899	88258391	.	+	.	ID=g13113;
OX637533.1_Linnaemya_tessellans_genome_assembly,_chromosome:_2	AUGUSTUS	mRNA	88257899	88258391	1	+	.	ID=g13113.t1;Parent=g13113;
OX637533.1_Linnaemya_tessellans_genome_assembly,_chromosome:_2	AUGUSTUS	start_codon	88257899	88257901	.	+	0	ID=g13113.t1.start1;Parent=g13113.t1;
OX637533.1_Linnaemya_tessellans_genome_assembly,_chromosome:_2	AUGUSTUS	CDS	88257899	88258162	1	+	0	ID=g13113.t1.CDS1;Parent=g13113.t1;
OX637533.1_Linnaemya_tessellans_genome_assembly,_chromosome:_2	AUGUSTUS	exon	88257899	88258162	.	+	.	ID=g13113.t1.exon1;Parent=g13113.t1;
OX637533.1_Linnaemya_tessellans_genome_assembly,_chromosome:_2	AUGUSTUS	intron	88258163	88258211	1	+	.	ID=g13113.t1.intron1;Parent=g13113.t1;
OX637533.1_Linnaemya_tessellans_genome_assembly,_chromosome:_2	AUGUSTUS	CDS	88258212	88258391	1	+	0	ID=g13113.t1.CDS2;Parent=g13113.t1;
OX637533.1_Linnaemya_tessellans_genome_assembly,_chromosome:_2	AUGUSTUS	exon	88258212	88258391	.	+	.	ID=g13113.t1.exon2;Parent=g13113.t1;
OX637533.1_Linnaemya_tessellans_genome_assembly,_chromosome:_2	AUGUSTUS	stop_codon	88258389	88258391	.	+	0	ID=g13113.t1.stop1;Parent=g13113.t1;
OX637533.1_Linnaemya_tessellans_genome_assembly,_chromosome:_2	AUGUSTUS	gene	88270948	88271362	.	-	.	ID=g13114;
OX637533.1_Linnaemya_tessellans_genome_assembly,_chromosome:_2	AUGUSTUS	mRNA	88270948	88271362	1	-	.	ID=g13114.t1;Parent=g13114;
OX637533.1_Linnaemya_tessellans_genome_assembly,_chromosome:_2	AUGUSTUS	stop_codon	88270948	88270950	.	-	0	ID=g13114.t1.stop1;Parent=g13114.t1;
OX637533.1_Linnaemya_tessellans_genome_assembly,_chromosome:_2	AUGUSTUS	CDS	88270948	88271235	1	-	0	ID=g13114.t1.CDS1;Parent=g13114.t1;
OX637533.1_Linnaemya_tessellans_genome_assembly,_chromosome:_2	AUGUSTUS	exon	88270948	88271235	.	-	.	ID=g13114.t1.exon1;Parent=g13114.t1;
OX637533.1_Linnaemya_tessellans_genome_assembly,_chromosome:_2	AUGUSTUS	intron	88271236	88271293	1	-	.	ID=g13114.t1.intron1;Parent=g13114.t1;
OX637533.1_Linnaemya_tessellans_genome_assembly,_chromosome:_2	AUGUSTUS	CDS	88271294	88271362	1	-	0	ID=g13114.t1.CDS2;Parent=g13114.t1;
OX637533.1_Linnaemya_tessellans_genome_assembly,_chromosome:_2	AUGUSTUS	exon	88271294	88271362	.	-	.	ID=g13114.t1.exon2;Parent=g13114.t1;
OX637533.1_Linnaemya_tessellans_genome_assembly,_chromosome:_2	AUGUSTUS	start_codon	88271360	88271362	.	-	0	ID=g13114.t1.start1;Parent=g13114.t1;
OX637533.1_Linnaemya_tessellans_genome_assembly,_chromosome:_2	AUGUSTUS	gene	88271734	88272168	.	-	.	ID=g13115;
OX637533.1_Linnaemya_tessellans_genome_assembly,_chromosome:_2	AUGUSTUS	mRNA	88271734	88272168	1	-	.	ID=g13115.t1;Parent=g13115;
OX637533.1_Linnaemya_tessellans_genome_assembly,_chromosome:_2	AUGUSTUS	stop_codon	88271734	88271736	.	-	0	ID=g13115.t1.stop1;Parent=g13115.t1;
OX637533.1_Linnaemya_tessellans_genome_assembly,_chromosome:_2	AUGUSTUS	CDS	88271734	88272168	1	-	0	ID=g13115.t1.CDS1;Parent=g13115.t1;
OX637533.1_Linnaemya_tessellans_genome_assembly,_chromosome:_2	AUGUSTUS	exon	88271734	88272168	.	-	.	ID=g13115.t1.exon1;Parent=g13115.t1;
OX637533.1_Linnaemya_tessellans_genome_assembly,_chromosome:_2	AUGUSTUS	start_codon	88272166	88272168	.	-	0	ID=g13115.t1.start1;Parent=g13115.t1;
OX637533.1_Linnaemya_tessellans_genome_assembly,_chromosome:_2	AUGUSTUS	gene	88272771	88273228	.	-	.	ID=g13116;
OX637533.1_Linnaemya_tessellans_genome_assembly,_chromosome:_2	AUGUSTUS	mRNA	88272771	88273228	1	-	.	ID=g13116.t1;Parent=g13116;
OX637533.1_Linnaemya_tessellans_genome_assembly,_chromosome:_2	AUGUSTUS	stop_codon	88272771	88272773	.	-	0	ID=g13116.t1.stop1;Parent=g13116.t1;
OX637533.1_Linnaemya_tessellans_genome_assembly,_chromosome:_2	AUGUSTUS	CDS	88272771	88272905	1	-	0	ID=g13116.t1.CDS1;Parent=g13116.t1;
OX637533.1_Linnaemya_tessellans_genome_assembly,_chromosome:_2	AUGUSTUS	exon	88272771	88272905	.	-	.	ID=g13116.t1.exon1;Parent=g13116.t1;
OX637533.1_Linnaemya_tessellans_genome_assembly,_chromosome:_2	AUGUSTUS	intron	88272906	88273087	1	-	.	ID=g13116.t1.intron1;Parent=g13116.t1;
OX637533.1_Linnaemya_tessellans_genome_assembly,_chromosome:_2	AUGUSTUS	CDS	88273088	88273228	1	-	0	ID=g13116.t1.CDS2;Parent=g13116.t1;
OX637533.1_Linnaemya_tessellans_genome_assembly,_chromosome:_2	AUGUSTUS	exon	88273088	88273228	.	-	.	ID=g13116.t1.exon2;Parent=g13116.t1;
OX637533.1_Linnaemya_tessellans_genome_assembly,_chromosome:_2	AUGUSTUS	start_codon	88273226	88273228	.	-	0	ID=g13116.t1.start1;Parent=g13116.t1;
OX637533.1_Linnaemya_tessellans_genome_assembly,_chromosome:_2	AUGUSTUS	gene	88280894	88285052	.	+	.	ID=g13117;
OX637533.1_Linnaemya_tessellans_genome_assembly,_chromosome:_2	AUGUSTUS	mRNA	88280894	88285052	0.6	+	.	ID=g13117.t1;Parent=g13117;
OX637533.1_Linnaemya_tessellans_genome_assembly,_chromosome:_2	AUGUSTUS	start_codon	88280894	88280896	.	+	0	ID=g13117.t1.start1;Parent=g13117.t1;
OX637533.1_Linnaemya_tessellans_genome_assembly,_chromosome:_2	AUGUSTUS	CDS	88280894	88281392	0.92	+	0	ID=g13117.t1.CDS1;Parent=g13117.t1;
OX637533.1_Linnaemya_tessellans_genome_assembly,_chromosome:_2	AUGUSTUS	exon	88280894	88281392	.	+	.	ID=g13117.t1.exon1;Parent=g13117.t1;
OX637533.1_Linnaemya_tessellans_genome_assembly,_chromosome:_2	AUGUSTUS	intron	88281393	88284546	0.6	+	.	ID=g13117.t1.intron1;Parent=g13117.t1;
OX637533.1_Linnaemya_tessellans_genome_assembly,_chromosome:_2	AUGUSTUS	CDS	88284547	88285052	0.64	+	2	ID=g13117.t1.CDS2;Parent=g13117.t1;
OX637533.1_Linnaemya_tessellans_genome_assembly,_chromosome:_2	AUGUSTUS	exon	88284547	88285052	.	+	.	ID=g13117.t1.exon2;Parent=g13117.t1;
OX637533.1_Linnaemya_tessellans_genome_assembly,_chromosome:_2	AUGUSTUS	stop_codon	88285050	88285052	.	+	0	ID=g13117.t1.stop1;Parent=g13117.t1;
OX637533.1_Linnaemya_tessellans_genome_assembly,_chromosome:_2	AUGUSTUS	gene	88313387	88329917	.	-	.	ID=g13118;
OX637533.1_Linnaemya_tessellans_genome_assembly,_chromosome:_2	AUGUSTUS	mRNA	88313387	88329917	0.31	-	.	ID=g13118.t1;Parent=g13118;
OX637533.1_Linnaemya_tessellans_genome_assembly,_chromosome:_2	AUGUSTUS	stop_codon	88313387	88313389	.	-	0	ID=g13118.t1.stop1;Parent=g13118.t1;
OX637533.1_Linnaemya_tessellans_genome_assembly,_chromosome:_2	AUGUSTUS	CDS	88313387	88313596	0.31	-	0	ID=g13118.t1.CDS1;Parent=g13118.t1;
OX637533.1_Linnaemya_tessellans_genome_assembly,_chromosome:_2	AUGUSTUS	exon	88313387	88313596	.	-	.	ID=g13118.t1.exon1;Parent=g13118.t1;
OX637533.1_Linnaemya_tessellans_genome_assembly,_chromosome:_2	AUGUSTUS	intron	88313597	88316289	0.31	-	.	ID=g13118.t1.intron1;Parent=g13118.t1;
OX637533.1_Linnaemya_tessellans_genome_assembly,_chromosome:_2	AUGUSTUS	CDS	88316290	88316499	0.34	-	0	ID=g13118.t1.CDS2;Parent=g13118.t1;
OX637533.1_Linnaemya_tessellans_genome_assembly,_chromosome:_2	AUGUSTUS	exon	88316290	88316499	.	-	.	ID=g13118.t1.exon2;Parent=g13118.t1;
OX637533.1_Linnaemya_tessellans_genome_assembly,_chromosome:_2	AUGUSTUS	intron	88316500	88329767	0.35	-	.	ID=g13118.t1.intron2;Parent=g13118.t1;
OX637533.1_Linnaemya_tessellans_genome_assembly,_chromosome:_2	AUGUSTUS	CDS	88329768	88329917	0.99	-	0	ID=g13118.t1.CDS3;Parent=g13118.t1;
OX637533.1_Linnaemya_tessellans_genome_assembly,_chromosome:_2	AUGUSTUS	exon	88329768	88329917	.	-	.	ID=g13118.t1.exon3;Parent=g13118.t1;
OX637533.1_Linnaemya_tessellans_genome_assembly,_chromosome:_2	AUGUSTUS	start_codon	88329915	88329917	.	-	0	ID=g13118.t1.start1;Parent=g13118.t1;
OX637533.1_Linnaemya_tessellans_genome_assembly,_chromosome:_2	AUGUSTUS	gene	88331401	88333258	.	-	.	ID=g13119;
OX637533.1_Linnaemya_tessellans_genome_assembly,_chromosome:_2	AUGUSTUS	mRNA	88331401	88333258	0.51	-	.	ID=g13119.t1;Parent=g13119;
OX637533.1_Linnaemya_tessellans_genome_assembly,_chromosome:_2	AUGUSTUS	stop_codon	88331401	88331403	.	-	0	ID=g13119.t1.stop1;Parent=g13119.t1;
OX637533.1_Linnaemya_tessellans_genome_assembly,_chromosome:_2	AUGUSTUS	CDS	88331401	88331957	0.85	-	2	ID=g13119.t1.CDS1;Parent=g13119.t1;
OX637533.1_Linnaemya_tessellans_genome_assembly,_chromosome:_2	AUGUSTUS	exon	88331401	88331957	.	-	.	ID=g13119.t1.exon1;Parent=g13119.t1;
OX637533.1_Linnaemya_tessellans_genome_assembly,_chromosome:_2	AUGUSTUS	intron	88331958	88332038	0.51	-	.	ID=g13119.t1.intron1;Parent=g13119.t1;
OX637533.1_Linnaemya_tessellans_genome_assembly,_chromosome:_2	AUGUSTUS	CDS	88332039	88332104	0.56	-	2	ID=g13119.t1.CDS2;Parent=g13119.t1;
OX637533.1_Linnaemya_tessellans_genome_assembly,_chromosome:_2	AUGUSTUS	exon	88332039	88332104	.	-	.	ID=g13119.t1.exon2;Parent=g13119.t1;
OX637533.1_Linnaemya_tessellans_genome_assembly,_chromosome:_2	AUGUSTUS	intron	88332105	88333080	1	-	.	ID=g13119.t1.intron2;Parent=g13119.t1;
OX637533.1_Linnaemya_tessellans_genome_assembly,_chromosome:_2	AUGUSTUS	CDS	88333081	88333258	1	-	0	ID=g13119.t1.CDS3;Parent=g13119.t1;
OX637533.1_Linnaemya_tessellans_genome_assembly,_chromosome:_2	AUGUSTUS	exon	88333081	88333258	.	-	.	ID=g13119.t1.exon3;Parent=g13119.t1;
OX637533.1_Linnaemya_tessellans_genome_assembly,_chromosome:_2	AUGUSTUS	start_codon	88333256	88333258	.	-	0	ID=g13119.t1.start1;Parent=g13119.t1;
OX637533.1_Linnaemya_tessellans_genome_assembly,_chromosome:_2	AUGUSTUS	gene	88372486	88376457	.	-	.	ID=g13120;
OX637533.1_Linnaemya_tessellans_genome_assembly,_chromosome:_2	AUGUSTUS	mRNA	88372486	88376457	1	-	.	ID=g13120.t1;Parent=g13120;
OX637533.1_Linnaemya_tessellans_genome_assembly,_chromosome:_2	AUGUSTUS	stop_codon	88372486	88372488	.	-	0	ID=g13120.t1.stop1;Parent=g13120.t1;
OX637533.1_Linnaemya_tessellans_genome_assembly,_chromosome:_2	AUGUSTUS	CDS	88372486	88376457	1	-	0	ID=g13120.t1.CDS1;Parent=g13120.t1;
OX637533.1_Linnaemya_tessellans_genome_assembly,_chromosome:_2	AUGUSTUS	exon	88372486	88376457	.	-	.	ID=g13120.t1.exon1;Parent=g13120.t1;
OX637533.1_Linnaemya_tessellans_genome_assembly,_chromosome:_2	AUGUSTUS	start_codon	88376455	88376457	.	-	0	ID=g13120.t1.start1;Parent=g13120.t1;
OX637533.1_Linnaemya_tessellans_genome_assembly,_chromosome:_2	AUGUSTUS	gene	88397693	88423467	.	+	.	ID=g13121;
OX637533.1_Linnaemya_tessellans_genome_assembly,_chromosome:_2	AUGUSTUS	mRNA	88397693	88423467	0.65	+	.	ID=g13121.t1;Parent=g13121;
OX637533.1_Linnaemya_tessellans_genome_assembly,_chromosome:_2	AUGUSTUS	start_codon	88397693	88397695	.	+	0	ID=g13121.t1.start1;Parent=g13121.t1;
OX637533.1_Linnaemya_tessellans_genome_assembly,_chromosome:_2	AUGUSTUS	CDS	88397693	88398191	1	+	0	ID=g13121.t1.CDS1;Parent=g13121.t1;
OX637533.1_Linnaemya_tessellans_genome_assembly,_chromosome:_2	AUGUSTUS	exon	88397693	88398191	.	+	.	ID=g13121.t1.exon1;Parent=g13121.t1;
OX637533.1_Linnaemya_tessellans_genome_assembly,_chromosome:_2	AUGUSTUS	intron	88398192	88398251	1	+	.	ID=g13121.t1.intron1;Parent=g13121.t1;
OX637533.1_Linnaemya_tessellans_genome_assembly,_chromosome:_2	AUGUSTUS	CDS	88398252	88398355	0.87	+	2	ID=g13121.t1.CDS2;Parent=g13121.t1;
OX637533.1_Linnaemya_tessellans_genome_assembly,_chromosome:_2	AUGUSTUS	exon	88398252	88398355	.	+	.	ID=g13121.t1.exon2;Parent=g13121.t1;
OX637533.1_Linnaemya_tessellans_genome_assembly,_chromosome:_2	AUGUSTUS	intron	88398356	88423302	0.65	+	.	ID=g13121.t1.intron2;Parent=g13121.t1;
OX637533.1_Linnaemya_tessellans_genome_assembly,_chromosome:_2	AUGUSTUS	CDS	88423303	88423467	0.66	+	0	ID=g13121.t1.CDS3;Parent=g13121.t1;
OX637533.1_Linnaemya_tessellans_genome_assembly,_chromosome:_2	AUGUSTUS	exon	88423303	88423467	.	+	.	ID=g13121.t1.exon3;Parent=g13121.t1;
OX637533.1_Linnaemya_tessellans_genome_assembly,_chromosome:_2	AUGUSTUS	stop_codon	88423465	88423467	.	+	0	ID=g13121.t1.stop1;Parent=g13121.t1;
OX637533.1_Linnaemya_tessellans_genome_assembly,_chromosome:_2	AUGUSTUS	gene	88423911	88424824	.	+	.	ID=g13122;
OX637533.1_Linnaemya_tessellans_genome_assembly,_chromosome:_2	AUGUSTUS	mRNA	88424062	88424824	0.99	+	.	ID=g13122.t1;Parent=g13122;
OX637533.1_Linnaemya_tessellans_genome_assembly,_chromosome:_2	AUGUSTUS	start_codon	88424062	88424064	.	+	0	ID=g13122.t1.start1;Parent=g13122.t1;
OX637533.1_Linnaemya_tessellans_genome_assembly,_chromosome:_2	AUGUSTUS	CDS	88424062	88424217	0.99	+	0	ID=g13122.t1.CDS1;Parent=g13122.t1;
OX637533.1_Linnaemya_tessellans_genome_assembly,_chromosome:_2	AUGUSTUS	exon	88424062	88424217	.	+	.	ID=g13122.t1.exon1;Parent=g13122.t1;
OX637533.1_Linnaemya_tessellans_genome_assembly,_chromosome:_2	AUGUSTUS	intron	88424218	88424276	1	+	.	ID=g13122.t1.intron1;Parent=g13122.t1;
OX637533.1_Linnaemya_tessellans_genome_assembly,_chromosome:_2	AUGUSTUS	CDS	88424277	88424710	1	+	0	ID=g13122.t1.CDS2;Parent=g13122.t1;
OX637533.1_Linnaemya_tessellans_genome_assembly,_chromosome:_2	AUGUSTUS	exon	88424277	88424710	.	+	.	ID=g13122.t1.exon2;Parent=g13122.t1;
OX637533.1_Linnaemya_tessellans_genome_assembly,_chromosome:_2	AUGUSTUS	intron	88424711	88424766	1	+	.	ID=g13122.t1.intron2;Parent=g13122.t1;
OX637533.1_Linnaemya_tessellans_genome_assembly,_chromosome:_2	AUGUSTUS	CDS	88424767	88424824	1	+	1	ID=g13122.t1.CDS3;Parent=g13122.t1;
OX637533.1_Linnaemya_tessellans_genome_assembly,_chromosome:_2	AUGUSTUS	exon	88424767	88424824	.	+	.	ID=g13122.t1.exon3;Parent=g13122.t1;
OX637533.1_Linnaemya_tessellans_genome_assembly,_chromosome:_2	AUGUSTUS	stop_codon	88424822	88424824	.	+	0	ID=g13122.t1.stop1;Parent=g13122.t1;
OX637533.1_Linnaemya_tessellans_genome_assembly,_chromosome:_2	AUGUSTUS	mRNA	88423911	88424824	0.39	+	.	ID=g13122.t2;Parent=g13122;
OX637533.1_Linnaemya_tessellans_genome_assembly,_chromosome:_2	AUGUSTUS	start_codon	88423911	88423913	.	+	0	ID=g13122.t2.start1;Parent=g13122.t2;
OX637533.1_Linnaemya_tessellans_genome_assembly,_chromosome:_2	AUGUSTUS	CDS	88423911	88423918	0.39	+	0	ID=g13122.t2.CDS1;Parent=g13122.t2;
OX637533.1_Linnaemya_tessellans_genome_assembly,_chromosome:_2	AUGUSTUS	exon	88423911	88423918	.	+	.	ID=g13122.t2.exon1;Parent=g13122.t2;
OX637533.1_Linnaemya_tessellans_genome_assembly,_chromosome:_2	AUGUSTUS	intron	88423919	88423979	0.61	+	.	ID=g13122.t2.intron1;Parent=g13122.t2;
OX637533.1_Linnaemya_tessellans_genome_assembly,_chromosome:_2	AUGUSTUS	CDS	88423980	88424217	0.71	+	1	ID=g13122.t2.CDS2;Parent=g13122.t2;
OX637533.1_Linnaemya_tessellans_genome_assembly,_chromosome:_2	AUGUSTUS	exon	88423980	88424217	.	+	.	ID=g13122.t2.exon2;Parent=g13122.t2;
OX637533.1_Linnaemya_tessellans_genome_assembly,_chromosome:_2	AUGUSTUS	intron	88424218	88424276	1	+	.	ID=g13122.t2.intron2;Parent=g13122.t2;
OX637533.1_Linnaemya_tessellans_genome_assembly,_chromosome:_2	AUGUSTUS	CDS	88424277	88424710	1	+	0	ID=g13122.t2.CDS3;Parent=g13122.t2;
OX637533.1_Linnaemya_tessellans_genome_assembly,_chromosome:_2	AUGUSTUS	exon	88424277	88424710	.	+	.	ID=g13122.t2.exon3;Parent=g13122.t2;
OX637533.1_Linnaemya_tessellans_genome_assembly,_chromosome:_2	AUGUSTUS	intron	88424711	88424766	1	+	.	ID=g13122.t2.intron3;Parent=g13122.t2;
OX637533.1_Linnaemya_tessellans_genome_assembly,_chromosome:_2	AUGUSTUS	CDS	88424767	88424824	1	+	1	ID=g13122.t2.CDS4;Parent=g13122.t2;
OX637533.1_Linnaemya_tessellans_genome_assembly,_chromosome:_2	AUGUSTUS	exon	88424767	88424824	.	+	.	ID=g13122.t2.exon4;Parent=g13122.t2;
OX637533.1_Linnaemya_tessellans_genome_assembly,_chromosome:_2	AUGUSTUS	stop_codon	88424822	88424824	.	+	0	ID=g13122.t2.stop1;Parent=g13122.t2;
OX637533.1_Linnaemya_tessellans_genome_assembly,_chromosome:_2	AUGUSTUS	gene	88425095	88426417	.	-	.	ID=g13123;
OX637533.1_Linnaemya_tessellans_genome_assembly,_chromosome:_2	AUGUSTUS	mRNA	88425095	88426417	0.67	-	.	ID=g13123.t1;Parent=g13123;
OX637533.1_Linnaemya_tessellans_genome_assembly,_chromosome:_2	AUGUSTUS	stop_codon	88425095	88425097	.	-	0	ID=g13123.t1.stop1;Parent=g13123.t1;
OX637533.1_Linnaemya_tessellans_genome_assembly,_chromosome:_2	AUGUSTUS	CDS	88425095	88425297	0.9	-	2	ID=g13123.t1.CDS1;Parent=g13123.t1;
OX637533.1_Linnaemya_tessellans_genome_assembly,_chromosome:_2	AUGUSTUS	exon	88425095	88425297	.	-	.	ID=g13123.t1.exon1;Parent=g13123.t1;
OX637533.1_Linnaemya_tessellans_genome_assembly,_chromosome:_2	AUGUSTUS	intron	88425298	88425888	0.67	-	.	ID=g13123.t1.intron1;Parent=g13123.t1;
OX637533.1_Linnaemya_tessellans_genome_assembly,_chromosome:_2	AUGUSTUS	CDS	88425889	88425916	0.77	-	0	ID=g13123.t1.CDS2;Parent=g13123.t1;
OX637533.1_Linnaemya_tessellans_genome_assembly,_chromosome:_2	AUGUSTUS	exon	88425889	88425916	.	-	.	ID=g13123.t1.exon2;Parent=g13123.t1;
OX637533.1_Linnaemya_tessellans_genome_assembly,_chromosome:_2	AUGUSTUS	intron	88425917	88425973	1	-	.	ID=g13123.t1.intron2;Parent=g13123.t1;
OX637533.1_Linnaemya_tessellans_genome_assembly,_chromosome:_2	AUGUSTUS	CDS	88425974	88426417	1	-	0	ID=g13123.t1.CDS3;Parent=g13123.t1;
OX637533.1_Linnaemya_tessellans_genome_assembly,_chromosome:_2	AUGUSTUS	exon	88425974	88426417	.	-	.	ID=g13123.t1.exon3;Parent=g13123.t1;
OX637533.1_Linnaemya_tessellans_genome_assembly,_chromosome:_2	AUGUSTUS	start_codon	88426415	88426417	.	-	0	ID=g13123.t1.start1;Parent=g13123.t1;
OX637533.1_Linnaemya_tessellans_genome_assembly,_chromosome:_2	AUGUSTUS	gene	88428479	88428841	.	+	.	ID=g13124;
OX637533.1_Linnaemya_tessellans_genome_assembly,_chromosome:_2	AUGUSTUS	mRNA	88428479	88428841	1	+	.	ID=g13124.t1;Parent=g13124;
OX637533.1_Linnaemya_tessellans_genome_assembly,_chromosome:_2	AUGUSTUS	start_codon	88428479	88428481	.	+	0	ID=g13124.t1.start1;Parent=g13124.t1;
OX637533.1_Linnaemya_tessellans_genome_assembly,_chromosome:_2	AUGUSTUS	CDS	88428479	88428841	1	+	0	ID=g13124.t1.CDS1;Parent=g13124.t1;
OX637533.1_Linnaemya_tessellans_genome_assembly,_chromosome:_2	AUGUSTUS	exon	88428479	88428841	.	+	.	ID=g13124.t1.exon1;Parent=g13124.t1;
OX637533.1_Linnaemya_tessellans_genome_assembly,_chromosome:_2	AUGUSTUS	stop_codon	88428839	88428841	.	+	0	ID=g13124.t1.stop1;Parent=g13124.t1;
OX637533.1_Linnaemya_tessellans_genome_assembly,_chromosome:_2	AUGUSTUS	gene	88445225	88445954	.	-	.	ID=g13125;
OX637533.1_Linnaemya_tessellans_genome_assembly,_chromosome:_2	AUGUSTUS	mRNA	88445225	88445954	0.56	-	.	ID=g13125.t1;Parent=g13125;
OX637533.1_Linnaemya_tessellans_genome_assembly,_chromosome:_2	AUGUSTUS	stop_codon	88445225	88445227	.	-	0	ID=g13125.t1.stop1;Parent=g13125.t1;
OX637533.1_Linnaemya_tessellans_genome_assembly,_chromosome:_2	AUGUSTUS	CDS	88445225	88445262	1	-	2	ID=g13125.t1.CDS1;Parent=g13125.t1;
OX637533.1_Linnaemya_tessellans_genome_assembly,_chromosome:_2	AUGUSTUS	exon	88445225	88445262	.	-	.	ID=g13125.t1.exon1;Parent=g13125.t1;
OX637533.1_Linnaemya_tessellans_genome_assembly,_chromosome:_2	AUGUSTUS	intron	88445263	88445740	0.93	-	.	ID=g13125.t1.intron1;Parent=g13125.t1;
OX637533.1_Linnaemya_tessellans_genome_assembly,_chromosome:_2	AUGUSTUS	CDS	88445741	88445954	0.56	-	0	ID=g13125.t1.CDS2;Parent=g13125.t1;
OX637533.1_Linnaemya_tessellans_genome_assembly,_chromosome:_2	AUGUSTUS	exon	88445741	88445954	.	-	.	ID=g13125.t1.exon2;Parent=g13125.t1;
OX637533.1_Linnaemya_tessellans_genome_assembly,_chromosome:_2	AUGUSTUS	start_codon	88445952	88445954	.	-	0	ID=g13125.t1.start1;Parent=g13125.t1;
OX637533.1_Linnaemya_tessellans_genome_assembly,_chromosome:_2	AUGUSTUS	gene	88446334	88447599	.	-	.	ID=g13126;
OX637533.1_Linnaemya_tessellans_genome_assembly,_chromosome:_2	AUGUSTUS	mRNA	88446334	88447599	0.97	-	.	ID=g13126.t1;Parent=g13126;
OX637533.1_Linnaemya_tessellans_genome_assembly,_chromosome:_2	AUGUSTUS	stop_codon	88446334	88446336	.	-	0	ID=g13126.t1.stop1;Parent=g13126.t1;
OX637533.1_Linnaemya_tessellans_genome_assembly,_chromosome:_2	AUGUSTUS	CDS	88446334	88447599	0.97	-	0	ID=g13126.t1.CDS1;Parent=g13126.t1;
OX637533.1_Linnaemya_tessellans_genome_assembly,_chromosome:_2	AUGUSTUS	exon	88446334	88447599	.	-	.	ID=g13126.t1.exon1;Parent=g13126.t1;
OX637533.1_Linnaemya_tessellans_genome_assembly,_chromosome:_2	AUGUSTUS	start_codon	88447597	88447599	.	-	0	ID=g13126.t1.start1;Parent=g13126.t1;
OX637533.1_Linnaemya_tessellans_genome_assembly,_chromosome:_2	AUGUSTUS	gene	88448195	88449544	.	-	.	ID=g13127;
OX637533.1_Linnaemya_tessellans_genome_assembly,_chromosome:_2	AUGUSTUS	mRNA	88448195	88449544	1	-	.	ID=g13127.t1;Parent=g13127;
OX637533.1_Linnaemya_tessellans_genome_assembly,_chromosome:_2	AUGUSTUS	stop_codon	88448195	88448197	.	-	0	ID=g13127.t1.stop1;Parent=g13127.t1;
OX637533.1_Linnaemya_tessellans_genome_assembly,_chromosome:_2	AUGUSTUS	CDS	88448195	88449544	1	-	0	ID=g13127.t1.CDS1;Parent=g13127.t1;
OX637533.1_Linnaemya_tessellans_genome_assembly,_chromosome:_2	AUGUSTUS	exon	88448195	88449544	.	-	.	ID=g13127.t1.exon1;Parent=g13127.t1;
OX637533.1_Linnaemya_tessellans_genome_assembly,_chromosome:_2	AUGUSTUS	start_codon	88449542	88449544	.	-	0	ID=g13127.t1.start1;Parent=g13127.t1;
OX637533.1_Linnaemya_tessellans_genome_assembly,_chromosome:_2	AUGUSTUS	gene	88449648	88450012	.	-	.	ID=g13128;
OX637533.1_Linnaemya_tessellans_genome_assembly,_chromosome:_2	AUGUSTUS	mRNA	88449648	88450012	1	-	.	ID=g13128.t1;Parent=g13128;
OX637533.1_Linnaemya_tessellans_genome_assembly,_chromosome:_2	AUGUSTUS	stop_codon	88449648	88449650	.	-	0	ID=g13128.t1.stop1;Parent=g13128.t1;
OX637533.1_Linnaemya_tessellans_genome_assembly,_chromosome:_2	AUGUSTUS	CDS	88449648	88449696	1	-	1	ID=g13128.t1.CDS1;Parent=g13128.t1;
OX637533.1_Linnaemya_tessellans_genome_assembly,_chromosome:_2	AUGUSTUS	exon	88449648	88449696	.	-	.	ID=g13128.t1.exon1;Parent=g13128.t1;
OX637533.1_Linnaemya_tessellans_genome_assembly,_chromosome:_2	AUGUSTUS	intron	88449697	88449764	1	-	.	ID=g13128.t1.intron1;Parent=g13128.t1;
OX637533.1_Linnaemya_tessellans_genome_assembly,_chromosome:_2	AUGUSTUS	CDS	88449765	88450012	1	-	0	ID=g13128.t1.CDS2;Parent=g13128.t1;
OX637533.1_Linnaemya_tessellans_genome_assembly,_chromosome:_2	AUGUSTUS	exon	88449765	88450012	.	-	.	ID=g13128.t1.exon2;Parent=g13128.t1;
OX637533.1_Linnaemya_tessellans_genome_assembly,_chromosome:_2	AUGUSTUS	start_codon	88450010	88450012	.	-	0	ID=g13128.t1.start1;Parent=g13128.t1;
OX637533.1_Linnaemya_tessellans_genome_assembly,_chromosome:_2	AUGUSTUS	gene	88506790	88508274	.	-	.	ID=g13129;
OX637533.1_Linnaemya_tessellans_genome_assembly,_chromosome:_2	AUGUSTUS	mRNA	88506790	88508274	1	-	.	ID=g13129.t1;Parent=g13129;
OX637533.1_Linnaemya_tessellans_genome_assembly,_chromosome:_2	AUGUSTUS	stop_codon	88506790	88506792	.	-	0	ID=g13129.t1.stop1;Parent=g13129.t1;
OX637533.1_Linnaemya_tessellans_genome_assembly,_chromosome:_2	AUGUSTUS	CDS	88506790	88508274	1	-	0	ID=g13129.t1.CDS1;Parent=g13129.t1;
OX637533.1_Linnaemya_tessellans_genome_assembly,_chromosome:_2	AUGUSTUS	exon	88506790	88508274	.	-	.	ID=g13129.t1.exon1;Parent=g13129.t1;
OX637533.1_Linnaemya_tessellans_genome_assembly,_chromosome:_2	AUGUSTUS	start_codon	88508272	88508274	.	-	0	ID=g13129.t1.start1;Parent=g13129.t1;
OX637533.1_Linnaemya_tessellans_genome_assembly,_chromosome:_2	AUGUSTUS	gene	88508315	88509151	.	-	.	ID=g13130;
OX637533.1_Linnaemya_tessellans_genome_assembly,_chromosome:_2	AUGUSTUS	mRNA	88508315	88509151	0.99	-	.	ID=g13130.t1;Parent=g13130;
OX637533.1_Linnaemya_tessellans_genome_assembly,_chromosome:_2	AUGUSTUS	stop_codon	88508315	88508317	.	-	0	ID=g13130.t1.stop1;Parent=g13130.t1;
OX637533.1_Linnaemya_tessellans_genome_assembly,_chromosome:_2	AUGUSTUS	CDS	88508315	88509151	0.99	-	0	ID=g13130.t1.CDS1;Parent=g13130.t1;
OX637533.1_Linnaemya_tessellans_genome_assembly,_chromosome:_2	AUGUSTUS	exon	88508315	88509151	.	-	.	ID=g13130.t1.exon1;Parent=g13130.t1;
OX637533.1_Linnaemya_tessellans_genome_assembly,_chromosome:_2	AUGUSTUS	start_codon	88509149	88509151	.	-	0	ID=g13130.t1.start1;Parent=g13130.t1;
OX637533.1_Linnaemya_tessellans_genome_assembly,_chromosome:_2	AUGUSTUS	mRNA	88508856	88509151	0.98	-	.	ID=g13130.t2;Parent=g13130;
OX637533.1_Linnaemya_tessellans_genome_assembly,_chromosome:_2	AUGUSTUS	stop_codon	88508856	88508858	.	-	0	ID=g13130.t2.stop1;Parent=g13130.t2;
OX637533.1_Linnaemya_tessellans_genome_assembly,_chromosome:_2	AUGUSTUS	CDS	88508856	88508874	0.98	-	1	ID=g13130.t2.CDS1;Parent=g13130.t2;
OX637533.1_Linnaemya_tessellans_genome_assembly,_chromosome:_2	AUGUSTUS	exon	88508856	88508874	.	-	.	ID=g13130.t2.exon1;Parent=g13130.t2;
OX637533.1_Linnaemya_tessellans_genome_assembly,_chromosome:_2	AUGUSTUS	intron	88508875	88508948	0.98	-	.	ID=g13130.t2.intron1;Parent=g13130.t2;
OX637533.1_Linnaemya_tessellans_genome_assembly,_chromosome:_2	AUGUSTUS	CDS	88508949	88509151	0.98	-	0	ID=g13130.t2.CDS2;Parent=g13130.t2;
OX637533.1_Linnaemya_tessellans_genome_assembly,_chromosome:_2	AUGUSTUS	exon	88508949	88509151	.	-	.	ID=g13130.t2.exon2;Parent=g13130.t2;
OX637533.1_Linnaemya_tessellans_genome_assembly,_chromosome:_2	AUGUSTUS	start_codon	88509149	88509151	.	-	0	ID=g13130.t2.start1;Parent=g13130.t2;
OX637533.1_Linnaemya_tessellans_genome_assembly,_chromosome:_2	AUGUSTUS	mRNA	88508315	88509151	0.77	-	.	ID=g13130.t3;Parent=g13130;
OX637533.1_Linnaemya_tessellans_genome_assembly,_chromosome:_2	AUGUSTUS	stop_codon	88508315	88508317	.	-	0	ID=g13130.t3.stop1;Parent=g13130.t3;
OX637533.1_Linnaemya_tessellans_genome_assembly,_chromosome:_2	AUGUSTUS	CDS	88508315	88508318	0.88	-	1	ID=g13130.t3.CDS1;Parent=g13130.t3;
OX637533.1_Linnaemya_tessellans_genome_assembly,_chromosome:_2	AUGUSTUS	exon	88508315	88508318	.	-	.	ID=g13130.t3.exon1;Parent=g13130.t3;
OX637533.1_Linnaemya_tessellans_genome_assembly,_chromosome:_2	AUGUSTUS	intron	88508319	88508948	0.77	-	.	ID=g13130.t3.intron1;Parent=g13130.t3;
OX637533.1_Linnaemya_tessellans_genome_assembly,_chromosome:_2	AUGUSTUS	CDS	88508949	88509151	0.77	-	0	ID=g13130.t3.CDS2;Parent=g13130.t3;
OX637533.1_Linnaemya_tessellans_genome_assembly,_chromosome:_2	AUGUSTUS	exon	88508949	88509151	.	-	.	ID=g13130.t3.exon2;Parent=g13130.t3;
OX637533.1_Linnaemya_tessellans_genome_assembly,_chromosome:_2	AUGUSTUS	start_codon	88509149	88509151	.	-	0	ID=g13130.t3.start1;Parent=g13130.t3;
OX637533.1_Linnaemya_tessellans_genome_assembly,_chromosome:_2	AUGUSTUS	gene	88509268	88510969	.	-	.	ID=g13131;
OX637533.1_Linnaemya_tessellans_genome_assembly,_chromosome:_2	AUGUSTUS	mRNA	88509268	88510969	0.66	-	.	ID=g13131.t1;Parent=g13131;
OX637533.1_Linnaemya_tessellans_genome_assembly,_chromosome:_2	AUGUSTUS	stop_codon	88509268	88509270	.	-	0	ID=g13131.t1.stop1;Parent=g13131.t1;
OX637533.1_Linnaemya_tessellans_genome_assembly,_chromosome:_2	AUGUSTUS	CDS	88509268	88509278	0.66	-	2	ID=g13131.t1.CDS1;Parent=g13131.t1;
OX637533.1_Linnaemya_tessellans_genome_assembly,_chromosome:_2	AUGUSTUS	exon	88509268	88509278	.	-	.	ID=g13131.t1.exon1;Parent=g13131.t1;
OX637533.1_Linnaemya_tessellans_genome_assembly,_chromosome:_2	AUGUSTUS	intron	88509279	88509336	0.66	-	.	ID=g13131.t1.intron1;Parent=g13131.t1;
OX637533.1_Linnaemya_tessellans_genome_assembly,_chromosome:_2	AUGUSTUS	CDS	88509337	88510969	0.72	-	0	ID=g13131.t1.CDS2;Parent=g13131.t1;
OX637533.1_Linnaemya_tessellans_genome_assembly,_chromosome:_2	AUGUSTUS	exon	88509337	88510969	.	-	.	ID=g13131.t1.exon2;Parent=g13131.t1;
OX637533.1_Linnaemya_tessellans_genome_assembly,_chromosome:_2	AUGUSTUS	start_codon	88510967	88510969	.	-	0	ID=g13131.t1.start1;Parent=g13131.t1;
OX637533.1_Linnaemya_tessellans_genome_assembly,_chromosome:_2	AUGUSTUS	gene	88511459	88511998	.	-	.	ID=g13132;
OX637533.1_Linnaemya_tessellans_genome_assembly,_chromosome:_2	AUGUSTUS	mRNA	88511459	88511998	1	-	.	ID=g13132.t1;Parent=g13132;
OX637533.1_Linnaemya_tessellans_genome_assembly,_chromosome:_2	AUGUSTUS	stop_codon	88511459	88511461	.	-	0	ID=g13132.t1.stop1;Parent=g13132.t1;
OX637533.1_Linnaemya_tessellans_genome_assembly,_chromosome:_2	AUGUSTUS	CDS	88511459	88511998	1	-	0	ID=g13132.t1.CDS1;Parent=g13132.t1;
OX637533.1_Linnaemya_tessellans_genome_assembly,_chromosome:_2	AUGUSTUS	exon	88511459	88511998	.	-	.	ID=g13132.t1.exon1;Parent=g13132.t1;
OX637533.1_Linnaemya_tessellans_genome_assembly,_chromosome:_2	AUGUSTUS	start_codon	88511996	88511998	.	-	0	ID=g13132.t1.start1;Parent=g13132.t1;
OX637533.1_Linnaemya_tessellans_genome_assembly,_chromosome:_2	AUGUSTUS	mRNA	88511459	88511662	0.93	-	.	ID=g13132.t2;Parent=g13132;
OX637533.1_Linnaemya_tessellans_genome_assembly,_chromosome:_2	AUGUSTUS	stop_codon	88511459	88511461	.	-	0	ID=g13132.t2.stop1;Parent=g13132.t2;
OX637533.1_Linnaemya_tessellans_genome_assembly,_chromosome:_2	AUGUSTUS	CDS	88511459	88511662	0.93	-	0	ID=g13132.t2.CDS1;Parent=g13132.t2;
OX637533.1_Linnaemya_tessellans_genome_assembly,_chromosome:_2	AUGUSTUS	exon	88511459	88511662	.	-	.	ID=g13132.t2.exon1;Parent=g13132.t2;
OX637533.1_Linnaemya_tessellans_genome_assembly,_chromosome:_2	AUGUSTUS	start_codon	88511660	88511662	.	-	0	ID=g13132.t2.start1;Parent=g13132.t2;
OX637533.1_Linnaemya_tessellans_genome_assembly,_chromosome:_2	AUGUSTUS	gene	88512022	88512924	.	-	.	ID=g13133;
OX637533.1_Linnaemya_tessellans_genome_assembly,_chromosome:_2	AUGUSTUS	mRNA	88512022	88512924	1	-	.	ID=g13133.t1;Parent=g13133;
OX637533.1_Linnaemya_tessellans_genome_assembly,_chromosome:_2	AUGUSTUS	stop_codon	88512022	88512024	.	-	0	ID=g13133.t1.stop1;Parent=g13133.t1;
OX637533.1_Linnaemya_tessellans_genome_assembly,_chromosome:_2	AUGUSTUS	CDS	88512022	88512924	1	-	0	ID=g13133.t1.CDS1;Parent=g13133.t1;
OX637533.1_Linnaemya_tessellans_genome_assembly,_chromosome:_2	AUGUSTUS	exon	88512022	88512924	.	-	.	ID=g13133.t1.exon1;Parent=g13133.t1;
OX637533.1_Linnaemya_tessellans_genome_assembly,_chromosome:_2	AUGUSTUS	start_codon	88512922	88512924	.	-	0	ID=g13133.t1.start1;Parent=g13133.t1;
OX637533.1_Linnaemya_tessellans_genome_assembly,_chromosome:_2	AUGUSTUS	gene	88544098	88545484	.	-	.	ID=g13134;
OX637533.1_Linnaemya_tessellans_genome_assembly,_chromosome:_2	AUGUSTUS	mRNA	88544098	88545484	0.44	-	.	ID=g13134.t1;Parent=g13134;
OX637533.1_Linnaemya_tessellans_genome_assembly,_chromosome:_2	AUGUSTUS	stop_codon	88544098	88544100	.	-	0	ID=g13134.t1.stop1;Parent=g13134.t1;
OX637533.1_Linnaemya_tessellans_genome_assembly,_chromosome:_2	AUGUSTUS	CDS	88544098	88544469	0.89	-	0	ID=g13134.t1.CDS1;Parent=g13134.t1;
OX637533.1_Linnaemya_tessellans_genome_assembly,_chromosome:_2	AUGUSTUS	exon	88544098	88544469	.	-	.	ID=g13134.t1.exon1;Parent=g13134.t1;
OX637533.1_Linnaemya_tessellans_genome_assembly,_chromosome:_2	AUGUSTUS	intron	88544470	88545346	0.46	-	.	ID=g13134.t1.intron1;Parent=g13134.t1;
OX637533.1_Linnaemya_tessellans_genome_assembly,_chromosome:_2	AUGUSTUS	CDS	88545347	88545484	0.47	-	0	ID=g13134.t1.CDS2;Parent=g13134.t1;
OX637533.1_Linnaemya_tessellans_genome_assembly,_chromosome:_2	AUGUSTUS	exon	88545347	88545484	.	-	.	ID=g13134.t1.exon2;Parent=g13134.t1;
OX637533.1_Linnaemya_tessellans_genome_assembly,_chromosome:_2	AUGUSTUS	start_codon	88545482	88545484	.	-	0	ID=g13134.t1.start1;Parent=g13134.t1;
OX637533.1_Linnaemya_tessellans_genome_assembly,_chromosome:_2	AUGUSTUS	gene	88546074	88546838	.	-	.	ID=g13135;
OX637533.1_Linnaemya_tessellans_genome_assembly,_chromosome:_2	AUGUSTUS	mRNA	88546074	88546838	0.96	-	.	ID=g13135.t1;Parent=g13135;
OX637533.1_Linnaemya_tessellans_genome_assembly,_chromosome:_2	AUGUSTUS	stop_codon	88546074	88546076	.	-	0	ID=g13135.t1.stop1;Parent=g13135.t1;
OX637533.1_Linnaemya_tessellans_genome_assembly,_chromosome:_2	AUGUSTUS	CDS	88546074	88546516	0.97	-	2	ID=g13135.t1.CDS1;Parent=g13135.t1;
OX637533.1_Linnaemya_tessellans_genome_assembly,_chromosome:_2	AUGUSTUS	exon	88546074	88546516	.	-	.	ID=g13135.t1.exon1;Parent=g13135.t1;
OX637533.1_Linnaemya_tessellans_genome_assembly,_chromosome:_2	AUGUSTUS	intron	88546517	88546594	1	-	.	ID=g13135.t1.intron1;Parent=g13135.t1;
OX637533.1_Linnaemya_tessellans_genome_assembly,_chromosome:_2	AUGUSTUS	CDS	88546595	88546838	0.99	-	0	ID=g13135.t1.CDS2;Parent=g13135.t1;
OX637533.1_Linnaemya_tessellans_genome_assembly,_chromosome:_2	AUGUSTUS	exon	88546595	88546838	.	-	.	ID=g13135.t1.exon2;Parent=g13135.t1;
OX637533.1_Linnaemya_tessellans_genome_assembly,_chromosome:_2	AUGUSTUS	start_codon	88546836	88546838	.	-	0	ID=g13135.t1.start1;Parent=g13135.t1;
OX637533.1_Linnaemya_tessellans_genome_assembly,_chromosome:_2	AUGUSTUS	gene	88547103	88547621	.	-	.	ID=g13136;
OX637533.1_Linnaemya_tessellans_genome_assembly,_chromosome:_2	AUGUSTUS	mRNA	88547103	88547621	0.87	-	.	ID=g13136.t1;Parent=g13136;
OX637533.1_Linnaemya_tessellans_genome_assembly,_chromosome:_2	AUGUSTUS	stop_codon	88547103	88547105	.	-	0	ID=g13136.t1.stop1;Parent=g13136.t1;
OX637533.1_Linnaemya_tessellans_genome_assembly,_chromosome:_2	AUGUSTUS	CDS	88547103	88547621	0.87	-	0	ID=g13136.t1.CDS1;Parent=g13136.t1;
OX637533.1_Linnaemya_tessellans_genome_assembly,_chromosome:_2	AUGUSTUS	exon	88547103	88547621	.	-	.	ID=g13136.t1.exon1;Parent=g13136.t1;
OX637533.1_Linnaemya_tessellans_genome_assembly,_chromosome:_2	AUGUSTUS	start_codon	88547619	88547621	.	-	0	ID=g13136.t1.start1;Parent=g13136.t1;
OX637533.1_Linnaemya_tessellans_genome_assembly,_chromosome:_2	AUGUSTUS	gene	88548438	88550786	.	-	.	ID=g13137;
OX637533.1_Linnaemya_tessellans_genome_assembly,_chromosome:_2	AUGUSTUS	mRNA	88548438	88550786	0.27	-	.	ID=g13137.t1;Parent=g13137;
OX637533.1_Linnaemya_tessellans_genome_assembly,_chromosome:_2	AUGUSTUS	stop_codon	88548438	88548440	.	-	0	ID=g13137.t1.stop1;Parent=g13137.t1;
OX637533.1_Linnaemya_tessellans_genome_assembly,_chromosome:_2	AUGUSTUS	CDS	88548438	88548586	0.62	-	2	ID=g13137.t1.CDS1;Parent=g13137.t1;
OX637533.1_Linnaemya_tessellans_genome_assembly,_chromosome:_2	AUGUSTUS	exon	88548438	88548586	.	-	.	ID=g13137.t1.exon1;Parent=g13137.t1;
OX637533.1_Linnaemya_tessellans_genome_assembly,_chromosome:_2	AUGUSTUS	intron	88548587	88548637	1	-	.	ID=g13137.t1.intron1;Parent=g13137.t1;
OX637533.1_Linnaemya_tessellans_genome_assembly,_chromosome:_2	AUGUSTUS	CDS	88548638	88548674	0.62	-	0	ID=g13137.t1.CDS2;Parent=g13137.t1;
OX637533.1_Linnaemya_tessellans_genome_assembly,_chromosome:_2	AUGUSTUS	exon	88548638	88548674	.	-	.	ID=g13137.t1.exon2;Parent=g13137.t1;
OX637533.1_Linnaemya_tessellans_genome_assembly,_chromosome:_2	AUGUSTUS	intron	88548675	88550382	0.53	-	.	ID=g13137.t1.intron2;Parent=g13137.t1;
OX637533.1_Linnaemya_tessellans_genome_assembly,_chromosome:_2	AUGUSTUS	CDS	88550383	88550462	0.37	-	2	ID=g13137.t1.CDS3;Parent=g13137.t1;
OX637533.1_Linnaemya_tessellans_genome_assembly,_chromosome:_2	AUGUSTUS	exon	88550383	88550462	.	-	.	ID=g13137.t1.exon3;Parent=g13137.t1;
OX637533.1_Linnaemya_tessellans_genome_assembly,_chromosome:_2	AUGUSTUS	intron	88550463	88550521	0.41	-	.	ID=g13137.t1.intron3;Parent=g13137.t1;
OX637533.1_Linnaemya_tessellans_genome_assembly,_chromosome:_2	AUGUSTUS	CDS	88550522	88550786	0.67	-	0	ID=g13137.t1.CDS4;Parent=g13137.t1;
OX637533.1_Linnaemya_tessellans_genome_assembly,_chromosome:_2	AUGUSTUS	exon	88550522	88550786	.	-	.	ID=g13137.t1.exon4;Parent=g13137.t1;
OX637533.1_Linnaemya_tessellans_genome_assembly,_chromosome:_2	AUGUSTUS	start_codon	88550784	88550786	.	-	0	ID=g13137.t1.start1;Parent=g13137.t1;
OX637533.1_Linnaemya_tessellans_genome_assembly,_chromosome:_2	AUGUSTUS	gene	88557262	88557709	.	-	.	ID=g13138;
OX637533.1_Linnaemya_tessellans_genome_assembly,_chromosome:_2	AUGUSTUS	mRNA	88557262	88557709	1	-	.	ID=g13138.t1;Parent=g13138;
OX637533.1_Linnaemya_tessellans_genome_assembly,_chromosome:_2	AUGUSTUS	stop_codon	88557262	88557264	.	-	0	ID=g13138.t1.stop1;Parent=g13138.t1;
OX637533.1_Linnaemya_tessellans_genome_assembly,_chromosome:_2	AUGUSTUS	CDS	88557262	88557502	1	-	1	ID=g13138.t1.CDS1;Parent=g13138.t1;
OX637533.1_Linnaemya_tessellans_genome_assembly,_chromosome:_2	AUGUSTUS	exon	88557262	88557502	.	-	.	ID=g13138.t1.exon1;Parent=g13138.t1;
OX637533.1_Linnaemya_tessellans_genome_assembly,_chromosome:_2	AUGUSTUS	intron	88557503	88557557	1	-	.	ID=g13138.t1.intron1;Parent=g13138.t1;
OX637533.1_Linnaemya_tessellans_genome_assembly,_chromosome:_2	AUGUSTUS	CDS	88557558	88557709	1	-	0	ID=g13138.t1.CDS2;Parent=g13138.t1;
OX637533.1_Linnaemya_tessellans_genome_assembly,_chromosome:_2	AUGUSTUS	exon	88557558	88557709	.	-	.	ID=g13138.t1.exon2;Parent=g13138.t1;
OX637533.1_Linnaemya_tessellans_genome_assembly,_chromosome:_2	AUGUSTUS	start_codon	88557707	88557709	.	-	0	ID=g13138.t1.start1;Parent=g13138.t1;
OX637533.1_Linnaemya_tessellans_genome_assembly,_chromosome:_2	AUGUSTUS	gene	88557927	88558202	.	-	.	ID=g13139;
OX637533.1_Linnaemya_tessellans_genome_assembly,_chromosome:_2	AUGUSTUS	mRNA	88557927	88558202	0.86	-	.	ID=g13139.t1;Parent=g13139;
OX637533.1_Linnaemya_tessellans_genome_assembly,_chromosome:_2	AUGUSTUS	stop_codon	88557927	88557929	.	-	0	ID=g13139.t1.stop1;Parent=g13139.t1;
OX637533.1_Linnaemya_tessellans_genome_assembly,_chromosome:_2	AUGUSTUS	CDS	88557927	88558202	0.86	-	0	ID=g13139.t1.CDS1;Parent=g13139.t1;
OX637533.1_Linnaemya_tessellans_genome_assembly,_chromosome:_2	AUGUSTUS	exon	88557927	88558202	.	-	.	ID=g13139.t1.exon1;Parent=g13139.t1;
OX637533.1_Linnaemya_tessellans_genome_assembly,_chromosome:_2	AUGUSTUS	start_codon	88558200	88558202	.	-	0	ID=g13139.t1.start1;Parent=g13139.t1;
OX637533.1_Linnaemya_tessellans_genome_assembly,_chromosome:_2	AUGUSTUS	gene	88558679	88559068	.	-	.	ID=g13140;
OX637533.1_Linnaemya_tessellans_genome_assembly,_chromosome:_2	AUGUSTUS	mRNA	88558679	88559068	1	-	.	ID=g13140.t1;Parent=g13140;
OX637533.1_Linnaemya_tessellans_genome_assembly,_chromosome:_2	AUGUSTUS	stop_codon	88558679	88558681	.	-	0	ID=g13140.t1.stop1;Parent=g13140.t1;
OX637533.1_Linnaemya_tessellans_genome_assembly,_chromosome:_2	AUGUSTUS	CDS	88558679	88559068	1	-	0	ID=g13140.t1.CDS1;Parent=g13140.t1;
OX637533.1_Linnaemya_tessellans_genome_assembly,_chromosome:_2	AUGUSTUS	exon	88558679	88559068	.	-	.	ID=g13140.t1.exon1;Parent=g13140.t1;
OX637533.1_Linnaemya_tessellans_genome_assembly,_chromosome:_2	AUGUSTUS	start_codon	88559066	88559068	.	-	0	ID=g13140.t1.start1;Parent=g13140.t1;
OX637533.1_Linnaemya_tessellans_genome_assembly,_chromosome:_2	AUGUSTUS	gene	88564668	88571580	.	-	.	ID=g13141;
OX637533.1_Linnaemya_tessellans_genome_assembly,_chromosome:_2	AUGUSTUS	mRNA	88564668	88571580	1	-	.	ID=g13141.t1;Parent=g13141;
OX637533.1_Linnaemya_tessellans_genome_assembly,_chromosome:_2	AUGUSTUS	stop_codon	88564668	88564670	.	-	0	ID=g13141.t1.stop1;Parent=g13141.t1;
OX637533.1_Linnaemya_tessellans_genome_assembly,_chromosome:_2	AUGUSTUS	CDS	88564668	88564795	1	-	2	ID=g13141.t1.CDS1;Parent=g13141.t1;
OX637533.1_Linnaemya_tessellans_genome_assembly,_chromosome:_2	AUGUSTUS	exon	88564668	88564795	.	-	.	ID=g13141.t1.exon1;Parent=g13141.t1;
OX637533.1_Linnaemya_tessellans_genome_assembly,_chromosome:_2	AUGUSTUS	intron	88564796	88571329	1	-	.	ID=g13141.t1.intron1;Parent=g13141.t1;
OX637533.1_Linnaemya_tessellans_genome_assembly,_chromosome:_2	AUGUSTUS	CDS	88571330	88571480	1	-	0	ID=g13141.t1.CDS2;Parent=g13141.t1;
OX637533.1_Linnaemya_tessellans_genome_assembly,_chromosome:_2	AUGUSTUS	exon	88571330	88571480	.	-	.	ID=g13141.t1.exon2;Parent=g13141.t1;
OX637533.1_Linnaemya_tessellans_genome_assembly,_chromosome:_2	AUGUSTUS	intron	88571481	88571538	1	-	.	ID=g13141.t1.intron2;Parent=g13141.t1;
OX637533.1_Linnaemya_tessellans_genome_assembly,_chromosome:_2	AUGUSTUS	CDS	88571539	88571580	1	-	0	ID=g13141.t1.CDS3;Parent=g13141.t1;
OX637533.1_Linnaemya_tessellans_genome_assembly,_chromosome:_2	AUGUSTUS	exon	88571539	88571580	.	-	.	ID=g13141.t1.exon3;Parent=g13141.t1;
OX637533.1_Linnaemya_tessellans_genome_assembly,_chromosome:_2	AUGUSTUS	start_codon	88571578	88571580	.	-	0	ID=g13141.t1.start1;Parent=g13141.t1;
OX637533.1_Linnaemya_tessellans_genome_assembly,_chromosome:_2	AUGUSTUS	gene	88584510	88585915	.	-	.	ID=g13142;
OX637533.1_Linnaemya_tessellans_genome_assembly,_chromosome:_2	AUGUSTUS	mRNA	88584510	88585915	0.59	-	.	ID=g13142.t1;Parent=g13142;
OX637533.1_Linnaemya_tessellans_genome_assembly,_chromosome:_2	AUGUSTUS	stop_codon	88584510	88584512	.	-	0	ID=g13142.t1.stop1;Parent=g13142.t1;
OX637533.1_Linnaemya_tessellans_genome_assembly,_chromosome:_2	AUGUSTUS	CDS	88584510	88585417	0.63	-	2	ID=g13142.t1.CDS1;Parent=g13142.t1;
OX637533.1_Linnaemya_tessellans_genome_assembly,_chromosome:_2	AUGUSTUS	exon	88584510	88585417	.	-	.	ID=g13142.t1.exon1;Parent=g13142.t1;
OX637533.1_Linnaemya_tessellans_genome_assembly,_chromosome:_2	AUGUSTUS	intron	88585418	88585494	0.61	-	.	ID=g13142.t1.intron1;Parent=g13142.t1;
OX637533.1_Linnaemya_tessellans_genome_assembly,_chromosome:_2	AUGUSTUS	CDS	88585495	88585915	0.59	-	0	ID=g13142.t1.CDS2;Parent=g13142.t1;
OX637533.1_Linnaemya_tessellans_genome_assembly,_chromosome:_2	AUGUSTUS	exon	88585495	88585915	.	-	.	ID=g13142.t1.exon2;Parent=g13142.t1;
OX637533.1_Linnaemya_tessellans_genome_assembly,_chromosome:_2	AUGUSTUS	start_codon	88585913	88585915	.	-	0	ID=g13142.t1.start1;Parent=g13142.t1;
OX637533.1_Linnaemya_tessellans_genome_assembly,_chromosome:_2	AUGUSTUS	gene	88585987	88586250	.	-	.	ID=g13143;
OX637533.1_Linnaemya_tessellans_genome_assembly,_chromosome:_2	AUGUSTUS	mRNA	88585987	88586250	0.96	-	.	ID=g13143.t1;Parent=g13143;
OX637533.1_Linnaemya_tessellans_genome_assembly,_chromosome:_2	AUGUSTUS	stop_codon	88585987	88585989	.	-	0	ID=g13143.t1.stop1;Parent=g13143.t1;
OX637533.1_Linnaemya_tessellans_genome_assembly,_chromosome:_2	AUGUSTUS	CDS	88585987	88586250	0.96	-	0	ID=g13143.t1.CDS1;Parent=g13143.t1;
OX637533.1_Linnaemya_tessellans_genome_assembly,_chromosome:_2	AUGUSTUS	exon	88585987	88586250	.	-	.	ID=g13143.t1.exon1;Parent=g13143.t1;
OX637533.1_Linnaemya_tessellans_genome_assembly,_chromosome:_2	AUGUSTUS	start_codon	88586248	88586250	.	-	0	ID=g13143.t1.start1;Parent=g13143.t1;
OX637533.1_Linnaemya_tessellans_genome_assembly,_chromosome:_2	AUGUSTUS	gene	88586890	88588170	.	-	.	ID=g13144;
OX637533.1_Linnaemya_tessellans_genome_assembly,_chromosome:_2	AUGUSTUS	mRNA	88586890	88588170	1	-	.	ID=g13144.t1;Parent=g13144;
OX637533.1_Linnaemya_tessellans_genome_assembly,_chromosome:_2	AUGUSTUS	stop_codon	88586890	88586892	.	-	0	ID=g13144.t1.stop1;Parent=g13144.t1;
OX637533.1_Linnaemya_tessellans_genome_assembly,_chromosome:_2	AUGUSTUS	CDS	88586890	88588170	1	-	0	ID=g13144.t1.CDS1;Parent=g13144.t1;
OX637533.1_Linnaemya_tessellans_genome_assembly,_chromosome:_2	AUGUSTUS	exon	88586890	88588170	.	-	.	ID=g13144.t1.exon1;Parent=g13144.t1;
OX637533.1_Linnaemya_tessellans_genome_assembly,_chromosome:_2	AUGUSTUS	start_codon	88588168	88588170	.	-	0	ID=g13144.t1.start1;Parent=g13144.t1;
OX637533.1_Linnaemya_tessellans_genome_assembly,_chromosome:_2	AUGUSTUS	gene	88588237	88589043	.	-	.	ID=g13145;
OX637533.1_Linnaemya_tessellans_genome_assembly,_chromosome:_2	AUGUSTUS	mRNA	88588237	88589043	1	-	.	ID=g13145.t1;Parent=g13145;
OX637533.1_Linnaemya_tessellans_genome_assembly,_chromosome:_2	AUGUSTUS	stop_codon	88588237	88588239	.	-	0	ID=g13145.t1.stop1;Parent=g13145.t1;
OX637533.1_Linnaemya_tessellans_genome_assembly,_chromosome:_2	AUGUSTUS	CDS	88588237	88589043	1	-	0	ID=g13145.t1.CDS1;Parent=g13145.t1;
OX637533.1_Linnaemya_tessellans_genome_assembly,_chromosome:_2	AUGUSTUS	exon	88588237	88589043	.	-	.	ID=g13145.t1.exon1;Parent=g13145.t1;
OX637533.1_Linnaemya_tessellans_genome_assembly,_chromosome:_2	AUGUSTUS	start_codon	88589041	88589043	.	-	0	ID=g13145.t1.start1;Parent=g13145.t1;
OX637533.1_Linnaemya_tessellans_genome_assembly,_chromosome:_2	AUGUSTUS	gene	88589595	88591069	.	-	.	ID=g13146;
OX637533.1_Linnaemya_tessellans_genome_assembly,_chromosome:_2	AUGUSTUS	mRNA	88589595	88591069	0.65	-	.	ID=g13146.t1;Parent=g13146;
OX637533.1_Linnaemya_tessellans_genome_assembly,_chromosome:_2	AUGUSTUS	stop_codon	88589595	88589597	.	-	0	ID=g13146.t1.stop1;Parent=g13146.t1;
OX637533.1_Linnaemya_tessellans_genome_assembly,_chromosome:_2	AUGUSTUS	CDS	88589595	88590911	0.65	-	0	ID=g13146.t1.CDS1;Parent=g13146.t1;
OX637533.1_Linnaemya_tessellans_genome_assembly,_chromosome:_2	AUGUSTUS	exon	88589595	88590911	.	-	.	ID=g13146.t1.exon1;Parent=g13146.t1;
OX637533.1_Linnaemya_tessellans_genome_assembly,_chromosome:_2	AUGUSTUS	intron	88590912	88591000	0.65	-	.	ID=g13146.t1.intron1;Parent=g13146.t1;
OX637533.1_Linnaemya_tessellans_genome_assembly,_chromosome:_2	AUGUSTUS	CDS	88591001	88591069	1	-	0	ID=g13146.t1.CDS2;Parent=g13146.t1;
OX637533.1_Linnaemya_tessellans_genome_assembly,_chromosome:_2	AUGUSTUS	exon	88591001	88591069	.	-	.	ID=g13146.t1.exon2;Parent=g13146.t1;
OX637533.1_Linnaemya_tessellans_genome_assembly,_chromosome:_2	AUGUSTUS	start_codon	88591067	88591069	.	-	0	ID=g13146.t1.start1;Parent=g13146.t1;
OX637533.1_Linnaemya_tessellans_genome_assembly,_chromosome:_2	AUGUSTUS	gene	88592059	88597341	.	+	.	ID=g13147;
OX637533.1_Linnaemya_tessellans_genome_assembly,_chromosome:_2	AUGUSTUS	mRNA	88592059	88597341	0.92	+	.	ID=g13147.t1;Parent=g13147;
OX637533.1_Linnaemya_tessellans_genome_assembly,_chromosome:_2	AUGUSTUS	start_codon	88592059	88592061	.	+	0	ID=g13147.t1.start1;Parent=g13147.t1;
OX637533.1_Linnaemya_tessellans_genome_assembly,_chromosome:_2	AUGUSTUS	CDS	88592059	88592145	0.92	+	0	ID=g13147.t1.CDS1;Parent=g13147.t1;
OX637533.1_Linnaemya_tessellans_genome_assembly,_chromosome:_2	AUGUSTUS	exon	88592059	88592145	.	+	.	ID=g13147.t1.exon1;Parent=g13147.t1;
OX637533.1_Linnaemya_tessellans_genome_assembly,_chromosome:_2	AUGUSTUS	intron	88592146	88597001	0.96	+	.	ID=g13147.t1.intron1;Parent=g13147.t1;
OX637533.1_Linnaemya_tessellans_genome_assembly,_chromosome:_2	AUGUSTUS	CDS	88597002	88597112	0.99	+	0	ID=g13147.t1.CDS2;Parent=g13147.t1;
OX637533.1_Linnaemya_tessellans_genome_assembly,_chromosome:_2	AUGUSTUS	exon	88597002	88597112	.	+	.	ID=g13147.t1.exon2;Parent=g13147.t1;
OX637533.1_Linnaemya_tessellans_genome_assembly,_chromosome:_2	AUGUSTUS	intron	88597113	88597170	1	+	.	ID=g13147.t1.intron2;Parent=g13147.t1;
OX637533.1_Linnaemya_tessellans_genome_assembly,_chromosome:_2	AUGUSTUS	CDS	88597171	88597341	1	+	0	ID=g13147.t1.CDS3;Parent=g13147.t1;
OX637533.1_Linnaemya_tessellans_genome_assembly,_chromosome:_2	AUGUSTUS	exon	88597171	88597341	.	+	.	ID=g13147.t1.exon3;Parent=g13147.t1;
OX637533.1_Linnaemya_tessellans_genome_assembly,_chromosome:_2	AUGUSTUS	stop_codon	88597339	88597341	.	+	0	ID=g13147.t1.stop1;Parent=g13147.t1;
OX637533.1_Linnaemya_tessellans_genome_assembly,_chromosome:_2	AUGUSTUS	gene	88604227	88607428	.	-	.	ID=g13148;
OX637533.1_Linnaemya_tessellans_genome_assembly,_chromosome:_2	AUGUSTUS	mRNA	88604227	88607428	0.48	-	.	ID=g13148.t1;Parent=g13148;
OX637533.1_Linnaemya_tessellans_genome_assembly,_chromosome:_2	AUGUSTUS	stop_codon	88604227	88604229	.	-	0	ID=g13148.t1.stop1;Parent=g13148.t1;
OX637533.1_Linnaemya_tessellans_genome_assembly,_chromosome:_2	AUGUSTUS	CDS	88604227	88604379	0.83	-	0	ID=g13148.t1.CDS1;Parent=g13148.t1;
OX637533.1_Linnaemya_tessellans_genome_assembly,_chromosome:_2	AUGUSTUS	exon	88604227	88604379	.	-	.	ID=g13148.t1.exon1;Parent=g13148.t1;
OX637533.1_Linnaemya_tessellans_genome_assembly,_chromosome:_2	AUGUSTUS	intron	88604380	88605621	0.63	-	.	ID=g13148.t1.intron1;Parent=g13148.t1;
OX637533.1_Linnaemya_tessellans_genome_assembly,_chromosome:_2	AUGUSTUS	CDS	88605622	88606241	0.67	-	2	ID=g13148.t1.CDS2;Parent=g13148.t1;
OX637533.1_Linnaemya_tessellans_genome_assembly,_chromosome:_2	AUGUSTUS	exon	88605622	88606241	.	-	.	ID=g13148.t1.exon2;Parent=g13148.t1;
OX637533.1_Linnaemya_tessellans_genome_assembly,_chromosome:_2	AUGUSTUS	intron	88606242	88607283	0.77	-	.	ID=g13148.t1.intron2;Parent=g13148.t1;
OX637533.1_Linnaemya_tessellans_genome_assembly,_chromosome:_2	AUGUSTUS	CDS	88607284	88607428	1	-	0	ID=g13148.t1.CDS3;Parent=g13148.t1;
OX637533.1_Linnaemya_tessellans_genome_assembly,_chromosome:_2	AUGUSTUS	exon	88607284	88607428	.	-	.	ID=g13148.t1.exon3;Parent=g13148.t1;
OX637533.1_Linnaemya_tessellans_genome_assembly,_chromosome:_2	AUGUSTUS	start_codon	88607426	88607428	.	-	0	ID=g13148.t1.start1;Parent=g13148.t1;
OX637533.1_Linnaemya_tessellans_genome_assembly,_chromosome:_2	AUGUSTUS	gene	88638925	88645579	.	-	.	ID=g13149;
OX637533.1_Linnaemya_tessellans_genome_assembly,_chromosome:_2	AUGUSTUS	mRNA	88638925	88645579	0.69	-	.	ID=g13149.t1;Parent=g13149;
OX637533.1_Linnaemya_tessellans_genome_assembly,_chromosome:_2	AUGUSTUS	stop_codon	88638925	88638927	.	-	0	ID=g13149.t1.stop1;Parent=g13149.t1;
OX637533.1_Linnaemya_tessellans_genome_assembly,_chromosome:_2	AUGUSTUS	CDS	88638925	88639711	0.81	-	1	ID=g13149.t1.CDS1;Parent=g13149.t1;
OX637533.1_Linnaemya_tessellans_genome_assembly,_chromosome:_2	AUGUSTUS	exon	88638925	88639711	.	-	.	ID=g13149.t1.exon1;Parent=g13149.t1;
OX637533.1_Linnaemya_tessellans_genome_assembly,_chromosome:_2	AUGUSTUS	intron	88639712	88645511	0.69	-	.	ID=g13149.t1.intron1;Parent=g13149.t1;
OX637533.1_Linnaemya_tessellans_genome_assembly,_chromosome:_2	AUGUSTUS	CDS	88645512	88645579	0.69	-	0	ID=g13149.t1.CDS2;Parent=g13149.t1;
OX637533.1_Linnaemya_tessellans_genome_assembly,_chromosome:_2	AUGUSTUS	exon	88645512	88645579	.	-	.	ID=g13149.t1.exon2;Parent=g13149.t1;
OX637533.1_Linnaemya_tessellans_genome_assembly,_chromosome:_2	AUGUSTUS	start_codon	88645577	88645579	.	-	0	ID=g13149.t1.start1;Parent=g13149.t1;
OX637533.1_Linnaemya_tessellans_genome_assembly,_chromosome:_2	AUGUSTUS	gene	88673641	88674033	.	+	.	ID=g13150;
OX637533.1_Linnaemya_tessellans_genome_assembly,_chromosome:_2	AUGUSTUS	mRNA	88673641	88674033	0.75	+	.	ID=g13150.t1;Parent=g13150;
OX637533.1_Linnaemya_tessellans_genome_assembly,_chromosome:_2	AUGUSTUS	start_codon	88673641	88673643	.	+	0	ID=g13150.t1.start1;Parent=g13150.t1;
OX637533.1_Linnaemya_tessellans_genome_assembly,_chromosome:_2	AUGUSTUS	CDS	88673641	88674033	0.75	+	0	ID=g13150.t1.CDS1;Parent=g13150.t1;
OX637533.1_Linnaemya_tessellans_genome_assembly,_chromosome:_2	AUGUSTUS	exon	88673641	88674033	.	+	.	ID=g13150.t1.exon1;Parent=g13150.t1;
OX637533.1_Linnaemya_tessellans_genome_assembly,_chromosome:_2	AUGUSTUS	stop_codon	88674031	88674033	.	+	0	ID=g13150.t1.stop1;Parent=g13150.t1;
OX637533.1_Linnaemya_tessellans_genome_assembly,_chromosome:_2	AUGUSTUS	gene	88712351	88716027	.	+	.	ID=g13151;
OX637533.1_Linnaemya_tessellans_genome_assembly,_chromosome:_2	AUGUSTUS	mRNA	88712351	88716027	1	+	.	ID=g13151.t1;Parent=g13151;
OX637533.1_Linnaemya_tessellans_genome_assembly,_chromosome:_2	AUGUSTUS	start_codon	88712351	88712353	.	+	0	ID=g13151.t1.start1;Parent=g13151.t1;
OX637533.1_Linnaemya_tessellans_genome_assembly,_chromosome:_2	AUGUSTUS	CDS	88712351	88712909	1	+	0	ID=g13151.t1.CDS1;Parent=g13151.t1;
OX637533.1_Linnaemya_tessellans_genome_assembly,_chromosome:_2	AUGUSTUS	exon	88712351	88712909	.	+	.	ID=g13151.t1.exon1;Parent=g13151.t1;
OX637533.1_Linnaemya_tessellans_genome_assembly,_chromosome:_2	AUGUSTUS	intron	88712910	88713237	1	+	.	ID=g13151.t1.intron1;Parent=g13151.t1;
OX637533.1_Linnaemya_tessellans_genome_assembly,_chromosome:_2	AUGUSTUS	CDS	88713238	88713454	1	+	2	ID=g13151.t1.CDS2;Parent=g13151.t1;
OX637533.1_Linnaemya_tessellans_genome_assembly,_chromosome:_2	AUGUSTUS	exon	88713238	88713454	.	+	.	ID=g13151.t1.exon2;Parent=g13151.t1;
OX637533.1_Linnaemya_tessellans_genome_assembly,_chromosome:_2	AUGUSTUS	intron	88713455	88714213	1	+	.	ID=g13151.t1.intron2;Parent=g13151.t1;
OX637533.1_Linnaemya_tessellans_genome_assembly,_chromosome:_2	AUGUSTUS	CDS	88714214	88714704	1	+	1	ID=g13151.t1.CDS3;Parent=g13151.t1;
OX637533.1_Linnaemya_tessellans_genome_assembly,_chromosome:_2	AUGUSTUS	exon	88714214	88714704	.	+	.	ID=g13151.t1.exon3;Parent=g13151.t1;
OX637533.1_Linnaemya_tessellans_genome_assembly,_chromosome:_2	AUGUSTUS	intron	88714705	88714760	1	+	.	ID=g13151.t1.intron3;Parent=g13151.t1;
OX637533.1_Linnaemya_tessellans_genome_assembly,_chromosome:_2	AUGUSTUS	CDS	88714761	88714911	1	+	2	ID=g13151.t1.CDS4;Parent=g13151.t1;
OX637533.1_Linnaemya_tessellans_genome_assembly,_chromosome:_2	AUGUSTUS	exon	88714761	88714911	.	+	.	ID=g13151.t1.exon4;Parent=g13151.t1;
OX637533.1_Linnaemya_tessellans_genome_assembly,_chromosome:_2	AUGUSTUS	intron	88714912	88714985	1	+	.	ID=g13151.t1.intron4;Parent=g13151.t1;
OX637533.1_Linnaemya_tessellans_genome_assembly,_chromosome:_2	AUGUSTUS	CDS	88714986	88715150	1	+	1	ID=g13151.t1.CDS5;Parent=g13151.t1;
OX637533.1_Linnaemya_tessellans_genome_assembly,_chromosome:_2	AUGUSTUS	exon	88714986	88715150	.	+	.	ID=g13151.t1.exon5;Parent=g13151.t1;
OX637533.1_Linnaemya_tessellans_genome_assembly,_chromosome:_2	AUGUSTUS	intron	88715151	88715206	1	+	.	ID=g13151.t1.intron5;Parent=g13151.t1;
OX637533.1_Linnaemya_tessellans_genome_assembly,_chromosome:_2	AUGUSTUS	CDS	88715207	88715489	1	+	1	ID=g13151.t1.CDS6;Parent=g13151.t1;
OX637533.1_Linnaemya_tessellans_genome_assembly,_chromosome:_2	AUGUSTUS	exon	88715207	88715489	.	+	.	ID=g13151.t1.exon6;Parent=g13151.t1;
OX637533.1_Linnaemya_tessellans_genome_assembly,_chromosome:_2	AUGUSTUS	intron	88715490	88715545	1	+	.	ID=g13151.t1.intron6;Parent=g13151.t1;
OX637533.1_Linnaemya_tessellans_genome_assembly,_chromosome:_2	AUGUSTUS	CDS	88715546	88715740	1	+	0	ID=g13151.t1.CDS7;Parent=g13151.t1;
OX637533.1_Linnaemya_tessellans_genome_assembly,_chromosome:_2	AUGUSTUS	exon	88715546	88715740	.	+	.	ID=g13151.t1.exon7;Parent=g13151.t1;
OX637533.1_Linnaemya_tessellans_genome_assembly,_chromosome:_2	AUGUSTUS	intron	88715741	88715817	1	+	.	ID=g13151.t1.intron7;Parent=g13151.t1;
OX637533.1_Linnaemya_tessellans_genome_assembly,_chromosome:_2	AUGUSTUS	CDS	88715818	88716027	1	+	0	ID=g13151.t1.CDS8;Parent=g13151.t1;
OX637533.1_Linnaemya_tessellans_genome_assembly,_chromosome:_2	AUGUSTUS	exon	88715818	88716027	.	+	.	ID=g13151.t1.exon8;Parent=g13151.t1;
OX637533.1_Linnaemya_tessellans_genome_assembly,_chromosome:_2	AUGUSTUS	stop_codon	88716025	88716027	.	+	0	ID=g13151.t1.stop1;Parent=g13151.t1;
OX637533.1_Linnaemya_tessellans_genome_assembly,_chromosome:_2	AUGUSTUS	gene	88733303	88733803	.	+	.	ID=g13152;
OX637533.1_Linnaemya_tessellans_genome_assembly,_chromosome:_2	AUGUSTUS	mRNA	88733303	88733803	0.77	+	.	ID=g13152.t1;Parent=g13152;
OX637533.1_Linnaemya_tessellans_genome_assembly,_chromosome:_2	AUGUSTUS	start_codon	88733303	88733305	.	+	0	ID=g13152.t1.start1;Parent=g13152.t1;
OX637533.1_Linnaemya_tessellans_genome_assembly,_chromosome:_2	AUGUSTUS	CDS	88733303	88733803	0.77	+	0	ID=g13152.t1.CDS1;Parent=g13152.t1;
OX637533.1_Linnaemya_tessellans_genome_assembly,_chromosome:_2	AUGUSTUS	exon	88733303	88733803	.	+	.	ID=g13152.t1.exon1;Parent=g13152.t1;
OX637533.1_Linnaemya_tessellans_genome_assembly,_chromosome:_2	AUGUSTUS	stop_codon	88733801	88733803	.	+	0	ID=g13152.t1.stop1;Parent=g13152.t1;
OX637533.1_Linnaemya_tessellans_genome_assembly,_chromosome:_2	AUGUSTUS	gene	88734212	88734757	.	+	.	ID=g13153;
OX637533.1_Linnaemya_tessellans_genome_assembly,_chromosome:_2	AUGUSTUS	mRNA	88734212	88734757	0.38	+	.	ID=g13153.t1;Parent=g13153;
OX637533.1_Linnaemya_tessellans_genome_assembly,_chromosome:_2	AUGUSTUS	start_codon	88734212	88734214	.	+	0	ID=g13153.t1.start1;Parent=g13153.t1;
OX637533.1_Linnaemya_tessellans_genome_assembly,_chromosome:_2	AUGUSTUS	CDS	88734212	88734541	0.49	+	0	ID=g13153.t1.CDS1;Parent=g13153.t1;
OX637533.1_Linnaemya_tessellans_genome_assembly,_chromosome:_2	AUGUSTUS	exon	88734212	88734541	.	+	.	ID=g13153.t1.exon1;Parent=g13153.t1;
OX637533.1_Linnaemya_tessellans_genome_assembly,_chromosome:_2	AUGUSTUS	intron	88734542	88734700	0.54	+	.	ID=g13153.t1.intron1;Parent=g13153.t1;
OX637533.1_Linnaemya_tessellans_genome_assembly,_chromosome:_2	AUGUSTUS	CDS	88734701	88734757	0.55	+	0	ID=g13153.t1.CDS2;Parent=g13153.t1;
OX637533.1_Linnaemya_tessellans_genome_assembly,_chromosome:_2	AUGUSTUS	exon	88734701	88734757	.	+	.	ID=g13153.t1.exon2;Parent=g13153.t1;
OX637533.1_Linnaemya_tessellans_genome_assembly,_chromosome:_2	AUGUSTUS	stop_codon	88734755	88734757	.	+	0	ID=g13153.t1.stop1;Parent=g13153.t1;
OX637533.1_Linnaemya_tessellans_genome_assembly,_chromosome:_2	AUGUSTUS	gene	88740024	88740852	.	+	.	ID=g13154;
OX637533.1_Linnaemya_tessellans_genome_assembly,_chromosome:_2	AUGUSTUS	mRNA	88740024	88740852	0.52	+	.	ID=g13154.t1;Parent=g13154;
OX637533.1_Linnaemya_tessellans_genome_assembly,_chromosome:_2	AUGUSTUS	start_codon	88740024	88740026	.	+	0	ID=g13154.t1.start1;Parent=g13154.t1;
OX637533.1_Linnaemya_tessellans_genome_assembly,_chromosome:_2	AUGUSTUS	CDS	88740024	88740040	0.79	+	0	ID=g13154.t1.CDS1;Parent=g13154.t1;
OX637533.1_Linnaemya_tessellans_genome_assembly,_chromosome:_2	AUGUSTUS	exon	88740024	88740040	.	+	.	ID=g13154.t1.exon1;Parent=g13154.t1;
OX637533.1_Linnaemya_tessellans_genome_assembly,_chromosome:_2	AUGUSTUS	intron	88740041	88740095	0.79	+	.	ID=g13154.t1.intron1;Parent=g13154.t1;
OX637533.1_Linnaemya_tessellans_genome_assembly,_chromosome:_2	AUGUSTUS	CDS	88740096	88740225	0.79	+	1	ID=g13154.t1.CDS2;Parent=g13154.t1;
OX637533.1_Linnaemya_tessellans_genome_assembly,_chromosome:_2	AUGUSTUS	exon	88740096	88740225	.	+	.	ID=g13154.t1.exon2;Parent=g13154.t1;
OX637533.1_Linnaemya_tessellans_genome_assembly,_chromosome:_2	AUGUSTUS	intron	88740226	88740288	1	+	.	ID=g13154.t1.intron2;Parent=g13154.t1;
OX637533.1_Linnaemya_tessellans_genome_assembly,_chromosome:_2	AUGUSTUS	CDS	88740289	88740852	0.66	+	0	ID=g13154.t1.CDS3;Parent=g13154.t1;
OX637533.1_Linnaemya_tessellans_genome_assembly,_chromosome:_2	AUGUSTUS	exon	88740289	88740852	.	+	.	ID=g13154.t1.exon3;Parent=g13154.t1;
OX637533.1_Linnaemya_tessellans_genome_assembly,_chromosome:_2	AUGUSTUS	stop_codon	88740850	88740852	.	+	0	ID=g13154.t1.stop1;Parent=g13154.t1;
OX637533.1_Linnaemya_tessellans_genome_assembly,_chromosome:_2	AUGUSTUS	gene	88740981	88741593	.	+	.	ID=g13155;
OX637533.1_Linnaemya_tessellans_genome_assembly,_chromosome:_2	AUGUSTUS	mRNA	88740981	88741593	0.65	+	.	ID=g13155.t1;Parent=g13155;
OX637533.1_Linnaemya_tessellans_genome_assembly,_chromosome:_2	AUGUSTUS	start_codon	88740981	88740983	.	+	0	ID=g13155.t1.start1;Parent=g13155.t1;
OX637533.1_Linnaemya_tessellans_genome_assembly,_chromosome:_2	AUGUSTUS	CDS	88740981	88741482	0.65	+	0	ID=g13155.t1.CDS1;Parent=g13155.t1;
OX637533.1_Linnaemya_tessellans_genome_assembly,_chromosome:_2	AUGUSTUS	exon	88740981	88741482	.	+	.	ID=g13155.t1.exon1;Parent=g13155.t1;
OX637533.1_Linnaemya_tessellans_genome_assembly,_chromosome:_2	AUGUSTUS	intron	88741483	88741558	1	+	.	ID=g13155.t1.intron1;Parent=g13155.t1;
OX637533.1_Linnaemya_tessellans_genome_assembly,_chromosome:_2	AUGUSTUS	CDS	88741559	88741593	1	+	2	ID=g13155.t1.CDS2;Parent=g13155.t1;
OX637533.1_Linnaemya_tessellans_genome_assembly,_chromosome:_2	AUGUSTUS	exon	88741559	88741593	.	+	.	ID=g13155.t1.exon2;Parent=g13155.t1;
OX637533.1_Linnaemya_tessellans_genome_assembly,_chromosome:_2	AUGUSTUS	stop_codon	88741591	88741593	.	+	0	ID=g13155.t1.stop1;Parent=g13155.t1;
OX637533.1_Linnaemya_tessellans_genome_assembly,_chromosome:_2	AUGUSTUS	gene	88741674	88742063	.	+	.	ID=g13156;
OX637533.1_Linnaemya_tessellans_genome_assembly,_chromosome:_2	AUGUSTUS	mRNA	88741674	88742063	0.92	+	.	ID=g13156.t1;Parent=g13156;
OX637533.1_Linnaemya_tessellans_genome_assembly,_chromosome:_2	AUGUSTUS	start_codon	88741674	88741676	.	+	0	ID=g13156.t1.start1;Parent=g13156.t1;
OX637533.1_Linnaemya_tessellans_genome_assembly,_chromosome:_2	AUGUSTUS	CDS	88741674	88742063	0.92	+	0	ID=g13156.t1.CDS1;Parent=g13156.t1;
OX637533.1_Linnaemya_tessellans_genome_assembly,_chromosome:_2	AUGUSTUS	exon	88741674	88742063	.	+	.	ID=g13156.t1.exon1;Parent=g13156.t1;
OX637533.1_Linnaemya_tessellans_genome_assembly,_chromosome:_2	AUGUSTUS	stop_codon	88742061	88742063	.	+	0	ID=g13156.t1.stop1;Parent=g13156.t1;
OX637533.1_Linnaemya_tessellans_genome_assembly,_chromosome:_2	AUGUSTUS	gene	88764885	88766114	.	-	.	ID=g13157;
OX637533.1_Linnaemya_tessellans_genome_assembly,_chromosome:_2	AUGUSTUS	mRNA	88764885	88766114	1	-	.	ID=g13157.t1;Parent=g13157;
OX637533.1_Linnaemya_tessellans_genome_assembly,_chromosome:_2	AUGUSTUS	stop_codon	88764885	88764887	.	-	0	ID=g13157.t1.stop1;Parent=g13157.t1;
OX637533.1_Linnaemya_tessellans_genome_assembly,_chromosome:_2	AUGUSTUS	CDS	88764885	88766114	1	-	0	ID=g13157.t1.CDS1;Parent=g13157.t1;
OX637533.1_Linnaemya_tessellans_genome_assembly,_chromosome:_2	AUGUSTUS	exon	88764885	88766114	.	-	.	ID=g13157.t1.exon1;Parent=g13157.t1;
OX637533.1_Linnaemya_tessellans_genome_assembly,_chromosome:_2	AUGUSTUS	start_codon	88766112	88766114	.	-	0	ID=g13157.t1.start1;Parent=g13157.t1;
OX637533.1_Linnaemya_tessellans_genome_assembly,_chromosome:_2	AUGUSTUS	gene	88764885	88766114	.	-	.	ID=g13158;
OX637533.1_Linnaemya_tessellans_genome_assembly,_chromosome:_2	AUGUSTUS	mRNA	88764885	88766114	0.17	-	.	ID=g13158.t1;Parent=g13158;
OX637533.1_Linnaemya_tessellans_genome_assembly,_chromosome:_2	AUGUSTUS	stop_codon	88764885	88764887	.	-	0	ID=g13158.t1.stop1;Parent=g13158.t1;
OX637533.1_Linnaemya_tessellans_genome_assembly,_chromosome:_2	AUGUSTUS	CDS	88764885	88765252	0.46	-	2	ID=g13158.t1.CDS1;Parent=g13158.t1;
OX637533.1_Linnaemya_tessellans_genome_assembly,_chromosome:_2	AUGUSTUS	exon	88764885	88765252	.	-	.	ID=g13158.t1.exon1;Parent=g13158.t1;
OX637533.1_Linnaemya_tessellans_genome_assembly,_chromosome:_2	AUGUSTUS	intron	88765253	88765621	0.17	-	.	ID=g13158.t1.intron1;Parent=g13158.t1;
OX637533.1_Linnaemya_tessellans_genome_assembly,_chromosome:_2	AUGUSTUS	CDS	88765622	88766114	0.22	-	0	ID=g13158.t1.CDS2;Parent=g13158.t1;
OX637533.1_Linnaemya_tessellans_genome_assembly,_chromosome:_2	AUGUSTUS	exon	88765622	88766114	.	-	.	ID=g13158.t1.exon2;Parent=g13158.t1;
OX637533.1_Linnaemya_tessellans_genome_assembly,_chromosome:_2	AUGUSTUS	start_codon	88766112	88766114	.	-	0	ID=g13158.t1.start1;Parent=g13158.t1;
OX637533.1_Linnaemya_tessellans_genome_assembly,_chromosome:_2	AUGUSTUS	gene	88766294	88767241	.	-	.	ID=g13159;
OX637533.1_Linnaemya_tessellans_genome_assembly,_chromosome:_2	AUGUSTUS	mRNA	88766294	88767241	1	-	.	ID=g13159.t1;Parent=g13159;
OX637533.1_Linnaemya_tessellans_genome_assembly,_chromosome:_2	AUGUSTUS	stop_codon	88766294	88766296	.	-	0	ID=g13159.t1.stop1;Parent=g13159.t1;
OX637533.1_Linnaemya_tessellans_genome_assembly,_chromosome:_2	AUGUSTUS	CDS	88766294	88767241	1	-	0	ID=g13159.t1.CDS1;Parent=g13159.t1;
OX637533.1_Linnaemya_tessellans_genome_assembly,_chromosome:_2	AUGUSTUS	exon	88766294	88767241	.	-	.	ID=g13159.t1.exon1;Parent=g13159.t1;
OX637533.1_Linnaemya_tessellans_genome_assembly,_chromosome:_2	AUGUSTUS	start_codon	88767239	88767241	.	-	0	ID=g13159.t1.start1;Parent=g13159.t1;
OX637533.1_Linnaemya_tessellans_genome_assembly,_chromosome:_2	AUGUSTUS	gene	88809741	88810593	.	-	.	ID=g13160;
OX637533.1_Linnaemya_tessellans_genome_assembly,_chromosome:_2	AUGUSTUS	mRNA	88809741	88810593	0.43	-	.	ID=g13160.t1;Parent=g13160;
OX637533.1_Linnaemya_tessellans_genome_assembly,_chromosome:_2	AUGUSTUS	stop_codon	88809741	88809743	.	-	0	ID=g13160.t1.stop1;Parent=g13160.t1;
OX637533.1_Linnaemya_tessellans_genome_assembly,_chromosome:_2	AUGUSTUS	CDS	88809741	88809876	0.56	-	1	ID=g13160.t1.CDS1;Parent=g13160.t1;
OX637533.1_Linnaemya_tessellans_genome_assembly,_chromosome:_2	AUGUSTUS	exon	88809741	88809876	.	-	.	ID=g13160.t1.exon1;Parent=g13160.t1;
OX637533.1_Linnaemya_tessellans_genome_assembly,_chromosome:_2	AUGUSTUS	intron	88809877	88810096	0.43	-	.	ID=g13160.t1.intron1;Parent=g13160.t1;
OX637533.1_Linnaemya_tessellans_genome_assembly,_chromosome:_2	AUGUSTUS	CDS	88810097	88810593	0.45	-	0	ID=g13160.t1.CDS2;Parent=g13160.t1;
OX637533.1_Linnaemya_tessellans_genome_assembly,_chromosome:_2	AUGUSTUS	exon	88810097	88810593	.	-	.	ID=g13160.t1.exon2;Parent=g13160.t1;
OX637533.1_Linnaemya_tessellans_genome_assembly,_chromosome:_2	AUGUSTUS	start_codon	88810591	88810593	.	-	0	ID=g13160.t1.start1;Parent=g13160.t1;
OX637533.1_Linnaemya_tessellans_genome_assembly,_chromosome:_2	AUGUSTUS	gene	88867002	88871220	.	+	.	ID=g13161;
OX637533.1_Linnaemya_tessellans_genome_assembly,_chromosome:_2	AUGUSTUS	mRNA	88867002	88871220	0.16	+	.	ID=g13161.t1;Parent=g13161;
OX637533.1_Linnaemya_tessellans_genome_assembly,_chromosome:_2	AUGUSTUS	start_codon	88867002	88867004	.	+	0	ID=g13161.t1.start1;Parent=g13161.t1;
OX637533.1_Linnaemya_tessellans_genome_assembly,_chromosome:_2	AUGUSTUS	CDS	88867002	88867419	0.7	+	0	ID=g13161.t1.CDS1;Parent=g13161.t1;
OX637533.1_Linnaemya_tessellans_genome_assembly,_chromosome:_2	AUGUSTUS	exon	88867002	88867419	.	+	.	ID=g13161.t1.exon1;Parent=g13161.t1;
OX637533.1_Linnaemya_tessellans_genome_assembly,_chromosome:_2	AUGUSTUS	intron	88867420	88867887	0.42	+	.	ID=g13161.t1.intron1;Parent=g13161.t1;
OX637533.1_Linnaemya_tessellans_genome_assembly,_chromosome:_2	AUGUSTUS	CDS	88867888	88868527	0.52	+	2	ID=g13161.t1.CDS2;Parent=g13161.t1;
OX637533.1_Linnaemya_tessellans_genome_assembly,_chromosome:_2	AUGUSTUS	exon	88867888	88868527	.	+	.	ID=g13161.t1.exon2;Parent=g13161.t1;
OX637533.1_Linnaemya_tessellans_genome_assembly,_chromosome:_2	AUGUSTUS	intron	88868528	88871144	0.27	+	.	ID=g13161.t1.intron2;Parent=g13161.t1;
OX637533.1_Linnaemya_tessellans_genome_assembly,_chromosome:_2	AUGUSTUS	CDS	88871145	88871220	0.27	+	1	ID=g13161.t1.CDS3;Parent=g13161.t1;
OX637533.1_Linnaemya_tessellans_genome_assembly,_chromosome:_2	AUGUSTUS	exon	88871145	88871220	.	+	.	ID=g13161.t1.exon3;Parent=g13161.t1;
OX637533.1_Linnaemya_tessellans_genome_assembly,_chromosome:_2	AUGUSTUS	stop_codon	88871218	88871220	.	+	0	ID=g13161.t1.stop1;Parent=g13161.t1;
OX637533.1_Linnaemya_tessellans_genome_assembly,_chromosome:_2	AUGUSTUS	mRNA	88867002	88871220	0.3	+	.	ID=g13161.t2;Parent=g13161;
OX637533.1_Linnaemya_tessellans_genome_assembly,_chromosome:_2	AUGUSTUS	start_codon	88867002	88867004	.	+	0	ID=g13161.t2.start1;Parent=g13161.t2;
OX637533.1_Linnaemya_tessellans_genome_assembly,_chromosome:_2	AUGUSTUS	CDS	88867002	88867277	1	+	0	ID=g13161.t2.CDS1;Parent=g13161.t2;
OX637533.1_Linnaemya_tessellans_genome_assembly,_chromosome:_2	AUGUSTUS	exon	88867002	88867277	.	+	.	ID=g13161.t2.exon1;Parent=g13161.t2;
OX637533.1_Linnaemya_tessellans_genome_assembly,_chromosome:_2	AUGUSTUS	intron	88867278	88867571	1	+	.	ID=g13161.t2.intron1;Parent=g13161.t2;
OX637533.1_Linnaemya_tessellans_genome_assembly,_chromosome:_2	AUGUSTUS	CDS	88867572	88868527	0.66	+	0	ID=g13161.t2.CDS2;Parent=g13161.t2;
OX637533.1_Linnaemya_tessellans_genome_assembly,_chromosome:_2	AUGUSTUS	exon	88867572	88868527	.	+	.	ID=g13161.t2.exon2;Parent=g13161.t2;
OX637533.1_Linnaemya_tessellans_genome_assembly,_chromosome:_2	AUGUSTUS	intron	88868528	88871144	0.37	+	.	ID=g13161.t2.intron2;Parent=g13161.t2;
OX637533.1_Linnaemya_tessellans_genome_assembly,_chromosome:_2	AUGUSTUS	CDS	88871145	88871220	0.37	+	1	ID=g13161.t2.CDS3;Parent=g13161.t2;
OX637533.1_Linnaemya_tessellans_genome_assembly,_chromosome:_2	AUGUSTUS	exon	88871145	88871220	.	+	.	ID=g13161.t2.exon3;Parent=g13161.t2;
OX637533.1_Linnaemya_tessellans_genome_assembly,_chromosome:_2	AUGUSTUS	stop_codon	88871218	88871220	.	+	0	ID=g13161.t2.stop1;Parent=g13161.t2;
OX637533.1_Linnaemya_tessellans_genome_assembly,_chromosome:_2	AUGUSTUS	gene	88870341	88872302	.	+	.	ID=g13162;
OX637533.1_Linnaemya_tessellans_genome_assembly,_chromosome:_2	AUGUSTUS	mRNA	88870341	88872302	0.99	+	.	ID=g13162.t1;Parent=g13162;
OX637533.1_Linnaemya_tessellans_genome_assembly,_chromosome:_2	AUGUSTUS	start_codon	88870341	88870343	.	+	0	ID=g13162.t1.start1;Parent=g13162.t1;
OX637533.1_Linnaemya_tessellans_genome_assembly,_chromosome:_2	AUGUSTUS	CDS	88870341	88872302	0.99	+	0	ID=g13162.t1.CDS1;Parent=g13162.t1;
OX637533.1_Linnaemya_tessellans_genome_assembly,_chromosome:_2	AUGUSTUS	exon	88870341	88872302	.	+	.	ID=g13162.t1.exon1;Parent=g13162.t1;
OX637533.1_Linnaemya_tessellans_genome_assembly,_chromosome:_2	AUGUSTUS	stop_codon	88872300	88872302	.	+	0	ID=g13162.t1.stop1;Parent=g13162.t1;
OX637533.1_Linnaemya_tessellans_genome_assembly,_chromosome:_2	AUGUSTUS	mRNA	88871745	88872302	0.95	+	.	ID=g13162.t2;Parent=g13162;
OX637533.1_Linnaemya_tessellans_genome_assembly,_chromosome:_2	AUGUSTUS	start_codon	88871745	88871747	.	+	0	ID=g13162.t2.start1;Parent=g13162.t2;
OX637533.1_Linnaemya_tessellans_genome_assembly,_chromosome:_2	AUGUSTUS	CDS	88871745	88872302	0.95	+	0	ID=g13162.t2.CDS1;Parent=g13162.t2;
OX637533.1_Linnaemya_tessellans_genome_assembly,_chromosome:_2	AUGUSTUS	exon	88871745	88872302	.	+	.	ID=g13162.t2.exon1;Parent=g13162.t2;
OX637533.1_Linnaemya_tessellans_genome_assembly,_chromosome:_2	AUGUSTUS	stop_codon	88872300	88872302	.	+	0	ID=g13162.t2.stop1;Parent=g13162.t2;
OX637533.1_Linnaemya_tessellans_genome_assembly,_chromosome:_2	AUGUSTUS	gene	88911356	88913624	.	+	.	ID=g13163;
OX637533.1_Linnaemya_tessellans_genome_assembly,_chromosome:_2	AUGUSTUS	mRNA	88911356	88913624	0.36	+	.	ID=g13163.t1;Parent=g13163;
OX637533.1_Linnaemya_tessellans_genome_assembly,_chromosome:_2	AUGUSTUS	start_codon	88911356	88911358	.	+	0	ID=g13163.t1.start1;Parent=g13163.t1;
OX637533.1_Linnaemya_tessellans_genome_assembly,_chromosome:_2	AUGUSTUS	CDS	88911356	88912069	0.87	+	0	ID=g13163.t1.CDS1;Parent=g13163.t1;
OX637533.1_Linnaemya_tessellans_genome_assembly,_chromosome:_2	AUGUSTUS	exon	88911356	88912069	.	+	.	ID=g13163.t1.exon1;Parent=g13163.t1;
OX637533.1_Linnaemya_tessellans_genome_assembly,_chromosome:_2	AUGUSTUS	intron	88912070	88912186	0.87	+	.	ID=g13163.t1.intron1;Parent=g13163.t1;
OX637533.1_Linnaemya_tessellans_genome_assembly,_chromosome:_2	AUGUSTUS	CDS	88912187	88912813	0.37	+	0	ID=g13163.t1.CDS2;Parent=g13163.t1;
OX637533.1_Linnaemya_tessellans_genome_assembly,_chromosome:_2	AUGUSTUS	exon	88912187	88912813	.	+	.	ID=g13163.t1.exon2;Parent=g13163.t1;
OX637533.1_Linnaemya_tessellans_genome_assembly,_chromosome:_2	AUGUSTUS	intron	88912814	88913138	0.42	+	.	ID=g13163.t1.intron2;Parent=g13163.t1;
OX637533.1_Linnaemya_tessellans_genome_assembly,_chromosome:_2	AUGUSTUS	CDS	88913139	88913624	0.69	+	0	ID=g13163.t1.CDS3;Parent=g13163.t1;
OX637533.1_Linnaemya_tessellans_genome_assembly,_chromosome:_2	AUGUSTUS	exon	88913139	88913624	.	+	.	ID=g13163.t1.exon3;Parent=g13163.t1;
OX637533.1_Linnaemya_tessellans_genome_assembly,_chromosome:_2	AUGUSTUS	stop_codon	88913622	88913624	.	+	0	ID=g13163.t1.stop1;Parent=g13163.t1;
OX637533.1_Linnaemya_tessellans_genome_assembly,_chromosome:_2	AUGUSTUS	gene	88917413	88918290	.	+	.	ID=g13164;
OX637533.1_Linnaemya_tessellans_genome_assembly,_chromosome:_2	AUGUSTUS	mRNA	88917679	88918290	0.98	+	.	ID=g13164.t1;Parent=g13164;
OX637533.1_Linnaemya_tessellans_genome_assembly,_chromosome:_2	AUGUSTUS	start_codon	88917679	88917681	.	+	0	ID=g13164.t1.start1;Parent=g13164.t1;
OX637533.1_Linnaemya_tessellans_genome_assembly,_chromosome:_2	AUGUSTUS	CDS	88917679	88918195	0.98	+	0	ID=g13164.t1.CDS1;Parent=g13164.t1;
OX637533.1_Linnaemya_tessellans_genome_assembly,_chromosome:_2	AUGUSTUS	exon	88917679	88918195	.	+	.	ID=g13164.t1.exon1;Parent=g13164.t1;
OX637533.1_Linnaemya_tessellans_genome_assembly,_chromosome:_2	AUGUSTUS	intron	88918196	88918249	1	+	.	ID=g13164.t1.intron1;Parent=g13164.t1;
OX637533.1_Linnaemya_tessellans_genome_assembly,_chromosome:_2	AUGUSTUS	CDS	88918250	88918290	1	+	2	ID=g13164.t1.CDS2;Parent=g13164.t1;
OX637533.1_Linnaemya_tessellans_genome_assembly,_chromosome:_2	AUGUSTUS	exon	88918250	88918290	.	+	.	ID=g13164.t1.exon2;Parent=g13164.t1;
OX637533.1_Linnaemya_tessellans_genome_assembly,_chromosome:_2	AUGUSTUS	stop_codon	88918288	88918290	.	+	0	ID=g13164.t1.stop1;Parent=g13164.t1;
OX637533.1_Linnaemya_tessellans_genome_assembly,_chromosome:_2	AUGUSTUS	mRNA	88917413	88918290	0.44	+	.	ID=g13164.t2;Parent=g13164;
OX637533.1_Linnaemya_tessellans_genome_assembly,_chromosome:_2	AUGUSTUS	start_codon	88917413	88917415	.	+	0	ID=g13164.t2.start1;Parent=g13164.t2;
OX637533.1_Linnaemya_tessellans_genome_assembly,_chromosome:_2	AUGUSTUS	CDS	88917413	88917482	0.8	+	0	ID=g13164.t2.CDS1;Parent=g13164.t2;
OX637533.1_Linnaemya_tessellans_genome_assembly,_chromosome:_2	AUGUSTUS	exon	88917413	88917482	.	+	.	ID=g13164.t2.exon1;Parent=g13164.t2;
OX637533.1_Linnaemya_tessellans_genome_assembly,_chromosome:_2	AUGUSTUS	intron	88917483	88917685	0.44	+	.	ID=g13164.t2.intron1;Parent=g13164.t2;
OX637533.1_Linnaemya_tessellans_genome_assembly,_chromosome:_2	AUGUSTUS	CDS	88917686	88918195	0.5	+	2	ID=g13164.t2.CDS2;Parent=g13164.t2;
OX637533.1_Linnaemya_tessellans_genome_assembly,_chromosome:_2	AUGUSTUS	exon	88917686	88918195	.	+	.	ID=g13164.t2.exon2;Parent=g13164.t2;
OX637533.1_Linnaemya_tessellans_genome_assembly,_chromosome:_2	AUGUSTUS	intron	88918196	88918249	1	+	.	ID=g13164.t2.intron2;Parent=g13164.t2;
OX637533.1_Linnaemya_tessellans_genome_assembly,_chromosome:_2	AUGUSTUS	CDS	88918250	88918290	1	+	2	ID=g13164.t2.CDS3;Parent=g13164.t2;
OX637533.1_Linnaemya_tessellans_genome_assembly,_chromosome:_2	AUGUSTUS	exon	88918250	88918290	.	+	.	ID=g13164.t2.exon3;Parent=g13164.t2;
OX637533.1_Linnaemya_tessellans_genome_assembly,_chromosome:_2	AUGUSTUS	stop_codon	88918288	88918290	.	+	0	ID=g13164.t2.stop1;Parent=g13164.t2;
OX637533.1_Linnaemya_tessellans_genome_assembly,_chromosome:_2	AUGUSTUS	gene	88997393	88997761	.	-	.	ID=g13165;
OX637533.1_Linnaemya_tessellans_genome_assembly,_chromosome:_2	AUGUSTUS	mRNA	88997393	88997761	0.56	-	.	ID=g13165.t1;Parent=g13165;
OX637533.1_Linnaemya_tessellans_genome_assembly,_chromosome:_2	AUGUSTUS	stop_codon	88997393	88997395	.	-	0	ID=g13165.t1.stop1;Parent=g13165.t1;
OX637533.1_Linnaemya_tessellans_genome_assembly,_chromosome:_2	AUGUSTUS	CDS	88997393	88997761	0.56	-	0	ID=g13165.t1.CDS1;Parent=g13165.t1;
OX637533.1_Linnaemya_tessellans_genome_assembly,_chromosome:_2	AUGUSTUS	exon	88997393	88997761	.	-	.	ID=g13165.t1.exon1;Parent=g13165.t1;
OX637533.1_Linnaemya_tessellans_genome_assembly,_chromosome:_2	AUGUSTUS	start_codon	88997759	88997761	.	-	0	ID=g13165.t1.start1;Parent=g13165.t1;
OX637533.1_Linnaemya_tessellans_genome_assembly,_chromosome:_2	AUGUSTUS	gene	88999774	89000256	.	+	.	ID=g13166;
OX637533.1_Linnaemya_tessellans_genome_assembly,_chromosome:_2	AUGUSTUS	mRNA	88999774	89000256	1	+	.	ID=g13166.t1;Parent=g13166;
OX637533.1_Linnaemya_tessellans_genome_assembly,_chromosome:_2	AUGUSTUS	start_codon	88999774	88999776	.	+	0	ID=g13166.t1.start1;Parent=g13166.t1;
OX637533.1_Linnaemya_tessellans_genome_assembly,_chromosome:_2	AUGUSTUS	CDS	88999774	89000256	1	+	0	ID=g13166.t1.CDS1;Parent=g13166.t1;
OX637533.1_Linnaemya_tessellans_genome_assembly,_chromosome:_2	AUGUSTUS	exon	88999774	89000256	.	+	.	ID=g13166.t1.exon1;Parent=g13166.t1;
OX637533.1_Linnaemya_tessellans_genome_assembly,_chromosome:_2	AUGUSTUS	stop_codon	89000254	89000256	.	+	0	ID=g13166.t1.stop1;Parent=g13166.t1;
OX637533.1_Linnaemya_tessellans_genome_assembly,_chromosome:_2	AUGUSTUS	gene	89000757	89002784	.	+	.	ID=g13167;
OX637533.1_Linnaemya_tessellans_genome_assembly,_chromosome:_2	AUGUSTUS	mRNA	89000757	89002784	1	+	.	ID=g13167.t1;Parent=g13167;
OX637533.1_Linnaemya_tessellans_genome_assembly,_chromosome:_2	AUGUSTUS	start_codon	89000757	89000759	.	+	0	ID=g13167.t1.start1;Parent=g13167.t1;
OX637533.1_Linnaemya_tessellans_genome_assembly,_chromosome:_2	AUGUSTUS	CDS	89000757	89002784	1	+	0	ID=g13167.t1.CDS1;Parent=g13167.t1;
OX637533.1_Linnaemya_tessellans_genome_assembly,_chromosome:_2	AUGUSTUS	exon	89000757	89002784	.	+	.	ID=g13167.t1.exon1;Parent=g13167.t1;
OX637533.1_Linnaemya_tessellans_genome_assembly,_chromosome:_2	AUGUSTUS	stop_codon	89002782	89002784	.	+	0	ID=g13167.t1.stop1;Parent=g13167.t1;
OX637533.1_Linnaemya_tessellans_genome_assembly,_chromosome:_2	AUGUSTUS	mRNA	89000757	89001438	0.65	+	.	ID=g13167.t2;Parent=g13167;
OX637533.1_Linnaemya_tessellans_genome_assembly,_chromosome:_2	AUGUSTUS	start_codon	89000757	89000759	.	+	0	ID=g13167.t2.start1;Parent=g13167.t2;
OX637533.1_Linnaemya_tessellans_genome_assembly,_chromosome:_2	AUGUSTUS	CDS	89000757	89001346	0.84	+	0	ID=g13167.t2.CDS1;Parent=g13167.t2;
OX637533.1_Linnaemya_tessellans_genome_assembly,_chromosome:_2	AUGUSTUS	exon	89000757	89001346	.	+	.	ID=g13167.t2.exon1;Parent=g13167.t2;
OX637533.1_Linnaemya_tessellans_genome_assembly,_chromosome:_2	AUGUSTUS	intron	89001347	89001407	0.67	+	.	ID=g13167.t2.intron1;Parent=g13167.t2;
OX637533.1_Linnaemya_tessellans_genome_assembly,_chromosome:_2	AUGUSTUS	CDS	89001408	89001438	0.67	+	1	ID=g13167.t2.CDS2;Parent=g13167.t2;
OX637533.1_Linnaemya_tessellans_genome_assembly,_chromosome:_2	AUGUSTUS	exon	89001408	89001438	.	+	.	ID=g13167.t2.exon2;Parent=g13167.t2;
OX637533.1_Linnaemya_tessellans_genome_assembly,_chromosome:_2	AUGUSTUS	stop_codon	89001436	89001438	.	+	0	ID=g13167.t2.stop1;Parent=g13167.t2;
OX637533.1_Linnaemya_tessellans_genome_assembly,_chromosome:_2	AUGUSTUS	mRNA	89001750	89002784	0.99	+	.	ID=g13167.t3;Parent=g13167;
OX637533.1_Linnaemya_tessellans_genome_assembly,_chromosome:_2	AUGUSTUS	start_codon	89001750	89001752	.	+	0	ID=g13167.t3.start1;Parent=g13167.t3;
OX637533.1_Linnaemya_tessellans_genome_assembly,_chromosome:_2	AUGUSTUS	CDS	89001750	89002784	0.99	+	0	ID=g13167.t3.CDS1;Parent=g13167.t3;
OX637533.1_Linnaemya_tessellans_genome_assembly,_chromosome:_2	AUGUSTUS	exon	89001750	89002784	.	+	.	ID=g13167.t3.exon1;Parent=g13167.t3;
OX637533.1_Linnaemya_tessellans_genome_assembly,_chromosome:_2	AUGUSTUS	stop_codon	89002782	89002784	.	+	0	ID=g13167.t3.stop1;Parent=g13167.t3;
OX637533.1_Linnaemya_tessellans_genome_assembly,_chromosome:_2	AUGUSTUS	gene	89025369	89026157	.	-	.	ID=g13168;
OX637533.1_Linnaemya_tessellans_genome_assembly,_chromosome:_2	AUGUSTUS	mRNA	89025369	89026157	0.62	-	.	ID=g13168.t1;Parent=g13168;
OX637533.1_Linnaemya_tessellans_genome_assembly,_chromosome:_2	AUGUSTUS	stop_codon	89025369	89025371	.	-	0	ID=g13168.t1.stop1;Parent=g13168.t1;
OX637533.1_Linnaemya_tessellans_genome_assembly,_chromosome:_2	AUGUSTUS	CDS	89025369	89025968	0.67	-	0	ID=g13168.t1.CDS1;Parent=g13168.t1;
OX637533.1_Linnaemya_tessellans_genome_assembly,_chromosome:_2	AUGUSTUS	exon	89025369	89025968	.	-	.	ID=g13168.t1.exon1;Parent=g13168.t1;
OX637533.1_Linnaemya_tessellans_genome_assembly,_chromosome:_2	AUGUSTUS	intron	89025969	89026037	0.77	-	.	ID=g13168.t1.intron1;Parent=g13168.t1;
OX637533.1_Linnaemya_tessellans_genome_assembly,_chromosome:_2	AUGUSTUS	CDS	89026038	89026157	0.77	-	0	ID=g13168.t1.CDS2;Parent=g13168.t1;
OX637533.1_Linnaemya_tessellans_genome_assembly,_chromosome:_2	AUGUSTUS	exon	89026038	89026157	.	-	.	ID=g13168.t1.exon2;Parent=g13168.t1;
OX637533.1_Linnaemya_tessellans_genome_assembly,_chromosome:_2	AUGUSTUS	start_codon	89026155	89026157	.	-	0	ID=g13168.t1.start1;Parent=g13168.t1;
OX637533.1_Linnaemya_tessellans_genome_assembly,_chromosome:_2	AUGUSTUS	gene	89038484	89039554	.	-	.	ID=g13169;
OX637533.1_Linnaemya_tessellans_genome_assembly,_chromosome:_2	AUGUSTUS	mRNA	89038484	89039554	0.47	-	.	ID=g13169.t1;Parent=g13169;
OX637533.1_Linnaemya_tessellans_genome_assembly,_chromosome:_2	AUGUSTUS	stop_codon	89038484	89038486	.	-	0	ID=g13169.t1.stop1;Parent=g13169.t1;
OX637533.1_Linnaemya_tessellans_genome_assembly,_chromosome:_2	AUGUSTUS	CDS	89038484	89038519	1	-	0	ID=g13169.t1.CDS1;Parent=g13169.t1;
OX637533.1_Linnaemya_tessellans_genome_assembly,_chromosome:_2	AUGUSTUS	exon	89038484	89038519	.	-	.	ID=g13169.t1.exon1;Parent=g13169.t1;
OX637533.1_Linnaemya_tessellans_genome_assembly,_chromosome:_2	AUGUSTUS	intron	89038520	89039368	0.47	-	.	ID=g13169.t1.intron1;Parent=g13169.t1;
OX637533.1_Linnaemya_tessellans_genome_assembly,_chromosome:_2	AUGUSTUS	CDS	89039369	89039554	0.47	-	0	ID=g13169.t1.CDS2;Parent=g13169.t1;
OX637533.1_Linnaemya_tessellans_genome_assembly,_chromosome:_2	AUGUSTUS	exon	89039369	89039554	.	-	.	ID=g13169.t1.exon2;Parent=g13169.t1;
OX637533.1_Linnaemya_tessellans_genome_assembly,_chromosome:_2	AUGUSTUS	start_codon	89039552	89039554	.	-	0	ID=g13169.t1.start1;Parent=g13169.t1;
OX637533.1_Linnaemya_tessellans_genome_assembly,_chromosome:_2	AUGUSTUS	gene	89066693	89067482	.	-	.	ID=g13170;
OX637533.1_Linnaemya_tessellans_genome_assembly,_chromosome:_2	AUGUSTUS	mRNA	89066693	89067482	0.58	-	.	ID=g13170.t1;Parent=g13170;
OX637533.1_Linnaemya_tessellans_genome_assembly,_chromosome:_2	AUGUSTUS	stop_codon	89066693	89066695	.	-	0	ID=g13170.t1.stop1;Parent=g13170.t1;
OX637533.1_Linnaemya_tessellans_genome_assembly,_chromosome:_2	AUGUSTUS	CDS	89066693	89067141	0.59	-	2	ID=g13170.t1.CDS1;Parent=g13170.t1;
OX637533.1_Linnaemya_tessellans_genome_assembly,_chromosome:_2	AUGUSTUS	exon	89066693	89067141	.	-	.	ID=g13170.t1.exon1;Parent=g13170.t1;
OX637533.1_Linnaemya_tessellans_genome_assembly,_chromosome:_2	AUGUSTUS	intron	89067142	89067358	0.58	-	.	ID=g13170.t1.intron1;Parent=g13170.t1;
OX637533.1_Linnaemya_tessellans_genome_assembly,_chromosome:_2	AUGUSTUS	CDS	89067359	89067482	0.58	-	0	ID=g13170.t1.CDS2;Parent=g13170.t1;
OX637533.1_Linnaemya_tessellans_genome_assembly,_chromosome:_2	AUGUSTUS	exon	89067359	89067482	.	-	.	ID=g13170.t1.exon2;Parent=g13170.t1;
OX637533.1_Linnaemya_tessellans_genome_assembly,_chromosome:_2	AUGUSTUS	start_codon	89067480	89067482	.	-	0	ID=g13170.t1.start1;Parent=g13170.t1;
OX637533.1_Linnaemya_tessellans_genome_assembly,_chromosome:_2	AUGUSTUS	gene	89126591	89127058	.	-	.	ID=g13171;
OX637533.1_Linnaemya_tessellans_genome_assembly,_chromosome:_2	AUGUSTUS	mRNA	89126591	89127058	1	-	.	ID=g13171.t1;Parent=g13171;
OX637533.1_Linnaemya_tessellans_genome_assembly,_chromosome:_2	AUGUSTUS	stop_codon	89126591	89126593	.	-	0	ID=g13171.t1.stop1;Parent=g13171.t1;
OX637533.1_Linnaemya_tessellans_genome_assembly,_chromosome:_2	AUGUSTUS	CDS	89126591	89127058	1	-	0	ID=g13171.t1.CDS1;Parent=g13171.t1;
OX637533.1_Linnaemya_tessellans_genome_assembly,_chromosome:_2	AUGUSTUS	exon	89126591	89127058	.	-	.	ID=g13171.t1.exon1;Parent=g13171.t1;
OX637533.1_Linnaemya_tessellans_genome_assembly,_chromosome:_2	AUGUSTUS	start_codon	89127056	89127058	.	-	0	ID=g13171.t1.start1;Parent=g13171.t1;
OX637533.1_Linnaemya_tessellans_genome_assembly,_chromosome:_2	AUGUSTUS	gene	89127568	89128182	.	-	.	ID=g13172;
OX637533.1_Linnaemya_tessellans_genome_assembly,_chromosome:_2	AUGUSTUS	mRNA	89127568	89128182	1	-	.	ID=g13172.t1;Parent=g13172;
OX637533.1_Linnaemya_tessellans_genome_assembly,_chromosome:_2	AUGUSTUS	stop_codon	89127568	89127570	.	-	0	ID=g13172.t1.stop1;Parent=g13172.t1;
OX637533.1_Linnaemya_tessellans_genome_assembly,_chromosome:_2	AUGUSTUS	CDS	89127568	89128182	1	-	0	ID=g13172.t1.CDS1;Parent=g13172.t1;
OX637533.1_Linnaemya_tessellans_genome_assembly,_chromosome:_2	AUGUSTUS	exon	89127568	89128182	.	-	.	ID=g13172.t1.exon1;Parent=g13172.t1;
OX637533.1_Linnaemya_tessellans_genome_assembly,_chromosome:_2	AUGUSTUS	start_codon	89128180	89128182	.	-	0	ID=g13172.t1.start1;Parent=g13172.t1;
OX637533.1_Linnaemya_tessellans_genome_assembly,_chromosome:_2	AUGUSTUS	gene	89172226	89174442	.	+	.	ID=g13173;
OX637533.1_Linnaemya_tessellans_genome_assembly,_chromosome:_2	AUGUSTUS	mRNA	89172226	89174442	0.51	+	.	ID=g13173.t1;Parent=g13173;
OX637533.1_Linnaemya_tessellans_genome_assembly,_chromosome:_2	AUGUSTUS	start_codon	89172226	89172228	.	+	0	ID=g13173.t1.start1;Parent=g13173.t1;
OX637533.1_Linnaemya_tessellans_genome_assembly,_chromosome:_2	AUGUSTUS	CDS	89172226	89172581	0.84	+	0	ID=g13173.t1.CDS1;Parent=g13173.t1;
OX637533.1_Linnaemya_tessellans_genome_assembly,_chromosome:_2	AUGUSTUS	exon	89172226	89172581	.	+	.	ID=g13173.t1.exon1;Parent=g13173.t1;
OX637533.1_Linnaemya_tessellans_genome_assembly,_chromosome:_2	AUGUSTUS	intron	89172582	89174171	0.9	+	.	ID=g13173.t1.intron1;Parent=g13173.t1;
OX637533.1_Linnaemya_tessellans_genome_assembly,_chromosome:_2	AUGUSTUS	CDS	89174172	89174442	0.56	+	1	ID=g13173.t1.CDS2;Parent=g13173.t1;
OX637533.1_Linnaemya_tessellans_genome_assembly,_chromosome:_2	AUGUSTUS	exon	89174172	89174442	.	+	.	ID=g13173.t1.exon2;Parent=g13173.t1;
OX637533.1_Linnaemya_tessellans_genome_assembly,_chromosome:_2	AUGUSTUS	stop_codon	89174440	89174442	.	+	0	ID=g13173.t1.stop1;Parent=g13173.t1;
OX637533.1_Linnaemya_tessellans_genome_assembly,_chromosome:_2	AUGUSTUS	gene	89174773	89176286	.	+	.	ID=g13174;
OX637533.1_Linnaemya_tessellans_genome_assembly,_chromosome:_2	AUGUSTUS	mRNA	89174773	89176286	0.83	+	.	ID=g13174.t1;Parent=g13174;
OX637533.1_Linnaemya_tessellans_genome_assembly,_chromosome:_2	AUGUSTUS	start_codon	89174773	89174775	.	+	0	ID=g13174.t1.start1;Parent=g13174.t1;
OX637533.1_Linnaemya_tessellans_genome_assembly,_chromosome:_2	AUGUSTUS	CDS	89174773	89175705	0.88	+	0	ID=g13174.t1.CDS1;Parent=g13174.t1;
OX637533.1_Linnaemya_tessellans_genome_assembly,_chromosome:_2	AUGUSTUS	exon	89174773	89175705	.	+	.	ID=g13174.t1.exon1;Parent=g13174.t1;
OX637533.1_Linnaemya_tessellans_genome_assembly,_chromosome:_2	AUGUSTUS	intron	89175706	89175794	0.83	+	.	ID=g13174.t1.intron1;Parent=g13174.t1;
OX637533.1_Linnaemya_tessellans_genome_assembly,_chromosome:_2	AUGUSTUS	CDS	89175795	89176286	0.86	+	0	ID=g13174.t1.CDS2;Parent=g13174.t1;
OX637533.1_Linnaemya_tessellans_genome_assembly,_chromosome:_2	AUGUSTUS	exon	89175795	89176286	.	+	.	ID=g13174.t1.exon2;Parent=g13174.t1;
OX637533.1_Linnaemya_tessellans_genome_assembly,_chromosome:_2	AUGUSTUS	stop_codon	89176284	89176286	.	+	0	ID=g13174.t1.stop1;Parent=g13174.t1;
OX637533.1_Linnaemya_tessellans_genome_assembly,_chromosome:_2	AUGUSTUS	gene	89203339	89203862	.	-	.	ID=g13175;
OX637533.1_Linnaemya_tessellans_genome_assembly,_chromosome:_2	AUGUSTUS	mRNA	89203339	89203862	1	-	.	ID=g13175.t1;Parent=g13175;
OX637533.1_Linnaemya_tessellans_genome_assembly,_chromosome:_2	AUGUSTUS	stop_codon	89203339	89203341	.	-	0	ID=g13175.t1.stop1;Parent=g13175.t1;
OX637533.1_Linnaemya_tessellans_genome_assembly,_chromosome:_2	AUGUSTUS	CDS	89203339	89203580	1	-	2	ID=g13175.t1.CDS1;Parent=g13175.t1;
OX637533.1_Linnaemya_tessellans_genome_assembly,_chromosome:_2	AUGUSTUS	exon	89203339	89203580	.	-	.	ID=g13175.t1.exon1;Parent=g13175.t1;
OX637533.1_Linnaemya_tessellans_genome_assembly,_chromosome:_2	AUGUSTUS	intron	89203581	89203690	1	-	.	ID=g13175.t1.intron1;Parent=g13175.t1;
OX637533.1_Linnaemya_tessellans_genome_assembly,_chromosome:_2	AUGUSTUS	CDS	89203691	89203862	1	-	0	ID=g13175.t1.CDS2;Parent=g13175.t1;
OX637533.1_Linnaemya_tessellans_genome_assembly,_chromosome:_2	AUGUSTUS	exon	89203691	89203862	.	-	.	ID=g13175.t1.exon2;Parent=g13175.t1;
OX637533.1_Linnaemya_tessellans_genome_assembly,_chromosome:_2	AUGUSTUS	start_codon	89203860	89203862	.	-	0	ID=g13175.t1.start1;Parent=g13175.t1;
OX637533.1_Linnaemya_tessellans_genome_assembly,_chromosome:_2	AUGUSTUS	gene	89212848	89215852	.	-	.	ID=g13176;
OX637533.1_Linnaemya_tessellans_genome_assembly,_chromosome:_2	AUGUSTUS	mRNA	89212848	89215852	0.17	-	.	ID=g13176.t1;Parent=g13176;
OX637533.1_Linnaemya_tessellans_genome_assembly,_chromosome:_2	AUGUSTUS	stop_codon	89212848	89212850	.	-	0	ID=g13176.t1.stop1;Parent=g13176.t1;
OX637533.1_Linnaemya_tessellans_genome_assembly,_chromosome:_2	AUGUSTUS	CDS	89212848	89212898	0.65	-	0	ID=g13176.t1.CDS1;Parent=g13176.t1;
OX637533.1_Linnaemya_tessellans_genome_assembly,_chromosome:_2	AUGUSTUS	exon	89212848	89212898	.	-	.	ID=g13176.t1.exon1;Parent=g13176.t1;
OX637533.1_Linnaemya_tessellans_genome_assembly,_chromosome:_2	AUGUSTUS	intron	89212899	89214824	0.22	-	.	ID=g13176.t1.intron1;Parent=g13176.t1;
OX637533.1_Linnaemya_tessellans_genome_assembly,_chromosome:_2	AUGUSTUS	CDS	89214825	89215237	0.22	-	2	ID=g13176.t1.CDS2;Parent=g13176.t1;
OX637533.1_Linnaemya_tessellans_genome_assembly,_chromosome:_2	AUGUSTUS	exon	89214825	89215237	.	-	.	ID=g13176.t1.exon2;Parent=g13176.t1;
OX637533.1_Linnaemya_tessellans_genome_assembly,_chromosome:_2	AUGUSTUS	intron	89215238	89215776	0.75	-	.	ID=g13176.t1.intron2;Parent=g13176.t1;
OX637533.1_Linnaemya_tessellans_genome_assembly,_chromosome:_2	AUGUSTUS	CDS	89215777	89215852	0.96	-	0	ID=g13176.t1.CDS3;Parent=g13176.t1;
OX637533.1_Linnaemya_tessellans_genome_assembly,_chromosome:_2	AUGUSTUS	exon	89215777	89215852	.	-	.	ID=g13176.t1.exon3;Parent=g13176.t1;
OX637533.1_Linnaemya_tessellans_genome_assembly,_chromosome:_2	AUGUSTUS	start_codon	89215850	89215852	.	-	0	ID=g13176.t1.start1;Parent=g13176.t1;
OX637533.1_Linnaemya_tessellans_genome_assembly,_chromosome:_2	AUGUSTUS	gene	89252772	89253397	.	-	.	ID=g13177;
OX637533.1_Linnaemya_tessellans_genome_assembly,_chromosome:_2	AUGUSTUS	mRNA	89252772	89253397	0.78	-	.	ID=g13177.t1;Parent=g13177;
OX637533.1_Linnaemya_tessellans_genome_assembly,_chromosome:_2	AUGUSTUS	stop_codon	89252772	89252774	.	-	0	ID=g13177.t1.stop1;Parent=g13177.t1;
OX637533.1_Linnaemya_tessellans_genome_assembly,_chromosome:_2	AUGUSTUS	CDS	89252772	89253190	0.88	-	2	ID=g13177.t1.CDS1;Parent=g13177.t1;
OX637533.1_Linnaemya_tessellans_genome_assembly,_chromosome:_2	AUGUSTUS	exon	89252772	89253190	.	-	.	ID=g13177.t1.exon1;Parent=g13177.t1;
OX637533.1_Linnaemya_tessellans_genome_assembly,_chromosome:_2	AUGUSTUS	intron	89253191	89253249	0.78	-	.	ID=g13177.t1.intron1;Parent=g13177.t1;
OX637533.1_Linnaemya_tessellans_genome_assembly,_chromosome:_2	AUGUSTUS	CDS	89253250	89253397	0.8	-	0	ID=g13177.t1.CDS2;Parent=g13177.t1;
OX637533.1_Linnaemya_tessellans_genome_assembly,_chromosome:_2	AUGUSTUS	exon	89253250	89253397	.	-	.	ID=g13177.t1.exon2;Parent=g13177.t1;
OX637533.1_Linnaemya_tessellans_genome_assembly,_chromosome:_2	AUGUSTUS	start_codon	89253395	89253397	.	-	0	ID=g13177.t1.start1;Parent=g13177.t1;
OX637533.1_Linnaemya_tessellans_genome_assembly,_chromosome:_2	AUGUSTUS	gene	89254150	89254443	.	-	.	ID=g13178;
OX637533.1_Linnaemya_tessellans_genome_assembly,_chromosome:_2	AUGUSTUS	mRNA	89254150	89254443	0.67	-	.	ID=g13178.t1;Parent=g13178;
OX637533.1_Linnaemya_tessellans_genome_assembly,_chromosome:_2	AUGUSTUS	stop_codon	89254150	89254152	.	-	0	ID=g13178.t1.stop1;Parent=g13178.t1;
OX637533.1_Linnaemya_tessellans_genome_assembly,_chromosome:_2	AUGUSTUS	CDS	89254150	89254443	0.67	-	0	ID=g13178.t1.CDS1;Parent=g13178.t1;
OX637533.1_Linnaemya_tessellans_genome_assembly,_chromosome:_2	AUGUSTUS	exon	89254150	89254443	.	-	.	ID=g13178.t1.exon1;Parent=g13178.t1;
OX637533.1_Linnaemya_tessellans_genome_assembly,_chromosome:_2	AUGUSTUS	start_codon	89254441	89254443	.	-	0	ID=g13178.t1.start1;Parent=g13178.t1;
OX637533.1_Linnaemya_tessellans_genome_assembly,_chromosome:_2	AUGUSTUS	gene	89315025	89316098	.	+	.	ID=g13179;
OX637533.1_Linnaemya_tessellans_genome_assembly,_chromosome:_2	AUGUSTUS	mRNA	89315025	89316098	0.39	+	.	ID=g13179.t1;Parent=g13179;
OX637533.1_Linnaemya_tessellans_genome_assembly,_chromosome:_2	AUGUSTUS	start_codon	89315025	89315027	.	+	0	ID=g13179.t1.start1;Parent=g13179.t1;
OX637533.1_Linnaemya_tessellans_genome_assembly,_chromosome:_2	AUGUSTUS	CDS	89315025	89315297	0.67	+	0	ID=g13179.t1.CDS1;Parent=g13179.t1;
OX637533.1_Linnaemya_tessellans_genome_assembly,_chromosome:_2	AUGUSTUS	exon	89315025	89315297	.	+	.	ID=g13179.t1.exon1;Parent=g13179.t1;
OX637533.1_Linnaemya_tessellans_genome_assembly,_chromosome:_2	AUGUSTUS	intron	89315298	89315398	0.63	+	.	ID=g13179.t1.intron1;Parent=g13179.t1;
OX637533.1_Linnaemya_tessellans_genome_assembly,_chromosome:_2	AUGUSTUS	CDS	89315399	89315653	0.39	+	0	ID=g13179.t1.CDS2;Parent=g13179.t1;
OX637533.1_Linnaemya_tessellans_genome_assembly,_chromosome:_2	AUGUSTUS	exon	89315399	89315653	.	+	.	ID=g13179.t1.exon2;Parent=g13179.t1;
OX637533.1_Linnaemya_tessellans_genome_assembly,_chromosome:_2	AUGUSTUS	intron	89315654	89315963	0.44	+	.	ID=g13179.t1.intron2;Parent=g13179.t1;
OX637533.1_Linnaemya_tessellans_genome_assembly,_chromosome:_2	AUGUSTUS	CDS	89315964	89316098	0.44	+	0	ID=g13179.t1.CDS3;Parent=g13179.t1;
OX637533.1_Linnaemya_tessellans_genome_assembly,_chromosome:_2	AUGUSTUS	exon	89315964	89316098	.	+	.	ID=g13179.t1.exon3;Parent=g13179.t1;
OX637533.1_Linnaemya_tessellans_genome_assembly,_chromosome:_2	AUGUSTUS	stop_codon	89316096	89316098	.	+	0	ID=g13179.t1.stop1;Parent=g13179.t1;
OX637533.1_Linnaemya_tessellans_genome_assembly,_chromosome:_2	AUGUSTUS	gene	89316432	89317188	.	+	.	ID=g13180;
OX637533.1_Linnaemya_tessellans_genome_assembly,_chromosome:_2	AUGUSTUS	mRNA	89316432	89317188	0.74	+	.	ID=g13180.t1;Parent=g13180;
OX637533.1_Linnaemya_tessellans_genome_assembly,_chromosome:_2	AUGUSTUS	start_codon	89316432	89316434	.	+	0	ID=g13180.t1.start1;Parent=g13180.t1;
OX637533.1_Linnaemya_tessellans_genome_assembly,_chromosome:_2	AUGUSTUS	CDS	89316432	89316589	0.74	+	0	ID=g13180.t1.CDS1;Parent=g13180.t1;
OX637533.1_Linnaemya_tessellans_genome_assembly,_chromosome:_2	AUGUSTUS	exon	89316432	89316589	.	+	.	ID=g13180.t1.exon1;Parent=g13180.t1;
OX637533.1_Linnaemya_tessellans_genome_assembly,_chromosome:_2	AUGUSTUS	intron	89316590	89316653	0.78	+	.	ID=g13180.t1.intron1;Parent=g13180.t1;
OX637533.1_Linnaemya_tessellans_genome_assembly,_chromosome:_2	AUGUSTUS	CDS	89316654	89317188	0.9	+	1	ID=g13180.t1.CDS2;Parent=g13180.t1;
OX637533.1_Linnaemya_tessellans_genome_assembly,_chromosome:_2	AUGUSTUS	exon	89316654	89317188	.	+	.	ID=g13180.t1.exon2;Parent=g13180.t1;
OX637533.1_Linnaemya_tessellans_genome_assembly,_chromosome:_2	AUGUSTUS	stop_codon	89317186	89317188	.	+	0	ID=g13180.t1.stop1;Parent=g13180.t1;
OX637533.1_Linnaemya_tessellans_genome_assembly,_chromosome:_2	AUGUSTUS	gene	89318735	89319079	.	+	.	ID=g13181;
OX637533.1_Linnaemya_tessellans_genome_assembly,_chromosome:_2	AUGUSTUS	mRNA	89318735	89319079	1	+	.	ID=g13181.t1;Parent=g13181;
OX637533.1_Linnaemya_tessellans_genome_assembly,_chromosome:_2	AUGUSTUS	start_codon	89318735	89318737	.	+	0	ID=g13181.t1.start1;Parent=g13181.t1;
OX637533.1_Linnaemya_tessellans_genome_assembly,_chromosome:_2	AUGUSTUS	CDS	89318735	89319079	1	+	0	ID=g13181.t1.CDS1;Parent=g13181.t1;
OX637533.1_Linnaemya_tessellans_genome_assembly,_chromosome:_2	AUGUSTUS	exon	89318735	89319079	.	+	.	ID=g13181.t1.exon1;Parent=g13181.t1;
OX637533.1_Linnaemya_tessellans_genome_assembly,_chromosome:_2	AUGUSTUS	stop_codon	89319077	89319079	.	+	0	ID=g13181.t1.stop1;Parent=g13181.t1;
OX637533.1_Linnaemya_tessellans_genome_assembly,_chromosome:_2	AUGUSTUS	gene	89337721	89338380	.	-	.	ID=g13182;
OX637533.1_Linnaemya_tessellans_genome_assembly,_chromosome:_2	AUGUSTUS	mRNA	89337721	89338380	1	-	.	ID=g13182.t1;Parent=g13182;
OX637533.1_Linnaemya_tessellans_genome_assembly,_chromosome:_2	AUGUSTUS	stop_codon	89337721	89337723	.	-	0	ID=g13182.t1.stop1;Parent=g13182.t1;
OX637533.1_Linnaemya_tessellans_genome_assembly,_chromosome:_2	AUGUSTUS	CDS	89337721	89338380	1	-	0	ID=g13182.t1.CDS1;Parent=g13182.t1;
OX637533.1_Linnaemya_tessellans_genome_assembly,_chromosome:_2	AUGUSTUS	exon	89337721	89338380	.	-	.	ID=g13182.t1.exon1;Parent=g13182.t1;
OX637533.1_Linnaemya_tessellans_genome_assembly,_chromosome:_2	AUGUSTUS	start_codon	89338378	89338380	.	-	0	ID=g13182.t1.start1;Parent=g13182.t1;
OX637533.1_Linnaemya_tessellans_genome_assembly,_chromosome:_2	AUGUSTUS	gene	89355454	89355687	.	+	.	ID=g13183;
OX637533.1_Linnaemya_tessellans_genome_assembly,_chromosome:_2	AUGUSTUS	mRNA	89355454	89355687	0.55	+	.	ID=g13183.t1;Parent=g13183;
OX637533.1_Linnaemya_tessellans_genome_assembly,_chromosome:_2	AUGUSTUS	start_codon	89355454	89355456	.	+	0	ID=g13183.t1.start1;Parent=g13183.t1;
OX637533.1_Linnaemya_tessellans_genome_assembly,_chromosome:_2	AUGUSTUS	CDS	89355454	89355687	0.55	+	0	ID=g13183.t1.CDS1;Parent=g13183.t1;
OX637533.1_Linnaemya_tessellans_genome_assembly,_chromosome:_2	AUGUSTUS	exon	89355454	89355687	.	+	.	ID=g13183.t1.exon1;Parent=g13183.t1;
OX637533.1_Linnaemya_tessellans_genome_assembly,_chromosome:_2	AUGUSTUS	stop_codon	89355685	89355687	.	+	0	ID=g13183.t1.stop1;Parent=g13183.t1;
OX637533.1_Linnaemya_tessellans_genome_assembly,_chromosome:_2	AUGUSTUS	gene	89355853	89356200	.	+	.	ID=g13184;
OX637533.1_Linnaemya_tessellans_genome_assembly,_chromosome:_2	AUGUSTUS	mRNA	89355853	89356200	0.55	+	.	ID=g13184.t1;Parent=g13184;
OX637533.1_Linnaemya_tessellans_genome_assembly,_chromosome:_2	AUGUSTUS	start_codon	89355853	89355855	.	+	0	ID=g13184.t1.start1;Parent=g13184.t1;
OX637533.1_Linnaemya_tessellans_genome_assembly,_chromosome:_2	AUGUSTUS	CDS	89355853	89356200	0.55	+	0	ID=g13184.t1.CDS1;Parent=g13184.t1;
OX637533.1_Linnaemya_tessellans_genome_assembly,_chromosome:_2	AUGUSTUS	exon	89355853	89356200	.	+	.	ID=g13184.t1.exon1;Parent=g13184.t1;
OX637533.1_Linnaemya_tessellans_genome_assembly,_chromosome:_2	AUGUSTUS	stop_codon	89356198	89356200	.	+	0	ID=g13184.t1.stop1;Parent=g13184.t1;
OX637533.1_Linnaemya_tessellans_genome_assembly,_chromosome:_2	AUGUSTUS	gene	89366199	89366525	.	+	.	ID=g13185;
OX637533.1_Linnaemya_tessellans_genome_assembly,_chromosome:_2	AUGUSTUS	mRNA	89366199	89366525	0.98	+	.	ID=g13185.t1;Parent=g13185;
OX637533.1_Linnaemya_tessellans_genome_assembly,_chromosome:_2	AUGUSTUS	start_codon	89366199	89366201	.	+	0	ID=g13185.t1.start1;Parent=g13185.t1;
OX637533.1_Linnaemya_tessellans_genome_assembly,_chromosome:_2	AUGUSTUS	CDS	89366199	89366354	0.98	+	0	ID=g13185.t1.CDS1;Parent=g13185.t1;
OX637533.1_Linnaemya_tessellans_genome_assembly,_chromosome:_2	AUGUSTUS	exon	89366199	89366354	.	+	.	ID=g13185.t1.exon1;Parent=g13185.t1;
OX637533.1_Linnaemya_tessellans_genome_assembly,_chromosome:_2	AUGUSTUS	intron	89366355	89366408	0.98	+	.	ID=g13185.t1.intron1;Parent=g13185.t1;
OX637533.1_Linnaemya_tessellans_genome_assembly,_chromosome:_2	AUGUSTUS	CDS	89366409	89366525	0.98	+	0	ID=g13185.t1.CDS2;Parent=g13185.t1;
OX637533.1_Linnaemya_tessellans_genome_assembly,_chromosome:_2	AUGUSTUS	exon	89366409	89366525	.	+	.	ID=g13185.t1.exon2;Parent=g13185.t1;
OX637533.1_Linnaemya_tessellans_genome_assembly,_chromosome:_2	AUGUSTUS	stop_codon	89366523	89366525	.	+	0	ID=g13185.t1.stop1;Parent=g13185.t1;
OX637533.1_Linnaemya_tessellans_genome_assembly,_chromosome:_2	AUGUSTUS	gene	89366781	89367443	.	+	.	ID=g13186;
OX637533.1_Linnaemya_tessellans_genome_assembly,_chromosome:_2	AUGUSTUS	mRNA	89366781	89367443	0.98	+	.	ID=g13186.t1;Parent=g13186;
OX637533.1_Linnaemya_tessellans_genome_assembly,_chromosome:_2	AUGUSTUS	start_codon	89366781	89366783	.	+	0	ID=g13186.t1.start1;Parent=g13186.t1;
OX637533.1_Linnaemya_tessellans_genome_assembly,_chromosome:_2	AUGUSTUS	CDS	89366781	89366880	0.98	+	0	ID=g13186.t1.CDS1;Parent=g13186.t1;
OX637533.1_Linnaemya_tessellans_genome_assembly,_chromosome:_2	AUGUSTUS	exon	89366781	89366880	.	+	.	ID=g13186.t1.exon1;Parent=g13186.t1;
OX637533.1_Linnaemya_tessellans_genome_assembly,_chromosome:_2	AUGUSTUS	intron	89366881	89366951	0.98	+	.	ID=g13186.t1.intron1;Parent=g13186.t1;
OX637533.1_Linnaemya_tessellans_genome_assembly,_chromosome:_2	AUGUSTUS	CDS	89366952	89367287	0.98	+	2	ID=g13186.t1.CDS2;Parent=g13186.t1;
OX637533.1_Linnaemya_tessellans_genome_assembly,_chromosome:_2	AUGUSTUS	exon	89366952	89367287	.	+	.	ID=g13186.t1.exon2;Parent=g13186.t1;
OX637533.1_Linnaemya_tessellans_genome_assembly,_chromosome:_2	AUGUSTUS	intron	89367288	89367351	1	+	.	ID=g13186.t1.intron2;Parent=g13186.t1;
OX637533.1_Linnaemya_tessellans_genome_assembly,_chromosome:_2	AUGUSTUS	CDS	89367352	89367443	1	+	2	ID=g13186.t1.CDS3;Parent=g13186.t1;
OX637533.1_Linnaemya_tessellans_genome_assembly,_chromosome:_2	AUGUSTUS	exon	89367352	89367443	.	+	.	ID=g13186.t1.exon3;Parent=g13186.t1;
OX637533.1_Linnaemya_tessellans_genome_assembly,_chromosome:_2	AUGUSTUS	stop_codon	89367441	89367443	.	+	0	ID=g13186.t1.stop1;Parent=g13186.t1;
OX637533.1_Linnaemya_tessellans_genome_assembly,_chromosome:_2	AUGUSTUS	gene	89371179	89371589	.	+	.	ID=g13187;
OX637533.1_Linnaemya_tessellans_genome_assembly,_chromosome:_2	AUGUSTUS	mRNA	89371179	89371589	0.93	+	.	ID=g13187.t1;Parent=g13187;
OX637533.1_Linnaemya_tessellans_genome_assembly,_chromosome:_2	AUGUSTUS	start_codon	89371179	89371181	.	+	0	ID=g13187.t1.start1;Parent=g13187.t1;
OX637533.1_Linnaemya_tessellans_genome_assembly,_chromosome:_2	AUGUSTUS	CDS	89371179	89371589	0.93	+	0	ID=g13187.t1.CDS1;Parent=g13187.t1;
OX637533.1_Linnaemya_tessellans_genome_assembly,_chromosome:_2	AUGUSTUS	exon	89371179	89371589	.	+	.	ID=g13187.t1.exon1;Parent=g13187.t1;
OX637533.1_Linnaemya_tessellans_genome_assembly,_chromosome:_2	AUGUSTUS	stop_codon	89371587	89371589	.	+	0	ID=g13187.t1.stop1;Parent=g13187.t1;
OX637533.1_Linnaemya_tessellans_genome_assembly,_chromosome:_2	AUGUSTUS	gene	89373090	89374346	.	+	.	ID=g13188;
OX637533.1_Linnaemya_tessellans_genome_assembly,_chromosome:_2	AUGUSTUS	mRNA	89373090	89374346	0.94	+	.	ID=g13188.t1;Parent=g13188;
OX637533.1_Linnaemya_tessellans_genome_assembly,_chromosome:_2	AUGUSTUS	start_codon	89373090	89373092	.	+	0	ID=g13188.t1.start1;Parent=g13188.t1;
OX637533.1_Linnaemya_tessellans_genome_assembly,_chromosome:_2	AUGUSTUS	CDS	89373090	89374346	0.94	+	0	ID=g13188.t1.CDS1;Parent=g13188.t1;
OX637533.1_Linnaemya_tessellans_genome_assembly,_chromosome:_2	AUGUSTUS	exon	89373090	89374346	.	+	.	ID=g13188.t1.exon1;Parent=g13188.t1;
OX637533.1_Linnaemya_tessellans_genome_assembly,_chromosome:_2	AUGUSTUS	stop_codon	89374344	89374346	.	+	0	ID=g13188.t1.stop1;Parent=g13188.t1;
OX637533.1_Linnaemya_tessellans_genome_assembly,_chromosome:_2	AUGUSTUS	gene	89411193	89412757	.	+	.	ID=g13189;
OX637533.1_Linnaemya_tessellans_genome_assembly,_chromosome:_2	AUGUSTUS	mRNA	89411193	89411561	0.84	+	.	ID=g13189.t1;Parent=g13189;
OX637533.1_Linnaemya_tessellans_genome_assembly,_chromosome:_2	AUGUSTUS	start_codon	89411193	89411195	.	+	0	ID=g13189.t1.start1;Parent=g13189.t1;
OX637533.1_Linnaemya_tessellans_genome_assembly,_chromosome:_2	AUGUSTUS	CDS	89411193	89411561	0.84	+	0	ID=g13189.t1.CDS1;Parent=g13189.t1;
OX637533.1_Linnaemya_tessellans_genome_assembly,_chromosome:_2	AUGUSTUS	exon	89411193	89411561	.	+	.	ID=g13189.t1.exon1;Parent=g13189.t1;
OX637533.1_Linnaemya_tessellans_genome_assembly,_chromosome:_2	AUGUSTUS	stop_codon	89411559	89411561	.	+	0	ID=g13189.t1.stop1;Parent=g13189.t1;
OX637533.1_Linnaemya_tessellans_genome_assembly,_chromosome:_2	AUGUSTUS	mRNA	89411193	89412757	0.65	+	.	ID=g13189.t2;Parent=g13189;
OX637533.1_Linnaemya_tessellans_genome_assembly,_chromosome:_2	AUGUSTUS	start_codon	89411193	89411195	.	+	0	ID=g13189.t2.start1;Parent=g13189.t2;
OX637533.1_Linnaemya_tessellans_genome_assembly,_chromosome:_2	AUGUSTUS	CDS	89411193	89411538	0.86	+	0	ID=g13189.t2.CDS1;Parent=g13189.t2;
OX637533.1_Linnaemya_tessellans_genome_assembly,_chromosome:_2	AUGUSTUS	exon	89411193	89411538	.	+	.	ID=g13189.t2.exon1;Parent=g13189.t2;
OX637533.1_Linnaemya_tessellans_genome_assembly,_chromosome:_2	AUGUSTUS	intron	89411539	89412695	0.65	+	.	ID=g13189.t2.intron1;Parent=g13189.t2;
OX637533.1_Linnaemya_tessellans_genome_assembly,_chromosome:_2	AUGUSTUS	CDS	89412696	89412757	0.65	+	2	ID=g13189.t2.CDS2;Parent=g13189.t2;
OX637533.1_Linnaemya_tessellans_genome_assembly,_chromosome:_2	AUGUSTUS	exon	89412696	89412757	.	+	.	ID=g13189.t2.exon2;Parent=g13189.t2;
OX637533.1_Linnaemya_tessellans_genome_assembly,_chromosome:_2	AUGUSTUS	stop_codon	89412755	89412757	.	+	0	ID=g13189.t2.stop1;Parent=g13189.t2;
OX637533.1_Linnaemya_tessellans_genome_assembly,_chromosome:_2	AUGUSTUS	gene	89424220	89424575	.	-	.	ID=g13190;
OX637533.1_Linnaemya_tessellans_genome_assembly,_chromosome:_2	AUGUSTUS	mRNA	89424220	89424575	0.77	-	.	ID=g13190.t1;Parent=g13190;
OX637533.1_Linnaemya_tessellans_genome_assembly,_chromosome:_2	AUGUSTUS	stop_codon	89424220	89424222	.	-	0	ID=g13190.t1.stop1;Parent=g13190.t1;
OX637533.1_Linnaemya_tessellans_genome_assembly,_chromosome:_2	AUGUSTUS	CDS	89424220	89424476	0.91	-	2	ID=g13190.t1.CDS1;Parent=g13190.t1;
OX637533.1_Linnaemya_tessellans_genome_assembly,_chromosome:_2	AUGUSTUS	exon	89424220	89424476	.	-	.	ID=g13190.t1.exon1;Parent=g13190.t1;
OX637533.1_Linnaemya_tessellans_genome_assembly,_chromosome:_2	AUGUSTUS	intron	89424477	89424547	0.91	-	.	ID=g13190.t1.intron1;Parent=g13190.t1;
OX637533.1_Linnaemya_tessellans_genome_assembly,_chromosome:_2	AUGUSTUS	CDS	89424548	89424575	0.77	-	0	ID=g13190.t1.CDS2;Parent=g13190.t1;
OX637533.1_Linnaemya_tessellans_genome_assembly,_chromosome:_2	AUGUSTUS	exon	89424548	89424575	.	-	.	ID=g13190.t1.exon2;Parent=g13190.t1;
OX637533.1_Linnaemya_tessellans_genome_assembly,_chromosome:_2	AUGUSTUS	start_codon	89424573	89424575	.	-	0	ID=g13190.t1.start1;Parent=g13190.t1;
OX637533.1_Linnaemya_tessellans_genome_assembly,_chromosome:_2	AUGUSTUS	gene	89425541	89426272	.	-	.	ID=g13191;
OX637533.1_Linnaemya_tessellans_genome_assembly,_chromosome:_2	AUGUSTUS	mRNA	89425541	89426272	1	-	.	ID=g13191.t1;Parent=g13191;
OX637533.1_Linnaemya_tessellans_genome_assembly,_chromosome:_2	AUGUSTUS	stop_codon	89425541	89425543	.	-	0	ID=g13191.t1.stop1;Parent=g13191.t1;
OX637533.1_Linnaemya_tessellans_genome_assembly,_chromosome:_2	AUGUSTUS	CDS	89425541	89426272	1	-	0	ID=g13191.t1.CDS1;Parent=g13191.t1;
OX637533.1_Linnaemya_tessellans_genome_assembly,_chromosome:_2	AUGUSTUS	exon	89425541	89426272	.	-	.	ID=g13191.t1.exon1;Parent=g13191.t1;
OX637533.1_Linnaemya_tessellans_genome_assembly,_chromosome:_2	AUGUSTUS	start_codon	89426270	89426272	.	-	0	ID=g13191.t1.start1;Parent=g13191.t1;
OX637533.1_Linnaemya_tessellans_genome_assembly,_chromosome:_2	AUGUSTUS	gene	89495283	89496239	.	-	.	ID=g13192;
OX637533.1_Linnaemya_tessellans_genome_assembly,_chromosome:_2	AUGUSTUS	mRNA	89495283	89496239	0.95	-	.	ID=g13192.t1;Parent=g13192;
OX637533.1_Linnaemya_tessellans_genome_assembly,_chromosome:_2	AUGUSTUS	stop_codon	89495283	89495285	.	-	0	ID=g13192.t1.stop1;Parent=g13192.t1;
OX637533.1_Linnaemya_tessellans_genome_assembly,_chromosome:_2	AUGUSTUS	CDS	89495283	89496239	0.95	-	0	ID=g13192.t1.CDS1;Parent=g13192.t1;
OX637533.1_Linnaemya_tessellans_genome_assembly,_chromosome:_2	AUGUSTUS	exon	89495283	89496239	.	-	.	ID=g13192.t1.exon1;Parent=g13192.t1;
OX637533.1_Linnaemya_tessellans_genome_assembly,_chromosome:_2	AUGUSTUS	start_codon	89496237	89496239	.	-	0	ID=g13192.t1.start1;Parent=g13192.t1;
OX637533.1_Linnaemya_tessellans_genome_assembly,_chromosome:_2	AUGUSTUS	gene	89498308	89499135	.	-	.	ID=g13193;
OX637533.1_Linnaemya_tessellans_genome_assembly,_chromosome:_2	AUGUSTUS	mRNA	89498308	89499135	1	-	.	ID=g13193.t1;Parent=g13193;
OX637533.1_Linnaemya_tessellans_genome_assembly,_chromosome:_2	AUGUSTUS	stop_codon	89498308	89498310	.	-	0	ID=g13193.t1.stop1;Parent=g13193.t1;
OX637533.1_Linnaemya_tessellans_genome_assembly,_chromosome:_2	AUGUSTUS	CDS	89498308	89499135	1	-	0	ID=g13193.t1.CDS1;Parent=g13193.t1;
OX637533.1_Linnaemya_tessellans_genome_assembly,_chromosome:_2	AUGUSTUS	exon	89498308	89499135	.	-	.	ID=g13193.t1.exon1;Parent=g13193.t1;
OX637533.1_Linnaemya_tessellans_genome_assembly,_chromosome:_2	AUGUSTUS	start_codon	89499133	89499135	.	-	0	ID=g13193.t1.start1;Parent=g13193.t1;
OX637533.1_Linnaemya_tessellans_genome_assembly,_chromosome:_2	AUGUSTUS	gene	89508048	89513698	.	+	.	ID=g13194;
OX637533.1_Linnaemya_tessellans_genome_assembly,_chromosome:_2	AUGUSTUS	mRNA	89508048	89513237	1	+	.	ID=g13194.t1;Parent=g13194;
OX637533.1_Linnaemya_tessellans_genome_assembly,_chromosome:_2	AUGUSTUS	start_codon	89508048	89508050	.	+	0	ID=g13194.t1.start1;Parent=g13194.t1;
OX637533.1_Linnaemya_tessellans_genome_assembly,_chromosome:_2	AUGUSTUS	CDS	89508048	89513237	1	+	0	ID=g13194.t1.CDS1;Parent=g13194.t1;
OX637533.1_Linnaemya_tessellans_genome_assembly,_chromosome:_2	AUGUSTUS	exon	89508048	89513237	.	+	.	ID=g13194.t1.exon1;Parent=g13194.t1;
OX637533.1_Linnaemya_tessellans_genome_assembly,_chromosome:_2	AUGUSTUS	stop_codon	89513235	89513237	.	+	0	ID=g13194.t1.stop1;Parent=g13194.t1;
OX637533.1_Linnaemya_tessellans_genome_assembly,_chromosome:_2	AUGUSTUS	mRNA	89508048	89513698	0.09	+	.	ID=g13194.t2;Parent=g13194;
OX637533.1_Linnaemya_tessellans_genome_assembly,_chromosome:_2	AUGUSTUS	start_codon	89508048	89508050	.	+	0	ID=g13194.t2.start1;Parent=g13194.t2;
OX637533.1_Linnaemya_tessellans_genome_assembly,_chromosome:_2	AUGUSTUS	CDS	89508048	89509621	0.47	+	0	ID=g13194.t2.CDS1;Parent=g13194.t2;
OX637533.1_Linnaemya_tessellans_genome_assembly,_chromosome:_2	AUGUSTUS	exon	89508048	89509621	.	+	.	ID=g13194.t2.exon1;Parent=g13194.t2;
OX637533.1_Linnaemya_tessellans_genome_assembly,_chromosome:_2	AUGUSTUS	intron	89509622	89511229	0.41	+	.	ID=g13194.t2.intron1;Parent=g13194.t2;
OX637533.1_Linnaemya_tessellans_genome_assembly,_chromosome:_2	AUGUSTUS	CDS	89511230	89511763	0.35	+	1	ID=g13194.t2.CDS2;Parent=g13194.t2;
OX637533.1_Linnaemya_tessellans_genome_assembly,_chromosome:_2	AUGUSTUS	exon	89511230	89511763	.	+	.	ID=g13194.t2.exon2;Parent=g13194.t2;
OX637533.1_Linnaemya_tessellans_genome_assembly,_chromosome:_2	AUGUSTUS	intron	89511764	89513592	0.23	+	.	ID=g13194.t2.intron2;Parent=g13194.t2;
OX637533.1_Linnaemya_tessellans_genome_assembly,_chromosome:_2	AUGUSTUS	CDS	89513593	89513698	0.23	+	1	ID=g13194.t2.CDS3;Parent=g13194.t2;
OX637533.1_Linnaemya_tessellans_genome_assembly,_chromosome:_2	AUGUSTUS	exon	89513593	89513698	.	+	.	ID=g13194.t2.exon3;Parent=g13194.t2;
OX637533.1_Linnaemya_tessellans_genome_assembly,_chromosome:_2	AUGUSTUS	stop_codon	89513696	89513698	.	+	0	ID=g13194.t2.stop1;Parent=g13194.t2;
OX637533.1_Linnaemya_tessellans_genome_assembly,_chromosome:_2	AUGUSTUS	gene	89534378	89540803	.	+	.	ID=g13195;
OX637533.1_Linnaemya_tessellans_genome_assembly,_chromosome:_2	AUGUSTUS	mRNA	89534378	89540803	0.96	+	.	ID=g13195.t1;Parent=g13195;
OX637533.1_Linnaemya_tessellans_genome_assembly,_chromosome:_2	AUGUSTUS	start_codon	89534378	89534380	.	+	0	ID=g13195.t1.start1;Parent=g13195.t1;
OX637533.1_Linnaemya_tessellans_genome_assembly,_chromosome:_2	AUGUSTUS	CDS	89534378	89535140	1	+	0	ID=g13195.t1.CDS1;Parent=g13195.t1;
OX637533.1_Linnaemya_tessellans_genome_assembly,_chromosome:_2	AUGUSTUS	exon	89534378	89535140	.	+	.	ID=g13195.t1.exon1;Parent=g13195.t1;
OX637533.1_Linnaemya_tessellans_genome_assembly,_chromosome:_2	AUGUSTUS	intron	89535141	89540675	0.96	+	.	ID=g13195.t1.intron1;Parent=g13195.t1;
OX637533.1_Linnaemya_tessellans_genome_assembly,_chromosome:_2	AUGUSTUS	CDS	89540676	89540803	0.96	+	2	ID=g13195.t1.CDS2;Parent=g13195.t1;
OX637533.1_Linnaemya_tessellans_genome_assembly,_chromosome:_2	AUGUSTUS	exon	89540676	89540803	.	+	.	ID=g13195.t1.exon2;Parent=g13195.t1;
OX637533.1_Linnaemya_tessellans_genome_assembly,_chromosome:_2	AUGUSTUS	stop_codon	89540801	89540803	.	+	0	ID=g13195.t1.stop1;Parent=g13195.t1;
OX637533.1_Linnaemya_tessellans_genome_assembly,_chromosome:_2	AUGUSTUS	gene	89566291	89567036	.	-	.	ID=g13196;
OX637533.1_Linnaemya_tessellans_genome_assembly,_chromosome:_2	AUGUSTUS	mRNA	89566291	89567036	0.92	-	.	ID=g13196.t1;Parent=g13196;
OX637533.1_Linnaemya_tessellans_genome_assembly,_chromosome:_2	AUGUSTUS	stop_codon	89566291	89566293	.	-	0	ID=g13196.t1.stop1;Parent=g13196.t1;
OX637533.1_Linnaemya_tessellans_genome_assembly,_chromosome:_2	AUGUSTUS	CDS	89566291	89566394	0.92	-	2	ID=g13196.t1.CDS1;Parent=g13196.t1;
OX637533.1_Linnaemya_tessellans_genome_assembly,_chromosome:_2	AUGUSTUS	exon	89566291	89566394	.	-	.	ID=g13196.t1.exon1;Parent=g13196.t1;
OX637533.1_Linnaemya_tessellans_genome_assembly,_chromosome:_2	AUGUSTUS	intron	89566395	89566458	0.92	-	.	ID=g13196.t1.intron1;Parent=g13196.t1;
OX637533.1_Linnaemya_tessellans_genome_assembly,_chromosome:_2	AUGUSTUS	CDS	89566459	89566831	0.95	-	0	ID=g13196.t1.CDS2;Parent=g13196.t1;
OX637533.1_Linnaemya_tessellans_genome_assembly,_chromosome:_2	AUGUSTUS	exon	89566459	89566831	.	-	.	ID=g13196.t1.exon2;Parent=g13196.t1;
OX637533.1_Linnaemya_tessellans_genome_assembly,_chromosome:_2	AUGUSTUS	intron	89566832	89566892	1	-	.	ID=g13196.t1.intron2;Parent=g13196.t1;
OX637533.1_Linnaemya_tessellans_genome_assembly,_chromosome:_2	AUGUSTUS	CDS	89566893	89567036	1	-	0	ID=g13196.t1.CDS3;Parent=g13196.t1;
OX637533.1_Linnaemya_tessellans_genome_assembly,_chromosome:_2	AUGUSTUS	exon	89566893	89567036	.	-	.	ID=g13196.t1.exon3;Parent=g13196.t1;
OX637533.1_Linnaemya_tessellans_genome_assembly,_chromosome:_2	AUGUSTUS	start_codon	89567034	89567036	.	-	0	ID=g13196.t1.start1;Parent=g13196.t1;
OX637533.1_Linnaemya_tessellans_genome_assembly,_chromosome:_2	AUGUSTUS	gene	89622079	89622483	.	-	.	ID=g13197;
OX637533.1_Linnaemya_tessellans_genome_assembly,_chromosome:_2	AUGUSTUS	mRNA	89622079	89622483	0.68	-	.	ID=g13197.t1;Parent=g13197;
OX637533.1_Linnaemya_tessellans_genome_assembly,_chromosome:_2	AUGUSTUS	stop_codon	89622079	89622081	.	-	0	ID=g13197.t1.stop1;Parent=g13197.t1;
OX637533.1_Linnaemya_tessellans_genome_assembly,_chromosome:_2	AUGUSTUS	CDS	89622079	89622483	0.68	-	0	ID=g13197.t1.CDS1;Parent=g13197.t1;
OX637533.1_Linnaemya_tessellans_genome_assembly,_chromosome:_2	AUGUSTUS	exon	89622079	89622483	.	-	.	ID=g13197.t1.exon1;Parent=g13197.t1;
OX637533.1_Linnaemya_tessellans_genome_assembly,_chromosome:_2	AUGUSTUS	start_codon	89622481	89622483	.	-	0	ID=g13197.t1.start1;Parent=g13197.t1;
OX637533.1_Linnaemya_tessellans_genome_assembly,_chromosome:_2	AUGUSTUS	gene	89722633	89723022	.	+	.	ID=g13198;
OX637533.1_Linnaemya_tessellans_genome_assembly,_chromosome:_2	AUGUSTUS	mRNA	89722633	89723022	0.97	+	.	ID=g13198.t1;Parent=g13198;
OX637533.1_Linnaemya_tessellans_genome_assembly,_chromosome:_2	AUGUSTUS	start_codon	89722633	89722635	.	+	0	ID=g13198.t1.start1;Parent=g13198.t1;
OX637533.1_Linnaemya_tessellans_genome_assembly,_chromosome:_2	AUGUSTUS	CDS	89722633	89722652	0.97	+	0	ID=g13198.t1.CDS1;Parent=g13198.t1;
OX637533.1_Linnaemya_tessellans_genome_assembly,_chromosome:_2	AUGUSTUS	exon	89722633	89722652	.	+	.	ID=g13198.t1.exon1;Parent=g13198.t1;
OX637533.1_Linnaemya_tessellans_genome_assembly,_chromosome:_2	AUGUSTUS	intron	89722653	89722733	0.97	+	.	ID=g13198.t1.intron1;Parent=g13198.t1;
OX637533.1_Linnaemya_tessellans_genome_assembly,_chromosome:_2	AUGUSTUS	CDS	89722734	89723022	0.97	+	1	ID=g13198.t1.CDS2;Parent=g13198.t1;
OX637533.1_Linnaemya_tessellans_genome_assembly,_chromosome:_2	AUGUSTUS	exon	89722734	89723022	.	+	.	ID=g13198.t1.exon2;Parent=g13198.t1;
OX637533.1_Linnaemya_tessellans_genome_assembly,_chromosome:_2	AUGUSTUS	stop_codon	89723020	89723022	.	+	0	ID=g13198.t1.stop1;Parent=g13198.t1;
OX637533.1_Linnaemya_tessellans_genome_assembly,_chromosome:_2	AUGUSTUS	gene	89800141	89801272	.	-	.	ID=g13199;
OX637533.1_Linnaemya_tessellans_genome_assembly,_chromosome:_2	AUGUSTUS	mRNA	89800141	89801272	0.33	-	.	ID=g13199.t1;Parent=g13199;
OX637533.1_Linnaemya_tessellans_genome_assembly,_chromosome:_2	AUGUSTUS	stop_codon	89800141	89800143	.	-	0	ID=g13199.t1.stop1;Parent=g13199.t1;
OX637533.1_Linnaemya_tessellans_genome_assembly,_chromosome:_2	AUGUSTUS	CDS	89800141	89800276	1	-	1	ID=g13199.t1.CDS1;Parent=g13199.t1;
OX637533.1_Linnaemya_tessellans_genome_assembly,_chromosome:_2	AUGUSTUS	exon	89800141	89800276	.	-	.	ID=g13199.t1.exon1;Parent=g13199.t1;
OX637533.1_Linnaemya_tessellans_genome_assembly,_chromosome:_2	AUGUSTUS	intron	89800277	89800749	0.56	-	.	ID=g13199.t1.intron1;Parent=g13199.t1;
OX637533.1_Linnaemya_tessellans_genome_assembly,_chromosome:_2	AUGUSTUS	CDS	89800750	89801025	0.56	-	1	ID=g13199.t1.CDS2;Parent=g13199.t1;
OX637533.1_Linnaemya_tessellans_genome_assembly,_chromosome:_2	AUGUSTUS	exon	89800750	89801025	.	-	.	ID=g13199.t1.exon2;Parent=g13199.t1;
OX637533.1_Linnaemya_tessellans_genome_assembly,_chromosome:_2	AUGUSTUS	intron	89801026	89801099	1	-	.	ID=g13199.t1.intron2;Parent=g13199.t1;
OX637533.1_Linnaemya_tessellans_genome_assembly,_chromosome:_2	AUGUSTUS	CDS	89801100	89801272	0.55	-	0	ID=g13199.t1.CDS3;Parent=g13199.t1;
OX637533.1_Linnaemya_tessellans_genome_assembly,_chromosome:_2	AUGUSTUS	exon	89801100	89801272	.	-	.	ID=g13199.t1.exon3;Parent=g13199.t1;
OX637533.1_Linnaemya_tessellans_genome_assembly,_chromosome:_2	AUGUSTUS	start_codon	89801270	89801272	.	-	0	ID=g13199.t1.start1;Parent=g13199.t1;
OX637533.1_Linnaemya_tessellans_genome_assembly,_chromosome:_2	AUGUSTUS	gene	89801554	89803417	.	-	.	ID=g13200;
OX637533.1_Linnaemya_tessellans_genome_assembly,_chromosome:_2	AUGUSTUS	mRNA	89801554	89803417	0.34	-	.	ID=g13200.t1;Parent=g13200;
OX637533.1_Linnaemya_tessellans_genome_assembly,_chromosome:_2	AUGUSTUS	stop_codon	89801554	89801556	.	-	0	ID=g13200.t1.stop1;Parent=g13200.t1;
OX637533.1_Linnaemya_tessellans_genome_assembly,_chromosome:_2	AUGUSTUS	CDS	89801554	89801610	0.54	-	0	ID=g13200.t1.CDS1;Parent=g13200.t1;
OX637533.1_Linnaemya_tessellans_genome_assembly,_chromosome:_2	AUGUSTUS	exon	89801554	89801610	.	-	.	ID=g13200.t1.exon1;Parent=g13200.t1;
OX637533.1_Linnaemya_tessellans_genome_assembly,_chromosome:_2	AUGUSTUS	intron	89801611	89801731	1	-	.	ID=g13200.t1.intron1;Parent=g13200.t1;
OX637533.1_Linnaemya_tessellans_genome_assembly,_chromosome:_2	AUGUSTUS	CDS	89801732	89802141	0.66	-	2	ID=g13200.t1.CDS2;Parent=g13200.t1;
OX637533.1_Linnaemya_tessellans_genome_assembly,_chromosome:_2	AUGUSTUS	exon	89801732	89802141	.	-	.	ID=g13200.t1.exon2;Parent=g13200.t1;
OX637533.1_Linnaemya_tessellans_genome_assembly,_chromosome:_2	AUGUSTUS	intron	89802142	89802924	1	-	.	ID=g13200.t1.intron2;Parent=g13200.t1;
OX637533.1_Linnaemya_tessellans_genome_assembly,_chromosome:_2	AUGUSTUS	CDS	89802925	89803417	1	-	0	ID=g13200.t1.CDS3;Parent=g13200.t1;
OX637533.1_Linnaemya_tessellans_genome_assembly,_chromosome:_2	AUGUSTUS	exon	89802925	89803417	.	-	.	ID=g13200.t1.exon3;Parent=g13200.t1;
OX637533.1_Linnaemya_tessellans_genome_assembly,_chromosome:_2	AUGUSTUS	start_codon	89803415	89803417	.	-	0	ID=g13200.t1.start1;Parent=g13200.t1;
OX637533.1_Linnaemya_tessellans_genome_assembly,_chromosome:_2	AUGUSTUS	mRNA	89801554	89803417	0.55	-	.	ID=g13200.t2;Parent=g13200;
OX637533.1_Linnaemya_tessellans_genome_assembly,_chromosome:_2	AUGUSTUS	stop_codon	89801554	89801556	.	-	0	ID=g13200.t2.stop1;Parent=g13200.t2;
OX637533.1_Linnaemya_tessellans_genome_assembly,_chromosome:_2	AUGUSTUS	CDS	89801554	89801610	0.55	-	0	ID=g13200.t2.CDS1;Parent=g13200.t2;
OX637533.1_Linnaemya_tessellans_genome_assembly,_chromosome:_2	AUGUSTUS	exon	89801554	89801610	.	-	.	ID=g13200.t2.exon1;Parent=g13200.t2;
OX637533.1_Linnaemya_tessellans_genome_assembly,_chromosome:_2	AUGUSTUS	intron	89801611	89801731	1	-	.	ID=g13200.t2.intron1;Parent=g13200.t2;
OX637533.1_Linnaemya_tessellans_genome_assembly,_chromosome:_2	AUGUSTUS	CDS	89801732	89801831	0.98	-	1	ID=g13200.t2.CDS2;Parent=g13200.t2;
OX637533.1_Linnaemya_tessellans_genome_assembly,_chromosome:_2	AUGUSTUS	exon	89801732	89801831	.	-	.	ID=g13200.t2.exon2;Parent=g13200.t2;
OX637533.1_Linnaemya_tessellans_genome_assembly,_chromosome:_2	AUGUSTUS	intron	89801832	89801894	0.98	-	.	ID=g13200.t2.intron2;Parent=g13200.t2;
OX637533.1_Linnaemya_tessellans_genome_assembly,_chromosome:_2	AUGUSTUS	CDS	89801895	89802141	1	-	2	ID=g13200.t2.CDS3;Parent=g13200.t2;
OX637533.1_Linnaemya_tessellans_genome_assembly,_chromosome:_2	AUGUSTUS	exon	89801895	89802141	.	-	.	ID=g13200.t2.exon3;Parent=g13200.t2;
OX637533.1_Linnaemya_tessellans_genome_assembly,_chromosome:_2	AUGUSTUS	intron	89802142	89802924	1	-	.	ID=g13200.t2.intron3;Parent=g13200.t2;
OX637533.1_Linnaemya_tessellans_genome_assembly,_chromosome:_2	AUGUSTUS	CDS	89802925	89803417	1	-	0	ID=g13200.t2.CDS4;Parent=g13200.t2;
OX637533.1_Linnaemya_tessellans_genome_assembly,_chromosome:_2	AUGUSTUS	exon	89802925	89803417	.	-	.	ID=g13200.t2.exon4;Parent=g13200.t2;
OX637533.1_Linnaemya_tessellans_genome_assembly,_chromosome:_2	AUGUSTUS	start_codon	89803415	89803417	.	-	0	ID=g13200.t2.start1;Parent=g13200.t2;
OX637533.1_Linnaemya_tessellans_genome_assembly,_chromosome:_2	AUGUSTUS	gene	89830743	89831669	.	-	.	ID=g13201;
OX637533.1_Linnaemya_tessellans_genome_assembly,_chromosome:_2	AUGUSTUS	mRNA	89830743	89831669	0.98	-	.	ID=g13201.t1;Parent=g13201;
OX637533.1_Linnaemya_tessellans_genome_assembly,_chromosome:_2	AUGUSTUS	stop_codon	89830743	89830745	.	-	0	ID=g13201.t1.stop1;Parent=g13201.t1;
OX637533.1_Linnaemya_tessellans_genome_assembly,_chromosome:_2	AUGUSTUS	CDS	89830743	89831098	1	-	2	ID=g13201.t1.CDS1;Parent=g13201.t1;
OX637533.1_Linnaemya_tessellans_genome_assembly,_chromosome:_2	AUGUSTUS	exon	89830743	89831098	.	-	.	ID=g13201.t1.exon1;Parent=g13201.t1;
OX637533.1_Linnaemya_tessellans_genome_assembly,_chromosome:_2	AUGUSTUS	intron	89831099	89831155	1	-	.	ID=g13201.t1.intron1;Parent=g13201.t1;
OX637533.1_Linnaemya_tessellans_genome_assembly,_chromosome:_2	AUGUSTUS	CDS	89831156	89831669	0.98	-	0	ID=g13201.t1.CDS2;Parent=g13201.t1;
OX637533.1_Linnaemya_tessellans_genome_assembly,_chromosome:_2	AUGUSTUS	exon	89831156	89831669	.	-	.	ID=g13201.t1.exon2;Parent=g13201.t1;
OX637533.1_Linnaemya_tessellans_genome_assembly,_chromosome:_2	AUGUSTUS	start_codon	89831667	89831669	.	-	0	ID=g13201.t1.start1;Parent=g13201.t1;
OX637533.1_Linnaemya_tessellans_genome_assembly,_chromosome:_2	AUGUSTUS	gene	89831788	89832354	.	-	.	ID=g13202;
OX637533.1_Linnaemya_tessellans_genome_assembly,_chromosome:_2	AUGUSTUS	mRNA	89831788	89832354	0.94	-	.	ID=g13202.t1;Parent=g13202;
OX637533.1_Linnaemya_tessellans_genome_assembly,_chromosome:_2	AUGUSTUS	stop_codon	89831788	89831790	.	-	0	ID=g13202.t1.stop1;Parent=g13202.t1;
OX637533.1_Linnaemya_tessellans_genome_assembly,_chromosome:_2	AUGUSTUS	CDS	89831788	89832354	0.94	-	0	ID=g13202.t1.CDS1;Parent=g13202.t1;
OX637533.1_Linnaemya_tessellans_genome_assembly,_chromosome:_2	AUGUSTUS	exon	89831788	89832354	.	-	.	ID=g13202.t1.exon1;Parent=g13202.t1;
OX637533.1_Linnaemya_tessellans_genome_assembly,_chromosome:_2	AUGUSTUS	start_codon	89832352	89832354	.	-	0	ID=g13202.t1.start1;Parent=g13202.t1;
OX637533.1_Linnaemya_tessellans_genome_assembly,_chromosome:_2	AUGUSTUS	gene	89832461	89832700	.	-	.	ID=g13203;
OX637533.1_Linnaemya_tessellans_genome_assembly,_chromosome:_2	AUGUSTUS	mRNA	89832461	89832700	1	-	.	ID=g13203.t1;Parent=g13203;
OX637533.1_Linnaemya_tessellans_genome_assembly,_chromosome:_2	AUGUSTUS	stop_codon	89832461	89832463	.	-	0	ID=g13203.t1.stop1;Parent=g13203.t1;
OX637533.1_Linnaemya_tessellans_genome_assembly,_chromosome:_2	AUGUSTUS	CDS	89832461	89832700	1	-	0	ID=g13203.t1.CDS1;Parent=g13203.t1;
OX637533.1_Linnaemya_tessellans_genome_assembly,_chromosome:_2	AUGUSTUS	exon	89832461	89832700	.	-	.	ID=g13203.t1.exon1;Parent=g13203.t1;
OX637533.1_Linnaemya_tessellans_genome_assembly,_chromosome:_2	AUGUSTUS	start_codon	89832698	89832700	.	-	0	ID=g13203.t1.start1;Parent=g13203.t1;
OX637533.1_Linnaemya_tessellans_genome_assembly,_chromosome:_2	AUGUSTUS	gene	89839831	89840172	.	+	.	ID=g13204;
OX637533.1_Linnaemya_tessellans_genome_assembly,_chromosome:_2	AUGUSTUS	mRNA	89839831	89840172	0.66	+	.	ID=g13204.t1;Parent=g13204;
OX637533.1_Linnaemya_tessellans_genome_assembly,_chromosome:_2	AUGUSTUS	start_codon	89839831	89839833	.	+	0	ID=g13204.t1.start1;Parent=g13204.t1;
OX637533.1_Linnaemya_tessellans_genome_assembly,_chromosome:_2	AUGUSTUS	CDS	89839831	89840172	0.66	+	0	ID=g13204.t1.CDS1;Parent=g13204.t1;
OX637533.1_Linnaemya_tessellans_genome_assembly,_chromosome:_2	AUGUSTUS	exon	89839831	89840172	.	+	.	ID=g13204.t1.exon1;Parent=g13204.t1;
OX637533.1_Linnaemya_tessellans_genome_assembly,_chromosome:_2	AUGUSTUS	stop_codon	89840170	89840172	.	+	0	ID=g13204.t1.stop1;Parent=g13204.t1;
OX637533.1_Linnaemya_tessellans_genome_assembly,_chromosome:_2	AUGUSTUS	gene	89854371	89857339	.	+	.	ID=g13205;
OX637533.1_Linnaemya_tessellans_genome_assembly,_chromosome:_2	AUGUSTUS	mRNA	89854371	89857339	0.75	+	.	ID=g13205.t1;Parent=g13205;
OX637533.1_Linnaemya_tessellans_genome_assembly,_chromosome:_2	AUGUSTUS	start_codon	89854371	89854373	.	+	0	ID=g13205.t1.start1;Parent=g13205.t1;
OX637533.1_Linnaemya_tessellans_genome_assembly,_chromosome:_2	AUGUSTUS	CDS	89854371	89854512	1	+	0	ID=g13205.t1.CDS1;Parent=g13205.t1;
OX637533.1_Linnaemya_tessellans_genome_assembly,_chromosome:_2	AUGUSTUS	exon	89854371	89854512	.	+	.	ID=g13205.t1.exon1;Parent=g13205.t1;
OX637533.1_Linnaemya_tessellans_genome_assembly,_chromosome:_2	AUGUSTUS	intron	89854513	89856221	1	+	.	ID=g13205.t1.intron1;Parent=g13205.t1;
OX637533.1_Linnaemya_tessellans_genome_assembly,_chromosome:_2	AUGUSTUS	CDS	89856222	89856335	1	+	2	ID=g13205.t1.CDS2;Parent=g13205.t1;
OX637533.1_Linnaemya_tessellans_genome_assembly,_chromosome:_2	AUGUSTUS	exon	89856222	89856335	.	+	.	ID=g13205.t1.exon2;Parent=g13205.t1;
OX637533.1_Linnaemya_tessellans_genome_assembly,_chromosome:_2	AUGUSTUS	intron	89856336	89856469	1	+	.	ID=g13205.t1.intron2;Parent=g13205.t1;
OX637533.1_Linnaemya_tessellans_genome_assembly,_chromosome:_2	AUGUSTUS	CDS	89856470	89856607	0.96	+	2	ID=g13205.t1.CDS3;Parent=g13205.t1;
OX637533.1_Linnaemya_tessellans_genome_assembly,_chromosome:_2	AUGUSTUS	exon	89856470	89856607	.	+	.	ID=g13205.t1.exon3;Parent=g13205.t1;
OX637533.1_Linnaemya_tessellans_genome_assembly,_chromosome:_2	AUGUSTUS	intron	89856608	89857121	0.75	+	.	ID=g13205.t1.intron3;Parent=g13205.t1;
OX637533.1_Linnaemya_tessellans_genome_assembly,_chromosome:_2	AUGUSTUS	CDS	89857122	89857339	0.75	+	2	ID=g13205.t1.CDS4;Parent=g13205.t1;
OX637533.1_Linnaemya_tessellans_genome_assembly,_chromosome:_2	AUGUSTUS	exon	89857122	89857339	.	+	.	ID=g13205.t1.exon4;Parent=g13205.t1;
OX637533.1_Linnaemya_tessellans_genome_assembly,_chromosome:_2	AUGUSTUS	stop_codon	89857337	89857339	.	+	0	ID=g13205.t1.stop1;Parent=g13205.t1;
OX637533.1_Linnaemya_tessellans_genome_assembly,_chromosome:_2	AUGUSTUS	gene	89857545	89857879	.	-	.	ID=g13206;
OX637533.1_Linnaemya_tessellans_genome_assembly,_chromosome:_2	AUGUSTUS	mRNA	89857545	89857879	1	-	.	ID=g13206.t1;Parent=g13206;
OX637533.1_Linnaemya_tessellans_genome_assembly,_chromosome:_2	AUGUSTUS	stop_codon	89857545	89857547	.	-	0	ID=g13206.t1.stop1;Parent=g13206.t1;
OX637533.1_Linnaemya_tessellans_genome_assembly,_chromosome:_2	AUGUSTUS	CDS	89857545	89857561	1	-	2	ID=g13206.t1.CDS1;Parent=g13206.t1;
OX637533.1_Linnaemya_tessellans_genome_assembly,_chromosome:_2	AUGUSTUS	exon	89857545	89857561	.	-	.	ID=g13206.t1.exon1;Parent=g13206.t1;
OX637533.1_Linnaemya_tessellans_genome_assembly,_chromosome:_2	AUGUSTUS	intron	89857562	89857671	1	-	.	ID=g13206.t1.intron1;Parent=g13206.t1;
OX637533.1_Linnaemya_tessellans_genome_assembly,_chromosome:_2	AUGUSTUS	CDS	89857672	89857879	1	-	0	ID=g13206.t1.CDS2;Parent=g13206.t1;
OX637533.1_Linnaemya_tessellans_genome_assembly,_chromosome:_2	AUGUSTUS	exon	89857672	89857879	.	-	.	ID=g13206.t1.exon2;Parent=g13206.t1;
OX637533.1_Linnaemya_tessellans_genome_assembly,_chromosome:_2	AUGUSTUS	start_codon	89857877	89857879	.	-	0	ID=g13206.t1.start1;Parent=g13206.t1;
OX637533.1_Linnaemya_tessellans_genome_assembly,_chromosome:_2	AUGUSTUS	gene	89861185	89872288	.	+	.	ID=g13207;
OX637533.1_Linnaemya_tessellans_genome_assembly,_chromosome:_2	AUGUSTUS	mRNA	89861185	89872288	0.84	+	.	ID=g13207.t1;Parent=g13207;
OX637533.1_Linnaemya_tessellans_genome_assembly,_chromosome:_2	AUGUSTUS	start_codon	89861185	89861187	.	+	0	ID=g13207.t1.start1;Parent=g13207.t1;
OX637533.1_Linnaemya_tessellans_genome_assembly,_chromosome:_2	AUGUSTUS	CDS	89861185	89861335	0.84	+	0	ID=g13207.t1.CDS1;Parent=g13207.t1;
OX637533.1_Linnaemya_tessellans_genome_assembly,_chromosome:_2	AUGUSTUS	exon	89861185	89861335	.	+	.	ID=g13207.t1.exon1;Parent=g13207.t1;
OX637533.1_Linnaemya_tessellans_genome_assembly,_chromosome:_2	AUGUSTUS	intron	89861336	89862651	0.84	+	.	ID=g13207.t1.intron1;Parent=g13207.t1;
OX637533.1_Linnaemya_tessellans_genome_assembly,_chromosome:_2	AUGUSTUS	CDS	89862652	89862801	1	+	2	ID=g13207.t1.CDS2;Parent=g13207.t1;
OX637533.1_Linnaemya_tessellans_genome_assembly,_chromosome:_2	AUGUSTUS	exon	89862652	89862801	.	+	.	ID=g13207.t1.exon2;Parent=g13207.t1;
OX637533.1_Linnaemya_tessellans_genome_assembly,_chromosome:_2	AUGUSTUS	intron	89862802	89871435	1	+	.	ID=g13207.t1.intron2;Parent=g13207.t1;
OX637533.1_Linnaemya_tessellans_genome_assembly,_chromosome:_2	AUGUSTUS	CDS	89871436	89871927	1	+	2	ID=g13207.t1.CDS3;Parent=g13207.t1;
OX637533.1_Linnaemya_tessellans_genome_assembly,_chromosome:_2	AUGUSTUS	exon	89871436	89871927	.	+	.	ID=g13207.t1.exon3;Parent=g13207.t1;
OX637533.1_Linnaemya_tessellans_genome_assembly,_chromosome:_2	AUGUSTUS	intron	89871928	89872001	1	+	.	ID=g13207.t1.intron3;Parent=g13207.t1;
OX637533.1_Linnaemya_tessellans_genome_assembly,_chromosome:_2	AUGUSTUS	CDS	89872002	89872288	1	+	2	ID=g13207.t1.CDS4;Parent=g13207.t1;
OX637533.1_Linnaemya_tessellans_genome_assembly,_chromosome:_2	AUGUSTUS	exon	89872002	89872288	.	+	.	ID=g13207.t1.exon4;Parent=g13207.t1;
OX637533.1_Linnaemya_tessellans_genome_assembly,_chromosome:_2	AUGUSTUS	stop_codon	89872286	89872288	.	+	0	ID=g13207.t1.stop1;Parent=g13207.t1;
OX637533.1_Linnaemya_tessellans_genome_assembly,_chromosome:_2	AUGUSTUS	gene	89909257	89909736	.	+	.	ID=g13208;
OX637533.1_Linnaemya_tessellans_genome_assembly,_chromosome:_2	AUGUSTUS	mRNA	89909257	89909736	1	+	.	ID=g13208.t1;Parent=g13208;
OX637533.1_Linnaemya_tessellans_genome_assembly,_chromosome:_2	AUGUSTUS	start_codon	89909257	89909259	.	+	0	ID=g13208.t1.start1;Parent=g13208.t1;
OX637533.1_Linnaemya_tessellans_genome_assembly,_chromosome:_2	AUGUSTUS	CDS	89909257	89909736	1	+	0	ID=g13208.t1.CDS1;Parent=g13208.t1;
OX637533.1_Linnaemya_tessellans_genome_assembly,_chromosome:_2	AUGUSTUS	exon	89909257	89909736	.	+	.	ID=g13208.t1.exon1;Parent=g13208.t1;
OX637533.1_Linnaemya_tessellans_genome_assembly,_chromosome:_2	AUGUSTUS	stop_codon	89909734	89909736	.	+	0	ID=g13208.t1.stop1;Parent=g13208.t1;
OX637533.1_Linnaemya_tessellans_genome_assembly,_chromosome:_2	AUGUSTUS	gene	89915323	89916499	.	+	.	ID=g13209;
OX637533.1_Linnaemya_tessellans_genome_assembly,_chromosome:_2	AUGUSTUS	mRNA	89915323	89916499	0.64	+	.	ID=g13209.t1;Parent=g13209;
OX637533.1_Linnaemya_tessellans_genome_assembly,_chromosome:_2	AUGUSTUS	start_codon	89915323	89915325	.	+	0	ID=g13209.t1.start1;Parent=g13209.t1;
OX637533.1_Linnaemya_tessellans_genome_assembly,_chromosome:_2	AUGUSTUS	CDS	89915323	89915482	1	+	0	ID=g13209.t1.CDS1;Parent=g13209.t1;
OX637533.1_Linnaemya_tessellans_genome_assembly,_chromosome:_2	AUGUSTUS	exon	89915323	89915482	.	+	.	ID=g13209.t1.exon1;Parent=g13209.t1;
OX637533.1_Linnaemya_tessellans_genome_assembly,_chromosome:_2	AUGUSTUS	intron	89915483	89915544	1	+	.	ID=g13209.t1.intron1;Parent=g13209.t1;
OX637533.1_Linnaemya_tessellans_genome_assembly,_chromosome:_2	AUGUSTUS	CDS	89915545	89915918	0.65	+	2	ID=g13209.t1.CDS2;Parent=g13209.t1;
OX637533.1_Linnaemya_tessellans_genome_assembly,_chromosome:_2	AUGUSTUS	exon	89915545	89915918	.	+	.	ID=g13209.t1.exon2;Parent=g13209.t1;
OX637533.1_Linnaemya_tessellans_genome_assembly,_chromosome:_2	AUGUSTUS	intron	89915919	89915983	0.65	+	.	ID=g13209.t1.intron2;Parent=g13209.t1;
OX637533.1_Linnaemya_tessellans_genome_assembly,_chromosome:_2	AUGUSTUS	CDS	89915984	89916499	0.82	+	0	ID=g13209.t1.CDS3;Parent=g13209.t1;
OX637533.1_Linnaemya_tessellans_genome_assembly,_chromosome:_2	AUGUSTUS	exon	89915984	89916499	.	+	.	ID=g13209.t1.exon3;Parent=g13209.t1;
OX637533.1_Linnaemya_tessellans_genome_assembly,_chromosome:_2	AUGUSTUS	stop_codon	89916497	89916499	.	+	0	ID=g13209.t1.stop1;Parent=g13209.t1;
OX637533.1_Linnaemya_tessellans_genome_assembly,_chromosome:_2	AUGUSTUS	gene	89916662	89917132	.	+	.	ID=g13210;
OX637533.1_Linnaemya_tessellans_genome_assembly,_chromosome:_2	AUGUSTUS	mRNA	89916662	89917132	0.99	+	.	ID=g13210.t1;Parent=g13210;
OX637533.1_Linnaemya_tessellans_genome_assembly,_chromosome:_2	AUGUSTUS	start_codon	89916662	89916664	.	+	0	ID=g13210.t1.start1;Parent=g13210.t1;
OX637533.1_Linnaemya_tessellans_genome_assembly,_chromosome:_2	AUGUSTUS	CDS	89916662	89917132	0.99	+	0	ID=g13210.t1.CDS1;Parent=g13210.t1;
OX637533.1_Linnaemya_tessellans_genome_assembly,_chromosome:_2	AUGUSTUS	exon	89916662	89917132	.	+	.	ID=g13210.t1.exon1;Parent=g13210.t1;
OX637533.1_Linnaemya_tessellans_genome_assembly,_chromosome:_2	AUGUSTUS	stop_codon	89917130	89917132	.	+	0	ID=g13210.t1.stop1;Parent=g13210.t1;
OX637533.1_Linnaemya_tessellans_genome_assembly,_chromosome:_2	AUGUSTUS	gene	89946103	89947293	.	-	.	ID=g13211;
OX637533.1_Linnaemya_tessellans_genome_assembly,_chromosome:_2	AUGUSTUS	mRNA	89946103	89947293	1	-	.	ID=g13211.t1;Parent=g13211;
OX637533.1_Linnaemya_tessellans_genome_assembly,_chromosome:_2	AUGUSTUS	stop_codon	89946103	89946105	.	-	0	ID=g13211.t1.stop1;Parent=g13211.t1;
OX637533.1_Linnaemya_tessellans_genome_assembly,_chromosome:_2	AUGUSTUS	CDS	89946103	89947293	1	-	0	ID=g13211.t1.CDS1;Parent=g13211.t1;
OX637533.1_Linnaemya_tessellans_genome_assembly,_chromosome:_2	AUGUSTUS	exon	89946103	89947293	.	-	.	ID=g13211.t1.exon1;Parent=g13211.t1;
OX637533.1_Linnaemya_tessellans_genome_assembly,_chromosome:_2	AUGUSTUS	start_codon	89947291	89947293	.	-	0	ID=g13211.t1.start1;Parent=g13211.t1;
OX637533.1_Linnaemya_tessellans_genome_assembly,_chromosome:_2	AUGUSTUS	gene	89956707	89958398	.	+	.	ID=g13212;
OX637533.1_Linnaemya_tessellans_genome_assembly,_chromosome:_2	AUGUSTUS	mRNA	89956707	89958398	1	+	.	ID=g13212.t1;Parent=g13212;
OX637533.1_Linnaemya_tessellans_genome_assembly,_chromosome:_2	AUGUSTUS	start_codon	89956707	89956709	.	+	0	ID=g13212.t1.start1;Parent=g13212.t1;
OX637533.1_Linnaemya_tessellans_genome_assembly,_chromosome:_2	AUGUSTUS	CDS	89956707	89958398	1	+	0	ID=g13212.t1.CDS1;Parent=g13212.t1;
OX637533.1_Linnaemya_tessellans_genome_assembly,_chromosome:_2	AUGUSTUS	exon	89956707	89958398	.	+	.	ID=g13212.t1.exon1;Parent=g13212.t1;
OX637533.1_Linnaemya_tessellans_genome_assembly,_chromosome:_2	AUGUSTUS	stop_codon	89958396	89958398	.	+	0	ID=g13212.t1.stop1;Parent=g13212.t1;
OX637533.1_Linnaemya_tessellans_genome_assembly,_chromosome:_2	AUGUSTUS	gene	90024004	90024582	.	+	.	ID=g13213;
OX637533.1_Linnaemya_tessellans_genome_assembly,_chromosome:_2	AUGUSTUS	mRNA	90024004	90024582	0.89	+	.	ID=g13213.t1;Parent=g13213;
OX637533.1_Linnaemya_tessellans_genome_assembly,_chromosome:_2	AUGUSTUS	start_codon	90024004	90024006	.	+	0	ID=g13213.t1.start1;Parent=g13213.t1;
OX637533.1_Linnaemya_tessellans_genome_assembly,_chromosome:_2	AUGUSTUS	CDS	90024004	90024582	0.89	+	0	ID=g13213.t1.CDS1;Parent=g13213.t1;
OX637533.1_Linnaemya_tessellans_genome_assembly,_chromosome:_2	AUGUSTUS	exon	90024004	90024582	.	+	.	ID=g13213.t1.exon1;Parent=g13213.t1;
OX637533.1_Linnaemya_tessellans_genome_assembly,_chromosome:_2	AUGUSTUS	stop_codon	90024580	90024582	.	+	0	ID=g13213.t1.stop1;Parent=g13213.t1;
OX637533.1_Linnaemya_tessellans_genome_assembly,_chromosome:_2	AUGUSTUS	gene	90024659	90025300	.	+	.	ID=g13214;
OX637533.1_Linnaemya_tessellans_genome_assembly,_chromosome:_2	AUGUSTUS	mRNA	90024659	90025300	1	+	.	ID=g13214.t1;Parent=g13214;
OX637533.1_Linnaemya_tessellans_genome_assembly,_chromosome:_2	AUGUSTUS	start_codon	90024659	90024661	.	+	0	ID=g13214.t1.start1;Parent=g13214.t1;
OX637533.1_Linnaemya_tessellans_genome_assembly,_chromosome:_2	AUGUSTUS	CDS	90024659	90025300	1	+	0	ID=g13214.t1.CDS1;Parent=g13214.t1;
OX637533.1_Linnaemya_tessellans_genome_assembly,_chromosome:_2	AUGUSTUS	exon	90024659	90025300	.	+	.	ID=g13214.t1.exon1;Parent=g13214.t1;
OX637533.1_Linnaemya_tessellans_genome_assembly,_chromosome:_2	AUGUSTUS	stop_codon	90025298	90025300	.	+	0	ID=g13214.t1.stop1;Parent=g13214.t1;
OX637533.1_Linnaemya_tessellans_genome_assembly,_chromosome:_2	AUGUSTUS	gene	90130683	90133009	.	-	.	ID=g13215;
OX637533.1_Linnaemya_tessellans_genome_assembly,_chromosome:_2	AUGUSTUS	mRNA	90130683	90133009	0.52	-	.	ID=g13215.t1;Parent=g13215;
OX637533.1_Linnaemya_tessellans_genome_assembly,_chromosome:_2	AUGUSTUS	stop_codon	90130683	90130685	.	-	0	ID=g13215.t1.stop1;Parent=g13215.t1;
OX637533.1_Linnaemya_tessellans_genome_assembly,_chromosome:_2	AUGUSTUS	CDS	90130683	90130777	1	-	2	ID=g13215.t1.CDS1;Parent=g13215.t1;
OX637533.1_Linnaemya_tessellans_genome_assembly,_chromosome:_2	AUGUSTUS	exon	90130683	90130777	.	-	.	ID=g13215.t1.exon1;Parent=g13215.t1;
OX637533.1_Linnaemya_tessellans_genome_assembly,_chromosome:_2	AUGUSTUS	intron	90130778	90131314	0.98	-	.	ID=g13215.t1.intron1;Parent=g13215.t1;
OX637533.1_Linnaemya_tessellans_genome_assembly,_chromosome:_2	AUGUSTUS	CDS	90131315	90131488	0.98	-	2	ID=g13215.t1.CDS2;Parent=g13215.t1;
OX637533.1_Linnaemya_tessellans_genome_assembly,_chromosome:_2	AUGUSTUS	exon	90131315	90131488	.	-	.	ID=g13215.t1.exon2;Parent=g13215.t1;
OX637533.1_Linnaemya_tessellans_genome_assembly,_chromosome:_2	AUGUSTUS	intron	90131489	90131552	1	-	.	ID=g13215.t1.intron2;Parent=g13215.t1;
OX637533.1_Linnaemya_tessellans_genome_assembly,_chromosome:_2	AUGUSTUS	CDS	90131553	90131712	1	-	0	ID=g13215.t1.CDS3;Parent=g13215.t1;
OX637533.1_Linnaemya_tessellans_genome_assembly,_chromosome:_2	AUGUSTUS	exon	90131553	90131712	.	-	.	ID=g13215.t1.exon3;Parent=g13215.t1;
OX637533.1_Linnaemya_tessellans_genome_assembly,_chromosome:_2	AUGUSTUS	intron	90131713	90131773	1	-	.	ID=g13215.t1.intron3;Parent=g13215.t1;
OX637533.1_Linnaemya_tessellans_genome_assembly,_chromosome:_2	AUGUSTUS	CDS	90131774	90131812	1	-	0	ID=g13215.t1.CDS4;Parent=g13215.t1;
OX637533.1_Linnaemya_tessellans_genome_assembly,_chromosome:_2	AUGUSTUS	exon	90131774	90131812	.	-	.	ID=g13215.t1.exon4;Parent=g13215.t1;
OX637533.1_Linnaemya_tessellans_genome_assembly,_chromosome:_2	AUGUSTUS	intron	90131813	90131890	1	-	.	ID=g13215.t1.intron4;Parent=g13215.t1;
OX637533.1_Linnaemya_tessellans_genome_assembly,_chromosome:_2	AUGUSTUS	CDS	90131891	90132115	1	-	0	ID=g13215.t1.CDS5;Parent=g13215.t1;
OX637533.1_Linnaemya_tessellans_genome_assembly,_chromosome:_2	AUGUSTUS	exon	90131891	90132115	.	-	.	ID=g13215.t1.exon5;Parent=g13215.t1;
OX637533.1_Linnaemya_tessellans_genome_assembly,_chromosome:_2	AUGUSTUS	intron	90132116	90132170	1	-	.	ID=g13215.t1.intron5;Parent=g13215.t1;
OX637533.1_Linnaemya_tessellans_genome_assembly,_chromosome:_2	AUGUSTUS	CDS	90132171	90132383	1	-	0	ID=g13215.t1.CDS6;Parent=g13215.t1;
OX637533.1_Linnaemya_tessellans_genome_assembly,_chromosome:_2	AUGUSTUS	exon	90132171	90132383	.	-	.	ID=g13215.t1.exon6;Parent=g13215.t1;
OX637533.1_Linnaemya_tessellans_genome_assembly,_chromosome:_2	AUGUSTUS	intron	90132384	90132439	1	-	.	ID=g13215.t1.intron6;Parent=g13215.t1;
OX637533.1_Linnaemya_tessellans_genome_assembly,_chromosome:_2	AUGUSTUS	CDS	90132440	90132562	1	-	0	ID=g13215.t1.CDS7;Parent=g13215.t1;
OX637533.1_Linnaemya_tessellans_genome_assembly,_chromosome:_2	AUGUSTUS	exon	90132440	90132562	.	-	.	ID=g13215.t1.exon7;Parent=g13215.t1;
OX637533.1_Linnaemya_tessellans_genome_assembly,_chromosome:_2	AUGUSTUS	intron	90132563	90132672	1	-	.	ID=g13215.t1.intron7;Parent=g13215.t1;
OX637533.1_Linnaemya_tessellans_genome_assembly,_chromosome:_2	AUGUSTUS	CDS	90132673	90132794	1	-	2	ID=g13215.t1.CDS8;Parent=g13215.t1;
OX637533.1_Linnaemya_tessellans_genome_assembly,_chromosome:_2	AUGUSTUS	exon	90132673	90132794	.	-	.	ID=g13215.t1.exon8;Parent=g13215.t1;
OX637533.1_Linnaemya_tessellans_genome_assembly,_chromosome:_2	AUGUSTUS	intron	90132795	90132848	1	-	.	ID=g13215.t1.intron8;Parent=g13215.t1;
OX637533.1_Linnaemya_tessellans_genome_assembly,_chromosome:_2	AUGUSTUS	CDS	90132849	90132914	1	-	2	ID=g13215.t1.CDS9;Parent=g13215.t1;
OX637533.1_Linnaemya_tessellans_genome_assembly,_chromosome:_2	AUGUSTUS	exon	90132849	90132914	.	-	.	ID=g13215.t1.exon9;Parent=g13215.t1;
OX637533.1_Linnaemya_tessellans_genome_assembly,_chromosome:_2	AUGUSTUS	intron	90132915	90132978	0.52	-	.	ID=g13215.t1.intron9;Parent=g13215.t1;
OX637533.1_Linnaemya_tessellans_genome_assembly,_chromosome:_2	AUGUSTUS	CDS	90132979	90133009	0.52	-	0	ID=g13215.t1.CDS10;Parent=g13215.t1;
OX637533.1_Linnaemya_tessellans_genome_assembly,_chromosome:_2	AUGUSTUS	exon	90132979	90133009	.	-	.	ID=g13215.t1.exon10;Parent=g13215.t1;
OX637533.1_Linnaemya_tessellans_genome_assembly,_chromosome:_2	AUGUSTUS	start_codon	90133007	90133009	.	-	0	ID=g13215.t1.start1;Parent=g13215.t1;
OX637533.1_Linnaemya_tessellans_genome_assembly,_chromosome:_2	AUGUSTUS	gene	90211105	90223595	.	-	.	ID=g13216;
OX637533.1_Linnaemya_tessellans_genome_assembly,_chromosome:_2	AUGUSTUS	mRNA	90211105	90223595	0.82	-	.	ID=g13216.t1;Parent=g13216;
OX637533.1_Linnaemya_tessellans_genome_assembly,_chromosome:_2	AUGUSTUS	stop_codon	90211105	90211107	.	-	0	ID=g13216.t1.stop1;Parent=g13216.t1;
OX637533.1_Linnaemya_tessellans_genome_assembly,_chromosome:_2	AUGUSTUS	CDS	90211105	90211355	1	-	2	ID=g13216.t1.CDS1;Parent=g13216.t1;
OX637533.1_Linnaemya_tessellans_genome_assembly,_chromosome:_2	AUGUSTUS	exon	90211105	90211355	.	-	.	ID=g13216.t1.exon1;Parent=g13216.t1;
OX637533.1_Linnaemya_tessellans_genome_assembly,_chromosome:_2	AUGUSTUS	intron	90211356	90211413	1	-	.	ID=g13216.t1.intron1;Parent=g13216.t1;
OX637533.1_Linnaemya_tessellans_genome_assembly,_chromosome:_2	AUGUSTUS	CDS	90211414	90211590	1	-	2	ID=g13216.t1.CDS2;Parent=g13216.t1;
OX637533.1_Linnaemya_tessellans_genome_assembly,_chromosome:_2	AUGUSTUS	exon	90211414	90211590	.	-	.	ID=g13216.t1.exon2;Parent=g13216.t1;
OX637533.1_Linnaemya_tessellans_genome_assembly,_chromosome:_2	AUGUSTUS	intron	90211591	90211650	1	-	.	ID=g13216.t1.intron2;Parent=g13216.t1;
OX637533.1_Linnaemya_tessellans_genome_assembly,_chromosome:_2	AUGUSTUS	CDS	90211651	90211927	1	-	0	ID=g13216.t1.CDS3;Parent=g13216.t1;
OX637533.1_Linnaemya_tessellans_genome_assembly,_chromosome:_2	AUGUSTUS	exon	90211651	90211927	.	-	.	ID=g13216.t1.exon3;Parent=g13216.t1;
OX637533.1_Linnaemya_tessellans_genome_assembly,_chromosome:_2	AUGUSTUS	intron	90211928	90220149	1	-	.	ID=g13216.t1.intron3;Parent=g13216.t1;
OX637533.1_Linnaemya_tessellans_genome_assembly,_chromosome:_2	AUGUSTUS	CDS	90220150	90220339	1	-	1	ID=g13216.t1.CDS4;Parent=g13216.t1;
OX637533.1_Linnaemya_tessellans_genome_assembly,_chromosome:_2	AUGUSTUS	exon	90220150	90220339	.	-	.	ID=g13216.t1.exon4;Parent=g13216.t1;
OX637533.1_Linnaemya_tessellans_genome_assembly,_chromosome:_2	AUGUSTUS	intron	90220340	90220418	1	-	.	ID=g13216.t1.intron4;Parent=g13216.t1;
OX637533.1_Linnaemya_tessellans_genome_assembly,_chromosome:_2	AUGUSTUS	CDS	90220419	90220793	1	-	1	ID=g13216.t1.CDS5;Parent=g13216.t1;
OX637533.1_Linnaemya_tessellans_genome_assembly,_chromosome:_2	AUGUSTUS	exon	90220419	90220793	.	-	.	ID=g13216.t1.exon5;Parent=g13216.t1;
OX637533.1_Linnaemya_tessellans_genome_assembly,_chromosome:_2	AUGUSTUS	intron	90220794	90222459	1	-	.	ID=g13216.t1.intron5;Parent=g13216.t1;
OX637533.1_Linnaemya_tessellans_genome_assembly,_chromosome:_2	AUGUSTUS	CDS	90222460	90222706	1	-	2	ID=g13216.t1.CDS6;Parent=g13216.t1;
OX637533.1_Linnaemya_tessellans_genome_assembly,_chromosome:_2	AUGUSTUS	exon	90222460	90222706	.	-	.	ID=g13216.t1.exon6;Parent=g13216.t1;
OX637533.1_Linnaemya_tessellans_genome_assembly,_chromosome:_2	AUGUSTUS	intron	90222707	90222803	1	-	.	ID=g13216.t1.intron6;Parent=g13216.t1;
OX637533.1_Linnaemya_tessellans_genome_assembly,_chromosome:_2	AUGUSTUS	CDS	90222804	90223092	0.99	-	0	ID=g13216.t1.CDS7;Parent=g13216.t1;
OX637533.1_Linnaemya_tessellans_genome_assembly,_chromosome:_2	AUGUSTUS	exon	90222804	90223092	.	-	.	ID=g13216.t1.exon7;Parent=g13216.t1;
OX637533.1_Linnaemya_tessellans_genome_assembly,_chromosome:_2	AUGUSTUS	intron	90223093	90223547	0.82	-	.	ID=g13216.t1.intron7;Parent=g13216.t1;
OX637533.1_Linnaemya_tessellans_genome_assembly,_chromosome:_2	AUGUSTUS	CDS	90223548	90223595	0.82	-	0	ID=g13216.t1.CDS8;Parent=g13216.t1;
OX637533.1_Linnaemya_tessellans_genome_assembly,_chromosome:_2	AUGUSTUS	exon	90223548	90223595	.	-	.	ID=g13216.t1.exon8;Parent=g13216.t1;
OX637533.1_Linnaemya_tessellans_genome_assembly,_chromosome:_2	AUGUSTUS	start_codon	90223593	90223595	.	-	0	ID=g13216.t1.start1;Parent=g13216.t1;
OX637533.1_Linnaemya_tessellans_genome_assembly,_chromosome:_2	AUGUSTUS	gene	90260362	90274325	.	-	.	ID=g13217;
OX637533.1_Linnaemya_tessellans_genome_assembly,_chromosome:_2	AUGUSTUS	mRNA	90260362	90274325	0.73	-	.	ID=g13217.t1;Parent=g13217;
OX637533.1_Linnaemya_tessellans_genome_assembly,_chromosome:_2	AUGUSTUS	stop_codon	90260362	90260364	.	-	0	ID=g13217.t1.stop1;Parent=g13217.t1;
OX637533.1_Linnaemya_tessellans_genome_assembly,_chromosome:_2	AUGUSTUS	CDS	90260362	90260618	1	-	2	ID=g13217.t1.CDS1;Parent=g13217.t1;
OX637533.1_Linnaemya_tessellans_genome_assembly,_chromosome:_2	AUGUSTUS	exon	90260362	90260618	.	-	.	ID=g13217.t1.exon1;Parent=g13217.t1;
OX637533.1_Linnaemya_tessellans_genome_assembly,_chromosome:_2	AUGUSTUS	intron	90260619	90260677	1	-	.	ID=g13217.t1.intron1;Parent=g13217.t1;
OX637533.1_Linnaemya_tessellans_genome_assembly,_chromosome:_2	AUGUSTUS	CDS	90260678	90260854	1	-	2	ID=g13217.t1.CDS2;Parent=g13217.t1;
OX637533.1_Linnaemya_tessellans_genome_assembly,_chromosome:_2	AUGUSTUS	exon	90260678	90260854	.	-	.	ID=g13217.t1.exon2;Parent=g13217.t1;
OX637533.1_Linnaemya_tessellans_genome_assembly,_chromosome:_2	AUGUSTUS	intron	90260855	90260925	1	-	.	ID=g13217.t1.intron2;Parent=g13217.t1;
OX637533.1_Linnaemya_tessellans_genome_assembly,_chromosome:_2	AUGUSTUS	CDS	90260926	90261202	1	-	0	ID=g13217.t1.CDS3;Parent=g13217.t1;
OX637533.1_Linnaemya_tessellans_genome_assembly,_chromosome:_2	AUGUSTUS	exon	90260926	90261202	.	-	.	ID=g13217.t1.exon3;Parent=g13217.t1;
OX637533.1_Linnaemya_tessellans_genome_assembly,_chromosome:_2	AUGUSTUS	intron	90261203	90270058	1	-	.	ID=g13217.t1.intron3;Parent=g13217.t1;
OX637533.1_Linnaemya_tessellans_genome_assembly,_chromosome:_2	AUGUSTUS	CDS	90270059	90270248	1	-	1	ID=g13217.t1.CDS4;Parent=g13217.t1;
OX637533.1_Linnaemya_tessellans_genome_assembly,_chromosome:_2	AUGUSTUS	exon	90270059	90270248	.	-	.	ID=g13217.t1.exon4;Parent=g13217.t1;
OX637533.1_Linnaemya_tessellans_genome_assembly,_chromosome:_2	AUGUSTUS	intron	90270249	90270320	1	-	.	ID=g13217.t1.intron4;Parent=g13217.t1;
OX637533.1_Linnaemya_tessellans_genome_assembly,_chromosome:_2	AUGUSTUS	CDS	90270321	90270695	1	-	1	ID=g13217.t1.CDS5;Parent=g13217.t1;
OX637533.1_Linnaemya_tessellans_genome_assembly,_chromosome:_2	AUGUSTUS	exon	90270321	90270695	.	-	.	ID=g13217.t1.exon5;Parent=g13217.t1;
OX637533.1_Linnaemya_tessellans_genome_assembly,_chromosome:_2	AUGUSTUS	intron	90270696	90272874	0.9	-	.	ID=g13217.t1.intron5;Parent=g13217.t1;
OX637533.1_Linnaemya_tessellans_genome_assembly,_chromosome:_2	AUGUSTUS	CDS	90272875	90273421	0.87	-	2	ID=g13217.t1.CDS6;Parent=g13217.t1;
OX637533.1_Linnaemya_tessellans_genome_assembly,_chromosome:_2	AUGUSTUS	exon	90272875	90273421	.	-	.	ID=g13217.t1.exon6;Parent=g13217.t1;
OX637533.1_Linnaemya_tessellans_genome_assembly,_chromosome:_2	AUGUSTUS	intron	90273422	90273961	0.98	-	.	ID=g13217.t1.intron6;Parent=g13217.t1;
OX637533.1_Linnaemya_tessellans_genome_assembly,_chromosome:_2	AUGUSTUS	CDS	90273962	90274325	0.84	-	0	ID=g13217.t1.CDS7;Parent=g13217.t1;
OX637533.1_Linnaemya_tessellans_genome_assembly,_chromosome:_2	AUGUSTUS	exon	90273962	90274325	.	-	.	ID=g13217.t1.exon7;Parent=g13217.t1;
OX637533.1_Linnaemya_tessellans_genome_assembly,_chromosome:_2	AUGUSTUS	start_codon	90274323	90274325	.	-	0	ID=g13217.t1.start1;Parent=g13217.t1;
OX637533.1_Linnaemya_tessellans_genome_assembly,_chromosome:_2	AUGUSTUS	gene	90279003	90282718	.	-	.	ID=g13218;
OX637533.1_Linnaemya_tessellans_genome_assembly,_chromosome:_2	AUGUSTUS	mRNA	90279003	90282718	1	-	.	ID=g13218.t1;Parent=g13218;
OX637533.1_Linnaemya_tessellans_genome_assembly,_chromosome:_2	AUGUSTUS	stop_codon	90279003	90279005	.	-	0	ID=g13218.t1.stop1;Parent=g13218.t1;
OX637533.1_Linnaemya_tessellans_genome_assembly,_chromosome:_2	AUGUSTUS	CDS	90279003	90279244	1	-	2	ID=g13218.t1.CDS1;Parent=g13218.t1;
OX637533.1_Linnaemya_tessellans_genome_assembly,_chromosome:_2	AUGUSTUS	exon	90279003	90279244	.	-	.	ID=g13218.t1.exon1;Parent=g13218.t1;
OX637533.1_Linnaemya_tessellans_genome_assembly,_chromosome:_2	AUGUSTUS	intron	90279245	90279309	1	-	.	ID=g13218.t1.intron1;Parent=g13218.t1;
OX637533.1_Linnaemya_tessellans_genome_assembly,_chromosome:_2	AUGUSTUS	CDS	90279310	90279580	1	-	0	ID=g13218.t1.CDS2;Parent=g13218.t1;
OX637533.1_Linnaemya_tessellans_genome_assembly,_chromosome:_2	AUGUSTUS	exon	90279310	90279580	.	-	.	ID=g13218.t1.exon2;Parent=g13218.t1;
OX637533.1_Linnaemya_tessellans_genome_assembly,_chromosome:_2	AUGUSTUS	intron	90279581	90282619	1	-	.	ID=g13218.t1.intron2;Parent=g13218.t1;
OX637533.1_Linnaemya_tessellans_genome_assembly,_chromosome:_2	AUGUSTUS	CDS	90282620	90282718	1	-	0	ID=g13218.t1.CDS3;Parent=g13218.t1;
OX637533.1_Linnaemya_tessellans_genome_assembly,_chromosome:_2	AUGUSTUS	exon	90282620	90282718	.	-	.	ID=g13218.t1.exon3;Parent=g13218.t1;
OX637533.1_Linnaemya_tessellans_genome_assembly,_chromosome:_2	AUGUSTUS	start_codon	90282716	90282718	.	-	0	ID=g13218.t1.start1;Parent=g13218.t1;
OX637533.1_Linnaemya_tessellans_genome_assembly,_chromosome:_2	AUGUSTUS	gene	90379335	90386071	.	+	.	ID=g13219;
OX637533.1_Linnaemya_tessellans_genome_assembly,_chromosome:_2	AUGUSTUS	mRNA	90379335	90386071	.	+	.	ID=g13219.t1;Parent=g13219;
OX637533.1_Linnaemya_tessellans_genome_assembly,_chromosome:_2	AUGUSTUS	start_codon	90379335	90379337	.	+	0	ID=g13219.t1.start1;Parent=g13219.t1;
OX637533.1_Linnaemya_tessellans_genome_assembly,_chromosome:_2	AUGUSTUS	CDS	90379335	90379782	0.69	+	0	ID=g13219.t1.CDS1;Parent=g13219.t1;
OX637533.1_Linnaemya_tessellans_genome_assembly,_chromosome:_2	AUGUSTUS	exon	90379335	90379782	.	+	.	ID=g13219.t1.exon1;Parent=g13219.t1;
OX637533.1_Linnaemya_tessellans_genome_assembly,_chromosome:_2	AUGUSTUS	intron	90379783	90386030	0.01	+	.	ID=g13219.t1.intron1;Parent=g13219.t1;
OX637533.1_Linnaemya_tessellans_genome_assembly,_chromosome:_2	AUGUSTUS	CDS	90386031	90386071	0.01	+	2	ID=g13219.t1.CDS2;Parent=g13219.t1;
OX637533.1_Linnaemya_tessellans_genome_assembly,_chromosome:_2	AUGUSTUS	exon	90386031	90386071	.	+	.	ID=g13219.t1.exon2;Parent=g13219.t1;
OX637533.1_Linnaemya_tessellans_genome_assembly,_chromosome:_2	AUGUSTUS	stop_codon	90386069	90386071	.	+	0	ID=g13219.t1.stop1;Parent=g13219.t1;
OX637533.1_Linnaemya_tessellans_genome_assembly,_chromosome:_2	AUGUSTUS	gene	90390156	90394879	.	+	.	ID=g13220;
OX637533.1_Linnaemya_tessellans_genome_assembly,_chromosome:_2	AUGUSTUS	mRNA	90390156	90394879	0.77	+	.	ID=g13220.t1;Parent=g13220;
OX637533.1_Linnaemya_tessellans_genome_assembly,_chromosome:_2	AUGUSTUS	start_codon	90390156	90390158	.	+	0	ID=g13220.t1.start1;Parent=g13220.t1;
OX637533.1_Linnaemya_tessellans_genome_assembly,_chromosome:_2	AUGUSTUS	CDS	90390156	90391315	0.9	+	0	ID=g13220.t1.CDS1;Parent=g13220.t1;
OX637533.1_Linnaemya_tessellans_genome_assembly,_chromosome:_2	AUGUSTUS	exon	90390156	90391315	.	+	.	ID=g13220.t1.exon1;Parent=g13220.t1;
OX637533.1_Linnaemya_tessellans_genome_assembly,_chromosome:_2	AUGUSTUS	intron	90391316	90391446	0.77	+	.	ID=g13220.t1.intron1;Parent=g13220.t1;
OX637533.1_Linnaemya_tessellans_genome_assembly,_chromosome:_2	AUGUSTUS	CDS	90391447	90394879	0.8	+	1	ID=g13220.t1.CDS2;Parent=g13220.t1;
OX637533.1_Linnaemya_tessellans_genome_assembly,_chromosome:_2	AUGUSTUS	exon	90391447	90394879	.	+	.	ID=g13220.t1.exon2;Parent=g13220.t1;
OX637533.1_Linnaemya_tessellans_genome_assembly,_chromosome:_2	AUGUSTUS	stop_codon	90394877	90394879	.	+	0	ID=g13220.t1.stop1;Parent=g13220.t1;
OX637533.1_Linnaemya_tessellans_genome_assembly,_chromosome:_2	AUGUSTUS	gene	90485058	90485315	.	-	.	ID=g13221;
OX637533.1_Linnaemya_tessellans_genome_assembly,_chromosome:_2	AUGUSTUS	mRNA	90485058	90485315	1	-	.	ID=g13221.t1;Parent=g13221;
OX637533.1_Linnaemya_tessellans_genome_assembly,_chromosome:_2	AUGUSTUS	stop_codon	90485058	90485060	.	-	0	ID=g13221.t1.stop1;Parent=g13221.t1;
OX637533.1_Linnaemya_tessellans_genome_assembly,_chromosome:_2	AUGUSTUS	CDS	90485058	90485315	1	-	0	ID=g13221.t1.CDS1;Parent=g13221.t1;
OX637533.1_Linnaemya_tessellans_genome_assembly,_chromosome:_2	AUGUSTUS	exon	90485058	90485315	.	-	.	ID=g13221.t1.exon1;Parent=g13221.t1;
OX637533.1_Linnaemya_tessellans_genome_assembly,_chromosome:_2	AUGUSTUS	start_codon	90485313	90485315	.	-	0	ID=g13221.t1.start1;Parent=g13221.t1;
OX637533.1_Linnaemya_tessellans_genome_assembly,_chromosome:_2	AUGUSTUS	gene	90492941	90493346	.	+	.	ID=g13222;
OX637533.1_Linnaemya_tessellans_genome_assembly,_chromosome:_2	AUGUSTUS	mRNA	90492941	90493346	0.95	+	.	ID=g13222.t1;Parent=g13222;
OX637533.1_Linnaemya_tessellans_genome_assembly,_chromosome:_2	AUGUSTUS	start_codon	90492941	90492943	.	+	0	ID=g13222.t1.start1;Parent=g13222.t1;
OX637533.1_Linnaemya_tessellans_genome_assembly,_chromosome:_2	AUGUSTUS	CDS	90492941	90493054	0.95	+	0	ID=g13222.t1.CDS1;Parent=g13222.t1;
OX637533.1_Linnaemya_tessellans_genome_assembly,_chromosome:_2	AUGUSTUS	exon	90492941	90493054	.	+	.	ID=g13222.t1.exon1;Parent=g13222.t1;
OX637533.1_Linnaemya_tessellans_genome_assembly,_chromosome:_2	AUGUSTUS	intron	90493055	90493127	1	+	.	ID=g13222.t1.intron1;Parent=g13222.t1;
OX637533.1_Linnaemya_tessellans_genome_assembly,_chromosome:_2	AUGUSTUS	CDS	90493128	90493346	1	+	0	ID=g13222.t1.CDS2;Parent=g13222.t1;
OX637533.1_Linnaemya_tessellans_genome_assembly,_chromosome:_2	AUGUSTUS	exon	90493128	90493346	.	+	.	ID=g13222.t1.exon2;Parent=g13222.t1;
OX637533.1_Linnaemya_tessellans_genome_assembly,_chromosome:_2	AUGUSTUS	stop_codon	90493344	90493346	.	+	0	ID=g13222.t1.stop1;Parent=g13222.t1;
OX637533.1_Linnaemya_tessellans_genome_assembly,_chromosome:_2	AUGUSTUS	gene	90497442	90498122	.	-	.	ID=g13223;
OX637533.1_Linnaemya_tessellans_genome_assembly,_chromosome:_2	AUGUSTUS	mRNA	90497442	90498122	1	-	.	ID=g13223.t1;Parent=g13223;
OX637533.1_Linnaemya_tessellans_genome_assembly,_chromosome:_2	AUGUSTUS	stop_codon	90497442	90497444	.	-	0	ID=g13223.t1.stop1;Parent=g13223.t1;
OX637533.1_Linnaemya_tessellans_genome_assembly,_chromosome:_2	AUGUSTUS	CDS	90497442	90498122	1	-	0	ID=g13223.t1.CDS1;Parent=g13223.t1;
OX637533.1_Linnaemya_tessellans_genome_assembly,_chromosome:_2	AUGUSTUS	exon	90497442	90498122	.	-	.	ID=g13223.t1.exon1;Parent=g13223.t1;
OX637533.1_Linnaemya_tessellans_genome_assembly,_chromosome:_2	AUGUSTUS	start_codon	90498120	90498122	.	-	0	ID=g13223.t1.start1;Parent=g13223.t1;
OX637533.1_Linnaemya_tessellans_genome_assembly,_chromosome:_2	AUGUSTUS	gene	90557872	90558500	.	+	.	ID=g13224;
OX637533.1_Linnaemya_tessellans_genome_assembly,_chromosome:_2	AUGUSTUS	mRNA	90557872	90558500	0.62	+	.	ID=g13224.t1;Parent=g13224;
OX637533.1_Linnaemya_tessellans_genome_assembly,_chromosome:_2	AUGUSTUS	start_codon	90557872	90557874	.	+	0	ID=g13224.t1.start1;Parent=g13224.t1;
OX637533.1_Linnaemya_tessellans_genome_assembly,_chromosome:_2	AUGUSTUS	CDS	90557872	90558094	1	+	0	ID=g13224.t1.CDS1;Parent=g13224.t1;
OX637533.1_Linnaemya_tessellans_genome_assembly,_chromosome:_2	AUGUSTUS	exon	90557872	90558094	.	+	.	ID=g13224.t1.exon1;Parent=g13224.t1;
OX637533.1_Linnaemya_tessellans_genome_assembly,_chromosome:_2	AUGUSTUS	intron	90558095	90558486	0.62	+	.	ID=g13224.t1.intron1;Parent=g13224.t1;
OX637533.1_Linnaemya_tessellans_genome_assembly,_chromosome:_2	AUGUSTUS	CDS	90558487	90558500	0.62	+	2	ID=g13224.t1.CDS2;Parent=g13224.t1;
OX637533.1_Linnaemya_tessellans_genome_assembly,_chromosome:_2	AUGUSTUS	exon	90558487	90558500	.	+	.	ID=g13224.t1.exon2;Parent=g13224.t1;
OX637533.1_Linnaemya_tessellans_genome_assembly,_chromosome:_2	AUGUSTUS	stop_codon	90558498	90558500	.	+	0	ID=g13224.t1.stop1;Parent=g13224.t1;
OX637533.1_Linnaemya_tessellans_genome_assembly,_chromosome:_2	AUGUSTUS	gene	90567962	90580914	.	+	.	ID=g13225;
OX637533.1_Linnaemya_tessellans_genome_assembly,_chromosome:_2	AUGUSTUS	mRNA	90567962	90580914	0.83	+	.	ID=g13225.t1;Parent=g13225;
OX637533.1_Linnaemya_tessellans_genome_assembly,_chromosome:_2	AUGUSTUS	start_codon	90567962	90567964	.	+	0	ID=g13225.t1.start1;Parent=g13225.t1;
OX637533.1_Linnaemya_tessellans_genome_assembly,_chromosome:_2	AUGUSTUS	CDS	90567962	90568080	0.99	+	0	ID=g13225.t1.CDS1;Parent=g13225.t1;
OX637533.1_Linnaemya_tessellans_genome_assembly,_chromosome:_2	AUGUSTUS	exon	90567962	90568080	.	+	.	ID=g13225.t1.exon1;Parent=g13225.t1;
OX637533.1_Linnaemya_tessellans_genome_assembly,_chromosome:_2	AUGUSTUS	intron	90568081	90580709	0.83	+	.	ID=g13225.t1.intron1;Parent=g13225.t1;
OX637533.1_Linnaemya_tessellans_genome_assembly,_chromosome:_2	AUGUSTUS	CDS	90580710	90580914	0.87	+	1	ID=g13225.t1.CDS2;Parent=g13225.t1;
OX637533.1_Linnaemya_tessellans_genome_assembly,_chromosome:_2	AUGUSTUS	exon	90580710	90580914	.	+	.	ID=g13225.t1.exon2;Parent=g13225.t1;
OX637533.1_Linnaemya_tessellans_genome_assembly,_chromosome:_2	AUGUSTUS	stop_codon	90580912	90580914	.	+	0	ID=g13225.t1.stop1;Parent=g13225.t1;
OX637533.1_Linnaemya_tessellans_genome_assembly,_chromosome:_2	AUGUSTUS	gene	90577939	90578184	.	+	.	ID=g13226;
OX637533.1_Linnaemya_tessellans_genome_assembly,_chromosome:_2	AUGUSTUS	mRNA	90577939	90578184	1	+	.	ID=g13226.t1;Parent=g13226;
OX637533.1_Linnaemya_tessellans_genome_assembly,_chromosome:_2	AUGUSTUS	start_codon	90577939	90577941	.	+	0	ID=g13226.t1.start1;Parent=g13226.t1;
OX637533.1_Linnaemya_tessellans_genome_assembly,_chromosome:_2	AUGUSTUS	CDS	90577939	90578184	1	+	0	ID=g13226.t1.CDS1;Parent=g13226.t1;
OX637533.1_Linnaemya_tessellans_genome_assembly,_chromosome:_2	AUGUSTUS	exon	90577939	90578184	.	+	.	ID=g13226.t1.exon1;Parent=g13226.t1;
OX637533.1_Linnaemya_tessellans_genome_assembly,_chromosome:_2	AUGUSTUS	stop_codon	90578182	90578184	.	+	0	ID=g13226.t1.stop1;Parent=g13226.t1;
OX637533.1_Linnaemya_tessellans_genome_assembly,_chromosome:_2	AUGUSTUS	gene	90580019	90580914	.	+	.	ID=g13227;
OX637533.1_Linnaemya_tessellans_genome_assembly,_chromosome:_2	AUGUSTUS	mRNA	90580019	90580914	0.47	+	.	ID=g13227.t1;Parent=g13227;
OX637533.1_Linnaemya_tessellans_genome_assembly,_chromosome:_2	AUGUSTUS	start_codon	90580019	90580021	.	+	0	ID=g13227.t1.start1;Parent=g13227.t1;
OX637533.1_Linnaemya_tessellans_genome_assembly,_chromosome:_2	AUGUSTUS	CDS	90580019	90580106	0.52	+	0	ID=g13227.t1.CDS1;Parent=g13227.t1;
OX637533.1_Linnaemya_tessellans_genome_assembly,_chromosome:_2	AUGUSTUS	exon	90580019	90580106	.	+	.	ID=g13227.t1.exon1;Parent=g13227.t1;
OX637533.1_Linnaemya_tessellans_genome_assembly,_chromosome:_2	AUGUSTUS	intron	90580107	90580741	0.47	+	.	ID=g13227.t1.intron1;Parent=g13227.t1;
OX637533.1_Linnaemya_tessellans_genome_assembly,_chromosome:_2	AUGUSTUS	CDS	90580742	90580914	0.47	+	2	ID=g13227.t1.CDS2;Parent=g13227.t1;
OX637533.1_Linnaemya_tessellans_genome_assembly,_chromosome:_2	AUGUSTUS	exon	90580742	90580914	.	+	.	ID=g13227.t1.exon2;Parent=g13227.t1;
OX637533.1_Linnaemya_tessellans_genome_assembly,_chromosome:_2	AUGUSTUS	stop_codon	90580912	90580914	.	+	0	ID=g13227.t1.stop1;Parent=g13227.t1;
OX637533.1_Linnaemya_tessellans_genome_assembly,_chromosome:_2	AUGUSTUS	gene	90587714	90592662	.	-	.	ID=g13228;
OX637533.1_Linnaemya_tessellans_genome_assembly,_chromosome:_2	AUGUSTUS	mRNA	90587714	90592662	0.99	-	.	ID=g13228.t1;Parent=g13228;
OX637533.1_Linnaemya_tessellans_genome_assembly,_chromosome:_2	AUGUSTUS	stop_codon	90587714	90587716	.	-	0	ID=g13228.t1.stop1;Parent=g13228.t1;
OX637533.1_Linnaemya_tessellans_genome_assembly,_chromosome:_2	AUGUSTUS	CDS	90587714	90588103	0.99	-	0	ID=g13228.t1.CDS1;Parent=g13228.t1;
OX637533.1_Linnaemya_tessellans_genome_assembly,_chromosome:_2	AUGUSTUS	exon	90587714	90588103	.	-	.	ID=g13228.t1.exon1;Parent=g13228.t1;
OX637533.1_Linnaemya_tessellans_genome_assembly,_chromosome:_2	AUGUSTUS	intron	90588104	90588165	1	-	.	ID=g13228.t1.intron1;Parent=g13228.t1;
OX637533.1_Linnaemya_tessellans_genome_assembly,_chromosome:_2	AUGUSTUS	CDS	90588166	90592662	1	-	0	ID=g13228.t1.CDS2;Parent=g13228.t1;
OX637533.1_Linnaemya_tessellans_genome_assembly,_chromosome:_2	AUGUSTUS	exon	90588166	90592662	.	-	.	ID=g13228.t1.exon2;Parent=g13228.t1;
OX637533.1_Linnaemya_tessellans_genome_assembly,_chromosome:_2	AUGUSTUS	start_codon	90592660	90592662	.	-	0	ID=g13228.t1.start1;Parent=g13228.t1;
OX637533.1_Linnaemya_tessellans_genome_assembly,_chromosome:_2	AUGUSTUS	gene	90595910	90596251	.	+	.	ID=g13229;
OX637533.1_Linnaemya_tessellans_genome_assembly,_chromosome:_2	AUGUSTUS	mRNA	90595910	90596251	1	+	.	ID=g13229.t1;Parent=g13229;
OX637533.1_Linnaemya_tessellans_genome_assembly,_chromosome:_2	AUGUSTUS	start_codon	90595910	90595912	.	+	0	ID=g13229.t1.start1;Parent=g13229.t1;
OX637533.1_Linnaemya_tessellans_genome_assembly,_chromosome:_2	AUGUSTUS	CDS	90595910	90596251	1	+	0	ID=g13229.t1.CDS1;Parent=g13229.t1;
OX637533.1_Linnaemya_tessellans_genome_assembly,_chromosome:_2	AUGUSTUS	exon	90595910	90596251	.	+	.	ID=g13229.t1.exon1;Parent=g13229.t1;
OX637533.1_Linnaemya_tessellans_genome_assembly,_chromosome:_2	AUGUSTUS	stop_codon	90596249	90596251	.	+	0	ID=g13229.t1.stop1;Parent=g13229.t1;
OX637533.1_Linnaemya_tessellans_genome_assembly,_chromosome:_2	AUGUSTUS	gene	90604833	90605771	.	+	.	ID=g13230;
OX637533.1_Linnaemya_tessellans_genome_assembly,_chromosome:_2	AUGUSTUS	mRNA	90604833	90605771	0.85	+	.	ID=g13230.t1;Parent=g13230;
OX637533.1_Linnaemya_tessellans_genome_assembly,_chromosome:_2	AUGUSTUS	start_codon	90604833	90604835	.	+	0	ID=g13230.t1.start1;Parent=g13230.t1;
OX637533.1_Linnaemya_tessellans_genome_assembly,_chromosome:_2	AUGUSTUS	CDS	90604833	90605124	0.99	+	0	ID=g13230.t1.CDS1;Parent=g13230.t1;
OX637533.1_Linnaemya_tessellans_genome_assembly,_chromosome:_2	AUGUSTUS	exon	90604833	90605124	.	+	.	ID=g13230.t1.exon1;Parent=g13230.t1;
OX637533.1_Linnaemya_tessellans_genome_assembly,_chromosome:_2	AUGUSTUS	intron	90605125	90605547	0.99	+	.	ID=g13230.t1.intron1;Parent=g13230.t1;
OX637533.1_Linnaemya_tessellans_genome_assembly,_chromosome:_2	AUGUSTUS	CDS	90605548	90605771	0.85	+	2	ID=g13230.t1.CDS2;Parent=g13230.t1;
OX637533.1_Linnaemya_tessellans_genome_assembly,_chromosome:_2	AUGUSTUS	exon	90605548	90605771	.	+	.	ID=g13230.t1.exon2;Parent=g13230.t1;
OX637533.1_Linnaemya_tessellans_genome_assembly,_chromosome:_2	AUGUSTUS	stop_codon	90605769	90605771	.	+	0	ID=g13230.t1.stop1;Parent=g13230.t1;
OX637533.1_Linnaemya_tessellans_genome_assembly,_chromosome:_2	AUGUSTUS	gene	90606023	90606571	.	+	.	ID=g13231;
OX637533.1_Linnaemya_tessellans_genome_assembly,_chromosome:_2	AUGUSTUS	mRNA	90606023	90606571	0.68	+	.	ID=g13231.t1;Parent=g13231;
OX637533.1_Linnaemya_tessellans_genome_assembly,_chromosome:_2	AUGUSTUS	start_codon	90606023	90606025	.	+	0	ID=g13231.t1.start1;Parent=g13231.t1;
OX637533.1_Linnaemya_tessellans_genome_assembly,_chromosome:_2	AUGUSTUS	CDS	90606023	90606571	0.68	+	0	ID=g13231.t1.CDS1;Parent=g13231.t1;
OX637533.1_Linnaemya_tessellans_genome_assembly,_chromosome:_2	AUGUSTUS	exon	90606023	90606571	.	+	.	ID=g13231.t1.exon1;Parent=g13231.t1;
OX637533.1_Linnaemya_tessellans_genome_assembly,_chromosome:_2	AUGUSTUS	stop_codon	90606569	90606571	.	+	0	ID=g13231.t1.stop1;Parent=g13231.t1;
OX637533.1_Linnaemya_tessellans_genome_assembly,_chromosome:_2	AUGUSTUS	gene	90609166	90609714	.	-	.	ID=g13232;
OX637533.1_Linnaemya_tessellans_genome_assembly,_chromosome:_2	AUGUSTUS	mRNA	90609166	90609714	0.67	-	.	ID=g13232.t1;Parent=g13232;
OX637533.1_Linnaemya_tessellans_genome_assembly,_chromosome:_2	AUGUSTUS	stop_codon	90609166	90609168	.	-	0	ID=g13232.t1.stop1;Parent=g13232.t1;
OX637533.1_Linnaemya_tessellans_genome_assembly,_chromosome:_2	AUGUSTUS	CDS	90609166	90609714	0.67	-	0	ID=g13232.t1.CDS1;Parent=g13232.t1;
OX637533.1_Linnaemya_tessellans_genome_assembly,_chromosome:_2	AUGUSTUS	exon	90609166	90609714	.	-	.	ID=g13232.t1.exon1;Parent=g13232.t1;
OX637533.1_Linnaemya_tessellans_genome_assembly,_chromosome:_2	AUGUSTUS	start_codon	90609712	90609714	.	-	0	ID=g13232.t1.start1;Parent=g13232.t1;
OX637533.1_Linnaemya_tessellans_genome_assembly,_chromosome:_2	AUGUSTUS	gene	90609966	90610904	.	-	.	ID=g13233;
OX637533.1_Linnaemya_tessellans_genome_assembly,_chromosome:_2	AUGUSTUS	mRNA	90609966	90610904	0.86	-	.	ID=g13233.t1;Parent=g13233;
OX637533.1_Linnaemya_tessellans_genome_assembly,_chromosome:_2	AUGUSTUS	stop_codon	90609966	90609968	.	-	0	ID=g13233.t1.stop1;Parent=g13233.t1;
OX637533.1_Linnaemya_tessellans_genome_assembly,_chromosome:_2	AUGUSTUS	CDS	90609966	90610189	0.86	-	2	ID=g13233.t1.CDS1;Parent=g13233.t1;
OX637533.1_Linnaemya_tessellans_genome_assembly,_chromosome:_2	AUGUSTUS	exon	90609966	90610189	.	-	.	ID=g13233.t1.exon1;Parent=g13233.t1;
OX637533.1_Linnaemya_tessellans_genome_assembly,_chromosome:_2	AUGUSTUS	intron	90610190	90610612	0.99	-	.	ID=g13233.t1.intron1;Parent=g13233.t1;
OX637533.1_Linnaemya_tessellans_genome_assembly,_chromosome:_2	AUGUSTUS	CDS	90610613	90610904	0.99	-	0	ID=g13233.t1.CDS2;Parent=g13233.t1;
OX637533.1_Linnaemya_tessellans_genome_assembly,_chromosome:_2	AUGUSTUS	exon	90610613	90610904	.	-	.	ID=g13233.t1.exon2;Parent=g13233.t1;
OX637533.1_Linnaemya_tessellans_genome_assembly,_chromosome:_2	AUGUSTUS	start_codon	90610902	90610904	.	-	0	ID=g13233.t1.start1;Parent=g13233.t1;
OX637533.1_Linnaemya_tessellans_genome_assembly,_chromosome:_2	AUGUSTUS	gene	90614806	90616305	.	-	.	ID=g13234;
OX637533.1_Linnaemya_tessellans_genome_assembly,_chromosome:_2	AUGUSTUS	mRNA	90614806	90616305	0.36	-	.	ID=g13234.t1;Parent=g13234;
OX637533.1_Linnaemya_tessellans_genome_assembly,_chromosome:_2	AUGUSTUS	stop_codon	90614806	90614808	.	-	0	ID=g13234.t1.stop1;Parent=g13234.t1;
OX637533.1_Linnaemya_tessellans_genome_assembly,_chromosome:_2	AUGUSTUS	CDS	90614806	90615564	0.65	-	0	ID=g13234.t1.CDS1;Parent=g13234.t1;
OX637533.1_Linnaemya_tessellans_genome_assembly,_chromosome:_2	AUGUSTUS	exon	90614806	90615564	.	-	.	ID=g13234.t1.exon1;Parent=g13234.t1;
OX637533.1_Linnaemya_tessellans_genome_assembly,_chromosome:_2	AUGUSTUS	intron	90615565	90615620	1	-	.	ID=g13234.t1.intron1;Parent=g13234.t1;
OX637533.1_Linnaemya_tessellans_genome_assembly,_chromosome:_2	AUGUSTUS	CDS	90615621	90615702	0.67	-	1	ID=g13234.t1.CDS2;Parent=g13234.t1;
OX637533.1_Linnaemya_tessellans_genome_assembly,_chromosome:_2	AUGUSTUS	exon	90615621	90615702	.	-	.	ID=g13234.t1.exon2;Parent=g13234.t1;
OX637533.1_Linnaemya_tessellans_genome_assembly,_chromosome:_2	AUGUSTUS	intron	90615703	90616294	0.56	-	.	ID=g13234.t1.intron2;Parent=g13234.t1;
OX637533.1_Linnaemya_tessellans_genome_assembly,_chromosome:_2	AUGUSTUS	CDS	90616295	90616305	0.56	-	0	ID=g13234.t1.CDS3;Parent=g13234.t1;
OX637533.1_Linnaemya_tessellans_genome_assembly,_chromosome:_2	AUGUSTUS	exon	90616295	90616305	.	-	.	ID=g13234.t1.exon3;Parent=g13234.t1;
OX637533.1_Linnaemya_tessellans_genome_assembly,_chromosome:_2	AUGUSTUS	start_codon	90616303	90616305	.	-	0	ID=g13234.t1.start1;Parent=g13234.t1;
OX637533.1_Linnaemya_tessellans_genome_assembly,_chromosome:_2	AUGUSTUS	gene	90650524	90651282	.	+	.	ID=g13235;
OX637533.1_Linnaemya_tessellans_genome_assembly,_chromosome:_2	AUGUSTUS	mRNA	90650524	90651282	1	+	.	ID=g13235.t1;Parent=g13235;
OX637533.1_Linnaemya_tessellans_genome_assembly,_chromosome:_2	AUGUSTUS	start_codon	90650524	90650526	.	+	0	ID=g13235.t1.start1;Parent=g13235.t1;
OX637533.1_Linnaemya_tessellans_genome_assembly,_chromosome:_2	AUGUSTUS	CDS	90650524	90650703	1	+	0	ID=g13235.t1.CDS1;Parent=g13235.t1;
OX637533.1_Linnaemya_tessellans_genome_assembly,_chromosome:_2	AUGUSTUS	exon	90650524	90650703	.	+	.	ID=g13235.t1.exon1;Parent=g13235.t1;
OX637533.1_Linnaemya_tessellans_genome_assembly,_chromosome:_2	AUGUSTUS	intron	90650704	90650808	1	+	.	ID=g13235.t1.intron1;Parent=g13235.t1;
OX637533.1_Linnaemya_tessellans_genome_assembly,_chromosome:_2	AUGUSTUS	CDS	90650809	90651282	1	+	0	ID=g13235.t1.CDS2;Parent=g13235.t1;
OX637533.1_Linnaemya_tessellans_genome_assembly,_chromosome:_2	AUGUSTUS	exon	90650809	90651282	.	+	.	ID=g13235.t1.exon2;Parent=g13235.t1;
OX637533.1_Linnaemya_tessellans_genome_assembly,_chromosome:_2	AUGUSTUS	stop_codon	90651280	90651282	.	+	0	ID=g13235.t1.stop1;Parent=g13235.t1;
OX637533.1_Linnaemya_tessellans_genome_assembly,_chromosome:_2	AUGUSTUS	gene	90657471	90658145	.	-	.	ID=g13236;
OX637533.1_Linnaemya_tessellans_genome_assembly,_chromosome:_2	AUGUSTUS	mRNA	90657471	90658145	1	-	.	ID=g13236.t1;Parent=g13236;
OX637533.1_Linnaemya_tessellans_genome_assembly,_chromosome:_2	AUGUSTUS	stop_codon	90657471	90657473	.	-	0	ID=g13236.t1.stop1;Parent=g13236.t1;
OX637533.1_Linnaemya_tessellans_genome_assembly,_chromosome:_2	AUGUSTUS	CDS	90657471	90658145	1	-	0	ID=g13236.t1.CDS1;Parent=g13236.t1;
OX637533.1_Linnaemya_tessellans_genome_assembly,_chromosome:_2	AUGUSTUS	exon	90657471	90658145	.	-	.	ID=g13236.t1.exon1;Parent=g13236.t1;
OX637533.1_Linnaemya_tessellans_genome_assembly,_chromosome:_2	AUGUSTUS	start_codon	90658143	90658145	.	-	0	ID=g13236.t1.start1;Parent=g13236.t1;
OX637533.1_Linnaemya_tessellans_genome_assembly,_chromosome:_2	AUGUSTUS	gene	90666127	90666942	.	+	.	ID=g13237;
OX637533.1_Linnaemya_tessellans_genome_assembly,_chromosome:_2	AUGUSTUS	mRNA	90666127	90666942	0.6	+	.	ID=g13237.t1;Parent=g13237;
OX637533.1_Linnaemya_tessellans_genome_assembly,_chromosome:_2	AUGUSTUS	start_codon	90666127	90666129	.	+	0	ID=g13237.t1.start1;Parent=g13237.t1;
OX637533.1_Linnaemya_tessellans_genome_assembly,_chromosome:_2	AUGUSTUS	CDS	90666127	90666942	0.6	+	0	ID=g13237.t1.CDS1;Parent=g13237.t1;
OX637533.1_Linnaemya_tessellans_genome_assembly,_chromosome:_2	AUGUSTUS	exon	90666127	90666942	.	+	.	ID=g13237.t1.exon1;Parent=g13237.t1;
OX637533.1_Linnaemya_tessellans_genome_assembly,_chromosome:_2	AUGUSTUS	stop_codon	90666940	90666942	.	+	0	ID=g13237.t1.stop1;Parent=g13237.t1;
OX637533.1_Linnaemya_tessellans_genome_assembly,_chromosome:_2	AUGUSTUS	gene	90668630	90669701	.	+	.	ID=g13238;
OX637533.1_Linnaemya_tessellans_genome_assembly,_chromosome:_2	AUGUSTUS	mRNA	90668630	90669701	0.45	+	.	ID=g13238.t1;Parent=g13238;
OX637533.1_Linnaemya_tessellans_genome_assembly,_chromosome:_2	AUGUSTUS	start_codon	90668630	90668632	.	+	0	ID=g13238.t1.start1;Parent=g13238.t1;
OX637533.1_Linnaemya_tessellans_genome_assembly,_chromosome:_2	AUGUSTUS	CDS	90668630	90669388	0.45	+	0	ID=g13238.t1.CDS1;Parent=g13238.t1;
OX637533.1_Linnaemya_tessellans_genome_assembly,_chromosome:_2	AUGUSTUS	exon	90668630	90669388	.	+	.	ID=g13238.t1.exon1;Parent=g13238.t1;
OX637533.1_Linnaemya_tessellans_genome_assembly,_chromosome:_2	AUGUSTUS	intron	90669389	90669581	0.88	+	.	ID=g13238.t1.intron1;Parent=g13238.t1;
OX637533.1_Linnaemya_tessellans_genome_assembly,_chromosome:_2	AUGUSTUS	CDS	90669582	90669701	0.99	+	0	ID=g13238.t1.CDS2;Parent=g13238.t1;
OX637533.1_Linnaemya_tessellans_genome_assembly,_chromosome:_2	AUGUSTUS	exon	90669582	90669701	.	+	.	ID=g13238.t1.exon2;Parent=g13238.t1;
OX637533.1_Linnaemya_tessellans_genome_assembly,_chromosome:_2	AUGUSTUS	stop_codon	90669699	90669701	.	+	0	ID=g13238.t1.stop1;Parent=g13238.t1;
OX637533.1_Linnaemya_tessellans_genome_assembly,_chromosome:_2	AUGUSTUS	gene	90674577	90676081	.	+	.	ID=g13239;
OX637533.1_Linnaemya_tessellans_genome_assembly,_chromosome:_2	AUGUSTUS	mRNA	90674577	90676081	1	+	.	ID=g13239.t1;Parent=g13239;
OX637533.1_Linnaemya_tessellans_genome_assembly,_chromosome:_2	AUGUSTUS	start_codon	90674577	90674579	.	+	0	ID=g13239.t1.start1;Parent=g13239.t1;
OX637533.1_Linnaemya_tessellans_genome_assembly,_chromosome:_2	AUGUSTUS	CDS	90674577	90675845	1	+	0	ID=g13239.t1.CDS1;Parent=g13239.t1;
OX637533.1_Linnaemya_tessellans_genome_assembly,_chromosome:_2	AUGUSTUS	exon	90674577	90675845	.	+	.	ID=g13239.t1.exon1;Parent=g13239.t1;
OX637533.1_Linnaemya_tessellans_genome_assembly,_chromosome:_2	AUGUSTUS	intron	90675846	90675907	1	+	.	ID=g13239.t1.intron1;Parent=g13239.t1;
OX637533.1_Linnaemya_tessellans_genome_assembly,_chromosome:_2	AUGUSTUS	CDS	90675908	90676081	1	+	0	ID=g13239.t1.CDS2;Parent=g13239.t1;
OX637533.1_Linnaemya_tessellans_genome_assembly,_chromosome:_2	AUGUSTUS	exon	90675908	90676081	.	+	.	ID=g13239.t1.exon2;Parent=g13239.t1;
OX637533.1_Linnaemya_tessellans_genome_assembly,_chromosome:_2	AUGUSTUS	stop_codon	90676079	90676081	.	+	0	ID=g13239.t1.stop1;Parent=g13239.t1;
OX637533.1_Linnaemya_tessellans_genome_assembly,_chromosome:_2	AUGUSTUS	gene	90703409	90704163	.	-	.	ID=g13240;
OX637533.1_Linnaemya_tessellans_genome_assembly,_chromosome:_2	AUGUSTUS	mRNA	90703409	90704163	0.99	-	.	ID=g13240.t1;Parent=g13240;
OX637533.1_Linnaemya_tessellans_genome_assembly,_chromosome:_2	AUGUSTUS	stop_codon	90703409	90703411	.	-	0	ID=g13240.t1.stop1;Parent=g13240.t1;
OX637533.1_Linnaemya_tessellans_genome_assembly,_chromosome:_2	AUGUSTUS	CDS	90703409	90704062	0.99	-	0	ID=g13240.t1.CDS1;Parent=g13240.t1;
OX637533.1_Linnaemya_tessellans_genome_assembly,_chromosome:_2	AUGUSTUS	exon	90703409	90704062	.	-	.	ID=g13240.t1.exon1;Parent=g13240.t1;
OX637533.1_Linnaemya_tessellans_genome_assembly,_chromosome:_2	AUGUSTUS	intron	90704063	90704121	0.99	-	.	ID=g13240.t1.intron1;Parent=g13240.t1;
OX637533.1_Linnaemya_tessellans_genome_assembly,_chromosome:_2	AUGUSTUS	CDS	90704122	90704163	0.99	-	0	ID=g13240.t1.CDS2;Parent=g13240.t1;
OX637533.1_Linnaemya_tessellans_genome_assembly,_chromosome:_2	AUGUSTUS	exon	90704122	90704163	.	-	.	ID=g13240.t1.exon2;Parent=g13240.t1;
OX637533.1_Linnaemya_tessellans_genome_assembly,_chromosome:_2	AUGUSTUS	start_codon	90704161	90704163	.	-	0	ID=g13240.t1.start1;Parent=g13240.t1;
OX637533.1_Linnaemya_tessellans_genome_assembly,_chromosome:_2	AUGUSTUS	gene	90704210	90722900	.	-	.	ID=g13241;
OX637533.1_Linnaemya_tessellans_genome_assembly,_chromosome:_2	AUGUSTUS	mRNA	90704210	90722900	1	-	.	ID=g13241.t1;Parent=g13241;
OX637533.1_Linnaemya_tessellans_genome_assembly,_chromosome:_2	AUGUSTUS	stop_codon	90704210	90704212	.	-	0	ID=g13241.t1.stop1;Parent=g13241.t1;
OX637533.1_Linnaemya_tessellans_genome_assembly,_chromosome:_2	AUGUSTUS	CDS	90704210	90704339	1	-	1	ID=g13241.t1.CDS1;Parent=g13241.t1;
OX637533.1_Linnaemya_tessellans_genome_assembly,_chromosome:_2	AUGUSTUS	exon	90704210	90704339	.	-	.	ID=g13241.t1.exon1;Parent=g13241.t1;
OX637533.1_Linnaemya_tessellans_genome_assembly,_chromosome:_2	AUGUSTUS	intron	90704340	90706156	1	-	.	ID=g13241.t1.intron1;Parent=g13241.t1;
OX637533.1_Linnaemya_tessellans_genome_assembly,_chromosome:_2	AUGUSTUS	CDS	90706157	90706441	1	-	1	ID=g13241.t1.CDS2;Parent=g13241.t1;
OX637533.1_Linnaemya_tessellans_genome_assembly,_chromosome:_2	AUGUSTUS	exon	90706157	90706441	.	-	.	ID=g13241.t1.exon2;Parent=g13241.t1;
OX637533.1_Linnaemya_tessellans_genome_assembly,_chromosome:_2	AUGUSTUS	intron	90706442	90706808	1	-	.	ID=g13241.t1.intron2;Parent=g13241.t1;
OX637533.1_Linnaemya_tessellans_genome_assembly,_chromosome:_2	AUGUSTUS	CDS	90706809	90706933	1	-	0	ID=g13241.t1.CDS3;Parent=g13241.t1;
OX637533.1_Linnaemya_tessellans_genome_assembly,_chromosome:_2	AUGUSTUS	exon	90706809	90706933	.	-	.	ID=g13241.t1.exon3;Parent=g13241.t1;
OX637533.1_Linnaemya_tessellans_genome_assembly,_chromosome:_2	AUGUSTUS	intron	90706934	90712494	1	-	.	ID=g13241.t1.intron3;Parent=g13241.t1;
OX637533.1_Linnaemya_tessellans_genome_assembly,_chromosome:_2	AUGUSTUS	CDS	90712495	90712633	1	-	1	ID=g13241.t1.CDS4;Parent=g13241.t1;
OX637533.1_Linnaemya_tessellans_genome_assembly,_chromosome:_2	AUGUSTUS	exon	90712495	90712633	.	-	.	ID=g13241.t1.exon4;Parent=g13241.t1;
OX637533.1_Linnaemya_tessellans_genome_assembly,_chromosome:_2	AUGUSTUS	intron	90712634	90717383	1	-	.	ID=g13241.t1.intron4;Parent=g13241.t1;
OX637533.1_Linnaemya_tessellans_genome_assembly,_chromosome:_2	AUGUSTUS	CDS	90717384	90718099	1	-	0	ID=g13241.t1.CDS5;Parent=g13241.t1;
OX637533.1_Linnaemya_tessellans_genome_assembly,_chromosome:_2	AUGUSTUS	exon	90717384	90718099	.	-	.	ID=g13241.t1.exon5;Parent=g13241.t1;
OX637533.1_Linnaemya_tessellans_genome_assembly,_chromosome:_2	AUGUSTUS	intron	90718100	90718268	1	-	.	ID=g13241.t1.intron5;Parent=g13241.t1;
OX637533.1_Linnaemya_tessellans_genome_assembly,_chromosome:_2	AUGUSTUS	CDS	90718269	90718634	1	-	0	ID=g13241.t1.CDS6;Parent=g13241.t1;
OX637533.1_Linnaemya_tessellans_genome_assembly,_chromosome:_2	AUGUSTUS	exon	90718269	90718634	.	-	.	ID=g13241.t1.exon6;Parent=g13241.t1;
OX637533.1_Linnaemya_tessellans_genome_assembly,_chromosome:_2	AUGUSTUS	intron	90718635	90721610	1	-	.	ID=g13241.t1.intron6;Parent=g13241.t1;
OX637533.1_Linnaemya_tessellans_genome_assembly,_chromosome:_2	AUGUSTUS	CDS	90721611	90722561	1	-	0	ID=g13241.t1.CDS7;Parent=g13241.t1;
OX637533.1_Linnaemya_tessellans_genome_assembly,_chromosome:_2	AUGUSTUS	exon	90721611	90722561	.	-	.	ID=g13241.t1.exon7;Parent=g13241.t1;
OX637533.1_Linnaemya_tessellans_genome_assembly,_chromosome:_2	AUGUSTUS	intron	90722562	90722624	1	-	.	ID=g13241.t1.intron7;Parent=g13241.t1;
OX637533.1_Linnaemya_tessellans_genome_assembly,_chromosome:_2	AUGUSTUS	CDS	90722625	90722900	1	-	0	ID=g13241.t1.CDS8;Parent=g13241.t1;
OX637533.1_Linnaemya_tessellans_genome_assembly,_chromosome:_2	AUGUSTUS	exon	90722625	90722900	.	-	.	ID=g13241.t1.exon8;Parent=g13241.t1;
OX637533.1_Linnaemya_tessellans_genome_assembly,_chromosome:_2	AUGUSTUS	start_codon	90722898	90722900	.	-	0	ID=g13241.t1.start1;Parent=g13241.t1;
OX637533.1_Linnaemya_tessellans_genome_assembly,_chromosome:_2	AUGUSTUS	gene	90764927	90769061	.	+	.	ID=g13242;
OX637533.1_Linnaemya_tessellans_genome_assembly,_chromosome:_2	AUGUSTUS	mRNA	90764927	90769061	1	+	.	ID=g13242.t1;Parent=g13242;
OX637533.1_Linnaemya_tessellans_genome_assembly,_chromosome:_2	AUGUSTUS	start_codon	90764927	90764929	.	+	0	ID=g13242.t1.start1;Parent=g13242.t1;
OX637533.1_Linnaemya_tessellans_genome_assembly,_chromosome:_2	AUGUSTUS	CDS	90764927	90765224	1	+	0	ID=g13242.t1.CDS1;Parent=g13242.t1;
OX637533.1_Linnaemya_tessellans_genome_assembly,_chromosome:_2	AUGUSTUS	exon	90764927	90765224	.	+	.	ID=g13242.t1.exon1;Parent=g13242.t1;
OX637533.1_Linnaemya_tessellans_genome_assembly,_chromosome:_2	AUGUSTUS	intron	90765225	90767934	1	+	.	ID=g13242.t1.intron1;Parent=g13242.t1;
OX637533.1_Linnaemya_tessellans_genome_assembly,_chromosome:_2	AUGUSTUS	CDS	90767935	90768170	1	+	2	ID=g13242.t1.CDS2;Parent=g13242.t1;
OX637533.1_Linnaemya_tessellans_genome_assembly,_chromosome:_2	AUGUSTUS	exon	90767935	90768170	.	+	.	ID=g13242.t1.exon2;Parent=g13242.t1;
OX637533.1_Linnaemya_tessellans_genome_assembly,_chromosome:_2	AUGUSTUS	intron	90768171	90768276	1	+	.	ID=g13242.t1.intron2;Parent=g13242.t1;
OX637533.1_Linnaemya_tessellans_genome_assembly,_chromosome:_2	AUGUSTUS	CDS	90768277	90768402	1	+	0	ID=g13242.t1.CDS3;Parent=g13242.t1;
OX637533.1_Linnaemya_tessellans_genome_assembly,_chromosome:_2	AUGUSTUS	exon	90768277	90768402	.	+	.	ID=g13242.t1.exon3;Parent=g13242.t1;
OX637533.1_Linnaemya_tessellans_genome_assembly,_chromosome:_2	AUGUSTUS	intron	90768403	90768464	1	+	.	ID=g13242.t1.intron3;Parent=g13242.t1;
OX637533.1_Linnaemya_tessellans_genome_assembly,_chromosome:_2	AUGUSTUS	CDS	90768465	90769061	1	+	0	ID=g13242.t1.CDS4;Parent=g13242.t1;
OX637533.1_Linnaemya_tessellans_genome_assembly,_chromosome:_2	AUGUSTUS	exon	90768465	90769061	.	+	.	ID=g13242.t1.exon4;Parent=g13242.t1;
OX637533.1_Linnaemya_tessellans_genome_assembly,_chromosome:_2	AUGUSTUS	stop_codon	90769059	90769061	.	+	0	ID=g13242.t1.stop1;Parent=g13242.t1;
OX637533.1_Linnaemya_tessellans_genome_assembly,_chromosome:_2	AUGUSTUS	gene	90837488	90837802	.	-	.	ID=g13243;
OX637533.1_Linnaemya_tessellans_genome_assembly,_chromosome:_2	AUGUSTUS	mRNA	90837488	90837802	0.51	-	.	ID=g13243.t1;Parent=g13243;
OX637533.1_Linnaemya_tessellans_genome_assembly,_chromosome:_2	AUGUSTUS	stop_codon	90837488	90837490	.	-	0	ID=g13243.t1.stop1;Parent=g13243.t1;
OX637533.1_Linnaemya_tessellans_genome_assembly,_chromosome:_2	AUGUSTUS	CDS	90837488	90837802	0.51	-	0	ID=g13243.t1.CDS1;Parent=g13243.t1;
OX637533.1_Linnaemya_tessellans_genome_assembly,_chromosome:_2	AUGUSTUS	exon	90837488	90837802	.	-	.	ID=g13243.t1.exon1;Parent=g13243.t1;
OX637533.1_Linnaemya_tessellans_genome_assembly,_chromosome:_2	AUGUSTUS	start_codon	90837800	90837802	.	-	0	ID=g13243.t1.start1;Parent=g13243.t1;
OX637533.1_Linnaemya_tessellans_genome_assembly,_chromosome:_2	AUGUSTUS	gene	91077369	91079102	.	+	.	ID=g13244;
OX637533.1_Linnaemya_tessellans_genome_assembly,_chromosome:_2	AUGUSTUS	mRNA	91077369	91079102	1	+	.	ID=g13244.t1;Parent=g13244;
OX637533.1_Linnaemya_tessellans_genome_assembly,_chromosome:_2	AUGUSTUS	start_codon	91077369	91077371	.	+	0	ID=g13244.t1.start1;Parent=g13244.t1;
OX637533.1_Linnaemya_tessellans_genome_assembly,_chromosome:_2	AUGUSTUS	CDS	91077369	91078280	1	+	0	ID=g13244.t1.CDS1;Parent=g13244.t1;
OX637533.1_Linnaemya_tessellans_genome_assembly,_chromosome:_2	AUGUSTUS	exon	91077369	91078280	.	+	.	ID=g13244.t1.exon1;Parent=g13244.t1;
OX637533.1_Linnaemya_tessellans_genome_assembly,_chromosome:_2	AUGUSTUS	intron	91078281	91078367	1	+	.	ID=g13244.t1.intron1;Parent=g13244.t1;
OX637533.1_Linnaemya_tessellans_genome_assembly,_chromosome:_2	AUGUSTUS	CDS	91078368	91079102	1	+	0	ID=g13244.t1.CDS2;Parent=g13244.t1;
OX637533.1_Linnaemya_tessellans_genome_assembly,_chromosome:_2	AUGUSTUS	exon	91078368	91079102	.	+	.	ID=g13244.t1.exon2;Parent=g13244.t1;
OX637533.1_Linnaemya_tessellans_genome_assembly,_chromosome:_2	AUGUSTUS	stop_codon	91079100	91079102	.	+	0	ID=g13244.t1.stop1;Parent=g13244.t1;
OX637533.1_Linnaemya_tessellans_genome_assembly,_chromosome:_2	AUGUSTUS	gene	91136284	91137231	.	-	.	ID=g13245;
OX637533.1_Linnaemya_tessellans_genome_assembly,_chromosome:_2	AUGUSTUS	mRNA	91136284	91137231	0.56	-	.	ID=g13245.t1;Parent=g13245;
OX637533.1_Linnaemya_tessellans_genome_assembly,_chromosome:_2	AUGUSTUS	stop_codon	91136284	91136286	.	-	0	ID=g13245.t1.stop1;Parent=g13245.t1;
OX637533.1_Linnaemya_tessellans_genome_assembly,_chromosome:_2	AUGUSTUS	CDS	91136284	91136330	0.68	-	2	ID=g13245.t1.CDS1;Parent=g13245.t1;
OX637533.1_Linnaemya_tessellans_genome_assembly,_chromosome:_2	AUGUSTUS	exon	91136284	91136330	.	-	.	ID=g13245.t1.exon1;Parent=g13245.t1;
OX637533.1_Linnaemya_tessellans_genome_assembly,_chromosome:_2	AUGUSTUS	intron	91136331	91136405	0.68	-	.	ID=g13245.t1.intron1;Parent=g13245.t1;
OX637533.1_Linnaemya_tessellans_genome_assembly,_chromosome:_2	AUGUSTUS	CDS	91136406	91137231	0.56	-	0	ID=g13245.t1.CDS2;Parent=g13245.t1;
OX637533.1_Linnaemya_tessellans_genome_assembly,_chromosome:_2	AUGUSTUS	exon	91136406	91137231	.	-	.	ID=g13245.t1.exon2;Parent=g13245.t1;
OX637533.1_Linnaemya_tessellans_genome_assembly,_chromosome:_2	AUGUSTUS	start_codon	91137229	91137231	.	-	0	ID=g13245.t1.start1;Parent=g13245.t1;
OX637533.1_Linnaemya_tessellans_genome_assembly,_chromosome:_2	AUGUSTUS	gene	91139319	91140698	.	+	.	ID=g13246;
OX637533.1_Linnaemya_tessellans_genome_assembly,_chromosome:_2	AUGUSTUS	mRNA	91139319	91140698	0.8	+	.	ID=g13246.t1;Parent=g13246;
OX637533.1_Linnaemya_tessellans_genome_assembly,_chromosome:_2	AUGUSTUS	start_codon	91139319	91139321	.	+	0	ID=g13246.t1.start1;Parent=g13246.t1;
OX637533.1_Linnaemya_tessellans_genome_assembly,_chromosome:_2	AUGUSTUS	CDS	91139319	91140105	1	+	0	ID=g13246.t1.CDS1;Parent=g13246.t1;
OX637533.1_Linnaemya_tessellans_genome_assembly,_chromosome:_2	AUGUSTUS	exon	91139319	91140105	.	+	.	ID=g13246.t1.exon1;Parent=g13246.t1;
OX637533.1_Linnaemya_tessellans_genome_assembly,_chromosome:_2	AUGUSTUS	intron	91140106	91140267	1	+	.	ID=g13246.t1.intron1;Parent=g13246.t1;
OX637533.1_Linnaemya_tessellans_genome_assembly,_chromosome:_2	AUGUSTUS	CDS	91140268	91140698	0.8	+	2	ID=g13246.t1.CDS2;Parent=g13246.t1;
OX637533.1_Linnaemya_tessellans_genome_assembly,_chromosome:_2	AUGUSTUS	exon	91140268	91140698	.	+	.	ID=g13246.t1.exon2;Parent=g13246.t1;
OX637533.1_Linnaemya_tessellans_genome_assembly,_chromosome:_2	AUGUSTUS	stop_codon	91140696	91140698	.	+	0	ID=g13246.t1.stop1;Parent=g13246.t1;
OX637533.1_Linnaemya_tessellans_genome_assembly,_chromosome:_2	AUGUSTUS	gene	91207720	91209517	.	+	.	ID=g13247;
OX637533.1_Linnaemya_tessellans_genome_assembly,_chromosome:_2	AUGUSTUS	mRNA	91207720	91209517	0.98	+	.	ID=g13247.t1;Parent=g13247;
OX637533.1_Linnaemya_tessellans_genome_assembly,_chromosome:_2	AUGUSTUS	start_codon	91207720	91207722	.	+	0	ID=g13247.t1.start1;Parent=g13247.t1;
OX637533.1_Linnaemya_tessellans_genome_assembly,_chromosome:_2	AUGUSTUS	CDS	91207720	91208583	1	+	0	ID=g13247.t1.CDS1;Parent=g13247.t1;
OX637533.1_Linnaemya_tessellans_genome_assembly,_chromosome:_2	AUGUSTUS	exon	91207720	91208583	.	+	.	ID=g13247.t1.exon1;Parent=g13247.t1;
OX637533.1_Linnaemya_tessellans_genome_assembly,_chromosome:_2	AUGUSTUS	intron	91208584	91208650	1	+	.	ID=g13247.t1.intron1;Parent=g13247.t1;
OX637533.1_Linnaemya_tessellans_genome_assembly,_chromosome:_2	AUGUSTUS	CDS	91208651	91209517	0.98	+	0	ID=g13247.t1.CDS2;Parent=g13247.t1;
OX637533.1_Linnaemya_tessellans_genome_assembly,_chromosome:_2	AUGUSTUS	exon	91208651	91209517	.	+	.	ID=g13247.t1.exon2;Parent=g13247.t1;
OX637533.1_Linnaemya_tessellans_genome_assembly,_chromosome:_2	AUGUSTUS	stop_codon	91209515	91209517	.	+	0	ID=g13247.t1.stop1;Parent=g13247.t1;
OX637533.1_Linnaemya_tessellans_genome_assembly,_chromosome:_2	AUGUSTUS	gene	91224343	91224585	.	+	.	ID=g13248;
OX637533.1_Linnaemya_tessellans_genome_assembly,_chromosome:_2	AUGUSTUS	mRNA	91224343	91224585	1	+	.	ID=g13248.t1;Parent=g13248;
OX637533.1_Linnaemya_tessellans_genome_assembly,_chromosome:_2	AUGUSTUS	start_codon	91224343	91224345	.	+	0	ID=g13248.t1.start1;Parent=g13248.t1;
OX637533.1_Linnaemya_tessellans_genome_assembly,_chromosome:_2	AUGUSTUS	CDS	91224343	91224585	1	+	0	ID=g13248.t1.CDS1;Parent=g13248.t1;
OX637533.1_Linnaemya_tessellans_genome_assembly,_chromosome:_2	AUGUSTUS	exon	91224343	91224585	.	+	.	ID=g13248.t1.exon1;Parent=g13248.t1;
OX637533.1_Linnaemya_tessellans_genome_assembly,_chromosome:_2	AUGUSTUS	stop_codon	91224583	91224585	.	+	0	ID=g13248.t1.stop1;Parent=g13248.t1;
OX637533.1_Linnaemya_tessellans_genome_assembly,_chromosome:_2	AUGUSTUS	gene	91260606	91272275	.	-	.	ID=g13249;
OX637533.1_Linnaemya_tessellans_genome_assembly,_chromosome:_2	AUGUSTUS	mRNA	91260606	91272275	1	-	.	ID=g13249.t1;Parent=g13249;
OX637533.1_Linnaemya_tessellans_genome_assembly,_chromosome:_2	AUGUSTUS	stop_codon	91260606	91260608	.	-	0	ID=g13249.t1.stop1;Parent=g13249.t1;
OX637533.1_Linnaemya_tessellans_genome_assembly,_chromosome:_2	AUGUSTUS	CDS	91260606	91260959	1	-	0	ID=g13249.t1.CDS1;Parent=g13249.t1;
OX637533.1_Linnaemya_tessellans_genome_assembly,_chromosome:_2	AUGUSTUS	exon	91260606	91260959	.	-	.	ID=g13249.t1.exon1;Parent=g13249.t1;
OX637533.1_Linnaemya_tessellans_genome_assembly,_chromosome:_2	AUGUSTUS	intron	91260960	91261022	1	-	.	ID=g13249.t1.intron1;Parent=g13249.t1;
OX637533.1_Linnaemya_tessellans_genome_assembly,_chromosome:_2	AUGUSTUS	CDS	91261023	91261374	1	-	1	ID=g13249.t1.CDS2;Parent=g13249.t1;
OX637533.1_Linnaemya_tessellans_genome_assembly,_chromosome:_2	AUGUSTUS	exon	91261023	91261374	.	-	.	ID=g13249.t1.exon2;Parent=g13249.t1;
OX637533.1_Linnaemya_tessellans_genome_assembly,_chromosome:_2	AUGUSTUS	intron	91261375	91261432	1	-	.	ID=g13249.t1.intron2;Parent=g13249.t1;
OX637533.1_Linnaemya_tessellans_genome_assembly,_chromosome:_2	AUGUSTUS	CDS	91261433	91261802	1	-	2	ID=g13249.t1.CDS3;Parent=g13249.t1;
OX637533.1_Linnaemya_tessellans_genome_assembly,_chromosome:_2	AUGUSTUS	exon	91261433	91261802	.	-	.	ID=g13249.t1.exon3;Parent=g13249.t1;
OX637533.1_Linnaemya_tessellans_genome_assembly,_chromosome:_2	AUGUSTUS	intron	91261803	91271677	1	-	.	ID=g13249.t1.intron3;Parent=g13249.t1;
OX637533.1_Linnaemya_tessellans_genome_assembly,_chromosome:_2	AUGUSTUS	CDS	91271678	91272275	1	-	0	ID=g13249.t1.CDS4;Parent=g13249.t1;
OX637533.1_Linnaemya_tessellans_genome_assembly,_chromosome:_2	AUGUSTUS	exon	91271678	91272275	.	-	.	ID=g13249.t1.exon4;Parent=g13249.t1;
OX637533.1_Linnaemya_tessellans_genome_assembly,_chromosome:_2	AUGUSTUS	start_codon	91272273	91272275	.	-	0	ID=g13249.t1.start1;Parent=g13249.t1;
OX637533.1_Linnaemya_tessellans_genome_assembly,_chromosome:_2	AUGUSTUS	gene	91348257	91352684	.	+	.	ID=g13250;
OX637533.1_Linnaemya_tessellans_genome_assembly,_chromosome:_2	AUGUSTUS	mRNA	91348257	91352684	0.78	+	.	ID=g13250.t1;Parent=g13250;
OX637533.1_Linnaemya_tessellans_genome_assembly,_chromosome:_2	AUGUSTUS	start_codon	91348257	91348259	.	+	0	ID=g13250.t1.start1;Parent=g13250.t1;
OX637533.1_Linnaemya_tessellans_genome_assembly,_chromosome:_2	AUGUSTUS	CDS	91348257	91348836	1	+	0	ID=g13250.t1.CDS1;Parent=g13250.t1;
OX637533.1_Linnaemya_tessellans_genome_assembly,_chromosome:_2	AUGUSTUS	exon	91348257	91348836	.	+	.	ID=g13250.t1.exon1;Parent=g13250.t1;
OX637533.1_Linnaemya_tessellans_genome_assembly,_chromosome:_2	AUGUSTUS	intron	91348837	91349201	1	+	.	ID=g13250.t1.intron1;Parent=g13250.t1;
OX637533.1_Linnaemya_tessellans_genome_assembly,_chromosome:_2	AUGUSTUS	CDS	91349202	91349571	1	+	2	ID=g13250.t1.CDS2;Parent=g13250.t1;
OX637533.1_Linnaemya_tessellans_genome_assembly,_chromosome:_2	AUGUSTUS	exon	91349202	91349571	.	+	.	ID=g13250.t1.exon2;Parent=g13250.t1;
OX637533.1_Linnaemya_tessellans_genome_assembly,_chromosome:_2	AUGUSTUS	intron	91349572	91349638	1	+	.	ID=g13250.t1.intron2;Parent=g13250.t1;
OX637533.1_Linnaemya_tessellans_genome_assembly,_chromosome:_2	AUGUSTUS	CDS	91349639	91349987	1	+	1	ID=g13250.t1.CDS3;Parent=g13250.t1;
OX637533.1_Linnaemya_tessellans_genome_assembly,_chromosome:_2	AUGUSTUS	exon	91349639	91349987	.	+	.	ID=g13250.t1.exon3;Parent=g13250.t1;
OX637533.1_Linnaemya_tessellans_genome_assembly,_chromosome:_2	AUGUSTUS	intron	91349988	91352005	1	+	.	ID=g13250.t1.intron3;Parent=g13250.t1;
OX637533.1_Linnaemya_tessellans_genome_assembly,_chromosome:_2	AUGUSTUS	CDS	91352006	91352358	1	+	0	ID=g13250.t1.CDS4;Parent=g13250.t1;
OX637533.1_Linnaemya_tessellans_genome_assembly,_chromosome:_2	AUGUSTUS	exon	91352006	91352358	.	+	.	ID=g13250.t1.exon4;Parent=g13250.t1;
OX637533.1_Linnaemya_tessellans_genome_assembly,_chromosome:_2	AUGUSTUS	intron	91352359	91352419	1	+	.	ID=g13250.t1.intron4;Parent=g13250.t1;
OX637533.1_Linnaemya_tessellans_genome_assembly,_chromosome:_2	AUGUSTUS	CDS	91352420	91352592	0.86	+	1	ID=g13250.t1.CDS5;Parent=g13250.t1;
OX637533.1_Linnaemya_tessellans_genome_assembly,_chromosome:_2	AUGUSTUS	exon	91352420	91352592	.	+	.	ID=g13250.t1.exon5;Parent=g13250.t1;
OX637533.1_Linnaemya_tessellans_genome_assembly,_chromosome:_2	AUGUSTUS	intron	91352593	91352670	0.78	+	.	ID=g13250.t1.intron5;Parent=g13250.t1;
OX637533.1_Linnaemya_tessellans_genome_assembly,_chromosome:_2	AUGUSTUS	CDS	91352671	91352684	0.78	+	2	ID=g13250.t1.CDS6;Parent=g13250.t1;
OX637533.1_Linnaemya_tessellans_genome_assembly,_chromosome:_2	AUGUSTUS	exon	91352671	91352684	.	+	.	ID=g13250.t1.exon6;Parent=g13250.t1;
OX637533.1_Linnaemya_tessellans_genome_assembly,_chromosome:_2	AUGUSTUS	stop_codon	91352682	91352684	.	+	0	ID=g13250.t1.stop1;Parent=g13250.t1;
OX637533.1_Linnaemya_tessellans_genome_assembly,_chromosome:_2	AUGUSTUS	gene	91373971	91375359	.	-	.	ID=g13251;
OX637533.1_Linnaemya_tessellans_genome_assembly,_chromosome:_2	AUGUSTUS	mRNA	91373971	91375359	0.78	-	.	ID=g13251.t1;Parent=g13251;
OX637533.1_Linnaemya_tessellans_genome_assembly,_chromosome:_2	AUGUSTUS	stop_codon	91373971	91373973	.	-	0	ID=g13251.t1.stop1;Parent=g13251.t1;
OX637533.1_Linnaemya_tessellans_genome_assembly,_chromosome:_2	AUGUSTUS	CDS	91373971	91374936	0.85	-	0	ID=g13251.t1.CDS1;Parent=g13251.t1;
OX637533.1_Linnaemya_tessellans_genome_assembly,_chromosome:_2	AUGUSTUS	exon	91373971	91374936	.	-	.	ID=g13251.t1.exon1;Parent=g13251.t1;
OX637533.1_Linnaemya_tessellans_genome_assembly,_chromosome:_2	AUGUSTUS	intron	91374937	91374990	0.85	-	.	ID=g13251.t1.intron1;Parent=g13251.t1;
OX637533.1_Linnaemya_tessellans_genome_assembly,_chromosome:_2	AUGUSTUS	CDS	91374991	91375044	0.78	-	0	ID=g13251.t1.CDS2;Parent=g13251.t1;
OX637533.1_Linnaemya_tessellans_genome_assembly,_chromosome:_2	AUGUSTUS	exon	91374991	91375044	.	-	.	ID=g13251.t1.exon2;Parent=g13251.t1;
OX637533.1_Linnaemya_tessellans_genome_assembly,_chromosome:_2	AUGUSTUS	intron	91375045	91375098	0.89	-	.	ID=g13251.t1.intron2;Parent=g13251.t1;
OX637533.1_Linnaemya_tessellans_genome_assembly,_chromosome:_2	AUGUSTUS	CDS	91375099	91375359	0.97	-	0	ID=g13251.t1.CDS3;Parent=g13251.t1;
OX637533.1_Linnaemya_tessellans_genome_assembly,_chromosome:_2	AUGUSTUS	exon	91375099	91375359	.	-	.	ID=g13251.t1.exon3;Parent=g13251.t1;
OX637533.1_Linnaemya_tessellans_genome_assembly,_chromosome:_2	AUGUSTUS	start_codon	91375357	91375359	.	-	0	ID=g13251.t1.start1;Parent=g13251.t1;
OX637533.1_Linnaemya_tessellans_genome_assembly,_chromosome:_2	AUGUSTUS	gene	91428880	91443232	.	+	.	ID=g13252;
OX637533.1_Linnaemya_tessellans_genome_assembly,_chromosome:_2	AUGUSTUS	mRNA	91428880	91443232	1	+	.	ID=g13252.t1;Parent=g13252;
OX637533.1_Linnaemya_tessellans_genome_assembly,_chromosome:_2	AUGUSTUS	start_codon	91428880	91428882	.	+	0	ID=g13252.t1.start1;Parent=g13252.t1;
OX637533.1_Linnaemya_tessellans_genome_assembly,_chromosome:_2	AUGUSTUS	CDS	91428880	91429326	1	+	0	ID=g13252.t1.CDS1;Parent=g13252.t1;
OX637533.1_Linnaemya_tessellans_genome_assembly,_chromosome:_2	AUGUSTUS	exon	91428880	91429326	.	+	.	ID=g13252.t1.exon1;Parent=g13252.t1;
OX637533.1_Linnaemya_tessellans_genome_assembly,_chromosome:_2	AUGUSTUS	intron	91429327	91438769	1	+	.	ID=g13252.t1.intron1;Parent=g13252.t1;
OX637533.1_Linnaemya_tessellans_genome_assembly,_chromosome:_2	AUGUSTUS	CDS	91438770	91439153	1	+	0	ID=g13252.t1.CDS2;Parent=g13252.t1;
OX637533.1_Linnaemya_tessellans_genome_assembly,_chromosome:_2	AUGUSTUS	exon	91438770	91439153	.	+	.	ID=g13252.t1.exon2;Parent=g13252.t1;
OX637533.1_Linnaemya_tessellans_genome_assembly,_chromosome:_2	AUGUSTUS	intron	91439154	91439222	1	+	.	ID=g13252.t1.intron2;Parent=g13252.t1;
OX637533.1_Linnaemya_tessellans_genome_assembly,_chromosome:_2	AUGUSTUS	CDS	91439223	91439486	1	+	0	ID=g13252.t1.CDS3;Parent=g13252.t1;
OX637533.1_Linnaemya_tessellans_genome_assembly,_chromosome:_2	AUGUSTUS	exon	91439223	91439486	.	+	.	ID=g13252.t1.exon3;Parent=g13252.t1;
OX637533.1_Linnaemya_tessellans_genome_assembly,_chromosome:_2	AUGUSTUS	intron	91439487	91439545	1	+	.	ID=g13252.t1.intron3;Parent=g13252.t1;
OX637533.1_Linnaemya_tessellans_genome_assembly,_chromosome:_2	AUGUSTUS	CDS	91439546	91440043	1	+	0	ID=g13252.t1.CDS4;Parent=g13252.t1;
OX637533.1_Linnaemya_tessellans_genome_assembly,_chromosome:_2	AUGUSTUS	exon	91439546	91440043	.	+	.	ID=g13252.t1.exon4;Parent=g13252.t1;
OX637533.1_Linnaemya_tessellans_genome_assembly,_chromosome:_2	AUGUSTUS	intron	91440044	91440108	1	+	.	ID=g13252.t1.intron4;Parent=g13252.t1;
OX637533.1_Linnaemya_tessellans_genome_assembly,_chromosome:_2	AUGUSTUS	CDS	91440109	91440279	1	+	0	ID=g13252.t1.CDS5;Parent=g13252.t1;
OX637533.1_Linnaemya_tessellans_genome_assembly,_chromosome:_2	AUGUSTUS	exon	91440109	91440279	.	+	.	ID=g13252.t1.exon5;Parent=g13252.t1;
OX637533.1_Linnaemya_tessellans_genome_assembly,_chromosome:_2	AUGUSTUS	intron	91440280	91440343	1	+	.	ID=g13252.t1.intron5;Parent=g13252.t1;
OX637533.1_Linnaemya_tessellans_genome_assembly,_chromosome:_2	AUGUSTUS	CDS	91440344	91440511	1	+	0	ID=g13252.t1.CDS6;Parent=g13252.t1;
OX637533.1_Linnaemya_tessellans_genome_assembly,_chromosome:_2	AUGUSTUS	exon	91440344	91440511	.	+	.	ID=g13252.t1.exon6;Parent=g13252.t1;
OX637533.1_Linnaemya_tessellans_genome_assembly,_chromosome:_2	AUGUSTUS	intron	91440512	91440576	1	+	.	ID=g13252.t1.intron6;Parent=g13252.t1;
OX637533.1_Linnaemya_tessellans_genome_assembly,_chromosome:_2	AUGUSTUS	CDS	91440577	91440691	1	+	0	ID=g13252.t1.CDS7;Parent=g13252.t1;
OX637533.1_Linnaemya_tessellans_genome_assembly,_chromosome:_2	AUGUSTUS	exon	91440577	91440691	.	+	.	ID=g13252.t1.exon7;Parent=g13252.t1;
OX637533.1_Linnaemya_tessellans_genome_assembly,_chromosome:_2	AUGUSTUS	intron	91440692	91440756	1	+	.	ID=g13252.t1.intron7;Parent=g13252.t1;
OX637533.1_Linnaemya_tessellans_genome_assembly,_chromosome:_2	AUGUSTUS	CDS	91440757	91440929	1	+	2	ID=g13252.t1.CDS8;Parent=g13252.t1;
OX637533.1_Linnaemya_tessellans_genome_assembly,_chromosome:_2	AUGUSTUS	exon	91440757	91440929	.	+	.	ID=g13252.t1.exon8;Parent=g13252.t1;
OX637533.1_Linnaemya_tessellans_genome_assembly,_chromosome:_2	AUGUSTUS	intron	91440930	91440994	1	+	.	ID=g13252.t1.intron8;Parent=g13252.t1;
OX637533.1_Linnaemya_tessellans_genome_assembly,_chromosome:_2	AUGUSTUS	CDS	91440995	91441218	1	+	0	ID=g13252.t1.CDS9;Parent=g13252.t1;
OX637533.1_Linnaemya_tessellans_genome_assembly,_chromosome:_2	AUGUSTUS	exon	91440995	91441218	.	+	.	ID=g13252.t1.exon9;Parent=g13252.t1;
OX637533.1_Linnaemya_tessellans_genome_assembly,_chromosome:_2	AUGUSTUS	intron	91441219	91442542	1	+	.	ID=g13252.t1.intron9;Parent=g13252.t1;
OX637533.1_Linnaemya_tessellans_genome_assembly,_chromosome:_2	AUGUSTUS	CDS	91442543	91442681	1	+	1	ID=g13252.t1.CDS10;Parent=g13252.t1;
OX637533.1_Linnaemya_tessellans_genome_assembly,_chromosome:_2	AUGUSTUS	exon	91442543	91442681	.	+	.	ID=g13252.t1.exon10;Parent=g13252.t1;
OX637533.1_Linnaemya_tessellans_genome_assembly,_chromosome:_2	AUGUSTUS	intron	91442682	91443079	1	+	.	ID=g13252.t1.intron10;Parent=g13252.t1;
OX637533.1_Linnaemya_tessellans_genome_assembly,_chromosome:_2	AUGUSTUS	CDS	91443080	91443232	1	+	0	ID=g13252.t1.CDS11;Parent=g13252.t1;
OX637533.1_Linnaemya_tessellans_genome_assembly,_chromosome:_2	AUGUSTUS	exon	91443080	91443232	.	+	.	ID=g13252.t1.exon11;Parent=g13252.t1;
OX637533.1_Linnaemya_tessellans_genome_assembly,_chromosome:_2	AUGUSTUS	stop_codon	91443230	91443232	.	+	0	ID=g13252.t1.stop1;Parent=g13252.t1;
OX637533.1_Linnaemya_tessellans_genome_assembly,_chromosome:_2	AUGUSTUS	gene	91452307	91458005	.	-	.	ID=g13253;
OX637533.1_Linnaemya_tessellans_genome_assembly,_chromosome:_2	AUGUSTUS	mRNA	91452307	91458005	0.39	-	.	ID=g13253.t1;Parent=g13253;
OX637533.1_Linnaemya_tessellans_genome_assembly,_chromosome:_2	AUGUSTUS	stop_codon	91452307	91452309	.	-	0	ID=g13253.t1.stop1;Parent=g13253.t1;
OX637533.1_Linnaemya_tessellans_genome_assembly,_chromosome:_2	AUGUSTUS	CDS	91452307	91452410	0.94	-	2	ID=g13253.t1.CDS1;Parent=g13253.t1;
OX637533.1_Linnaemya_tessellans_genome_assembly,_chromosome:_2	AUGUSTUS	exon	91452307	91452410	.	-	.	ID=g13253.t1.exon1;Parent=g13253.t1;
OX637533.1_Linnaemya_tessellans_genome_assembly,_chromosome:_2	AUGUSTUS	intron	91452411	91455318	0.93	-	.	ID=g13253.t1.intron1;Parent=g13253.t1;
OX637533.1_Linnaemya_tessellans_genome_assembly,_chromosome:_2	AUGUSTUS	CDS	91455319	91455771	0.4	-	2	ID=g13253.t1.CDS2;Parent=g13253.t1;
OX637533.1_Linnaemya_tessellans_genome_assembly,_chromosome:_2	AUGUSTUS	exon	91455319	91455771	.	-	.	ID=g13253.t1.exon2;Parent=g13253.t1;
OX637533.1_Linnaemya_tessellans_genome_assembly,_chromosome:_2	AUGUSTUS	intron	91455772	91456240	0.41	-	.	ID=g13253.t1.intron2;Parent=g13253.t1;
OX637533.1_Linnaemya_tessellans_genome_assembly,_chromosome:_2	AUGUSTUS	CDS	91456241	91458005	0.5	-	0	ID=g13253.t1.CDS3;Parent=g13253.t1;
OX637533.1_Linnaemya_tessellans_genome_assembly,_chromosome:_2	AUGUSTUS	exon	91456241	91458005	.	-	.	ID=g13253.t1.exon3;Parent=g13253.t1;
OX637533.1_Linnaemya_tessellans_genome_assembly,_chromosome:_2	AUGUSTUS	start_codon	91458003	91458005	.	-	0	ID=g13253.t1.start1;Parent=g13253.t1;
OX637533.1_Linnaemya_tessellans_genome_assembly,_chromosome:_2	AUGUSTUS	mRNA	91452307	91458005	0.58	-	.	ID=g13253.t2;Parent=g13253;
OX637533.1_Linnaemya_tessellans_genome_assembly,_chromosome:_2	AUGUSTUS	stop_codon	91452307	91452309	.	-	0	ID=g13253.t2.stop1;Parent=g13253.t2;
OX637533.1_Linnaemya_tessellans_genome_assembly,_chromosome:_2	AUGUSTUS	CDS	91452307	91452410	0.87	-	2	ID=g13253.t2.CDS1;Parent=g13253.t2;
OX637533.1_Linnaemya_tessellans_genome_assembly,_chromosome:_2	AUGUSTUS	exon	91452307	91452410	.	-	.	ID=g13253.t2.exon1;Parent=g13253.t2;
OX637533.1_Linnaemya_tessellans_genome_assembly,_chromosome:_2	AUGUSTUS	intron	91452411	91455318	0.87	-	.	ID=g13253.t2.intron1;Parent=g13253.t2;
OX637533.1_Linnaemya_tessellans_genome_assembly,_chromosome:_2	AUGUSTUS	CDS	91455319	91455754	0.98	-	0	ID=g13253.t2.CDS2;Parent=g13253.t2;
OX637533.1_Linnaemya_tessellans_genome_assembly,_chromosome:_2	AUGUSTUS	exon	91455319	91455754	.	-	.	ID=g13253.t2.exon2;Parent=g13253.t2;
OX637533.1_Linnaemya_tessellans_genome_assembly,_chromosome:_2	AUGUSTUS	intron	91455755	91456265	1	-	.	ID=g13253.t2.intron2;Parent=g13253.t2;
OX637533.1_Linnaemya_tessellans_genome_assembly,_chromosome:_2	AUGUSTUS	CDS	91456266	91457066	0.78	-	0	ID=g13253.t2.CDS3;Parent=g13253.t2;
OX637533.1_Linnaemya_tessellans_genome_assembly,_chromosome:_2	AUGUSTUS	exon	91456266	91457066	.	-	.	ID=g13253.t2.exon3;Parent=g13253.t2;
OX637533.1_Linnaemya_tessellans_genome_assembly,_chromosome:_2	AUGUSTUS	intron	91457067	91457510	0.69	-	.	ID=g13253.t2.intron3;Parent=g13253.t2;
OX637533.1_Linnaemya_tessellans_genome_assembly,_chromosome:_2	AUGUSTUS	CDS	91457511	91458005	0.69	-	0	ID=g13253.t2.CDS4;Parent=g13253.t2;
OX637533.1_Linnaemya_tessellans_genome_assembly,_chromosome:_2	AUGUSTUS	exon	91457511	91458005	.	-	.	ID=g13253.t2.exon4;Parent=g13253.t2;
OX637533.1_Linnaemya_tessellans_genome_assembly,_chromosome:_2	AUGUSTUS	start_codon	91458003	91458005	.	-	0	ID=g13253.t2.start1;Parent=g13253.t2;
OX637533.1_Linnaemya_tessellans_genome_assembly,_chromosome:_2	AUGUSTUS	gene	91468367	91482809	.	-	.	ID=g13254;
OX637533.1_Linnaemya_tessellans_genome_assembly,_chromosome:_2	AUGUSTUS	mRNA	91468367	91482809	1	-	.	ID=g13254.t1;Parent=g13254;
OX637533.1_Linnaemya_tessellans_genome_assembly,_chromosome:_2	AUGUSTUS	stop_codon	91468367	91468369	.	-	0	ID=g13254.t1.stop1;Parent=g13254.t1;
OX637533.1_Linnaemya_tessellans_genome_assembly,_chromosome:_2	AUGUSTUS	CDS	91468367	91469025	1	-	2	ID=g13254.t1.CDS1;Parent=g13254.t1;
OX637533.1_Linnaemya_tessellans_genome_assembly,_chromosome:_2	AUGUSTUS	exon	91468367	91469025	.	-	.	ID=g13254.t1.exon1;Parent=g13254.t1;
OX637533.1_Linnaemya_tessellans_genome_assembly,_chromosome:_2	AUGUSTUS	intron	91469026	91469093	1	-	.	ID=g13254.t1.intron1;Parent=g13254.t1;
OX637533.1_Linnaemya_tessellans_genome_assembly,_chromosome:_2	AUGUSTUS	CDS	91469094	91469312	1	-	2	ID=g13254.t1.CDS2;Parent=g13254.t1;
OX637533.1_Linnaemya_tessellans_genome_assembly,_chromosome:_2	AUGUSTUS	exon	91469094	91469312	.	-	.	ID=g13254.t1.exon2;Parent=g13254.t1;
OX637533.1_Linnaemya_tessellans_genome_assembly,_chromosome:_2	AUGUSTUS	intron	91469313	91472608	1	-	.	ID=g13254.t1.intron2;Parent=g13254.t1;
OX637533.1_Linnaemya_tessellans_genome_assembly,_chromosome:_2	AUGUSTUS	CDS	91472609	91473346	1	-	2	ID=g13254.t1.CDS3;Parent=g13254.t1;
OX637533.1_Linnaemya_tessellans_genome_assembly,_chromosome:_2	AUGUSTUS	exon	91472609	91473346	.	-	.	ID=g13254.t1.exon3;Parent=g13254.t1;
OX637533.1_Linnaemya_tessellans_genome_assembly,_chromosome:_2	AUGUSTUS	intron	91473347	91473410	1	-	.	ID=g13254.t1.intron3;Parent=g13254.t1;
OX637533.1_Linnaemya_tessellans_genome_assembly,_chromosome:_2	AUGUSTUS	CDS	91473411	91473578	1	-	2	ID=g13254.t1.CDS4;Parent=g13254.t1;
OX637533.1_Linnaemya_tessellans_genome_assembly,_chromosome:_2	AUGUSTUS	exon	91473411	91473578	.	-	.	ID=g13254.t1.exon4;Parent=g13254.t1;
OX637533.1_Linnaemya_tessellans_genome_assembly,_chromosome:_2	AUGUSTUS	intron	91473579	91480477	1	-	.	ID=g13254.t1.intron4;Parent=g13254.t1;
OX637533.1_Linnaemya_tessellans_genome_assembly,_chromosome:_2	AUGUSTUS	CDS	91480478	91481701	1	-	2	ID=g13254.t1.CDS5;Parent=g13254.t1;
OX637533.1_Linnaemya_tessellans_genome_assembly,_chromosome:_2	AUGUSTUS	exon	91480478	91481701	.	-	.	ID=g13254.t1.exon5;Parent=g13254.t1;
OX637533.1_Linnaemya_tessellans_genome_assembly,_chromosome:_2	AUGUSTUS	intron	91481702	91481761	1	-	.	ID=g13254.t1.intron5;Parent=g13254.t1;
OX637533.1_Linnaemya_tessellans_genome_assembly,_chromosome:_2	AUGUSTUS	CDS	91481762	91482128	1	-	0	ID=g13254.t1.CDS6;Parent=g13254.t1;
OX637533.1_Linnaemya_tessellans_genome_assembly,_chromosome:_2	AUGUSTUS	exon	91481762	91482128	.	-	.	ID=g13254.t1.exon6;Parent=g13254.t1;
OX637533.1_Linnaemya_tessellans_genome_assembly,_chromosome:_2	AUGUSTUS	intron	91482129	91482347	1	-	.	ID=g13254.t1.intron6;Parent=g13254.t1;
OX637533.1_Linnaemya_tessellans_genome_assembly,_chromosome:_2	AUGUSTUS	CDS	91482348	91482809	1	-	0	ID=g13254.t1.CDS7;Parent=g13254.t1;
OX637533.1_Linnaemya_tessellans_genome_assembly,_chromosome:_2	AUGUSTUS	exon	91482348	91482809	.	-	.	ID=g13254.t1.exon7;Parent=g13254.t1;
OX637533.1_Linnaemya_tessellans_genome_assembly,_chromosome:_2	AUGUSTUS	start_codon	91482807	91482809	.	-	0	ID=g13254.t1.start1;Parent=g13254.t1;
OX637533.1_Linnaemya_tessellans_genome_assembly,_chromosome:_2	AUGUSTUS	gene	91494620	91494826	.	-	.	ID=g13255;
OX637533.1_Linnaemya_tessellans_genome_assembly,_chromosome:_2	AUGUSTUS	mRNA	91494620	91494826	0.36	-	.	ID=g13255.t1;Parent=g13255;
OX637533.1_Linnaemya_tessellans_genome_assembly,_chromosome:_2	AUGUSTUS	stop_codon	91494620	91494622	.	-	0	ID=g13255.t1.stop1;Parent=g13255.t1;
OX637533.1_Linnaemya_tessellans_genome_assembly,_chromosome:_2	AUGUSTUS	CDS	91494620	91494826	0.36	-	0	ID=g13255.t1.CDS1;Parent=g13255.t1;
OX637533.1_Linnaemya_tessellans_genome_assembly,_chromosome:_2	AUGUSTUS	exon	91494620	91494826	.	-	.	ID=g13255.t1.exon1;Parent=g13255.t1;
OX637533.1_Linnaemya_tessellans_genome_assembly,_chromosome:_2	AUGUSTUS	start_codon	91494824	91494826	.	-	0	ID=g13255.t1.start1;Parent=g13255.t1;
OX637533.1_Linnaemya_tessellans_genome_assembly,_chromosome:_2	AUGUSTUS	gene	91521944	91539353	.	+	.	ID=g13256;
OX637533.1_Linnaemya_tessellans_genome_assembly,_chromosome:_2	AUGUSTUS	mRNA	91521944	91539353	1	+	.	ID=g13256.t1;Parent=g13256;
OX637533.1_Linnaemya_tessellans_genome_assembly,_chromosome:_2	AUGUSTUS	start_codon	91521944	91521946	.	+	0	ID=g13256.t1.start1;Parent=g13256.t1;
OX637533.1_Linnaemya_tessellans_genome_assembly,_chromosome:_2	AUGUSTUS	CDS	91521944	91522268	1	+	0	ID=g13256.t1.CDS1;Parent=g13256.t1;
OX637533.1_Linnaemya_tessellans_genome_assembly,_chromosome:_2	AUGUSTUS	exon	91521944	91522268	.	+	.	ID=g13256.t1.exon1;Parent=g13256.t1;
OX637533.1_Linnaemya_tessellans_genome_assembly,_chromosome:_2	AUGUSTUS	intron	91522269	91531239	1	+	.	ID=g13256.t1.intron1;Parent=g13256.t1;
OX637533.1_Linnaemya_tessellans_genome_assembly,_chromosome:_2	AUGUSTUS	CDS	91531240	91531887	1	+	2	ID=g13256.t1.CDS2;Parent=g13256.t1;
OX637533.1_Linnaemya_tessellans_genome_assembly,_chromosome:_2	AUGUSTUS	exon	91531240	91531887	.	+	.	ID=g13256.t1.exon2;Parent=g13256.t1;
OX637533.1_Linnaemya_tessellans_genome_assembly,_chromosome:_2	AUGUSTUS	intron	91531888	91532682	1	+	.	ID=g13256.t1.intron2;Parent=g13256.t1;
OX637533.1_Linnaemya_tessellans_genome_assembly,_chromosome:_2	AUGUSTUS	CDS	91532683	91533353	1	+	2	ID=g13256.t1.CDS3;Parent=g13256.t1;
OX637533.1_Linnaemya_tessellans_genome_assembly,_chromosome:_2	AUGUSTUS	exon	91532683	91533353	.	+	.	ID=g13256.t1.exon3;Parent=g13256.t1;
OX637533.1_Linnaemya_tessellans_genome_assembly,_chromosome:_2	AUGUSTUS	intron	91533354	91538738	1	+	.	ID=g13256.t1.intron3;Parent=g13256.t1;
OX637533.1_Linnaemya_tessellans_genome_assembly,_chromosome:_2	AUGUSTUS	CDS	91538739	91539237	1	+	0	ID=g13256.t1.CDS4;Parent=g13256.t1;
OX637533.1_Linnaemya_tessellans_genome_assembly,_chromosome:_2	AUGUSTUS	exon	91538739	91539237	.	+	.	ID=g13256.t1.exon4;Parent=g13256.t1;
OX637533.1_Linnaemya_tessellans_genome_assembly,_chromosome:_2	AUGUSTUS	intron	91539238	91539291	1	+	.	ID=g13256.t1.intron4;Parent=g13256.t1;
OX637533.1_Linnaemya_tessellans_genome_assembly,_chromosome:_2	AUGUSTUS	CDS	91539292	91539353	1	+	2	ID=g13256.t1.CDS5;Parent=g13256.t1;
OX637533.1_Linnaemya_tessellans_genome_assembly,_chromosome:_2	AUGUSTUS	exon	91539292	91539353	.	+	.	ID=g13256.t1.exon5;Parent=g13256.t1;
OX637533.1_Linnaemya_tessellans_genome_assembly,_chromosome:_2	AUGUSTUS	stop_codon	91539351	91539353	.	+	0	ID=g13256.t1.stop1;Parent=g13256.t1;
OX637533.1_Linnaemya_tessellans_genome_assembly,_chromosome:_2	AUGUSTUS	gene	91555217	91557239	.	-	.	ID=g13257;
OX637533.1_Linnaemya_tessellans_genome_assembly,_chromosome:_2	AUGUSTUS	mRNA	91555217	91557239	1	-	.	ID=g13257.t1;Parent=g13257;
OX637533.1_Linnaemya_tessellans_genome_assembly,_chromosome:_2	AUGUSTUS	stop_codon	91555217	91555219	.	-	0	ID=g13257.t1.stop1;Parent=g13257.t1;
OX637533.1_Linnaemya_tessellans_genome_assembly,_chromosome:_2	AUGUSTUS	CDS	91555217	91555546	1	-	0	ID=g13257.t1.CDS1;Parent=g13257.t1;
OX637533.1_Linnaemya_tessellans_genome_assembly,_chromosome:_2	AUGUSTUS	exon	91555217	91555546	.	-	.	ID=g13257.t1.exon1;Parent=g13257.t1;
OX637533.1_Linnaemya_tessellans_genome_assembly,_chromosome:_2	AUGUSTUS	intron	91555547	91556186	1	-	.	ID=g13257.t1.intron1;Parent=g13257.t1;
OX637533.1_Linnaemya_tessellans_genome_assembly,_chromosome:_2	AUGUSTUS	CDS	91556187	91556819	1	-	0	ID=g13257.t1.CDS2;Parent=g13257.t1;
OX637533.1_Linnaemya_tessellans_genome_assembly,_chromosome:_2	AUGUSTUS	exon	91556187	91556819	.	-	.	ID=g13257.t1.exon2;Parent=g13257.t1;
OX637533.1_Linnaemya_tessellans_genome_assembly,_chromosome:_2	AUGUSTUS	intron	91556820	91557116	1	-	.	ID=g13257.t1.intron2;Parent=g13257.t1;
OX637533.1_Linnaemya_tessellans_genome_assembly,_chromosome:_2	AUGUSTUS	CDS	91557117	91557239	1	-	0	ID=g13257.t1.CDS3;Parent=g13257.t1;
OX637533.1_Linnaemya_tessellans_genome_assembly,_chromosome:_2	AUGUSTUS	exon	91557117	91557239	.	-	.	ID=g13257.t1.exon3;Parent=g13257.t1;
OX637533.1_Linnaemya_tessellans_genome_assembly,_chromosome:_2	AUGUSTUS	start_codon	91557237	91557239	.	-	0	ID=g13257.t1.start1;Parent=g13257.t1;
OX637533.1_Linnaemya_tessellans_genome_assembly,_chromosome:_2	AUGUSTUS	gene	91557538	91557909	.	-	.	ID=g13258;
OX637533.1_Linnaemya_tessellans_genome_assembly,_chromosome:_2	AUGUSTUS	mRNA	91557538	91557909	1	-	.	ID=g13258.t1;Parent=g13258;
OX637533.1_Linnaemya_tessellans_genome_assembly,_chromosome:_2	AUGUSTUS	stop_codon	91557538	91557540	.	-	0	ID=g13258.t1.stop1;Parent=g13258.t1;
OX637533.1_Linnaemya_tessellans_genome_assembly,_chromosome:_2	AUGUSTUS	CDS	91557538	91557909	1	-	0	ID=g13258.t1.CDS1;Parent=g13258.t1;
OX637533.1_Linnaemya_tessellans_genome_assembly,_chromosome:_2	AUGUSTUS	exon	91557538	91557909	.	-	.	ID=g13258.t1.exon1;Parent=g13258.t1;
OX637533.1_Linnaemya_tessellans_genome_assembly,_chromosome:_2	AUGUSTUS	start_codon	91557907	91557909	.	-	0	ID=g13258.t1.start1;Parent=g13258.t1;
OX637533.1_Linnaemya_tessellans_genome_assembly,_chromosome:_2	AUGUSTUS	gene	91558278	91560512	.	-	.	ID=g13259;
OX637533.1_Linnaemya_tessellans_genome_assembly,_chromosome:_2	AUGUSTUS	mRNA	91558278	91560310	0.17	-	.	ID=g13259.t1;Parent=g13259;
OX637533.1_Linnaemya_tessellans_genome_assembly,_chromosome:_2	AUGUSTUS	stop_codon	91558278	91558280	.	-	0	ID=g13259.t1.stop1;Parent=g13259.t1;
OX637533.1_Linnaemya_tessellans_genome_assembly,_chromosome:_2	AUGUSTUS	CDS	91558278	91558718	0.76	-	0	ID=g13259.t1.CDS1;Parent=g13259.t1;
OX637533.1_Linnaemya_tessellans_genome_assembly,_chromosome:_2	AUGUSTUS	exon	91558278	91558718	.	-	.	ID=g13259.t1.exon1;Parent=g13259.t1;
OX637533.1_Linnaemya_tessellans_genome_assembly,_chromosome:_2	AUGUSTUS	intron	91558719	91558911	0.24	-	.	ID=g13259.t1.intron1;Parent=g13259.t1;
OX637533.1_Linnaemya_tessellans_genome_assembly,_chromosome:_2	AUGUSTUS	CDS	91558912	91559794	0.28	-	1	ID=g13259.t1.CDS2;Parent=g13259.t1;
OX637533.1_Linnaemya_tessellans_genome_assembly,_chromosome:_2	AUGUSTUS	exon	91558912	91559794	.	-	.	ID=g13259.t1.exon2;Parent=g13259.t1;
OX637533.1_Linnaemya_tessellans_genome_assembly,_chromosome:_2	AUGUSTUS	intron	91559795	91559909	0.53	-	.	ID=g13259.t1.intron2;Parent=g13259.t1;
OX637533.1_Linnaemya_tessellans_genome_assembly,_chromosome:_2	AUGUSTUS	CDS	91559910	91560310	0.53	-	0	ID=g13259.t1.CDS3;Parent=g13259.t1;
OX637533.1_Linnaemya_tessellans_genome_assembly,_chromosome:_2	AUGUSTUS	exon	91559910	91560310	.	-	.	ID=g13259.t1.exon3;Parent=g13259.t1;
OX637533.1_Linnaemya_tessellans_genome_assembly,_chromosome:_2	AUGUSTUS	start_codon	91560308	91560310	.	-	0	ID=g13259.t1.start1;Parent=g13259.t1;
OX637533.1_Linnaemya_tessellans_genome_assembly,_chromosome:_2	AUGUSTUS	mRNA	91558278	91560512	0.12	-	.	ID=g13259.t2;Parent=g13259;
OX637533.1_Linnaemya_tessellans_genome_assembly,_chromosome:_2	AUGUSTUS	stop_codon	91558278	91558280	.	-	0	ID=g13259.t2.stop1;Parent=g13259.t2;
OX637533.1_Linnaemya_tessellans_genome_assembly,_chromosome:_2	AUGUSTUS	CDS	91558278	91558718	0.83	-	0	ID=g13259.t2.CDS1;Parent=g13259.t2;
OX637533.1_Linnaemya_tessellans_genome_assembly,_chromosome:_2	AUGUSTUS	exon	91558278	91558718	.	-	.	ID=g13259.t2.exon1;Parent=g13259.t2;
OX637533.1_Linnaemya_tessellans_genome_assembly,_chromosome:_2	AUGUSTUS	intron	91558719	91558911	0.29	-	.	ID=g13259.t2.intron1;Parent=g13259.t2;
OX637533.1_Linnaemya_tessellans_genome_assembly,_chromosome:_2	AUGUSTUS	CDS	91558912	91559794	0.36	-	1	ID=g13259.t2.CDS2;Parent=g13259.t2;
OX637533.1_Linnaemya_tessellans_genome_assembly,_chromosome:_2	AUGUSTUS	exon	91558912	91559794	.	-	.	ID=g13259.t2.exon2;Parent=g13259.t2;
OX637533.1_Linnaemya_tessellans_genome_assembly,_chromosome:_2	AUGUSTUS	intron	91559795	91559909	0.67	-	.	ID=g13259.t2.intron2;Parent=g13259.t2;
OX637533.1_Linnaemya_tessellans_genome_assembly,_chromosome:_2	AUGUSTUS	CDS	91559910	91560178	0.43	-	0	ID=g13259.t2.CDS3;Parent=g13259.t2;
OX637533.1_Linnaemya_tessellans_genome_assembly,_chromosome:_2	AUGUSTUS	exon	91559910	91560178	.	-	.	ID=g13259.t2.exon3;Parent=g13259.t2;
OX637533.1_Linnaemya_tessellans_genome_assembly,_chromosome:_2	AUGUSTUS	intron	91560179	91560407	0.59	-	.	ID=g13259.t2.intron3;Parent=g13259.t2;
OX637533.1_Linnaemya_tessellans_genome_assembly,_chromosome:_2	AUGUSTUS	CDS	91560408	91560512	0.97	-	0	ID=g13259.t2.CDS4;Parent=g13259.t2;
OX637533.1_Linnaemya_tessellans_genome_assembly,_chromosome:_2	AUGUSTUS	exon	91560408	91560512	.	-	.	ID=g13259.t2.exon4;Parent=g13259.t2;
OX637533.1_Linnaemya_tessellans_genome_assembly,_chromosome:_2	AUGUSTUS	start_codon	91560510	91560512	.	-	0	ID=g13259.t2.start1;Parent=g13259.t2;
OX637533.1_Linnaemya_tessellans_genome_assembly,_chromosome:_2	AUGUSTUS	gene	91560390	91569534	.	-	.	ID=g13260;
OX637533.1_Linnaemya_tessellans_genome_assembly,_chromosome:_2	AUGUSTUS	mRNA	91560390	91569534	0.4	-	.	ID=g13260.t1;Parent=g13260;
OX637533.1_Linnaemya_tessellans_genome_assembly,_chromosome:_2	AUGUSTUS	stop_codon	91560390	91560392	.	-	0	ID=g13260.t1.stop1;Parent=g13260.t1;
OX637533.1_Linnaemya_tessellans_genome_assembly,_chromosome:_2	AUGUSTUS	CDS	91560390	91560622	1	-	2	ID=g13260.t1.CDS1;Parent=g13260.t1;
OX637533.1_Linnaemya_tessellans_genome_assembly,_chromosome:_2	AUGUSTUS	exon	91560390	91560622	.	-	.	ID=g13260.t1.exon1;Parent=g13260.t1;
OX637533.1_Linnaemya_tessellans_genome_assembly,_chromosome:_2	AUGUSTUS	intron	91560623	91560715	0.69	-	.	ID=g13260.t1.intron1;Parent=g13260.t1;
OX637533.1_Linnaemya_tessellans_genome_assembly,_chromosome:_2	AUGUSTUS	CDS	91560716	91561027	0.5	-	2	ID=g13260.t1.CDS2;Parent=g13260.t1;
OX637533.1_Linnaemya_tessellans_genome_assembly,_chromosome:_2	AUGUSTUS	exon	91560716	91561027	.	-	.	ID=g13260.t1.exon2;Parent=g13260.t1;
OX637533.1_Linnaemya_tessellans_genome_assembly,_chromosome:_2	AUGUSTUS	intron	91561028	91569464	0.67	-	.	ID=g13260.t1.intron2;Parent=g13260.t1;
OX637533.1_Linnaemya_tessellans_genome_assembly,_chromosome:_2	AUGUSTUS	CDS	91569465	91569534	0.74	-	0	ID=g13260.t1.CDS3;Parent=g13260.t1;
OX637533.1_Linnaemya_tessellans_genome_assembly,_chromosome:_2	AUGUSTUS	exon	91569465	91569534	.	-	.	ID=g13260.t1.exon3;Parent=g13260.t1;
OX637533.1_Linnaemya_tessellans_genome_assembly,_chromosome:_2	AUGUSTUS	start_codon	91569532	91569534	.	-	0	ID=g13260.t1.start1;Parent=g13260.t1;
OX637533.1_Linnaemya_tessellans_genome_assembly,_chromosome:_2	AUGUSTUS	gene	91569763	91570206	.	-	.	ID=g13261;
OX637533.1_Linnaemya_tessellans_genome_assembly,_chromosome:_2	AUGUSTUS	mRNA	91569763	91570206	1	-	.	ID=g13261.t1;Parent=g13261;
OX637533.1_Linnaemya_tessellans_genome_assembly,_chromosome:_2	AUGUSTUS	stop_codon	91569763	91569765	.	-	0	ID=g13261.t1.stop1;Parent=g13261.t1;
OX637533.1_Linnaemya_tessellans_genome_assembly,_chromosome:_2	AUGUSTUS	CDS	91569763	91570206	1	-	0	ID=g13261.t1.CDS1;Parent=g13261.t1;
OX637533.1_Linnaemya_tessellans_genome_assembly,_chromosome:_2	AUGUSTUS	exon	91569763	91570206	.	-	.	ID=g13261.t1.exon1;Parent=g13261.t1;
OX637533.1_Linnaemya_tessellans_genome_assembly,_chromosome:_2	AUGUSTUS	start_codon	91570204	91570206	.	-	0	ID=g13261.t1.start1;Parent=g13261.t1;
OX637533.1_Linnaemya_tessellans_genome_assembly,_chromosome:_2	AUGUSTUS	gene	91571642	91572973	.	-	.	ID=g13262;
OX637533.1_Linnaemya_tessellans_genome_assembly,_chromosome:_2	AUGUSTUS	mRNA	91571642	91572973	1	-	.	ID=g13262.t1;Parent=g13262;
OX637533.1_Linnaemya_tessellans_genome_assembly,_chromosome:_2	AUGUSTUS	stop_codon	91571642	91571644	.	-	0	ID=g13262.t1.stop1;Parent=g13262.t1;
OX637533.1_Linnaemya_tessellans_genome_assembly,_chromosome:_2	AUGUSTUS	CDS	91571642	91572042	1	-	2	ID=g13262.t1.CDS1;Parent=g13262.t1;
OX637533.1_Linnaemya_tessellans_genome_assembly,_chromosome:_2	AUGUSTUS	exon	91571642	91572042	.	-	.	ID=g13262.t1.exon1;Parent=g13262.t1;
OX637533.1_Linnaemya_tessellans_genome_assembly,_chromosome:_2	AUGUSTUS	intron	91572043	91572105	1	-	.	ID=g13262.t1.intron1;Parent=g13262.t1;
OX637533.1_Linnaemya_tessellans_genome_assembly,_chromosome:_2	AUGUSTUS	CDS	91572106	91572834	1	-	2	ID=g13262.t1.CDS2;Parent=g13262.t1;
OX637533.1_Linnaemya_tessellans_genome_assembly,_chromosome:_2	AUGUSTUS	exon	91572106	91572834	.	-	.	ID=g13262.t1.exon2;Parent=g13262.t1;
OX637533.1_Linnaemya_tessellans_genome_assembly,_chromosome:_2	AUGUSTUS	intron	91572835	91572894	1	-	.	ID=g13262.t1.intron2;Parent=g13262.t1;
OX637533.1_Linnaemya_tessellans_genome_assembly,_chromosome:_2	AUGUSTUS	CDS	91572895	91572973	1	-	0	ID=g13262.t1.CDS3;Parent=g13262.t1;
OX637533.1_Linnaemya_tessellans_genome_assembly,_chromosome:_2	AUGUSTUS	exon	91572895	91572973	.	-	.	ID=g13262.t1.exon3;Parent=g13262.t1;
OX637533.1_Linnaemya_tessellans_genome_assembly,_chromosome:_2	AUGUSTUS	start_codon	91572971	91572973	.	-	0	ID=g13262.t1.start1;Parent=g13262.t1;
OX637533.1_Linnaemya_tessellans_genome_assembly,_chromosome:_2	AUGUSTUS	gene	91574115	91576229	.	-	.	ID=g13263;
OX637533.1_Linnaemya_tessellans_genome_assembly,_chromosome:_2	AUGUSTUS	mRNA	91574115	91576229	0.53	-	.	ID=g13263.t1;Parent=g13263;
OX637533.1_Linnaemya_tessellans_genome_assembly,_chromosome:_2	AUGUSTUS	stop_codon	91574115	91574117	.	-	0	ID=g13263.t1.stop1;Parent=g13263.t1;
OX637533.1_Linnaemya_tessellans_genome_assembly,_chromosome:_2	AUGUSTUS	CDS	91574115	91574317	0.99	-	2	ID=g13263.t1.CDS1;Parent=g13263.t1;
OX637533.1_Linnaemya_tessellans_genome_assembly,_chromosome:_2	AUGUSTUS	exon	91574115	91574317	.	-	.	ID=g13263.t1.exon1;Parent=g13263.t1;
OX637533.1_Linnaemya_tessellans_genome_assembly,_chromosome:_2	AUGUSTUS	intron	91574318	91576021	0.53	-	.	ID=g13263.t1.intron1;Parent=g13263.t1;
OX637533.1_Linnaemya_tessellans_genome_assembly,_chromosome:_2	AUGUSTUS	CDS	91576022	91576229	0.98	-	0	ID=g13263.t1.CDS2;Parent=g13263.t1;
OX637533.1_Linnaemya_tessellans_genome_assembly,_chromosome:_2	AUGUSTUS	exon	91576022	91576229	.	-	.	ID=g13263.t1.exon2;Parent=g13263.t1;
OX637533.1_Linnaemya_tessellans_genome_assembly,_chromosome:_2	AUGUSTUS	start_codon	91576227	91576229	.	-	0	ID=g13263.t1.start1;Parent=g13263.t1;
OX637533.1_Linnaemya_tessellans_genome_assembly,_chromosome:_2	AUGUSTUS	gene	91576571	91576931	.	-	.	ID=g13264;
OX637533.1_Linnaemya_tessellans_genome_assembly,_chromosome:_2	AUGUSTUS	mRNA	91576571	91576931	1	-	.	ID=g13264.t1;Parent=g13264;
OX637533.1_Linnaemya_tessellans_genome_assembly,_chromosome:_2	AUGUSTUS	stop_codon	91576571	91576573	.	-	0	ID=g13264.t1.stop1;Parent=g13264.t1;
OX637533.1_Linnaemya_tessellans_genome_assembly,_chromosome:_2	AUGUSTUS	CDS	91576571	91576764	1	-	2	ID=g13264.t1.CDS1;Parent=g13264.t1;
OX637533.1_Linnaemya_tessellans_genome_assembly,_chromosome:_2	AUGUSTUS	exon	91576571	91576764	.	-	.	ID=g13264.t1.exon1;Parent=g13264.t1;
OX637533.1_Linnaemya_tessellans_genome_assembly,_chromosome:_2	AUGUSTUS	intron	91576765	91576891	1	-	.	ID=g13264.t1.intron1;Parent=g13264.t1;
OX637533.1_Linnaemya_tessellans_genome_assembly,_chromosome:_2	AUGUSTUS	CDS	91576892	91576931	1	-	0	ID=g13264.t1.CDS2;Parent=g13264.t1;
OX637533.1_Linnaemya_tessellans_genome_assembly,_chromosome:_2	AUGUSTUS	exon	91576892	91576931	.	-	.	ID=g13264.t1.exon2;Parent=g13264.t1;
OX637533.1_Linnaemya_tessellans_genome_assembly,_chromosome:_2	AUGUSTUS	start_codon	91576929	91576931	.	-	0	ID=g13264.t1.start1;Parent=g13264.t1;
OX637533.1_Linnaemya_tessellans_genome_assembly,_chromosome:_2	AUGUSTUS	gene	91593520	91594127	.	-	.	ID=g13265;
OX637533.1_Linnaemya_tessellans_genome_assembly,_chromosome:_2	AUGUSTUS	mRNA	91593520	91594127	0.55	-	.	ID=g13265.t1;Parent=g13265;
OX637533.1_Linnaemya_tessellans_genome_assembly,_chromosome:_2	AUGUSTUS	stop_codon	91593520	91593522	.	-	0	ID=g13265.t1.stop1;Parent=g13265.t1;
OX637533.1_Linnaemya_tessellans_genome_assembly,_chromosome:_2	AUGUSTUS	CDS	91593520	91593860	1	-	2	ID=g13265.t1.CDS1;Parent=g13265.t1;
OX637533.1_Linnaemya_tessellans_genome_assembly,_chromosome:_2	AUGUSTUS	exon	91593520	91593860	.	-	.	ID=g13265.t1.exon1;Parent=g13265.t1;
OX637533.1_Linnaemya_tessellans_genome_assembly,_chromosome:_2	AUGUSTUS	intron	91593861	91593949	1	-	.	ID=g13265.t1.intron1;Parent=g13265.t1;
OX637533.1_Linnaemya_tessellans_genome_assembly,_chromosome:_2	AUGUSTUS	CDS	91593950	91594127	0.55	-	0	ID=g13265.t1.CDS2;Parent=g13265.t1;
OX637533.1_Linnaemya_tessellans_genome_assembly,_chromosome:_2	AUGUSTUS	exon	91593950	91594127	.	-	.	ID=g13265.t1.exon2;Parent=g13265.t1;
OX637533.1_Linnaemya_tessellans_genome_assembly,_chromosome:_2	AUGUSTUS	start_codon	91594125	91594127	.	-	0	ID=g13265.t1.start1;Parent=g13265.t1;
OX637533.1_Linnaemya_tessellans_genome_assembly,_chromosome:_2	AUGUSTUS	gene	91596160	91596903	.	-	.	ID=g13266;
OX637533.1_Linnaemya_tessellans_genome_assembly,_chromosome:_2	AUGUSTUS	mRNA	91596160	91596903	1	-	.	ID=g13266.t1;Parent=g13266;
OX637533.1_Linnaemya_tessellans_genome_assembly,_chromosome:_2	AUGUSTUS	stop_codon	91596160	91596162	.	-	0	ID=g13266.t1.stop1;Parent=g13266.t1;
OX637533.1_Linnaemya_tessellans_genome_assembly,_chromosome:_2	AUGUSTUS	CDS	91596160	91596903	1	-	0	ID=g13266.t1.CDS1;Parent=g13266.t1;
OX637533.1_Linnaemya_tessellans_genome_assembly,_chromosome:_2	AUGUSTUS	exon	91596160	91596903	.	-	.	ID=g13266.t1.exon1;Parent=g13266.t1;
OX637533.1_Linnaemya_tessellans_genome_assembly,_chromosome:_2	AUGUSTUS	start_codon	91596901	91596903	.	-	0	ID=g13266.t1.start1;Parent=g13266.t1;
OX637533.1_Linnaemya_tessellans_genome_assembly,_chromosome:_2	AUGUSTUS	gene	91598762	91599912	.	-	.	ID=g13267;
OX637533.1_Linnaemya_tessellans_genome_assembly,_chromosome:_2	AUGUSTUS	mRNA	91598762	91599912	0.47	-	.	ID=g13267.t1;Parent=g13267;
OX637533.1_Linnaemya_tessellans_genome_assembly,_chromosome:_2	AUGUSTUS	stop_codon	91598762	91598764	.	-	0	ID=g13267.t1.stop1;Parent=g13267.t1;
OX637533.1_Linnaemya_tessellans_genome_assembly,_chromosome:_2	AUGUSTUS	CDS	91598762	91598818	0.49	-	0	ID=g13267.t1.CDS1;Parent=g13267.t1;
OX637533.1_Linnaemya_tessellans_genome_assembly,_chromosome:_2	AUGUSTUS	exon	91598762	91598818	.	-	.	ID=g13267.t1.exon1;Parent=g13267.t1;
OX637533.1_Linnaemya_tessellans_genome_assembly,_chromosome:_2	AUGUSTUS	intron	91598819	91598919	0.49	-	.	ID=g13267.t1.intron1;Parent=g13267.t1;
OX637533.1_Linnaemya_tessellans_genome_assembly,_chromosome:_2	AUGUSTUS	CDS	91598920	91599912	0.47	-	0	ID=g13267.t1.CDS2;Parent=g13267.t1;
OX637533.1_Linnaemya_tessellans_genome_assembly,_chromosome:_2	AUGUSTUS	exon	91598920	91599912	.	-	.	ID=g13267.t1.exon2;Parent=g13267.t1;
OX637533.1_Linnaemya_tessellans_genome_assembly,_chromosome:_2	AUGUSTUS	start_codon	91599910	91599912	.	-	0	ID=g13267.t1.start1;Parent=g13267.t1;
OX637533.1_Linnaemya_tessellans_genome_assembly,_chromosome:_2	AUGUSTUS	gene	91600725	91601960	.	-	.	ID=g13268;
OX637533.1_Linnaemya_tessellans_genome_assembly,_chromosome:_2	AUGUSTUS	mRNA	91600725	91601960	1	-	.	ID=g13268.t1;Parent=g13268;
OX637533.1_Linnaemya_tessellans_genome_assembly,_chromosome:_2	AUGUSTUS	stop_codon	91600725	91600727	.	-	0	ID=g13268.t1.stop1;Parent=g13268.t1;
OX637533.1_Linnaemya_tessellans_genome_assembly,_chromosome:_2	AUGUSTUS	CDS	91600725	91601960	1	-	0	ID=g13268.t1.CDS1;Parent=g13268.t1;
OX637533.1_Linnaemya_tessellans_genome_assembly,_chromosome:_2	AUGUSTUS	exon	91600725	91601960	.	-	.	ID=g13268.t1.exon1;Parent=g13268.t1;
OX637533.1_Linnaemya_tessellans_genome_assembly,_chromosome:_2	AUGUSTUS	start_codon	91601958	91601960	.	-	0	ID=g13268.t1.start1;Parent=g13268.t1;
OX637533.1_Linnaemya_tessellans_genome_assembly,_chromosome:_2	AUGUSTUS	gene	91622169	91623239	.	-	.	ID=g13269;
OX637533.1_Linnaemya_tessellans_genome_assembly,_chromosome:_2	AUGUSTUS	mRNA	91622169	91623143	0.62	-	.	ID=g13269.t1;Parent=g13269;
OX637533.1_Linnaemya_tessellans_genome_assembly,_chromosome:_2	AUGUSTUS	stop_codon	91622169	91622171	.	-	0	ID=g13269.t1.stop1;Parent=g13269.t1;
OX637533.1_Linnaemya_tessellans_genome_assembly,_chromosome:_2	AUGUSTUS	CDS	91622169	91623143	0.62	-	0	ID=g13269.t1.CDS1;Parent=g13269.t1;
OX637533.1_Linnaemya_tessellans_genome_assembly,_chromosome:_2	AUGUSTUS	exon	91622169	91623143	.	-	.	ID=g13269.t1.exon1;Parent=g13269.t1;
OX637533.1_Linnaemya_tessellans_genome_assembly,_chromosome:_2	AUGUSTUS	start_codon	91623141	91623143	.	-	0	ID=g13269.t1.start1;Parent=g13269.t1;
OX637533.1_Linnaemya_tessellans_genome_assembly,_chromosome:_2	AUGUSTUS	mRNA	91622169	91623239	0.55	-	.	ID=g13269.t2;Parent=g13269;
OX637533.1_Linnaemya_tessellans_genome_assembly,_chromosome:_2	AUGUSTUS	stop_codon	91622169	91622171	.	-	0	ID=g13269.t2.stop1;Parent=g13269.t2;
OX637533.1_Linnaemya_tessellans_genome_assembly,_chromosome:_2	AUGUSTUS	CDS	91622169	91623239	0.55	-	0	ID=g13269.t2.CDS1;Parent=g13269.t2;
OX637533.1_Linnaemya_tessellans_genome_assembly,_chromosome:_2	AUGUSTUS	exon	91622169	91623239	.	-	.	ID=g13269.t2.exon1;Parent=g13269.t2;
OX637533.1_Linnaemya_tessellans_genome_assembly,_chromosome:_2	AUGUSTUS	start_codon	91623237	91623239	.	-	0	ID=g13269.t2.start1;Parent=g13269.t2;
OX637533.1_Linnaemya_tessellans_genome_assembly,_chromosome:_2	AUGUSTUS	gene	91624471	91625601	.	-	.	ID=g13270;
OX637533.1_Linnaemya_tessellans_genome_assembly,_chromosome:_2	AUGUSTUS	mRNA	91624471	91625601	0.97	-	.	ID=g13270.t1;Parent=g13270;
OX637533.1_Linnaemya_tessellans_genome_assembly,_chromosome:_2	AUGUSTUS	stop_codon	91624471	91624473	.	-	0	ID=g13270.t1.stop1;Parent=g13270.t1;
OX637533.1_Linnaemya_tessellans_genome_assembly,_chromosome:_2	AUGUSTUS	CDS	91624471	91624502	1	-	2	ID=g13270.t1.CDS1;Parent=g13270.t1;
OX637533.1_Linnaemya_tessellans_genome_assembly,_chromosome:_2	AUGUSTUS	exon	91624471	91624502	.	-	.	ID=g13270.t1.exon1;Parent=g13270.t1;
OX637533.1_Linnaemya_tessellans_genome_assembly,_chromosome:_2	AUGUSTUS	intron	91624503	91624575	1	-	.	ID=g13270.t1.intron1;Parent=g13270.t1;
OX637533.1_Linnaemya_tessellans_genome_assembly,_chromosome:_2	AUGUSTUS	CDS	91624576	91625363	0.97	-	1	ID=g13270.t1.CDS2;Parent=g13270.t1;
OX637533.1_Linnaemya_tessellans_genome_assembly,_chromosome:_2	AUGUSTUS	exon	91624576	91625363	.	-	.	ID=g13270.t1.exon2;Parent=g13270.t1;
OX637533.1_Linnaemya_tessellans_genome_assembly,_chromosome:_2	AUGUSTUS	intron	91625364	91625494	0.97	-	.	ID=g13270.t1.intron2;Parent=g13270.t1;
OX637533.1_Linnaemya_tessellans_genome_assembly,_chromosome:_2	AUGUSTUS	CDS	91625495	91625601	0.97	-	0	ID=g13270.t1.CDS3;Parent=g13270.t1;
OX637533.1_Linnaemya_tessellans_genome_assembly,_chromosome:_2	AUGUSTUS	exon	91625495	91625601	.	-	.	ID=g13270.t1.exon3;Parent=g13270.t1;
OX637533.1_Linnaemya_tessellans_genome_assembly,_chromosome:_2	AUGUSTUS	start_codon	91625599	91625601	.	-	0	ID=g13270.t1.start1;Parent=g13270.t1;
OX637533.1_Linnaemya_tessellans_genome_assembly,_chromosome:_2	AUGUSTUS	gene	91625647	91625984	.	-	.	ID=g13271;
OX637533.1_Linnaemya_tessellans_genome_assembly,_chromosome:_2	AUGUSTUS	mRNA	91625647	91625984	0.79	-	.	ID=g13271.t1;Parent=g13271;
OX637533.1_Linnaemya_tessellans_genome_assembly,_chromosome:_2	AUGUSTUS	stop_codon	91625647	91625649	.	-	0	ID=g13271.t1.stop1;Parent=g13271.t1;
OX637533.1_Linnaemya_tessellans_genome_assembly,_chromosome:_2	AUGUSTUS	CDS	91625647	91625757	0.79	-	0	ID=g13271.t1.CDS1;Parent=g13271.t1;
OX637533.1_Linnaemya_tessellans_genome_assembly,_chromosome:_2	AUGUSTUS	exon	91625647	91625757	.	-	.	ID=g13271.t1.exon1;Parent=g13271.t1;
OX637533.1_Linnaemya_tessellans_genome_assembly,_chromosome:_2	AUGUSTUS	intron	91625758	91625876	0.79	-	.	ID=g13271.t1.intron1;Parent=g13271.t1;
OX637533.1_Linnaemya_tessellans_genome_assembly,_chromosome:_2	AUGUSTUS	CDS	91625877	91625984	0.95	-	0	ID=g13271.t1.CDS2;Parent=g13271.t1;
OX637533.1_Linnaemya_tessellans_genome_assembly,_chromosome:_2	AUGUSTUS	exon	91625877	91625984	.	-	.	ID=g13271.t1.exon2;Parent=g13271.t1;
OX637533.1_Linnaemya_tessellans_genome_assembly,_chromosome:_2	AUGUSTUS	start_codon	91625982	91625984	.	-	0	ID=g13271.t1.start1;Parent=g13271.t1;
OX637533.1_Linnaemya_tessellans_genome_assembly,_chromosome:_2	AUGUSTUS	gene	91629125	91634176	.	-	.	ID=g13272;
OX637533.1_Linnaemya_tessellans_genome_assembly,_chromosome:_2	AUGUSTUS	mRNA	91629125	91634176	0.15	-	.	ID=g13272.t1;Parent=g13272;
OX637533.1_Linnaemya_tessellans_genome_assembly,_chromosome:_2	AUGUSTUS	stop_codon	91629125	91629127	.	-	0	ID=g13272.t1.stop1;Parent=g13272.t1;
OX637533.1_Linnaemya_tessellans_genome_assembly,_chromosome:_2	AUGUSTUS	CDS	91629125	91629288	0.84	-	2	ID=g13272.t1.CDS1;Parent=g13272.t1;
OX637533.1_Linnaemya_tessellans_genome_assembly,_chromosome:_2	AUGUSTUS	exon	91629125	91629288	.	-	.	ID=g13272.t1.exon1;Parent=g13272.t1;
OX637533.1_Linnaemya_tessellans_genome_assembly,_chromosome:_2	AUGUSTUS	intron	91629289	91631888	0.51	-	.	ID=g13272.t1.intron1;Parent=g13272.t1;
OX637533.1_Linnaemya_tessellans_genome_assembly,_chromosome:_2	AUGUSTUS	CDS	91631889	91632114	0.27	-	0	ID=g13272.t1.CDS2;Parent=g13272.t1;
OX637533.1_Linnaemya_tessellans_genome_assembly,_chromosome:_2	AUGUSTUS	exon	91631889	91632114	.	-	.	ID=g13272.t1.exon2;Parent=g13272.t1;
OX637533.1_Linnaemya_tessellans_genome_assembly,_chromosome:_2	AUGUSTUS	intron	91632115	91633041	0.48	-	.	ID=g13272.t1.intron2;Parent=g13272.t1;
OX637533.1_Linnaemya_tessellans_genome_assembly,_chromosome:_2	AUGUSTUS	CDS	91633042	91633328	0.35	-	2	ID=g13272.t1.CDS3;Parent=g13272.t1;
OX637533.1_Linnaemya_tessellans_genome_assembly,_chromosome:_2	AUGUSTUS	exon	91633042	91633328	.	-	.	ID=g13272.t1.exon3;Parent=g13272.t1;
OX637533.1_Linnaemya_tessellans_genome_assembly,_chromosome:_2	AUGUSTUS	intron	91633329	91633389	0.56	-	.	ID=g13272.t1.intron3;Parent=g13272.t1;
OX637533.1_Linnaemya_tessellans_genome_assembly,_chromosome:_2	AUGUSTUS	CDS	91633390	91633966	0.55	-	0	ID=g13272.t1.CDS4;Parent=g13272.t1;
OX637533.1_Linnaemya_tessellans_genome_assembly,_chromosome:_2	AUGUSTUS	exon	91633390	91633966	.	-	.	ID=g13272.t1.exon4;Parent=g13272.t1;
OX637533.1_Linnaemya_tessellans_genome_assembly,_chromosome:_2	AUGUSTUS	intron	91633967	91634041	0.96	-	.	ID=g13272.t1.intron4;Parent=g13272.t1;
OX637533.1_Linnaemya_tessellans_genome_assembly,_chromosome:_2	AUGUSTUS	CDS	91634042	91634176	0.96	-	0	ID=g13272.t1.CDS5;Parent=g13272.t1;
OX637533.1_Linnaemya_tessellans_genome_assembly,_chromosome:_2	AUGUSTUS	exon	91634042	91634176	.	-	.	ID=g13272.t1.exon5;Parent=g13272.t1;
OX637533.1_Linnaemya_tessellans_genome_assembly,_chromosome:_2	AUGUSTUS	start_codon	91634174	91634176	.	-	0	ID=g13272.t1.start1;Parent=g13272.t1;
OX637533.1_Linnaemya_tessellans_genome_assembly,_chromosome:_2	AUGUSTUS	gene	91652389	91653029	.	-	.	ID=g13273;
OX637533.1_Linnaemya_tessellans_genome_assembly,_chromosome:_2	AUGUSTUS	mRNA	91652389	91653029	0.61	-	.	ID=g13273.t1;Parent=g13273;
OX637533.1_Linnaemya_tessellans_genome_assembly,_chromosome:_2	AUGUSTUS	stop_codon	91652389	91652391	.	-	0	ID=g13273.t1.stop1;Parent=g13273.t1;
OX637533.1_Linnaemya_tessellans_genome_assembly,_chromosome:_2	AUGUSTUS	CDS	91652389	91652564	1	-	2	ID=g13273.t1.CDS1;Parent=g13273.t1;
OX637533.1_Linnaemya_tessellans_genome_assembly,_chromosome:_2	AUGUSTUS	exon	91652389	91652564	.	-	.	ID=g13273.t1.exon1;Parent=g13273.t1;
OX637533.1_Linnaemya_tessellans_genome_assembly,_chromosome:_2	AUGUSTUS	intron	91652565	91652623	1	-	.	ID=g13273.t1.intron1;Parent=g13273.t1;
OX637533.1_Linnaemya_tessellans_genome_assembly,_chromosome:_2	AUGUSTUS	CDS	91652624	91653029	0.61	-	0	ID=g13273.t1.CDS2;Parent=g13273.t1;
OX637533.1_Linnaemya_tessellans_genome_assembly,_chromosome:_2	AUGUSTUS	exon	91652624	91653029	.	-	.	ID=g13273.t1.exon2;Parent=g13273.t1;
OX637533.1_Linnaemya_tessellans_genome_assembly,_chromosome:_2	AUGUSTUS	start_codon	91653027	91653029	.	-	0	ID=g13273.t1.start1;Parent=g13273.t1;
OX637533.1_Linnaemya_tessellans_genome_assembly,_chromosome:_2	AUGUSTUS	gene	91653784	91655033	.	+	.	ID=g13274;
OX637533.1_Linnaemya_tessellans_genome_assembly,_chromosome:_2	AUGUSTUS	mRNA	91653784	91655033	1	+	.	ID=g13274.t1;Parent=g13274;
OX637533.1_Linnaemya_tessellans_genome_assembly,_chromosome:_2	AUGUSTUS	start_codon	91653784	91653786	.	+	0	ID=g13274.t1.start1;Parent=g13274.t1;
OX637533.1_Linnaemya_tessellans_genome_assembly,_chromosome:_2	AUGUSTUS	CDS	91653784	91654063	1	+	0	ID=g13274.t1.CDS1;Parent=g13274.t1;
OX637533.1_Linnaemya_tessellans_genome_assembly,_chromosome:_2	AUGUSTUS	exon	91653784	91654063	.	+	.	ID=g13274.t1.exon1;Parent=g13274.t1;
OX637533.1_Linnaemya_tessellans_genome_assembly,_chromosome:_2	AUGUSTUS	intron	91654064	91654122	1	+	.	ID=g13274.t1.intron1;Parent=g13274.t1;
OX637533.1_Linnaemya_tessellans_genome_assembly,_chromosome:_2	AUGUSTUS	CDS	91654123	91655033	1	+	2	ID=g13274.t1.CDS2;Parent=g13274.t1;
OX637533.1_Linnaemya_tessellans_genome_assembly,_chromosome:_2	AUGUSTUS	exon	91654123	91655033	.	+	.	ID=g13274.t1.exon2;Parent=g13274.t1;
OX637533.1_Linnaemya_tessellans_genome_assembly,_chromosome:_2	AUGUSTUS	stop_codon	91655031	91655033	.	+	0	ID=g13274.t1.stop1;Parent=g13274.t1;
OX637533.1_Linnaemya_tessellans_genome_assembly,_chromosome:_2	AUGUSTUS	gene	91655300	91655569	.	-	.	ID=g13275;
OX637533.1_Linnaemya_tessellans_genome_assembly,_chromosome:_2	AUGUSTUS	mRNA	91655300	91655569	1	-	.	ID=g13275.t1;Parent=g13275;
OX637533.1_Linnaemya_tessellans_genome_assembly,_chromosome:_2	AUGUSTUS	stop_codon	91655300	91655302	.	-	0	ID=g13275.t1.stop1;Parent=g13275.t1;
OX637533.1_Linnaemya_tessellans_genome_assembly,_chromosome:_2	AUGUSTUS	CDS	91655300	91655430	1	-	2	ID=g13275.t1.CDS1;Parent=g13275.t1;
OX637533.1_Linnaemya_tessellans_genome_assembly,_chromosome:_2	AUGUSTUS	exon	91655300	91655430	.	-	.	ID=g13275.t1.exon1;Parent=g13275.t1;
OX637533.1_Linnaemya_tessellans_genome_assembly,_chromosome:_2	AUGUSTUS	intron	91655431	91655484	1	-	.	ID=g13275.t1.intron1;Parent=g13275.t1;
OX637533.1_Linnaemya_tessellans_genome_assembly,_chromosome:_2	AUGUSTUS	CDS	91655485	91655569	1	-	0	ID=g13275.t1.CDS2;Parent=g13275.t1;
OX637533.1_Linnaemya_tessellans_genome_assembly,_chromosome:_2	AUGUSTUS	exon	91655485	91655569	.	-	.	ID=g13275.t1.exon2;Parent=g13275.t1;
OX637533.1_Linnaemya_tessellans_genome_assembly,_chromosome:_2	AUGUSTUS	start_codon	91655567	91655569	.	-	0	ID=g13275.t1.start1;Parent=g13275.t1;
OX637533.1_Linnaemya_tessellans_genome_assembly,_chromosome:_2	AUGUSTUS	gene	91682156	91687169	.	+	.	ID=g13276;
OX637533.1_Linnaemya_tessellans_genome_assembly,_chromosome:_2	AUGUSTUS	mRNA	91682156	91687169	1	+	.	ID=g13276.t1;Parent=g13276;
OX637533.1_Linnaemya_tessellans_genome_assembly,_chromosome:_2	AUGUSTUS	start_codon	91682156	91682158	.	+	0	ID=g13276.t1.start1;Parent=g13276.t1;
OX637533.1_Linnaemya_tessellans_genome_assembly,_chromosome:_2	AUGUSTUS	CDS	91682156	91682710	1	+	0	ID=g13276.t1.CDS1;Parent=g13276.t1;
OX637533.1_Linnaemya_tessellans_genome_assembly,_chromosome:_2	AUGUSTUS	exon	91682156	91682710	.	+	.	ID=g13276.t1.exon1;Parent=g13276.t1;
OX637533.1_Linnaemya_tessellans_genome_assembly,_chromosome:_2	AUGUSTUS	intron	91682711	91686809	1	+	.	ID=g13276.t1.intron1;Parent=g13276.t1;
OX637533.1_Linnaemya_tessellans_genome_assembly,_chromosome:_2	AUGUSTUS	CDS	91686810	91687169	1	+	0	ID=g13276.t1.CDS2;Parent=g13276.t1;
OX637533.1_Linnaemya_tessellans_genome_assembly,_chromosome:_2	AUGUSTUS	exon	91686810	91687169	.	+	.	ID=g13276.t1.exon2;Parent=g13276.t1;
OX637533.1_Linnaemya_tessellans_genome_assembly,_chromosome:_2	AUGUSTUS	stop_codon	91687167	91687169	.	+	0	ID=g13276.t1.stop1;Parent=g13276.t1;
OX637533.1_Linnaemya_tessellans_genome_assembly,_chromosome:_2	AUGUSTUS	gene	91713907	91726637	.	+	.	ID=g13277;
OX637533.1_Linnaemya_tessellans_genome_assembly,_chromosome:_2	AUGUSTUS	mRNA	91713907	91726637	1	+	.	ID=g13277.t1;Parent=g13277;
OX637533.1_Linnaemya_tessellans_genome_assembly,_chromosome:_2	AUGUSTUS	start_codon	91713907	91713909	.	+	0	ID=g13277.t1.start1;Parent=g13277.t1;
OX637533.1_Linnaemya_tessellans_genome_assembly,_chromosome:_2	AUGUSTUS	CDS	91713907	91714548	1	+	0	ID=g13277.t1.CDS1;Parent=g13277.t1;
OX637533.1_Linnaemya_tessellans_genome_assembly,_chromosome:_2	AUGUSTUS	exon	91713907	91714548	.	+	.	ID=g13277.t1.exon1;Parent=g13277.t1;
OX637533.1_Linnaemya_tessellans_genome_assembly,_chromosome:_2	AUGUSTUS	intron	91714549	91725671	1	+	.	ID=g13277.t1.intron1;Parent=g13277.t1;
OX637533.1_Linnaemya_tessellans_genome_assembly,_chromosome:_2	AUGUSTUS	CDS	91725672	91725846	1	+	0	ID=g13277.t1.CDS2;Parent=g13277.t1;
OX637533.1_Linnaemya_tessellans_genome_assembly,_chromosome:_2	AUGUSTUS	exon	91725672	91725846	.	+	.	ID=g13277.t1.exon2;Parent=g13277.t1;
OX637533.1_Linnaemya_tessellans_genome_assembly,_chromosome:_2	AUGUSTUS	intron	91725847	91725913	1	+	.	ID=g13277.t1.intron2;Parent=g13277.t1;
OX637533.1_Linnaemya_tessellans_genome_assembly,_chromosome:_2	AUGUSTUS	CDS	91725914	91726127	1	+	2	ID=g13277.t1.CDS3;Parent=g13277.t1;
OX637533.1_Linnaemya_tessellans_genome_assembly,_chromosome:_2	AUGUSTUS	exon	91725914	91726127	.	+	.	ID=g13277.t1.exon3;Parent=g13277.t1;
OX637533.1_Linnaemya_tessellans_genome_assembly,_chromosome:_2	AUGUSTUS	intron	91726128	91726420	1	+	.	ID=g13277.t1.intron3;Parent=g13277.t1;
OX637533.1_Linnaemya_tessellans_genome_assembly,_chromosome:_2	AUGUSTUS	CDS	91726421	91726637	1	+	1	ID=g13277.t1.CDS4;Parent=g13277.t1;
OX637533.1_Linnaemya_tessellans_genome_assembly,_chromosome:_2	AUGUSTUS	exon	91726421	91726637	.	+	.	ID=g13277.t1.exon4;Parent=g13277.t1;
OX637533.1_Linnaemya_tessellans_genome_assembly,_chromosome:_2	AUGUSTUS	stop_codon	91726635	91726637	.	+	0	ID=g13277.t1.stop1;Parent=g13277.t1;
OX637533.1_Linnaemya_tessellans_genome_assembly,_chromosome:_2	AUGUSTUS	gene	91760291	91765773	.	+	.	ID=g13278;
OX637533.1_Linnaemya_tessellans_genome_assembly,_chromosome:_2	AUGUSTUS	mRNA	91760291	91765669	0.28	+	.	ID=g13278.t1;Parent=g13278;
OX637533.1_Linnaemya_tessellans_genome_assembly,_chromosome:_2	AUGUSTUS	start_codon	91760291	91760293	.	+	0	ID=g13278.t1.start1;Parent=g13278.t1;
OX637533.1_Linnaemya_tessellans_genome_assembly,_chromosome:_2	AUGUSTUS	CDS	91760291	91760666	0.65	+	0	ID=g13278.t1.CDS1;Parent=g13278.t1;
OX637533.1_Linnaemya_tessellans_genome_assembly,_chromosome:_2	AUGUSTUS	exon	91760291	91760666	.	+	.	ID=g13278.t1.exon1;Parent=g13278.t1;
OX637533.1_Linnaemya_tessellans_genome_assembly,_chromosome:_2	AUGUSTUS	intron	91760667	91762908	0.55	+	.	ID=g13278.t1.intron1;Parent=g13278.t1;
OX637533.1_Linnaemya_tessellans_genome_assembly,_chromosome:_2	AUGUSTUS	CDS	91762909	91763049	0.45	+	2	ID=g13278.t1.CDS2;Parent=g13278.t1;
OX637533.1_Linnaemya_tessellans_genome_assembly,_chromosome:_2	AUGUSTUS	exon	91762909	91763049	.	+	.	ID=g13278.t1.exon2;Parent=g13278.t1;
OX637533.1_Linnaemya_tessellans_genome_assembly,_chromosome:_2	AUGUSTUS	intron	91763050	91765283	0.77	+	.	ID=g13278.t1.intron2;Parent=g13278.t1;
OX637533.1_Linnaemya_tessellans_genome_assembly,_chromosome:_2	AUGUSTUS	CDS	91765284	91765669	0.96	+	2	ID=g13278.t1.CDS3;Parent=g13278.t1;
OX637533.1_Linnaemya_tessellans_genome_assembly,_chromosome:_2	AUGUSTUS	exon	91765284	91765669	.	+	.	ID=g13278.t1.exon3;Parent=g13278.t1;
OX637533.1_Linnaemya_tessellans_genome_assembly,_chromosome:_2	AUGUSTUS	stop_codon	91765667	91765669	.	+	0	ID=g13278.t1.stop1;Parent=g13278.t1;
OX637533.1_Linnaemya_tessellans_genome_assembly,_chromosome:_2	AUGUSTUS	mRNA	91765438	91765773	0.6	+	.	ID=g13278.t2;Parent=g13278;
OX637533.1_Linnaemya_tessellans_genome_assembly,_chromosome:_2	AUGUSTUS	start_codon	91765438	91765440	.	+	0	ID=g13278.t2.start1;Parent=g13278.t2;
OX637533.1_Linnaemya_tessellans_genome_assembly,_chromosome:_2	AUGUSTUS	CDS	91765438	91765773	0.6	+	0	ID=g13278.t2.CDS1;Parent=g13278.t2;
OX637533.1_Linnaemya_tessellans_genome_assembly,_chromosome:_2	AUGUSTUS	exon	91765438	91765773	.	+	.	ID=g13278.t2.exon1;Parent=g13278.t2;
OX637533.1_Linnaemya_tessellans_genome_assembly,_chromosome:_2	AUGUSTUS	stop_codon	91765771	91765773	.	+	0	ID=g13278.t2.stop1;Parent=g13278.t2;
OX637533.1_Linnaemya_tessellans_genome_assembly,_chromosome:_2	AUGUSTUS	gene	91765796	91766044	.	+	.	ID=g13279;
OX637533.1_Linnaemya_tessellans_genome_assembly,_chromosome:_2	AUGUSTUS	mRNA	91765796	91766044	0.54	+	.	ID=g13279.t1;Parent=g13279;
OX637533.1_Linnaemya_tessellans_genome_assembly,_chromosome:_2	AUGUSTUS	start_codon	91765796	91765798	.	+	0	ID=g13279.t1.start1;Parent=g13279.t1;
OX637533.1_Linnaemya_tessellans_genome_assembly,_chromosome:_2	AUGUSTUS	CDS	91765796	91766044	0.54	+	0	ID=g13279.t1.CDS1;Parent=g13279.t1;
OX637533.1_Linnaemya_tessellans_genome_assembly,_chromosome:_2	AUGUSTUS	exon	91765796	91766044	.	+	.	ID=g13279.t1.exon1;Parent=g13279.t1;
OX637533.1_Linnaemya_tessellans_genome_assembly,_chromosome:_2	AUGUSTUS	stop_codon	91766042	91766044	.	+	0	ID=g13279.t1.stop1;Parent=g13279.t1;
OX637533.1_Linnaemya_tessellans_genome_assembly,_chromosome:_2	AUGUSTUS	gene	91800532	91801731	.	-	.	ID=g13280;
OX637533.1_Linnaemya_tessellans_genome_assembly,_chromosome:_2	AUGUSTUS	mRNA	91800532	91801731	1	-	.	ID=g13280.t1;Parent=g13280;
OX637533.1_Linnaemya_tessellans_genome_assembly,_chromosome:_2	AUGUSTUS	stop_codon	91800532	91800534	.	-	0	ID=g13280.t1.stop1;Parent=g13280.t1;
OX637533.1_Linnaemya_tessellans_genome_assembly,_chromosome:_2	AUGUSTUS	CDS	91800532	91801731	1	-	0	ID=g13280.t1.CDS1;Parent=g13280.t1;
OX637533.1_Linnaemya_tessellans_genome_assembly,_chromosome:_2	AUGUSTUS	exon	91800532	91801731	.	-	.	ID=g13280.t1.exon1;Parent=g13280.t1;
OX637533.1_Linnaemya_tessellans_genome_assembly,_chromosome:_2	AUGUSTUS	start_codon	91801729	91801731	.	-	0	ID=g13280.t1.start1;Parent=g13280.t1;
OX637533.1_Linnaemya_tessellans_genome_assembly,_chromosome:_2	AUGUSTUS	gene	91912661	91951564	.	+	.	ID=g13281;
OX637533.1_Linnaemya_tessellans_genome_assembly,_chromosome:_2	AUGUSTUS	mRNA	91912661	91951564	1	+	.	ID=g13281.t1;Parent=g13281;
OX637533.1_Linnaemya_tessellans_genome_assembly,_chromosome:_2	AUGUSTUS	start_codon	91912661	91912663	.	+	0	ID=g13281.t1.start1;Parent=g13281.t1;
OX637533.1_Linnaemya_tessellans_genome_assembly,_chromosome:_2	AUGUSTUS	CDS	91912661	91912736	1	+	0	ID=g13281.t1.CDS1;Parent=g13281.t1;
OX637533.1_Linnaemya_tessellans_genome_assembly,_chromosome:_2	AUGUSTUS	exon	91912661	91912736	.	+	.	ID=g13281.t1.exon1;Parent=g13281.t1;
OX637533.1_Linnaemya_tessellans_genome_assembly,_chromosome:_2	AUGUSTUS	intron	91912737	91926713	1	+	.	ID=g13281.t1.intron1;Parent=g13281.t1;
OX637533.1_Linnaemya_tessellans_genome_assembly,_chromosome:_2	AUGUSTUS	CDS	91926714	91926889	1	+	2	ID=g13281.t1.CDS2;Parent=g13281.t1;
OX637533.1_Linnaemya_tessellans_genome_assembly,_chromosome:_2	AUGUSTUS	exon	91926714	91926889	.	+	.	ID=g13281.t1.exon2;Parent=g13281.t1;
OX637533.1_Linnaemya_tessellans_genome_assembly,_chromosome:_2	AUGUSTUS	intron	91926890	91927647	1	+	.	ID=g13281.t1.intron2;Parent=g13281.t1;
OX637533.1_Linnaemya_tessellans_genome_assembly,_chromosome:_2	AUGUSTUS	CDS	91927648	91927803	1	+	0	ID=g13281.t1.CDS3;Parent=g13281.t1;
OX637533.1_Linnaemya_tessellans_genome_assembly,_chromosome:_2	AUGUSTUS	exon	91927648	91927803	.	+	.	ID=g13281.t1.exon3;Parent=g13281.t1;
OX637533.1_Linnaemya_tessellans_genome_assembly,_chromosome:_2	AUGUSTUS	intron	91927804	91951249	1	+	.	ID=g13281.t1.intron3;Parent=g13281.t1;
OX637533.1_Linnaemya_tessellans_genome_assembly,_chromosome:_2	AUGUSTUS	CDS	91951250	91951564	1	+	0	ID=g13281.t1.CDS4;Parent=g13281.t1;
OX637533.1_Linnaemya_tessellans_genome_assembly,_chromosome:_2	AUGUSTUS	exon	91951250	91951564	.	+	.	ID=g13281.t1.exon4;Parent=g13281.t1;
OX637533.1_Linnaemya_tessellans_genome_assembly,_chromosome:_2	AUGUSTUS	stop_codon	91951562	91951564	.	+	0	ID=g13281.t1.stop1;Parent=g13281.t1;
OX637533.1_Linnaemya_tessellans_genome_assembly,_chromosome:_2	AUGUSTUS	gene	91983391	92004238	.	-	.	ID=g13282;
OX637533.1_Linnaemya_tessellans_genome_assembly,_chromosome:_2	AUGUSTUS	mRNA	91983391	92004238	1	-	.	ID=g13282.t1;Parent=g13282;
OX637533.1_Linnaemya_tessellans_genome_assembly,_chromosome:_2	AUGUSTUS	stop_codon	91983391	91983393	.	-	0	ID=g13282.t1.stop1;Parent=g13282.t1;
OX637533.1_Linnaemya_tessellans_genome_assembly,_chromosome:_2	AUGUSTUS	CDS	91983391	91983610	1	-	1	ID=g13282.t1.CDS1;Parent=g13282.t1;
OX637533.1_Linnaemya_tessellans_genome_assembly,_chromosome:_2	AUGUSTUS	exon	91983391	91983610	.	-	.	ID=g13282.t1.exon1;Parent=g13282.t1;
OX637533.1_Linnaemya_tessellans_genome_assembly,_chromosome:_2	AUGUSTUS	intron	91983611	91990323	1	-	.	ID=g13282.t1.intron1;Parent=g13282.t1;
OX637533.1_Linnaemya_tessellans_genome_assembly,_chromosome:_2	AUGUSTUS	CDS	91990324	91990846	1	-	2	ID=g13282.t1.CDS2;Parent=g13282.t1;
```
