## Supplemental File S2 for "The genome of *Istocheta aldrichi* (Diptera: Tachinidae), a parasitoid of the Japanese beetle, *Popillia japonica* (Coleoptera: Scarabaeidae)": CATOHJ010000001.1_Linnaemya_tessellans.gff3 (part 24 of 60)

```
OX637533.1_Linnaemya_tessellans_genome_assembly,_chromosome:_2	AUGUSTUS	exon	91990324	91990846	.	-	.	ID=g13282.t1.exon2;Parent=g13282.t1;
OX637533.1_Linnaemya_tessellans_genome_assembly,_chromosome:_2	AUGUSTUS	intron	91990847	91990905	1	-	.	ID=g13282.t1.intron2;Parent=g13282.t1;
OX637533.1_Linnaemya_tessellans_genome_assembly,_chromosome:_2	AUGUSTUS	CDS	91990906	91991274	1	-	2	ID=g13282.t1.CDS3;Parent=g13282.t1;
OX637533.1_Linnaemya_tessellans_genome_assembly,_chromosome:_2	AUGUSTUS	exon	91990906	91991274	.	-	.	ID=g13282.t1.exon3;Parent=g13282.t1;
OX637533.1_Linnaemya_tessellans_genome_assembly,_chromosome:_2	AUGUSTUS	intron	91991275	92004105	1	-	.	ID=g13282.t1.intron3;Parent=g13282.t1;
OX637533.1_Linnaemya_tessellans_genome_assembly,_chromosome:_2	AUGUSTUS	CDS	92004106	92004238	1	-	0	ID=g13282.t1.CDS4;Parent=g13282.t1;
OX637533.1_Linnaemya_tessellans_genome_assembly,_chromosome:_2	AUGUSTUS	exon	92004106	92004238	.	-	.	ID=g13282.t1.exon4;Parent=g13282.t1;
OX637533.1_Linnaemya_tessellans_genome_assembly,_chromosome:_2	AUGUSTUS	start_codon	92004236	92004238	.	-	0	ID=g13282.t1.start1;Parent=g13282.t1;
OX637533.1_Linnaemya_tessellans_genome_assembly,_chromosome:_2	AUGUSTUS	gene	92008369	92011245	.	+	.	ID=g13283;
OX637533.1_Linnaemya_tessellans_genome_assembly,_chromosome:_2	AUGUSTUS	mRNA	92008369	92011245	1	+	.	ID=g13283.t1;Parent=g13283;
OX637533.1_Linnaemya_tessellans_genome_assembly,_chromosome:_2	AUGUSTUS	start_codon	92008369	92008371	.	+	0	ID=g13283.t1.start1;Parent=g13283.t1;
OX637533.1_Linnaemya_tessellans_genome_assembly,_chromosome:_2	AUGUSTUS	CDS	92008369	92010189	1	+	0	ID=g13283.t1.CDS1;Parent=g13283.t1;
OX637533.1_Linnaemya_tessellans_genome_assembly,_chromosome:_2	AUGUSTUS	exon	92008369	92010189	.	+	.	ID=g13283.t1.exon1;Parent=g13283.t1;
OX637533.1_Linnaemya_tessellans_genome_assembly,_chromosome:_2	AUGUSTUS	intron	92010190	92010312	1	+	.	ID=g13283.t1.intron1;Parent=g13283.t1;
OX637533.1_Linnaemya_tessellans_genome_assembly,_chromosome:_2	AUGUSTUS	CDS	92010313	92010510	1	+	0	ID=g13283.t1.CDS2;Parent=g13283.t1;
OX637533.1_Linnaemya_tessellans_genome_assembly,_chromosome:_2	AUGUSTUS	exon	92010313	92010510	.	+	.	ID=g13283.t1.exon2;Parent=g13283.t1;
OX637533.1_Linnaemya_tessellans_genome_assembly,_chromosome:_2	AUGUSTUS	intron	92010511	92010573	1	+	.	ID=g13283.t1.intron2;Parent=g13283.t1;
OX637533.1_Linnaemya_tessellans_genome_assembly,_chromosome:_2	AUGUSTUS	CDS	92010574	92011245	1	+	0	ID=g13283.t1.CDS3;Parent=g13283.t1;
OX637533.1_Linnaemya_tessellans_genome_assembly,_chromosome:_2	AUGUSTUS	exon	92010574	92011245	.	+	.	ID=g13283.t1.exon3;Parent=g13283.t1;
OX637533.1_Linnaemya_tessellans_genome_assembly,_chromosome:_2	AUGUSTUS	stop_codon	92011243	92011245	.	+	0	ID=g13283.t1.stop1;Parent=g13283.t1;
OX637533.1_Linnaemya_tessellans_genome_assembly,_chromosome:_2	AUGUSTUS	gene	92033966	92035000	.	+	.	ID=g13284;
OX637533.1_Linnaemya_tessellans_genome_assembly,_chromosome:_2	AUGUSTUS	mRNA	92033966	92035000	0.92	+	.	ID=g13284.t1;Parent=g13284;
OX637533.1_Linnaemya_tessellans_genome_assembly,_chromosome:_2	AUGUSTUS	start_codon	92033966	92033968	.	+	0	ID=g13284.t1.start1;Parent=g13284.t1;
OX637533.1_Linnaemya_tessellans_genome_assembly,_chromosome:_2	AUGUSTUS	CDS	92033966	92033999	0.96	+	0	ID=g13284.t1.CDS1;Parent=g13284.t1;
OX637533.1_Linnaemya_tessellans_genome_assembly,_chromosome:_2	AUGUSTUS	exon	92033966	92033999	.	+	.	ID=g13284.t1.exon1;Parent=g13284.t1;
OX637533.1_Linnaemya_tessellans_genome_assembly,_chromosome:_2	AUGUSTUS	intron	92034000	92034413	0.92	+	.	ID=g13284.t1.intron1;Parent=g13284.t1;
OX637533.1_Linnaemya_tessellans_genome_assembly,_chromosome:_2	AUGUSTUS	CDS	92034414	92035000	0.92	+	2	ID=g13284.t1.CDS2;Parent=g13284.t1;
OX637533.1_Linnaemya_tessellans_genome_assembly,_chromosome:_2	AUGUSTUS	exon	92034414	92035000	.	+	.	ID=g13284.t1.exon2;Parent=g13284.t1;
OX637533.1_Linnaemya_tessellans_genome_assembly,_chromosome:_2	AUGUSTUS	stop_codon	92034998	92035000	.	+	0	ID=g13284.t1.stop1;Parent=g13284.t1;
OX637533.1_Linnaemya_tessellans_genome_assembly,_chromosome:_2	AUGUSTUS	gene	92043368	92047371	.	+	.	ID=g13285;
OX637533.1_Linnaemya_tessellans_genome_assembly,_chromosome:_2	AUGUSTUS	mRNA	92043368	92047371	1	+	.	ID=g13285.t1;Parent=g13285;
OX637533.1_Linnaemya_tessellans_genome_assembly,_chromosome:_2	AUGUSTUS	start_codon	92043368	92043370	.	+	0	ID=g13285.t1.start1;Parent=g13285.t1;
OX637533.1_Linnaemya_tessellans_genome_assembly,_chromosome:_2	AUGUSTUS	CDS	92043368	92044151	1	+	0	ID=g13285.t1.CDS1;Parent=g13285.t1;
OX637533.1_Linnaemya_tessellans_genome_assembly,_chromosome:_2	AUGUSTUS	exon	92043368	92044151	.	+	.	ID=g13285.t1.exon1;Parent=g13285.t1;
OX637533.1_Linnaemya_tessellans_genome_assembly,_chromosome:_2	AUGUSTUS	intron	92044152	92044838	1	+	.	ID=g13285.t1.intron1;Parent=g13285.t1;
OX637533.1_Linnaemya_tessellans_genome_assembly,_chromosome:_2	AUGUSTUS	CDS	92044839	92045018	1	+	2	ID=g13285.t1.CDS2;Parent=g13285.t1;
OX637533.1_Linnaemya_tessellans_genome_assembly,_chromosome:_2	AUGUSTUS	exon	92044839	92045018	.	+	.	ID=g13285.t1.exon2;Parent=g13285.t1;
OX637533.1_Linnaemya_tessellans_genome_assembly,_chromosome:_2	AUGUSTUS	intron	92045019	92045082	1	+	.	ID=g13285.t1.intron2;Parent=g13285.t1;
OX637533.1_Linnaemya_tessellans_genome_assembly,_chromosome:_2	AUGUSTUS	CDS	92045083	92045247	1	+	2	ID=g13285.t1.CDS3;Parent=g13285.t1;
OX637533.1_Linnaemya_tessellans_genome_assembly,_chromosome:_2	AUGUSTUS	exon	92045083	92045247	.	+	.	ID=g13285.t1.exon3;Parent=g13285.t1;
OX637533.1_Linnaemya_tessellans_genome_assembly,_chromosome:_2	AUGUSTUS	intron	92045248	92046353	1	+	.	ID=g13285.t1.intron3;Parent=g13285.t1;
OX637533.1_Linnaemya_tessellans_genome_assembly,_chromosome:_2	AUGUSTUS	CDS	92046354	92046790	1	+	2	ID=g13285.t1.CDS4;Parent=g13285.t1;
OX637533.1_Linnaemya_tessellans_genome_assembly,_chromosome:_2	AUGUSTUS	exon	92046354	92046790	.	+	.	ID=g13285.t1.exon4;Parent=g13285.t1;
OX637533.1_Linnaemya_tessellans_genome_assembly,_chromosome:_2	AUGUSTUS	intron	92046791	92046855	1	+	.	ID=g13285.t1.intron4;Parent=g13285.t1;
OX637533.1_Linnaemya_tessellans_genome_assembly,_chromosome:_2	AUGUSTUS	CDS	92046856	92047371	1	+	0	ID=g13285.t1.CDS5;Parent=g13285.t1;
OX637533.1_Linnaemya_tessellans_genome_assembly,_chromosome:_2	AUGUSTUS	exon	92046856	92047371	.	+	.	ID=g13285.t1.exon5;Parent=g13285.t1;
OX637533.1_Linnaemya_tessellans_genome_assembly,_chromosome:_2	AUGUSTUS	stop_codon	92047369	92047371	.	+	0	ID=g13285.t1.stop1;Parent=g13285.t1;
OX637533.1_Linnaemya_tessellans_genome_assembly,_chromosome:_2	AUGUSTUS	gene	92050158	92050607	.	-	.	ID=g13286;
OX637533.1_Linnaemya_tessellans_genome_assembly,_chromosome:_2	AUGUSTUS	mRNA	92050158	92050607	0.78	-	.	ID=g13286.t1;Parent=g13286;
OX637533.1_Linnaemya_tessellans_genome_assembly,_chromosome:_2	AUGUSTUS	stop_codon	92050158	92050160	.	-	0	ID=g13286.t1.stop1;Parent=g13286.t1;
OX637533.1_Linnaemya_tessellans_genome_assembly,_chromosome:_2	AUGUSTUS	CDS	92050158	92050607	0.78	-	0	ID=g13286.t1.CDS1;Parent=g13286.t1;
OX637533.1_Linnaemya_tessellans_genome_assembly,_chromosome:_2	AUGUSTUS	exon	92050158	92050607	.	-	.	ID=g13286.t1.exon1;Parent=g13286.t1;
OX637533.1_Linnaemya_tessellans_genome_assembly,_chromosome:_2	AUGUSTUS	start_codon	92050605	92050607	.	-	0	ID=g13286.t1.start1;Parent=g13286.t1;
OX637533.1_Linnaemya_tessellans_genome_assembly,_chromosome:_2	AUGUSTUS	mRNA	92050158	92050577	0.58	-	.	ID=g13286.t2;Parent=g13286;
OX637533.1_Linnaemya_tessellans_genome_assembly,_chromosome:_2	AUGUSTUS	stop_codon	92050158	92050160	.	-	0	ID=g13286.t2.stop1;Parent=g13286.t2;
OX637533.1_Linnaemya_tessellans_genome_assembly,_chromosome:_2	AUGUSTUS	CDS	92050158	92050577	0.58	-	0	ID=g13286.t2.CDS1;Parent=g13286.t2;
OX637533.1_Linnaemya_tessellans_genome_assembly,_chromosome:_2	AUGUSTUS	exon	92050158	92050577	.	-	.	ID=g13286.t2.exon1;Parent=g13286.t2;
OX637533.1_Linnaemya_tessellans_genome_assembly,_chromosome:_2	AUGUSTUS	start_codon	92050575	92050577	.	-	0	ID=g13286.t2.start1;Parent=g13286.t2;
OX637533.1_Linnaemya_tessellans_genome_assembly,_chromosome:_2	AUGUSTUS	gene	92050604	92051071	.	-	.	ID=g13287;
OX637533.1_Linnaemya_tessellans_genome_assembly,_chromosome:_2	AUGUSTUS	mRNA	92050604	92051071	0.6	-	.	ID=g13287.t1;Parent=g13287;
OX637533.1_Linnaemya_tessellans_genome_assembly,_chromosome:_2	AUGUSTUS	stop_codon	92050604	92050606	.	-	0	ID=g13287.t1.stop1;Parent=g13287.t1;
OX637533.1_Linnaemya_tessellans_genome_assembly,_chromosome:_2	AUGUSTUS	CDS	92050604	92051071	0.6	-	0	ID=g13287.t1.CDS1;Parent=g13287.t1;
OX637533.1_Linnaemya_tessellans_genome_assembly,_chromosome:_2	AUGUSTUS	exon	92050604	92051071	.	-	.	ID=g13287.t1.exon1;Parent=g13287.t1;
OX637533.1_Linnaemya_tessellans_genome_assembly,_chromosome:_2	AUGUSTUS	start_codon	92051069	92051071	.	-	0	ID=g13287.t1.start1;Parent=g13287.t1;
OX637533.1_Linnaemya_tessellans_genome_assembly,_chromosome:_2	AUGUSTUS	gene	92062399	92065387	.	-	.	ID=g13288;
OX637533.1_Linnaemya_tessellans_genome_assembly,_chromosome:_2	AUGUSTUS	mRNA	92062399	92065387	0.58	-	.	ID=g13288.t1;Parent=g13288;
OX637533.1_Linnaemya_tessellans_genome_assembly,_chromosome:_2	AUGUSTUS	stop_codon	92062399	92062401	.	-	0	ID=g13288.t1.stop1;Parent=g13288.t1;
OX637533.1_Linnaemya_tessellans_genome_assembly,_chromosome:_2	AUGUSTUS	CDS	92062399	92062596	1	-	0	ID=g13288.t1.CDS1;Parent=g13288.t1;
OX637533.1_Linnaemya_tessellans_genome_assembly,_chromosome:_2	AUGUSTUS	exon	92062399	92062596	.	-	.	ID=g13288.t1.exon1;Parent=g13288.t1;
OX637533.1_Linnaemya_tessellans_genome_assembly,_chromosome:_2	AUGUSTUS	intron	92062597	92062673	1	-	.	ID=g13288.t1.intron1;Parent=g13288.t1;
OX637533.1_Linnaemya_tessellans_genome_assembly,_chromosome:_2	AUGUSTUS	CDS	92062674	92062775	1	-	0	ID=g13288.t1.CDS2;Parent=g13288.t1;
OX637533.1_Linnaemya_tessellans_genome_assembly,_chromosome:_2	AUGUSTUS	exon	92062674	92062775	.	-	.	ID=g13288.t1.exon2;Parent=g13288.t1;
OX637533.1_Linnaemya_tessellans_genome_assembly,_chromosome:_2	AUGUSTUS	intron	92062776	92062864	1	-	.	ID=g13288.t1.intron2;Parent=g13288.t1;
OX637533.1_Linnaemya_tessellans_genome_assembly,_chromosome:_2	AUGUSTUS	CDS	92062865	92063044	0.7	-	0	ID=g13288.t1.CDS3;Parent=g13288.t1;
OX637533.1_Linnaemya_tessellans_genome_assembly,_chromosome:_2	AUGUSTUS	exon	92062865	92063044	.	-	.	ID=g13288.t1.exon3;Parent=g13288.t1;
OX637533.1_Linnaemya_tessellans_genome_assembly,_chromosome:_2	AUGUSTUS	intron	92063045	92063231	0.58	-	.	ID=g13288.t1.intron3;Parent=g13288.t1;
OX637533.1_Linnaemya_tessellans_genome_assembly,_chromosome:_2	AUGUSTUS	CDS	92063232	92064366	0.77	-	1	ID=g13288.t1.CDS4;Parent=g13288.t1;
OX637533.1_Linnaemya_tessellans_genome_assembly,_chromosome:_2	AUGUSTUS	exon	92063232	92064366	.	-	.	ID=g13288.t1.exon4;Parent=g13288.t1;
OX637533.1_Linnaemya_tessellans_genome_assembly,_chromosome:_2	AUGUSTUS	intron	92064367	92065070	1	-	.	ID=g13288.t1.intron4;Parent=g13288.t1;
OX637533.1_Linnaemya_tessellans_genome_assembly,_chromosome:_2	AUGUSTUS	CDS	92065071	92065387	1	-	0	ID=g13288.t1.CDS5;Parent=g13288.t1;
OX637533.1_Linnaemya_tessellans_genome_assembly,_chromosome:_2	AUGUSTUS	exon	92065071	92065387	.	-	.	ID=g13288.t1.exon5;Parent=g13288.t1;
OX637533.1_Linnaemya_tessellans_genome_assembly,_chromosome:_2	AUGUSTUS	start_codon	92065385	92065387	.	-	0	ID=g13288.t1.start1;Parent=g13288.t1;
OX637533.1_Linnaemya_tessellans_genome_assembly,_chromosome:_2	AUGUSTUS	gene	92066464	92067452	.	-	.	ID=g13289;
OX637533.1_Linnaemya_tessellans_genome_assembly,_chromosome:_2	AUGUSTUS	mRNA	92066464	92067452	0.22	-	.	ID=g13289.t1;Parent=g13289;
OX637533.1_Linnaemya_tessellans_genome_assembly,_chromosome:_2	AUGUSTUS	stop_codon	92066464	92066466	.	-	0	ID=g13289.t1.stop1;Parent=g13289.t1;
OX637533.1_Linnaemya_tessellans_genome_assembly,_chromosome:_2	AUGUSTUS	CDS	92066464	92066663	0.47	-	2	ID=g13289.t1.CDS1;Parent=g13289.t1;
OX637533.1_Linnaemya_tessellans_genome_assembly,_chromosome:_2	AUGUSTUS	exon	92066464	92066663	.	-	.	ID=g13289.t1.exon1;Parent=g13289.t1;
OX637533.1_Linnaemya_tessellans_genome_assembly,_chromosome:_2	AUGUSTUS	intron	92066664	92066752	0.47	-	.	ID=g13289.t1.intron1;Parent=g13289.t1;
OX637533.1_Linnaemya_tessellans_genome_assembly,_chromosome:_2	AUGUSTUS	CDS	92066753	92067452	0.29	-	0	ID=g13289.t1.CDS2;Parent=g13289.t1;
OX637533.1_Linnaemya_tessellans_genome_assembly,_chromosome:_2	AUGUSTUS	exon	92066753	92067452	.	-	.	ID=g13289.t1.exon2;Parent=g13289.t1;
OX637533.1_Linnaemya_tessellans_genome_assembly,_chromosome:_2	AUGUSTUS	start_codon	92067450	92067452	.	-	0	ID=g13289.t1.start1;Parent=g13289.t1;
OX637533.1_Linnaemya_tessellans_genome_assembly,_chromosome:_2	AUGUSTUS	gene	92067728	92068438	.	-	.	ID=g13290;
OX637533.1_Linnaemya_tessellans_genome_assembly,_chromosome:_2	AUGUSTUS	mRNA	92067728	92068438	0.95	-	.	ID=g13290.t1;Parent=g13290;
OX637533.1_Linnaemya_tessellans_genome_assembly,_chromosome:_2	AUGUSTUS	stop_codon	92067728	92067730	.	-	0	ID=g13290.t1.stop1;Parent=g13290.t1;
OX637533.1_Linnaemya_tessellans_genome_assembly,_chromosome:_2	AUGUSTUS	CDS	92067728	92068118	0.99	-	1	ID=g13290.t1.CDS1;Parent=g13290.t1;
OX637533.1_Linnaemya_tessellans_genome_assembly,_chromosome:_2	AUGUSTUS	exon	92067728	92068118	.	-	.	ID=g13290.t1.exon1;Parent=g13290.t1;
OX637533.1_Linnaemya_tessellans_genome_assembly,_chromosome:_2	AUGUSTUS	intron	92068119	92068424	0.95	-	.	ID=g13290.t1.intron1;Parent=g13290.t1;
OX637533.1_Linnaemya_tessellans_genome_assembly,_chromosome:_2	AUGUSTUS	CDS	92068425	92068438	0.95	-	0	ID=g13290.t1.CDS2;Parent=g13290.t1;
OX637533.1_Linnaemya_tessellans_genome_assembly,_chromosome:_2	AUGUSTUS	exon	92068425	92068438	.	-	.	ID=g13290.t1.exon2;Parent=g13290.t1;
OX637533.1_Linnaemya_tessellans_genome_assembly,_chromosome:_2	AUGUSTUS	start_codon	92068436	92068438	.	-	0	ID=g13290.t1.start1;Parent=g13290.t1;
OX637533.1_Linnaemya_tessellans_genome_assembly,_chromosome:_2	AUGUSTUS	gene	92073501	92077754	.	-	.	ID=g13291;
OX637533.1_Linnaemya_tessellans_genome_assembly,_chromosome:_2	AUGUSTUS	mRNA	92077029	92077754	1	-	.	ID=g13291.t1;Parent=g13291;
OX637533.1_Linnaemya_tessellans_genome_assembly,_chromosome:_2	AUGUSTUS	stop_codon	92077029	92077031	.	-	0	ID=g13291.t1.stop1;Parent=g13291.t1;
OX637533.1_Linnaemya_tessellans_genome_assembly,_chromosome:_2	AUGUSTUS	CDS	92077029	92077754	1	-	0	ID=g13291.t1.CDS1;Parent=g13291.t1;
OX637533.1_Linnaemya_tessellans_genome_assembly,_chromosome:_2	AUGUSTUS	exon	92077029	92077754	.	-	.	ID=g13291.t1.exon1;Parent=g13291.t1;
OX637533.1_Linnaemya_tessellans_genome_assembly,_chromosome:_2	AUGUSTUS	start_codon	92077752	92077754	.	-	0	ID=g13291.t1.start1;Parent=g13291.t1;
OX637533.1_Linnaemya_tessellans_genome_assembly,_chromosome:_2	AUGUSTUS	mRNA	92073501	92077754	0.21	-	.	ID=g13291.t2;Parent=g13291;
OX637533.1_Linnaemya_tessellans_genome_assembly,_chromosome:_2	AUGUSTUS	stop_codon	92073501	92073503	.	-	0	ID=g13291.t2.stop1;Parent=g13291.t2;
OX637533.1_Linnaemya_tessellans_genome_assembly,_chromosome:_2	AUGUSTUS	CDS	92073501	92074793	0.54	-	0	ID=g13291.t2.CDS1;Parent=g13291.t2;
OX637533.1_Linnaemya_tessellans_genome_assembly,_chromosome:_2	AUGUSTUS	exon	92073501	92074793	.	-	.	ID=g13291.t2.exon1;Parent=g13291.t2;
OX637533.1_Linnaemya_tessellans_genome_assembly,_chromosome:_2	AUGUSTUS	intron	92074794	92077607	0.31	-	.	ID=g13291.t2.intron1;Parent=g13291.t2;
OX637533.1_Linnaemya_tessellans_genome_assembly,_chromosome:_2	AUGUSTUS	CDS	92077608	92077754	0.34	-	0	ID=g13291.t2.CDS2;Parent=g13291.t2;
OX637533.1_Linnaemya_tessellans_genome_assembly,_chromosome:_2	AUGUSTUS	exon	92077608	92077754	.	-	.	ID=g13291.t2.exon2;Parent=g13291.t2;
OX637533.1_Linnaemya_tessellans_genome_assembly,_chromosome:_2	AUGUSTUS	start_codon	92077752	92077754	.	-	0	ID=g13291.t2.start1;Parent=g13291.t2;
OX637533.1_Linnaemya_tessellans_genome_assembly,_chromosome:_2	AUGUSTUS	mRNA	92075811	92077754	0.21	-	.	ID=g13291.t3;Parent=g13291;
OX637533.1_Linnaemya_tessellans_genome_assembly,_chromosome:_2	AUGUSTUS	stop_codon	92075811	92075813	.	-	0	ID=g13291.t3.stop1;Parent=g13291.t3;
OX637533.1_Linnaemya_tessellans_genome_assembly,_chromosome:_2	AUGUSTUS	CDS	92075811	92076032	0.52	-	0	ID=g13291.t3.CDS1;Parent=g13291.t3;
OX637533.1_Linnaemya_tessellans_genome_assembly,_chromosome:_2	AUGUSTUS	exon	92075811	92076032	.	-	.	ID=g13291.t3.exon1;Parent=g13291.t3;
OX637533.1_Linnaemya_tessellans_genome_assembly,_chromosome:_2	AUGUSTUS	intron	92076033	92077607	0.21	-	.	ID=g13291.t3.intron1;Parent=g13291.t3;
OX637533.1_Linnaemya_tessellans_genome_assembly,_chromosome:_2	AUGUSTUS	CDS	92077608	92077754	0.37	-	0	ID=g13291.t3.CDS2;Parent=g13291.t3;
OX637533.1_Linnaemya_tessellans_genome_assembly,_chromosome:_2	AUGUSTUS	exon	92077608	92077754	.	-	.	ID=g13291.t3.exon2;Parent=g13291.t3;
OX637533.1_Linnaemya_tessellans_genome_assembly,_chromosome:_2	AUGUSTUS	start_codon	92077752	92077754	.	-	0	ID=g13291.t3.start1;Parent=g13291.t3;
OX637533.1_Linnaemya_tessellans_genome_assembly,_chromosome:_2	AUGUSTUS	mRNA	92073501	92074286	0.93	-	.	ID=g13291.t4;Parent=g13291;
OX637533.1_Linnaemya_tessellans_genome_assembly,_chromosome:_2	AUGUSTUS	stop_codon	92073501	92073503	.	-	0	ID=g13291.t4.stop1;Parent=g13291.t4;
OX637533.1_Linnaemya_tessellans_genome_assembly,_chromosome:_2	AUGUSTUS	CDS	92073501	92074286	0.93	-	0	ID=g13291.t4.CDS1;Parent=g13291.t4;
OX637533.1_Linnaemya_tessellans_genome_assembly,_chromosome:_2	AUGUSTUS	exon	92073501	92074286	.	-	.	ID=g13291.t4.exon1;Parent=g13291.t4;
OX637533.1_Linnaemya_tessellans_genome_assembly,_chromosome:_2	AUGUSTUS	start_codon	92074284	92074286	.	-	0	ID=g13291.t4.start1;Parent=g13291.t4;
OX637533.1_Linnaemya_tessellans_genome_assembly,_chromosome:_2	AUGUSTUS	mRNA	92073501	92074913	0.98	-	.	ID=g13291.t5;Parent=g13291;
OX637533.1_Linnaemya_tessellans_genome_assembly,_chromosome:_2	AUGUSTUS	stop_codon	92073501	92073503	.	-	0	ID=g13291.t5.stop1;Parent=g13291.t5;
OX637533.1_Linnaemya_tessellans_genome_assembly,_chromosome:_2	AUGUSTUS	CDS	92073501	92074913	0.98	-	0	ID=g13291.t5.CDS1;Parent=g13291.t5;
OX637533.1_Linnaemya_tessellans_genome_assembly,_chromosome:_2	AUGUSTUS	exon	92073501	92074913	.	-	.	ID=g13291.t5.exon1;Parent=g13291.t5;
OX637533.1_Linnaemya_tessellans_genome_assembly,_chromosome:_2	AUGUSTUS	start_codon	92074911	92074913	.	-	0	ID=g13291.t5.start1;Parent=g13291.t5;
OX637533.1_Linnaemya_tessellans_genome_assembly,_chromosome:_2	AUGUSTUS	mRNA	92073501	92075780	0.96	-	.	ID=g13291.t6;Parent=g13291;
OX637533.1_Linnaemya_tessellans_genome_assembly,_chromosome:_2	AUGUSTUS	stop_codon	92073501	92073503	.	-	0	ID=g13291.t6.stop1;Parent=g13291.t6;
OX637533.1_Linnaemya_tessellans_genome_assembly,_chromosome:_2	AUGUSTUS	CDS	92073501	92075780	0.96	-	0	ID=g13291.t6.CDS1;Parent=g13291.t6;
OX637533.1_Linnaemya_tessellans_genome_assembly,_chromosome:_2	AUGUSTUS	exon	92073501	92075780	.	-	.	ID=g13291.t6.exon1;Parent=g13291.t6;
OX637533.1_Linnaemya_tessellans_genome_assembly,_chromosome:_2	AUGUSTUS	start_codon	92075778	92075780	.	-	0	ID=g13291.t6.start1;Parent=g13291.t6;
OX637533.1_Linnaemya_tessellans_genome_assembly,_chromosome:_2	AUGUSTUS	gene	92081632	92086027	.	-	.	ID=g13292;
OX637533.1_Linnaemya_tessellans_genome_assembly,_chromosome:_2	AUGUSTUS	mRNA	92081632	92086027	0.26	-	.	ID=g13292.t1;Parent=g13292;
OX637533.1_Linnaemya_tessellans_genome_assembly,_chromosome:_2	AUGUSTUS	stop_codon	92081632	92081634	.	-	0	ID=g13292.t1.stop1;Parent=g13292.t1;
OX637533.1_Linnaemya_tessellans_genome_assembly,_chromosome:_2	AUGUSTUS	CDS	92081632	92082168	0.62	-	0	ID=g13292.t1.CDS1;Parent=g13292.t1;
OX637533.1_Linnaemya_tessellans_genome_assembly,_chromosome:_2	AUGUSTUS	exon	92081632	92082168	.	-	.	ID=g13292.t1.exon1;Parent=g13292.t1;
OX637533.1_Linnaemya_tessellans_genome_assembly,_chromosome:_2	AUGUSTUS	intron	92082169	92085077	0.57	-	.	ID=g13292.t1.intron1;Parent=g13292.t1;
OX637533.1_Linnaemya_tessellans_genome_assembly,_chromosome:_2	AUGUSTUS	CDS	92085078	92085231	0.59	-	1	ID=g13292.t1.CDS2;Parent=g13292.t1;
OX637533.1_Linnaemya_tessellans_genome_assembly,_chromosome:_2	AUGUSTUS	exon	92085078	92085231	.	-	.	ID=g13292.t1.exon2;Parent=g13292.t1;
OX637533.1_Linnaemya_tessellans_genome_assembly,_chromosome:_2	AUGUSTUS	intron	92085232	92085365	0.59	-	.	ID=g13292.t1.intron2;Parent=g13292.t1;
OX637533.1_Linnaemya_tessellans_genome_assembly,_chromosome:_2	AUGUSTUS	CDS	92085366	92085493	0.95	-	0	ID=g13292.t1.CDS3;Parent=g13292.t1;
OX637533.1_Linnaemya_tessellans_genome_assembly,_chromosome:_2	AUGUSTUS	exon	92085366	92085493	.	-	.	ID=g13292.t1.exon3;Parent=g13292.t1;
OX637533.1_Linnaemya_tessellans_genome_assembly,_chromosome:_2	AUGUSTUS	intron	92085494	92085543	0.69	-	.	ID=g13292.t1.intron3;Parent=g13292.t1;
OX637533.1_Linnaemya_tessellans_genome_assembly,_chromosome:_2	AUGUSTUS	CDS	92085544	92085624	0.46	-	0	ID=g13292.t1.CDS4;Parent=g13292.t1;
OX637533.1_Linnaemya_tessellans_genome_assembly,_chromosome:_2	AUGUSTUS	exon	92085544	92085624	.	-	.	ID=g13292.t1.exon4;Parent=g13292.t1;
OX637533.1_Linnaemya_tessellans_genome_assembly,_chromosome:_2	AUGUSTUS	intron	92085625	92085805	0.46	-	.	ID=g13292.t1.intron4;Parent=g13292.t1;
OX637533.1_Linnaemya_tessellans_genome_assembly,_chromosome:_2	AUGUSTUS	CDS	92085806	92086027	0.77	-	0	ID=g13292.t1.CDS5;Parent=g13292.t1;
OX637533.1_Linnaemya_tessellans_genome_assembly,_chromosome:_2	AUGUSTUS	exon	92085806	92086027	.	-	.	ID=g13292.t1.exon5;Parent=g13292.t1;
OX637533.1_Linnaemya_tessellans_genome_assembly,_chromosome:_2	AUGUSTUS	start_codon	92086025	92086027	.	-	0	ID=g13292.t1.start1;Parent=g13292.t1;
OX637533.1_Linnaemya_tessellans_genome_assembly,_chromosome:_2	AUGUSTUS	gene	92088973	92090781	.	-	.	ID=g13293;
OX637533.1_Linnaemya_tessellans_genome_assembly,_chromosome:_2	AUGUSTUS	mRNA	92088973	92090781	0.43	-	.	ID=g13293.t1;Parent=g13293;
OX637533.1_Linnaemya_tessellans_genome_assembly,_chromosome:_2	AUGUSTUS	stop_codon	92088973	92088975	.	-	0	ID=g13293.t1.stop1;Parent=g13293.t1;
OX637533.1_Linnaemya_tessellans_genome_assembly,_chromosome:_2	AUGUSTUS	CDS	92088973	92089329	0.43	-	0	ID=g13293.t1.CDS1;Parent=g13293.t1;
OX637533.1_Linnaemya_tessellans_genome_assembly,_chromosome:_2	AUGUSTUS	exon	92088973	92089329	.	-	.	ID=g13293.t1.exon1;Parent=g13293.t1;
OX637533.1_Linnaemya_tessellans_genome_assembly,_chromosome:_2	AUGUSTUS	intron	92089330	92089455	0.43	-	.	ID=g13293.t1.intron1;Parent=g13293.t1;
OX637533.1_Linnaemya_tessellans_genome_assembly,_chromosome:_2	AUGUSTUS	CDS	92089456	92090781	0.43	-	0	ID=g13293.t1.CDS2;Parent=g13293.t1;
OX637533.1_Linnaemya_tessellans_genome_assembly,_chromosome:_2	AUGUSTUS	exon	92089456	92090781	.	-	.	ID=g13293.t1.exon2;Parent=g13293.t1;
OX637533.1_Linnaemya_tessellans_genome_assembly,_chromosome:_2	AUGUSTUS	start_codon	92090779	92090781	.	-	0	ID=g13293.t1.start1;Parent=g13293.t1;
OX637533.1_Linnaemya_tessellans_genome_assembly,_chromosome:_2	AUGUSTUS	gene	92096055	92097444	.	-	.	ID=g13294;
OX637533.1_Linnaemya_tessellans_genome_assembly,_chromosome:_2	AUGUSTUS	mRNA	92096055	92097444	0.79	-	.	ID=g13294.t1;Parent=g13294;
OX637533.1_Linnaemya_tessellans_genome_assembly,_chromosome:_2	AUGUSTUS	stop_codon	92096055	92096057	.	-	0	ID=g13294.t1.stop1;Parent=g13294.t1;
OX637533.1_Linnaemya_tessellans_genome_assembly,_chromosome:_2	AUGUSTUS	CDS	92096055	92096393	0.79	-	0	ID=g13294.t1.CDS1;Parent=g13294.t1;
OX637533.1_Linnaemya_tessellans_genome_assembly,_chromosome:_2	AUGUSTUS	exon	92096055	92096393	.	-	.	ID=g13294.t1.exon1;Parent=g13294.t1;
OX637533.1_Linnaemya_tessellans_genome_assembly,_chromosome:_2	AUGUSTUS	intron	92096394	92097078	0.79	-	.	ID=g13294.t1.intron1;Parent=g13294.t1;
OX637533.1_Linnaemya_tessellans_genome_assembly,_chromosome:_2	AUGUSTUS	CDS	92097079	92097260	0.84	-	2	ID=g13294.t1.CDS2;Parent=g13294.t1;
OX637533.1_Linnaemya_tessellans_genome_assembly,_chromosome:_2	AUGUSTUS	exon	92097079	92097260	.	-	.	ID=g13294.t1.exon2;Parent=g13294.t1;
OX637533.1_Linnaemya_tessellans_genome_assembly,_chromosome:_2	AUGUSTUS	intron	92097261	92097362	1	-	.	ID=g13294.t1.intron2;Parent=g13294.t1;
OX637533.1_Linnaemya_tessellans_genome_assembly,_chromosome:_2	AUGUSTUS	CDS	92097363	92097444	1	-	0	ID=g13294.t1.CDS3;Parent=g13294.t1;
OX637533.1_Linnaemya_tessellans_genome_assembly,_chromosome:_2	AUGUSTUS	exon	92097363	92097444	.	-	.	ID=g13294.t1.exon3;Parent=g13294.t1;
OX637533.1_Linnaemya_tessellans_genome_assembly,_chromosome:_2	AUGUSTUS	start_codon	92097442	92097444	.	-	0	ID=g13294.t1.start1;Parent=g13294.t1;
OX637533.1_Linnaemya_tessellans_genome_assembly,_chromosome:_2	AUGUSTUS	gene	92098286	92098900	.	-	.	ID=g13295;
OX637533.1_Linnaemya_tessellans_genome_assembly,_chromosome:_2	AUGUSTUS	mRNA	92098286	92098900	0.84	-	.	ID=g13295.t1;Parent=g13295;
OX637533.1_Linnaemya_tessellans_genome_assembly,_chromosome:_2	AUGUSTUS	stop_codon	92098286	92098288	.	-	0	ID=g13295.t1.stop1;Parent=g13295.t1;
OX637533.1_Linnaemya_tessellans_genome_assembly,_chromosome:_2	AUGUSTUS	CDS	92098286	92098824	0.9	-	2	ID=g13295.t1.CDS1;Parent=g13295.t1;
OX637533.1_Linnaemya_tessellans_genome_assembly,_chromosome:_2	AUGUSTUS	exon	92098286	92098824	.	-	.	ID=g13295.t1.exon1;Parent=g13295.t1;
OX637533.1_Linnaemya_tessellans_genome_assembly,_chromosome:_2	AUGUSTUS	intron	92098825	92098884	0.87	-	.	ID=g13295.t1.intron1;Parent=g13295.t1;
OX637533.1_Linnaemya_tessellans_genome_assembly,_chromosome:_2	AUGUSTUS	CDS	92098885	92098900	0.92	-	0	ID=g13295.t1.CDS2;Parent=g13295.t1;
OX637533.1_Linnaemya_tessellans_genome_assembly,_chromosome:_2	AUGUSTUS	exon	92098885	92098900	.	-	.	ID=g13295.t1.exon2;Parent=g13295.t1;
OX637533.1_Linnaemya_tessellans_genome_assembly,_chromosome:_2	AUGUSTUS	start_codon	92098898	92098900	.	-	0	ID=g13295.t1.start1;Parent=g13295.t1;
OX637533.1_Linnaemya_tessellans_genome_assembly,_chromosome:_2	AUGUSTUS	gene	92099443	92100219	.	-	.	ID=g13296;
OX637533.1_Linnaemya_tessellans_genome_assembly,_chromosome:_2	AUGUSTUS	mRNA	92099443	92100219	0.64	-	.	ID=g13296.t1;Parent=g13296;
OX637533.1_Linnaemya_tessellans_genome_assembly,_chromosome:_2	AUGUSTUS	stop_codon	92099443	92099445	.	-	0	ID=g13296.t1.stop1;Parent=g13296.t1;
OX637533.1_Linnaemya_tessellans_genome_assembly,_chromosome:_2	AUGUSTUS	CDS	92099443	92100219	0.64	-	0	ID=g13296.t1.CDS1;Parent=g13296.t1;
OX637533.1_Linnaemya_tessellans_genome_assembly,_chromosome:_2	AUGUSTUS	exon	92099443	92100219	.	-	.	ID=g13296.t1.exon1;Parent=g13296.t1;
OX637533.1_Linnaemya_tessellans_genome_assembly,_chromosome:_2	AUGUSTUS	start_codon	92100217	92100219	.	-	0	ID=g13296.t1.start1;Parent=g13296.t1;
OX637533.1_Linnaemya_tessellans_genome_assembly,_chromosome:_2	AUGUSTUS	gene	92100802	92103127	.	-	.	ID=g13297;
OX637533.1_Linnaemya_tessellans_genome_assembly,_chromosome:_2	AUGUSTUS	mRNA	92100802	92103127	0.96	-	.	ID=g13297.t1;Parent=g13297;
OX637533.1_Linnaemya_tessellans_genome_assembly,_chromosome:_2	AUGUSTUS	stop_codon	92100802	92100804	.	-	0	ID=g13297.t1.stop1;Parent=g13297.t1;
OX637533.1_Linnaemya_tessellans_genome_assembly,_chromosome:_2	AUGUSTUS	CDS	92100802	92101263	0.99	-	0	ID=g13297.t1.CDS1;Parent=g13297.t1;
OX637533.1_Linnaemya_tessellans_genome_assembly,_chromosome:_2	AUGUSTUS	exon	92100802	92101263	.	-	.	ID=g13297.t1.exon1;Parent=g13297.t1;
OX637533.1_Linnaemya_tessellans_genome_assembly,_chromosome:_2	AUGUSTUS	intron	92101264	92103091	0.96	-	.	ID=g13297.t1.intron1;Parent=g13297.t1;
OX637533.1_Linnaemya_tessellans_genome_assembly,_chromosome:_2	AUGUSTUS	CDS	92103092	92103127	0.96	-	0	ID=g13297.t1.CDS2;Parent=g13297.t1;
OX637533.1_Linnaemya_tessellans_genome_assembly,_chromosome:_2	AUGUSTUS	exon	92103092	92103127	.	-	.	ID=g13297.t1.exon2;Parent=g13297.t1;
OX637533.1_Linnaemya_tessellans_genome_assembly,_chromosome:_2	AUGUSTUS	start_codon	92103125	92103127	.	-	0	ID=g13297.t1.start1;Parent=g13297.t1;
OX637533.1_Linnaemya_tessellans_genome_assembly,_chromosome:_2	AUGUSTUS	gene	92109758	92110692	.	-	.	ID=g13298;
OX637533.1_Linnaemya_tessellans_genome_assembly,_chromosome:_2	AUGUSTUS	mRNA	92109758	92110692	0.48	-	.	ID=g13298.t1;Parent=g13298;
OX637533.1_Linnaemya_tessellans_genome_assembly,_chromosome:_2	AUGUSTUS	stop_codon	92109758	92109760	.	-	0	ID=g13298.t1.stop1;Parent=g13298.t1;
OX637533.1_Linnaemya_tessellans_genome_assembly,_chromosome:_2	AUGUSTUS	CDS	92109758	92109919	0.48	-	0	ID=g13298.t1.CDS1;Parent=g13298.t1;
OX637533.1_Linnaemya_tessellans_genome_assembly,_chromosome:_2	AUGUSTUS	exon	92109758	92109919	.	-	.	ID=g13298.t1.exon1;Parent=g13298.t1;
OX637533.1_Linnaemya_tessellans_genome_assembly,_chromosome:_2	AUGUSTUS	intron	92109920	92110114	0.48	-	.	ID=g13298.t1.intron1;Parent=g13298.t1;
OX637533.1_Linnaemya_tessellans_genome_assembly,_chromosome:_2	AUGUSTUS	CDS	92110115	92110465	0.7	-	0	ID=g13298.t1.CDS2;Parent=g13298.t1;
OX637533.1_Linnaemya_tessellans_genome_assembly,_chromosome:_2	AUGUSTUS	exon	92110115	92110465	.	-	.	ID=g13298.t1.exon2;Parent=g13298.t1;
OX637533.1_Linnaemya_tessellans_genome_assembly,_chromosome:_2	AUGUSTUS	intron	92110466	92110539	1	-	.	ID=g13298.t1.intron2;Parent=g13298.t1;
OX637533.1_Linnaemya_tessellans_genome_assembly,_chromosome:_2	AUGUSTUS	CDS	92110540	92110692	1	-	0	ID=g13298.t1.CDS3;Parent=g13298.t1;
OX637533.1_Linnaemya_tessellans_genome_assembly,_chromosome:_2	AUGUSTUS	exon	92110540	92110692	.	-	.	ID=g13298.t1.exon3;Parent=g13298.t1;
OX637533.1_Linnaemya_tessellans_genome_assembly,_chromosome:_2	AUGUSTUS	start_codon	92110690	92110692	.	-	0	ID=g13298.t1.start1;Parent=g13298.t1;
OX637533.1_Linnaemya_tessellans_genome_assembly,_chromosome:_2	AUGUSTUS	gene	92116643	92117956	.	-	.	ID=g13299;
OX637533.1_Linnaemya_tessellans_genome_assembly,_chromosome:_2	AUGUSTUS	mRNA	92116643	92117956	1	-	.	ID=g13299.t1;Parent=g13299;
OX637533.1_Linnaemya_tessellans_genome_assembly,_chromosome:_2	AUGUSTUS	stop_codon	92116643	92116645	.	-	0	ID=g13299.t1.stop1;Parent=g13299.t1;
OX637533.1_Linnaemya_tessellans_genome_assembly,_chromosome:_2	AUGUSTUS	CDS	92116643	92117956	1	-	0	ID=g13299.t1.CDS1;Parent=g13299.t1;
OX637533.1_Linnaemya_tessellans_genome_assembly,_chromosome:_2	AUGUSTUS	exon	92116643	92117956	.	-	.	ID=g13299.t1.exon1;Parent=g13299.t1;
OX637533.1_Linnaemya_tessellans_genome_assembly,_chromosome:_2	AUGUSTUS	start_codon	92117954	92117956	.	-	0	ID=g13299.t1.start1;Parent=g13299.t1;
OX637533.1_Linnaemya_tessellans_genome_assembly,_chromosome:_2	AUGUSTUS	gene	92120136	92120714	.	-	.	ID=g13300;
OX637533.1_Linnaemya_tessellans_genome_assembly,_chromosome:_2	AUGUSTUS	mRNA	92120136	92120714	0.96	-	.	ID=g13300.t1;Parent=g13300;
OX637533.1_Linnaemya_tessellans_genome_assembly,_chromosome:_2	AUGUSTUS	stop_codon	92120136	92120138	.	-	0	ID=g13300.t1.stop1;Parent=g13300.t1;
OX637533.1_Linnaemya_tessellans_genome_assembly,_chromosome:_2	AUGUSTUS	CDS	92120136	92120714	0.96	-	0	ID=g13300.t1.CDS1;Parent=g13300.t1;
OX637533.1_Linnaemya_tessellans_genome_assembly,_chromosome:_2	AUGUSTUS	exon	92120136	92120714	.	-	.	ID=g13300.t1.exon1;Parent=g13300.t1;
OX637533.1_Linnaemya_tessellans_genome_assembly,_chromosome:_2	AUGUSTUS	start_codon	92120712	92120714	.	-	0	ID=g13300.t1.start1;Parent=g13300.t1;
OX637533.1_Linnaemya_tessellans_genome_assembly,_chromosome:_2	AUGUSTUS	gene	92120805	92121290	.	-	.	ID=g13301;
OX637533.1_Linnaemya_tessellans_genome_assembly,_chromosome:_2	AUGUSTUS	mRNA	92120805	92121290	0.98	-	.	ID=g13301.t1;Parent=g13301;
OX637533.1_Linnaemya_tessellans_genome_assembly,_chromosome:_2	AUGUSTUS	stop_codon	92120805	92120807	.	-	0	ID=g13301.t1.stop1;Parent=g13301.t1;
OX637533.1_Linnaemya_tessellans_genome_assembly,_chromosome:_2	AUGUSTUS	CDS	92120805	92121290	0.98	-	0	ID=g13301.t1.CDS1;Parent=g13301.t1;
OX637533.1_Linnaemya_tessellans_genome_assembly,_chromosome:_2	AUGUSTUS	exon	92120805	92121290	.	-	.	ID=g13301.t1.exon1;Parent=g13301.t1;
OX637533.1_Linnaemya_tessellans_genome_assembly,_chromosome:_2	AUGUSTUS	start_codon	92121288	92121290	.	-	0	ID=g13301.t1.start1;Parent=g13301.t1;
OX637533.1_Linnaemya_tessellans_genome_assembly,_chromosome:_2	AUGUSTUS	gene	92126877	92127499	.	-	.	ID=g13302;
OX637533.1_Linnaemya_tessellans_genome_assembly,_chromosome:_2	AUGUSTUS	mRNA	92126877	92127499	0.83	-	.	ID=g13302.t1;Parent=g13302;
OX637533.1_Linnaemya_tessellans_genome_assembly,_chromosome:_2	AUGUSTUS	stop_codon	92126877	92126879	.	-	0	ID=g13302.t1.stop1;Parent=g13302.t1;
OX637533.1_Linnaemya_tessellans_genome_assembly,_chromosome:_2	AUGUSTUS	CDS	92126877	92126959	0.88	-	2	ID=g13302.t1.CDS1;Parent=g13302.t1;
OX637533.1_Linnaemya_tessellans_genome_assembly,_chromosome:_2	AUGUSTUS	exon	92126877	92126959	.	-	.	ID=g13302.t1.exon1;Parent=g13302.t1;
OX637533.1_Linnaemya_tessellans_genome_assembly,_chromosome:_2	AUGUSTUS	intron	92126960	92127018	0.88	-	.	ID=g13302.t1.intron1;Parent=g13302.t1;
OX637533.1_Linnaemya_tessellans_genome_assembly,_chromosome:_2	AUGUSTUS	CDS	92127019	92127499	0.9	-	0	ID=g13302.t1.CDS2;Parent=g13302.t1;
OX637533.1_Linnaemya_tessellans_genome_assembly,_chromosome:_2	AUGUSTUS	exon	92127019	92127499	.	-	.	ID=g13302.t1.exon2;Parent=g13302.t1;
OX637533.1_Linnaemya_tessellans_genome_assembly,_chromosome:_2	AUGUSTUS	start_codon	92127497	92127499	.	-	0	ID=g13302.t1.start1;Parent=g13302.t1;
OX637533.1_Linnaemya_tessellans_genome_assembly,_chromosome:_2	AUGUSTUS	mRNA	92126987	92127499	0.85	-	.	ID=g13302.t2;Parent=g13302;
OX637533.1_Linnaemya_tessellans_genome_assembly,_chromosome:_2	AUGUSTUS	stop_codon	92126987	92126989	.	-	0	ID=g13302.t2.stop1;Parent=g13302.t2;
OX637533.1_Linnaemya_tessellans_genome_assembly,_chromosome:_2	AUGUSTUS	CDS	92126987	92127499	0.85	-	0	ID=g13302.t2.CDS1;Parent=g13302.t2;
OX637533.1_Linnaemya_tessellans_genome_assembly,_chromosome:_2	AUGUSTUS	exon	92126987	92127499	.	-	.	ID=g13302.t2.exon1;Parent=g13302.t2;
OX637533.1_Linnaemya_tessellans_genome_assembly,_chromosome:_2	AUGUSTUS	start_codon	92127497	92127499	.	-	0	ID=g13302.t2.start1;Parent=g13302.t2;
OX637533.1_Linnaemya_tessellans_genome_assembly,_chromosome:_2	AUGUSTUS	gene	92127685	92128293	.	-	.	ID=g13303;
OX637533.1_Linnaemya_tessellans_genome_assembly,_chromosome:_2	AUGUSTUS	mRNA	92127685	92128293	0.78	-	.	ID=g13303.t1;Parent=g13303;
OX637533.1_Linnaemya_tessellans_genome_assembly,_chromosome:_2	AUGUSTUS	stop_codon	92127685	92127687	.	-	0	ID=g13303.t1.stop1;Parent=g13303.t1;
OX637533.1_Linnaemya_tessellans_genome_assembly,_chromosome:_2	AUGUSTUS	CDS	92127685	92128293	0.78	-	0	ID=g13303.t1.CDS1;Parent=g13303.t1;
OX637533.1_Linnaemya_tessellans_genome_assembly,_chromosome:_2	AUGUSTUS	exon	92127685	92128293	.	-	.	ID=g13303.t1.exon1;Parent=g13303.t1;
OX637533.1_Linnaemya_tessellans_genome_assembly,_chromosome:_2	AUGUSTUS	start_codon	92128291	92128293	.	-	0	ID=g13303.t1.start1;Parent=g13303.t1;
OX637533.1_Linnaemya_tessellans_genome_assembly,_chromosome:_2	AUGUSTUS	gene	92134124	92135851	.	-	.	ID=g13304;
OX637533.1_Linnaemya_tessellans_genome_assembly,_chromosome:_2	AUGUSTUS	mRNA	92134124	92135278	1	-	.	ID=g13304.t1;Parent=g13304;
OX637533.1_Linnaemya_tessellans_genome_assembly,_chromosome:_2	AUGUSTUS	stop_codon	92134124	92134126	.	-	0	ID=g13304.t1.stop1;Parent=g13304.t1;
OX637533.1_Linnaemya_tessellans_genome_assembly,_chromosome:_2	AUGUSTUS	CDS	92134124	92135278	1	-	0	ID=g13304.t1.CDS1;Parent=g13304.t1;
OX637533.1_Linnaemya_tessellans_genome_assembly,_chromosome:_2	AUGUSTUS	exon	92134124	92135278	.	-	.	ID=g13304.t1.exon1;Parent=g13304.t1;
OX637533.1_Linnaemya_tessellans_genome_assembly,_chromosome:_2	AUGUSTUS	start_codon	92135276	92135278	.	-	0	ID=g13304.t1.start1;Parent=g13304.t1;
OX637533.1_Linnaemya_tessellans_genome_assembly,_chromosome:_2	AUGUSTUS	mRNA	92134124	92135851	0.94	-	.	ID=g13304.t2;Parent=g13304;
OX637533.1_Linnaemya_tessellans_genome_assembly,_chromosome:_2	AUGUSTUS	stop_codon	92134124	92134126	.	-	0	ID=g13304.t2.stop1;Parent=g13304.t2;
OX637533.1_Linnaemya_tessellans_genome_assembly,_chromosome:_2	AUGUSTUS	CDS	92134124	92135851	0.94	-	0	ID=g13304.t2.CDS1;Parent=g13304.t2;
OX637533.1_Linnaemya_tessellans_genome_assembly,_chromosome:_2	AUGUSTUS	exon	92134124	92135851	.	-	.	ID=g13304.t2.exon1;Parent=g13304.t2;
OX637533.1_Linnaemya_tessellans_genome_assembly,_chromosome:_2	AUGUSTUS	start_codon	92135849	92135851	.	-	0	ID=g13304.t2.start1;Parent=g13304.t2;
OX637533.1_Linnaemya_tessellans_genome_assembly,_chromosome:_2	AUGUSTUS	gene	92135932	92136379	.	-	.	ID=g13305;
OX637533.1_Linnaemya_tessellans_genome_assembly,_chromosome:_2	AUGUSTUS	mRNA	92136113	92136379	1	-	.	ID=g13305.t1;Parent=g13305;
OX637533.1_Linnaemya_tessellans_genome_assembly,_chromosome:_2	AUGUSTUS	stop_codon	92136113	92136115	.	-	0	ID=g13305.t1.stop1;Parent=g13305.t1;
OX637533.1_Linnaemya_tessellans_genome_assembly,_chromosome:_2	AUGUSTUS	CDS	92136113	92136379	1	-	0	ID=g13305.t1.CDS1;Parent=g13305.t1;
OX637533.1_Linnaemya_tessellans_genome_assembly,_chromosome:_2	AUGUSTUS	exon	92136113	92136379	.	-	.	ID=g13305.t1.exon1;Parent=g13305.t1;
OX637533.1_Linnaemya_tessellans_genome_assembly,_chromosome:_2	AUGUSTUS	start_codon	92136377	92136379	.	-	0	ID=g13305.t1.start1;Parent=g13305.t1;
OX637533.1_Linnaemya_tessellans_genome_assembly,_chromosome:_2	AUGUSTUS	mRNA	92135932	92136379	0.66	-	.	ID=g13305.t2;Parent=g13305;
OX637533.1_Linnaemya_tessellans_genome_assembly,_chromosome:_2	AUGUSTUS	stop_codon	92135932	92135934	.	-	0	ID=g13305.t2.stop1;Parent=g13305.t2;
OX637533.1_Linnaemya_tessellans_genome_assembly,_chromosome:_2	AUGUSTUS	CDS	92135932	92136027	0.67	-	0	ID=g13305.t2.CDS1;Parent=g13305.t2;
OX637533.1_Linnaemya_tessellans_genome_assembly,_chromosome:_2	AUGUSTUS	exon	92135932	92136027	.	-	.	ID=g13305.t2.exon1;Parent=g13305.t2;
OX637533.1_Linnaemya_tessellans_genome_assembly,_chromosome:_2	AUGUSTUS	intron	92136028	92136166	0.66	-	.	ID=g13305.t2.intron1;Parent=g13305.t2;
OX637533.1_Linnaemya_tessellans_genome_assembly,_chromosome:_2	AUGUSTUS	CDS	92136167	92136379	0.66	-	0	ID=g13305.t2.CDS2;Parent=g13305.t2;
OX637533.1_Linnaemya_tessellans_genome_assembly,_chromosome:_2	AUGUSTUS	exon	92136167	92136379	.	-	.	ID=g13305.t2.exon2;Parent=g13305.t2;
OX637533.1_Linnaemya_tessellans_genome_assembly,_chromosome:_2	AUGUSTUS	start_codon	92136377	92136379	.	-	0	ID=g13305.t2.start1;Parent=g13305.t2;
OX637533.1_Linnaemya_tessellans_genome_assembly,_chromosome:_2	AUGUSTUS	gene	92137638	92137853	.	-	.	ID=g13306;
OX637533.1_Linnaemya_tessellans_genome_assembly,_chromosome:_2	AUGUSTUS	mRNA	92137638	92137853	0.37	-	.	ID=g13306.t1;Parent=g13306;
OX637533.1_Linnaemya_tessellans_genome_assembly,_chromosome:_2	AUGUSTUS	stop_codon	92137638	92137640	.	-	0	ID=g13306.t1.stop1;Parent=g13306.t1;
OX637533.1_Linnaemya_tessellans_genome_assembly,_chromosome:_2	AUGUSTUS	CDS	92137638	92137853	0.37	-	0	ID=g13306.t1.CDS1;Parent=g13306.t1;
OX637533.1_Linnaemya_tessellans_genome_assembly,_chromosome:_2	AUGUSTUS	exon	92137638	92137853	.	-	.	ID=g13306.t1.exon1;Parent=g13306.t1;
OX637533.1_Linnaemya_tessellans_genome_assembly,_chromosome:_2	AUGUSTUS	start_codon	92137851	92137853	.	-	0	ID=g13306.t1.start1;Parent=g13306.t1;
OX637533.1_Linnaemya_tessellans_genome_assembly,_chromosome:_2	AUGUSTUS	gene	92137909	92140795	.	-	.	ID=g13307;
OX637533.1_Linnaemya_tessellans_genome_assembly,_chromosome:_2	AUGUSTUS	mRNA	92137909	92140795	0.45	-	.	ID=g13307.t1;Parent=g13307;
OX637533.1_Linnaemya_tessellans_genome_assembly,_chromosome:_2	AUGUSTUS	stop_codon	92137909	92137911	.	-	0	ID=g13307.t1.stop1;Parent=g13307.t1;
OX637533.1_Linnaemya_tessellans_genome_assembly,_chromosome:_2	AUGUSTUS	CDS	92137909	92138050	0.81	-	1	ID=g13307.t1.CDS1;Parent=g13307.t1;
OX637533.1_Linnaemya_tessellans_genome_assembly,_chromosome:_2	AUGUSTUS	exon	92137909	92138050	.	-	.	ID=g13307.t1.exon1;Parent=g13307.t1;
OX637533.1_Linnaemya_tessellans_genome_assembly,_chromosome:_2	AUGUSTUS	intron	92138051	92140426	0.45	-	.	ID=g13307.t1.intron1;Parent=g13307.t1;
OX637533.1_Linnaemya_tessellans_genome_assembly,_chromosome:_2	AUGUSTUS	CDS	92140427	92140670	0.54	-	2	ID=g13307.t1.CDS2;Parent=g13307.t1;
OX637533.1_Linnaemya_tessellans_genome_assembly,_chromosome:_2	AUGUSTUS	exon	92140427	92140670	.	-	.	ID=g13307.t1.exon2;Parent=g13307.t1;
OX637533.1_Linnaemya_tessellans_genome_assembly,_chromosome:_2	AUGUSTUS	intron	92140671	92140746	1	-	.	ID=g13307.t1.intron2;Parent=g13307.t1;
OX637533.1_Linnaemya_tessellans_genome_assembly,_chromosome:_2	AUGUSTUS	CDS	92140747	92140795	0.97	-	0	ID=g13307.t1.CDS3;Parent=g13307.t1;
OX637533.1_Linnaemya_tessellans_genome_assembly,_chromosome:_2	AUGUSTUS	exon	92140747	92140795	.	-	.	ID=g13307.t1.exon3;Parent=g13307.t1;
OX637533.1_Linnaemya_tessellans_genome_assembly,_chromosome:_2	AUGUSTUS	start_codon	92140793	92140795	.	-	0	ID=g13307.t1.start1;Parent=g13307.t1;
OX637533.1_Linnaemya_tessellans_genome_assembly,_chromosome:_2	GeneMark.hmm3	gene	92140649	92140757	.	-	.	ID=g13308;
OX637533.1_Linnaemya_tessellans_genome_assembly,_chromosome:_2	GeneMark.hmm3	mRNA	92140649	92140757	.	-	.	ID=g13308.t1;Parent=g13308;
OX637533.1_Linnaemya_tessellans_genome_assembly,_chromosome:_2	GeneMark.hmm3	stop_codon	92140649	92140651	.	-	0	ID=g13308.t1.stop1;Parent=g13308.t1;
OX637533.1_Linnaemya_tessellans_genome_assembly,_chromosome:_2	GeneMark.hmm3	CDS	92140649	92140670	.	-	1	ID=g13308.t1.CDS1;Parent=g13308.t1;
OX637533.1_Linnaemya_tessellans_genome_assembly,_chromosome:_2	GeneMark.hmm3	exon	92140649	92140670	0	-	.	ID=g13308.t1.exon1;Parent=g13308.t1;
OX637533.1_Linnaemya_tessellans_genome_assembly,_chromosome:_2	GeneMark.hmm3	intron	92140671	92140746	.	-	0	ID=g13308.t1.intron1;Parent=g13308.t1;
OX637533.1_Linnaemya_tessellans_genome_assembly,_chromosome:_2	GeneMark.hmm3	CDS	92140747	92140757	.	-	0	ID=g13308.t1.CDS2;Parent=g13308.t1;
OX637533.1_Linnaemya_tessellans_genome_assembly,_chromosome:_2	GeneMark.hmm3	exon	92140747	92140757	0	-	.	ID=g13308.t1.exon2;Parent=g13308.t1;
OX637533.1_Linnaemya_tessellans_genome_assembly,_chromosome:_2	GeneMark.hmm3	start_codon	92140755	92140757	.	-	0	ID=g13308.t1.start1;Parent=g13308.t1;
OX637533.1_Linnaemya_tessellans_genome_assembly,_chromosome:_2	AUGUSTUS	gene	92141157	92141702	.	-	.	ID=g13309;
OX637533.1_Linnaemya_tessellans_genome_assembly,_chromosome:_2	AUGUSTUS	mRNA	92141208	92141702	0.97	-	.	ID=g13309.t1;Parent=g13309;
OX637533.1_Linnaemya_tessellans_genome_assembly,_chromosome:_2	AUGUSTUS	stop_codon	92141208	92141210	.	-	0	ID=g13309.t1.stop1;Parent=g13309.t1;
OX637533.1_Linnaemya_tessellans_genome_assembly,_chromosome:_2	AUGUSTUS	CDS	92141208	92141702	0.97	-	0	ID=g13309.t1.CDS1;Parent=g13309.t1;
OX637533.1_Linnaemya_tessellans_genome_assembly,_chromosome:_2	AUGUSTUS	exon	92141208	92141702	.	-	.	ID=g13309.t1.exon1;Parent=g13309.t1;
OX637533.1_Linnaemya_tessellans_genome_assembly,_chromosome:_2	AUGUSTUS	start_codon	92141700	92141702	.	-	0	ID=g13309.t1.start1;Parent=g13309.t1;
OX637533.1_Linnaemya_tessellans_genome_assembly,_chromosome:_2	GeneMark.hmm3	mRNA	92141157	92141702	.	-	.	ID=g13309.t2;Parent=g13309;
OX637533.1_Linnaemya_tessellans_genome_assembly,_chromosome:_2	GeneMark.hmm3	stop_codon	92141157	92141159	.	-	0	ID=g13309.t2.stop1;Parent=g13309.t2;
OX637533.1_Linnaemya_tessellans_genome_assembly,_chromosome:_2	GeneMark.hmm3	CDS	92141157	92141176	.	-	2	ID=g13309.t2.CDS1;Parent=g13309.t2;
OX637533.1_Linnaemya_tessellans_genome_assembly,_chromosome:_2	GeneMark.hmm3	exon	92141157	92141176	0	-	.	ID=g13309.t2.exon1;Parent=g13309.t2;
OX637533.1_Linnaemya_tessellans_genome_assembly,_chromosome:_2	GeneMark.hmm3	intron	92141177	92141215	.	-	0	ID=g13309.t2.intron1;Parent=g13309.t2;
OX637533.1_Linnaemya_tessellans_genome_assembly,_chromosome:_2	GeneMark.hmm3	CDS	92141216	92141702	.	-	0	ID=g13309.t2.CDS2;Parent=g13309.t2;
OX637533.1_Linnaemya_tessellans_genome_assembly,_chromosome:_2	GeneMark.hmm3	exon	92141216	92141702	0	-	.	ID=g13309.t2.exon2;Parent=g13309.t2;
OX637533.1_Linnaemya_tessellans_genome_assembly,_chromosome:_2	GeneMark.hmm3	start_codon	92141700	92141702	.	-	0	ID=g13309.t2.start1;Parent=g13309.t2;
OX637533.1_Linnaemya_tessellans_genome_assembly,_chromosome:_2	AUGUSTUS	gene	92148807	92149873	.	-	.	ID=g13310;
OX637533.1_Linnaemya_tessellans_genome_assembly,_chromosome:_2	AUGUSTUS	mRNA	92148807	92149873	0.15	-	.	ID=g13310.t1;Parent=g13310;
OX637533.1_Linnaemya_tessellans_genome_assembly,_chromosome:_2	AUGUSTUS	stop_codon	92148807	92148809	.	-	0	ID=g13310.t1.stop1;Parent=g13310.t1;
OX637533.1_Linnaemya_tessellans_genome_assembly,_chromosome:_2	AUGUSTUS	CDS	92148807	92148830	1	-	0	ID=g13310.t1.CDS1;Parent=g13310.t1;
OX637533.1_Linnaemya_tessellans_genome_assembly,_chromosome:_2	AUGUSTUS	exon	92148807	92148830	.	-	.	ID=g13310.t1.exon1;Parent=g13310.t1;
OX637533.1_Linnaemya_tessellans_genome_assembly,_chromosome:_2	AUGUSTUS	intron	92148831	92149252	0.51	-	.	ID=g13310.t1.intron1;Parent=g13310.t1;
OX637533.1_Linnaemya_tessellans_genome_assembly,_chromosome:_2	AUGUSTUS	CDS	92149253	92149598	0.51	-	1	ID=g13310.t1.CDS2;Parent=g13310.t1;
OX637533.1_Linnaemya_tessellans_genome_assembly,_chromosome:_2	AUGUSTUS	exon	92149253	92149598	.	-	.	ID=g13310.t1.exon2;Parent=g13310.t1;
OX637533.1_Linnaemya_tessellans_genome_assembly,_chromosome:_2	AUGUSTUS	intron	92149599	92149661	0.63	-	.	ID=g13310.t1.intron2;Parent=g13310.t1;
OX637533.1_Linnaemya_tessellans_genome_assembly,_chromosome:_2	AUGUSTUS	CDS	92149662	92149747	0.32	-	0	ID=g13310.t1.CDS3;Parent=g13310.t1;
OX637533.1_Linnaemya_tessellans_genome_assembly,_chromosome:_2	AUGUSTUS	exon	92149662	92149747	.	-	.	ID=g13310.t1.exon3;Parent=g13310.t1;
OX637533.1_Linnaemya_tessellans_genome_assembly,_chromosome:_2	AUGUSTUS	intron	92149748	92149828	0.49	-	.	ID=g13310.t1.intron3;Parent=g13310.t1;
OX637533.1_Linnaemya_tessellans_genome_assembly,_chromosome:_2	AUGUSTUS	CDS	92149829	92149873	0.49	-	0	ID=g13310.t1.CDS4;Parent=g13310.t1;
OX637533.1_Linnaemya_tessellans_genome_assembly,_chromosome:_2	AUGUSTUS	exon	92149829	92149873	.	-	.	ID=g13310.t1.exon4;Parent=g13310.t1;
OX637533.1_Linnaemya_tessellans_genome_assembly,_chromosome:_2	AUGUSTUS	start_codon	92149871	92149873	.	-	0	ID=g13310.t1.start1;Parent=g13310.t1;
OX637533.1_Linnaemya_tessellans_genome_assembly,_chromosome:_2	AUGUSTUS	gene	92149950	92150180	.	-	.	ID=g13311;
OX637533.1_Linnaemya_tessellans_genome_assembly,_chromosome:_2	AUGUSTUS	mRNA	92149950	92150180	1	-	.	ID=g13311.t1;Parent=g13311;
OX637533.1_Linnaemya_tessellans_genome_assembly,_chromosome:_2	AUGUSTUS	stop_codon	92149950	92149952	.	-	0	ID=g13311.t1.stop1;Parent=g13311.t1;
OX637533.1_Linnaemya_tessellans_genome_assembly,_chromosome:_2	AUGUSTUS	CDS	92149950	92150180	1	-	0	ID=g13311.t1.CDS1;Parent=g13311.t1;
OX637533.1_Linnaemya_tessellans_genome_assembly,_chromosome:_2	AUGUSTUS	exon	92149950	92150180	.	-	.	ID=g13311.t1.exon1;Parent=g13311.t1;
OX637533.1_Linnaemya_tessellans_genome_assembly,_chromosome:_2	AUGUSTUS	start_codon	92150178	92150180	.	-	0	ID=g13311.t1.start1;Parent=g13311.t1;
OX637533.1_Linnaemya_tessellans_genome_assembly,_chromosome:_2	AUGUSTUS	gene	92150497	92153010	.	-	.	ID=g13312;
OX637533.1_Linnaemya_tessellans_genome_assembly,_chromosome:_2	AUGUSTUS	mRNA	92150497	92153010	0.65	-	.	ID=g13312.t1;Parent=g13312;
OX637533.1_Linnaemya_tessellans_genome_assembly,_chromosome:_2	AUGUSTUS	stop_codon	92150497	92150499	.	-	0	ID=g13312.t1.stop1;Parent=g13312.t1;
OX637533.1_Linnaemya_tessellans_genome_assembly,_chromosome:_2	AUGUSTUS	CDS	92150497	92150766	1	-	0	ID=g13312.t1.CDS1;Parent=g13312.t1;
OX637533.1_Linnaemya_tessellans_genome_assembly,_chromosome:_2	AUGUSTUS	exon	92150497	92150766	.	-	.	ID=g13312.t1.exon1;Parent=g13312.t1;
OX637533.1_Linnaemya_tessellans_genome_assembly,_chromosome:_2	AUGUSTUS	intron	92150767	92150875	1	-	.	ID=g13312.t1.intron1;Parent=g13312.t1;
OX637533.1_Linnaemya_tessellans_genome_assembly,_chromosome:_2	AUGUSTUS	CDS	92150876	92151191	1	-	1	ID=g13312.t1.CDS2;Parent=g13312.t1;
OX637533.1_Linnaemya_tessellans_genome_assembly,_chromosome:_2	AUGUSTUS	exon	92150876	92151191	.	-	.	ID=g13312.t1.exon2;Parent=g13312.t1;
OX637533.1_Linnaemya_tessellans_genome_assembly,_chromosome:_2	AUGUSTUS	intron	92151192	92151254	1	-	.	ID=g13312.t1.intron2;Parent=g13312.t1;
OX637533.1_Linnaemya_tessellans_genome_assembly,_chromosome:_2	AUGUSTUS	CDS	92151255	92151474	1	-	2	ID=g13312.t1.CDS3;Parent=g13312.t1;
OX637533.1_Linnaemya_tessellans_genome_assembly,_chromosome:_2	AUGUSTUS	exon	92151255	92151474	.	-	.	ID=g13312.t1.exon3;Parent=g13312.t1;
OX637533.1_Linnaemya_tessellans_genome_assembly,_chromosome:_2	AUGUSTUS	intron	92151475	92151526	1	-	.	ID=g13312.t1.intron3;Parent=g13312.t1;
OX637533.1_Linnaemya_tessellans_genome_assembly,_chromosome:_2	AUGUSTUS	CDS	92151527	92151553	1	-	2	ID=g13312.t1.CDS4;Parent=g13312.t1;
OX637533.1_Linnaemya_tessellans_genome_assembly,_chromosome:_2	AUGUSTUS	exon	92151527	92151553	.	-	.	ID=g13312.t1.exon4;Parent=g13312.t1;
OX637533.1_Linnaemya_tessellans_genome_assembly,_chromosome:_2	AUGUSTUS	intron	92151554	92152461	0.94	-	.	ID=g13312.t1.intron4;Parent=g13312.t1;
OX637533.1_Linnaemya_tessellans_genome_assembly,_chromosome:_2	AUGUSTUS	CDS	92152462	92152843	0.82	-	0	ID=g13312.t1.CDS5;Parent=g13312.t1;
OX637533.1_Linnaemya_tessellans_genome_assembly,_chromosome:_2	AUGUSTUS	exon	92152462	92152843	.	-	.	ID=g13312.t1.exon5;Parent=g13312.t1;
OX637533.1_Linnaemya_tessellans_genome_assembly,_chromosome:_2	AUGUSTUS	intron	92152844	92152905	0.71	-	.	ID=g13312.t1.intron5;Parent=g13312.t1;
OX637533.1_Linnaemya_tessellans_genome_assembly,_chromosome:_2	AUGUSTUS	CDS	92152906	92153010	0.81	-	0	ID=g13312.t1.CDS6;Parent=g13312.t1;
OX637533.1_Linnaemya_tessellans_genome_assembly,_chromosome:_2	AUGUSTUS	exon	92152906	92153010	.	-	.	ID=g13312.t1.exon6;Parent=g13312.t1;
OX637533.1_Linnaemya_tessellans_genome_assembly,_chromosome:_2	AUGUSTUS	start_codon	92153008	92153010	.	-	0	ID=g13312.t1.start1;Parent=g13312.t1;
OX637533.1_Linnaemya_tessellans_genome_assembly,_chromosome:_2	AUGUSTUS	gene	92153295	92153707	.	-	.	ID=g13313;
OX637533.1_Linnaemya_tessellans_genome_assembly,_chromosome:_2	AUGUSTUS	mRNA	92153295	92153707	0.98	-	.	ID=g13313.t1;Parent=g13313;
OX637533.1_Linnaemya_tessellans_genome_assembly,_chromosome:_2	AUGUSTUS	stop_codon	92153295	92153297	.	-	0	ID=g13313.t1.stop1;Parent=g13313.t1;
OX637533.1_Linnaemya_tessellans_genome_assembly,_chromosome:_2	AUGUSTUS	CDS	92153295	92153575	0.98	-	2	ID=g13313.t1.CDS1;Parent=g13313.t1;
OX637533.1_Linnaemya_tessellans_genome_assembly,_chromosome:_2	AUGUSTUS	exon	92153295	92153575	.	-	.	ID=g13313.t1.exon1;Parent=g13313.t1;
OX637533.1_Linnaemya_tessellans_genome_assembly,_chromosome:_2	AUGUSTUS	intron	92153576	92153646	1	-	.	ID=g13313.t1.intron1;Parent=g13313.t1;
OX637533.1_Linnaemya_tessellans_genome_assembly,_chromosome:_2	AUGUSTUS	CDS	92153647	92153707	1	-	0	ID=g13313.t1.CDS2;Parent=g13313.t1;
OX637533.1_Linnaemya_tessellans_genome_assembly,_chromosome:_2	AUGUSTUS	exon	92153647	92153707	.	-	.	ID=g13313.t1.exon2;Parent=g13313.t1;
OX637533.1_Linnaemya_tessellans_genome_assembly,_chromosome:_2	AUGUSTUS	start_codon	92153705	92153707	.	-	0	ID=g13313.t1.start1;Parent=g13313.t1;
OX637533.1_Linnaemya_tessellans_genome_assembly,_chromosome:_2	AUGUSTUS	gene	92168621	92169612	.	-	.	ID=g13314;
OX637533.1_Linnaemya_tessellans_genome_assembly,_chromosome:_2	AUGUSTUS	mRNA	92168621	92169612	0.97	-	.	ID=g13314.t1;Parent=g13314;
OX637533.1_Linnaemya_tessellans_genome_assembly,_chromosome:_2	AUGUSTUS	stop_codon	92168621	92168623	.	-	0	ID=g13314.t1.stop1;Parent=g13314.t1;
OX637533.1_Linnaemya_tessellans_genome_assembly,_chromosome:_2	AUGUSTUS	CDS	92168621	92169135	0.97	-	2	ID=g13314.t1.CDS1;Parent=g13314.t1;
OX637533.1_Linnaemya_tessellans_genome_assembly,_chromosome:_2	AUGUSTUS	exon	92168621	92169135	.	-	.	ID=g13314.t1.exon1;Parent=g13314.t1;
OX637533.1_Linnaemya_tessellans_genome_assembly,_chromosome:_2	AUGUSTUS	intron	92169136	92169596	0.99	-	.	ID=g13314.t1.intron1;Parent=g13314.t1;
OX637533.1_Linnaemya_tessellans_genome_assembly,_chromosome:_2	AUGUSTUS	CDS	92169597	92169612	0.99	-	0	ID=g13314.t1.CDS2;Parent=g13314.t1;
OX637533.1_Linnaemya_tessellans_genome_assembly,_chromosome:_2	AUGUSTUS	exon	92169597	92169612	.	-	.	ID=g13314.t1.exon2;Parent=g13314.t1;
OX637533.1_Linnaemya_tessellans_genome_assembly,_chromosome:_2	AUGUSTUS	start_codon	92169610	92169612	.	-	0	ID=g13314.t1.start1;Parent=g13314.t1;
OX637533.1_Linnaemya_tessellans_genome_assembly,_chromosome:_2	AUGUSTUS	gene	92169765	92171452	.	-	.	ID=g13315;
OX637533.1_Linnaemya_tessellans_genome_assembly,_chromosome:_2	AUGUSTUS	mRNA	92169765	92171452	0.91	-	.	ID=g13315.t1;Parent=g13315;
OX637533.1_Linnaemya_tessellans_genome_assembly,_chromosome:_2	AUGUSTUS	stop_codon	92169765	92169767	.	-	0	ID=g13315.t1.stop1;Parent=g13315.t1;
OX637533.1_Linnaemya_tessellans_genome_assembly,_chromosome:_2	AUGUSTUS	CDS	92169765	92170020	0.92	-	1	ID=g13315.t1.CDS1;Parent=g13315.t1;
OX637533.1_Linnaemya_tessellans_genome_assembly,_chromosome:_2	AUGUSTUS	exon	92169765	92170020	.	-	.	ID=g13315.t1.exon1;Parent=g13315.t1;
OX637533.1_Linnaemya_tessellans_genome_assembly,_chromosome:_2	AUGUSTUS	intron	92170021	92170709	0.92	-	.	ID=g13315.t1.intron1;Parent=g13315.t1;
OX637533.1_Linnaemya_tessellans_genome_assembly,_chromosome:_2	AUGUSTUS	CDS	92170710	92171452	0.99	-	0	ID=g13315.t1.CDS2;Parent=g13315.t1;
OX637533.1_Linnaemya_tessellans_genome_assembly,_chromosome:_2	AUGUSTUS	exon	92170710	92171452	.	-	.	ID=g13315.t1.exon2;Parent=g13315.t1;
OX637533.1_Linnaemya_tessellans_genome_assembly,_chromosome:_2	AUGUSTUS	start_codon	92171450	92171452	.	-	0	ID=g13315.t1.start1;Parent=g13315.t1;
OX637533.1_Linnaemya_tessellans_genome_assembly,_chromosome:_2	AUGUSTUS	mRNA	92169765	92171452	0.57	-	.	ID=g13315.t2;Parent=g13315;
OX637533.1_Linnaemya_tessellans_genome_assembly,_chromosome:_2	AUGUSTUS	stop_codon	92169765	92169767	.	-	0	ID=g13315.t2.stop1;Parent=g13315.t2;
OX637533.1_Linnaemya_tessellans_genome_assembly,_chromosome:_2	AUGUSTUS	CDS	92169765	92170020	0.84	-	1	ID=g13315.t2.CDS1;Parent=g13315.t2;
OX637533.1_Linnaemya_tessellans_genome_assembly,_chromosome:_2	AUGUSTUS	exon	92169765	92170020	.	-	.	ID=g13315.t2.exon1;Parent=g13315.t2;
OX637533.1_Linnaemya_tessellans_genome_assembly,_chromosome:_2	AUGUSTUS	intron	92170021	92170628	0.6	-	.	ID=g13315.t2.intron1;Parent=g13315.t2;
OX637533.1_Linnaemya_tessellans_genome_assembly,_chromosome:_2	AUGUSTUS	CDS	92170629	92171452	0.61	-	0	ID=g13315.t2.CDS2;Parent=g13315.t2;
OX637533.1_Linnaemya_tessellans_genome_assembly,_chromosome:_2	AUGUSTUS	exon	92170629	92171452	.	-	.	ID=g13315.t2.exon2;Parent=g13315.t2;
OX637533.1_Linnaemya_tessellans_genome_assembly,_chromosome:_2	AUGUSTUS	start_codon	92171450	92171452	.	-	0	ID=g13315.t2.start1;Parent=g13315.t2;
OX637533.1_Linnaemya_tessellans_genome_assembly,_chromosome:_2	AUGUSTUS	gene	92173329	92176375	.	-	.	ID=g13316;
OX637533.1_Linnaemya_tessellans_genome_assembly,_chromosome:_2	AUGUSTUS	mRNA	92173329	92176375	1	-	.	ID=g13316.t1;Parent=g13316;
OX637533.1_Linnaemya_tessellans_genome_assembly,_chromosome:_2	AUGUSTUS	stop_codon	92173329	92173331	.	-	0	ID=g13316.t1.stop1;Parent=g13316.t1;
OX637533.1_Linnaemya_tessellans_genome_assembly,_chromosome:_2	AUGUSTUS	CDS	92173329	92173341	1	-	1	ID=g13316.t1.CDS1;Parent=g13316.t1;
OX637533.1_Linnaemya_tessellans_genome_assembly,_chromosome:_2	AUGUSTUS	exon	92173329	92173341	.	-	.	ID=g13316.t1.exon1;Parent=g13316.t1;
OX637533.1_Linnaemya_tessellans_genome_assembly,_chromosome:_2	AUGUSTUS	intron	92173342	92173400	1	-	.	ID=g13316.t1.intron1;Parent=g13316.t1;
OX637533.1_Linnaemya_tessellans_genome_assembly,_chromosome:_2	AUGUSTUS	CDS	92173401	92173416	1	-	2	ID=g13316.t1.CDS2;Parent=g13316.t1;
OX637533.1_Linnaemya_tessellans_genome_assembly,_chromosome:_2	AUGUSTUS	exon	92173401	92173416	.	-	.	ID=g13316.t1.exon2;Parent=g13316.t1;
OX637533.1_Linnaemya_tessellans_genome_assembly,_chromosome:_2	AUGUSTUS	intron	92173417	92175165	1	-	.	ID=g13316.t1.intron2;Parent=g13316.t1;
OX637533.1_Linnaemya_tessellans_genome_assembly,_chromosome:_2	AUGUSTUS	CDS	92175166	92176375	1	-	0	ID=g13316.t1.CDS3;Parent=g13316.t1;
OX637533.1_Linnaemya_tessellans_genome_assembly,_chromosome:_2	AUGUSTUS	exon	92175166	92176375	.	-	.	ID=g13316.t1.exon3;Parent=g13316.t1;
OX637533.1_Linnaemya_tessellans_genome_assembly,_chromosome:_2	AUGUSTUS	start_codon	92176373	92176375	.	-	0	ID=g13316.t1.start1;Parent=g13316.t1;
OX637533.1_Linnaemya_tessellans_genome_assembly,_chromosome:_2	AUGUSTUS	gene	92188461	92188969	.	-	.	ID=g13317;
OX637533.1_Linnaemya_tessellans_genome_assembly,_chromosome:_2	AUGUSTUS	mRNA	92188461	92188969	0.66	-	.	ID=g13317.t1;Parent=g13317;
OX637533.1_Linnaemya_tessellans_genome_assembly,_chromosome:_2	AUGUSTUS	stop_codon	92188461	92188463	.	-	0	ID=g13317.t1.stop1;Parent=g13317.t1;
OX637533.1_Linnaemya_tessellans_genome_assembly,_chromosome:_2	AUGUSTUS	CDS	92188461	92188578	1	-	1	ID=g13317.t1.CDS1;Parent=g13317.t1;
OX637533.1_Linnaemya_tessellans_genome_assembly,_chromosome:_2	AUGUSTUS	exon	92188461	92188578	.	-	.	ID=g13317.t1.exon1;Parent=g13317.t1;
OX637533.1_Linnaemya_tessellans_genome_assembly,_chromosome:_2	AUGUSTUS	intron	92188579	92188631	1	-	.	ID=g13317.t1.intron1;Parent=g13317.t1;
OX637533.1_Linnaemya_tessellans_genome_assembly,_chromosome:_2	AUGUSTUS	CDS	92188632	92188969	0.66	-	0	ID=g13317.t1.CDS2;Parent=g13317.t1;
OX637533.1_Linnaemya_tessellans_genome_assembly,_chromosome:_2	AUGUSTUS	exon	92188632	92188969	.	-	.	ID=g13317.t1.exon2;Parent=g13317.t1;
OX637533.1_Linnaemya_tessellans_genome_assembly,_chromosome:_2	AUGUSTUS	start_codon	92188967	92188969	.	-	0	ID=g13317.t1.start1;Parent=g13317.t1;
OX637533.1_Linnaemya_tessellans_genome_assembly,_chromosome:_2	AUGUSTUS	gene	92189884	92190249	.	-	.	ID=g13318;
OX637533.1_Linnaemya_tessellans_genome_assembly,_chromosome:_2	AUGUSTUS	mRNA	92189884	92190249	0.98	-	.	ID=g13318.t1;Parent=g13318;
OX637533.1_Linnaemya_tessellans_genome_assembly,_chromosome:_2	AUGUSTUS	stop_codon	92189884	92189886	.	-	0	ID=g13318.t1.stop1;Parent=g13318.t1;
OX637533.1_Linnaemya_tessellans_genome_assembly,_chromosome:_2	AUGUSTUS	CDS	92189884	92190249	0.98	-	0	ID=g13318.t1.CDS1;Parent=g13318.t1;
OX637533.1_Linnaemya_tessellans_genome_assembly,_chromosome:_2	AUGUSTUS	exon	92189884	92190249	.	-	.	ID=g13318.t1.exon1;Parent=g13318.t1;
OX637533.1_Linnaemya_tessellans_genome_assembly,_chromosome:_2	AUGUSTUS	start_codon	92190247	92190249	.	-	0	ID=g13318.t1.start1;Parent=g13318.t1;
OX637533.1_Linnaemya_tessellans_genome_assembly,_chromosome:_2	AUGUSTUS	gene	92192432	92197623	.	-	.	ID=g13319;
OX637533.1_Linnaemya_tessellans_genome_assembly,_chromosome:_2	AUGUSTUS	mRNA	92192432	92197623	0.19	-	.	ID=g13319.t1;Parent=g13319;
OX637533.1_Linnaemya_tessellans_genome_assembly,_chromosome:_2	AUGUSTUS	stop_codon	92192432	92192434	.	-	0	ID=g13319.t1.stop1;Parent=g13319.t1;
OX637533.1_Linnaemya_tessellans_genome_assembly,_chromosome:_2	AUGUSTUS	CDS	92192432	92192691	0.63	-	2	ID=g13319.t1.CDS1;Parent=g13319.t1;
OX637533.1_Linnaemya_tessellans_genome_assembly,_chromosome:_2	AUGUSTUS	exon	92192432	92192691	.	-	.	ID=g13319.t1.exon1;Parent=g13319.t1;
OX637533.1_Linnaemya_tessellans_genome_assembly,_chromosome:_2	AUGUSTUS	intron	92192692	92193509	0.45	-	.	ID=g13319.t1.intron1;Parent=g13319.t1;
OX637533.1_Linnaemya_tessellans_genome_assembly,_chromosome:_2	AUGUSTUS	CDS	92193510	92194312	0.49	-	1	ID=g13319.t1.CDS2;Parent=g13319.t1;
OX637533.1_Linnaemya_tessellans_genome_assembly,_chromosome:_2	AUGUSTUS	exon	92193510	92194312	.	-	.	ID=g13319.t1.exon2;Parent=g13319.t1;
OX637533.1_Linnaemya_tessellans_genome_assembly,_chromosome:_2	AUGUSTUS	intron	92194313	92194831	0.8	-	.	ID=g13319.t1.intron2;Parent=g13319.t1;
OX637533.1_Linnaemya_tessellans_genome_assembly,_chromosome:_2	AUGUSTUS	CDS	92194832	92195059	0.73	-	1	ID=g13319.t1.CDS3;Parent=g13319.t1;
OX637533.1_Linnaemya_tessellans_genome_assembly,_chromosome:_2	AUGUSTUS	exon	92194832	92195059	.	-	.	ID=g13319.t1.exon3;Parent=g13319.t1;
OX637533.1_Linnaemya_tessellans_genome_assembly,_chromosome:_2	AUGUSTUS	intron	92195060	92195479	0.73	-	.	ID=g13319.t1.intron3;Parent=g13319.t1;
OX637533.1_Linnaemya_tessellans_genome_assembly,_chromosome:_2	AUGUSTUS	CDS	92195480	92196788	0.53	-	2	ID=g13319.t1.CDS4;Parent=g13319.t1;
OX637533.1_Linnaemya_tessellans_genome_assembly,_chromosome:_2	AUGUSTUS	exon	92195480	92196788	.	-	.	ID=g13319.t1.exon4;Parent=g13319.t1;
OX637533.1_Linnaemya_tessellans_genome_assembly,_chromosome:_2	AUGUSTUS	intron	92196789	92197196	0.51	-	.	ID=g13319.t1.intron4;Parent=g13319.t1;
OX637533.1_Linnaemya_tessellans_genome_assembly,_chromosome:_2	AUGUSTUS	CDS	92197197	92197623	0.59	-	0	ID=g13319.t1.CDS5;Parent=g13319.t1;
OX637533.1_Linnaemya_tessellans_genome_assembly,_chromosome:_2	AUGUSTUS	exon	92197197	92197623	.	-	.	ID=g13319.t1.exon5;Parent=g13319.t1;
OX637533.1_Linnaemya_tessellans_genome_assembly,_chromosome:_2	AUGUSTUS	start_codon	92197621	92197623	.	-	0	ID=g13319.t1.start1;Parent=g13319.t1;
OX637533.1_Linnaemya_tessellans_genome_assembly,_chromosome:_2	AUGUSTUS	gene	92223481	92224296	.	-	.	ID=g13320;
OX637533.1_Linnaemya_tessellans_genome_assembly,_chromosome:_2	AUGUSTUS	mRNA	92223481	92224296	0.64	-	.	ID=g13320.t1;Parent=g13320;
OX637533.1_Linnaemya_tessellans_genome_assembly,_chromosome:_2	AUGUSTUS	stop_codon	92223481	92223483	.	-	0	ID=g13320.t1.stop1;Parent=g13320.t1;
OX637533.1_Linnaemya_tessellans_genome_assembly,_chromosome:_2	AUGUSTUS	CDS	92223481	92224296	0.64	-	0	ID=g13320.t1.CDS1;Parent=g13320.t1;
OX637533.1_Linnaemya_tessellans_genome_assembly,_chromosome:_2	AUGUSTUS	exon	92223481	92224296	.	-	.	ID=g13320.t1.exon1;Parent=g13320.t1;
OX637533.1_Linnaemya_tessellans_genome_assembly,_chromosome:_2	AUGUSTUS	start_codon	92224294	92224296	.	-	0	ID=g13320.t1.start1;Parent=g13320.t1;
OX637533.1_Linnaemya_tessellans_genome_assembly,_chromosome:_2	AUGUSTUS	gene	92229518	92231063	.	-	.	ID=g13321;
OX637533.1_Linnaemya_tessellans_genome_assembly,_chromosome:_2	AUGUSTUS	mRNA	92229518	92231063	0.96	-	.	ID=g13321.t1;Parent=g13321;
OX637533.1_Linnaemya_tessellans_genome_assembly,_chromosome:_2	AUGUSTUS	stop_codon	92229518	92229520	.	-	0	ID=g13321.t1.stop1;Parent=g13321.t1;
OX637533.1_Linnaemya_tessellans_genome_assembly,_chromosome:_2	AUGUSTUS	CDS	92229518	92229571	1	-	0	ID=g13321.t1.CDS1;Parent=g13321.t1;
OX637533.1_Linnaemya_tessellans_genome_assembly,_chromosome:_2	AUGUSTUS	exon	92229518	92229571	.	-	.	ID=g13321.t1.exon1;Parent=g13321.t1;
OX637533.1_Linnaemya_tessellans_genome_assembly,_chromosome:_2	AUGUSTUS	intron	92229572	92229666	0.96	-	.	ID=g13321.t1.intron1;Parent=g13321.t1;
OX637533.1_Linnaemya_tessellans_genome_assembly,_chromosome:_2	AUGUSTUS	CDS	92229667	92230266	0.96	-	0	ID=g13321.t1.CDS2;Parent=g13321.t1;
OX637533.1_Linnaemya_tessellans_genome_assembly,_chromosome:_2	AUGUSTUS	exon	92229667	92230266	.	-	.	ID=g13321.t1.exon2;Parent=g13321.t1;
OX637533.1_Linnaemya_tessellans_genome_assembly,_chromosome:_2	AUGUSTUS	intron	92230267	92230334	1	-	.	ID=g13321.t1.intron2;Parent=g13321.t1;
OX637533.1_Linnaemya_tessellans_genome_assembly,_chromosome:_2	AUGUSTUS	CDS	92230335	92231063	1	-	0	ID=g13321.t1.CDS3;Parent=g13321.t1;
OX637533.1_Linnaemya_tessellans_genome_assembly,_chromosome:_2	AUGUSTUS	exon	92230335	92231063	.	-	.	ID=g13321.t1.exon3;Parent=g13321.t1;
OX637533.1_Linnaemya_tessellans_genome_assembly,_chromosome:_2	AUGUSTUS	start_codon	92231061	92231063	.	-	0	ID=g13321.t1.start1;Parent=g13321.t1;
OX637533.1_Linnaemya_tessellans_genome_assembly,_chromosome:_2	AUGUSTUS	gene	92237645	92238085	.	-	.	ID=g13322;
OX637533.1_Linnaemya_tessellans_genome_assembly,_chromosome:_2	AUGUSTUS	mRNA	92237645	92238085	1	-	.	ID=g13322.t1;Parent=g13322;
OX637533.1_Linnaemya_tessellans_genome_assembly,_chromosome:_2	AUGUSTUS	stop_codon	92237645	92237647	.	-	0	ID=g13322.t1.stop1;Parent=g13322.t1;
OX637533.1_Linnaemya_tessellans_genome_assembly,_chromosome:_2	AUGUSTUS	CDS	92237645	92238085	1	-	0	ID=g13322.t1.CDS1;Parent=g13322.t1;
OX637533.1_Linnaemya_tessellans_genome_assembly,_chromosome:_2	AUGUSTUS	exon	92237645	92238085	.	-	.	ID=g13322.t1.exon1;Parent=g13322.t1;
OX637533.1_Linnaemya_tessellans_genome_assembly,_chromosome:_2	AUGUSTUS	start_codon	92238083	92238085	.	-	0	ID=g13322.t1.start1;Parent=g13322.t1;
OX637533.1_Linnaemya_tessellans_genome_assembly,_chromosome:_2	AUGUSTUS	gene	92239674	92240024	.	-	.	ID=g13323;
OX637533.1_Linnaemya_tessellans_genome_assembly,_chromosome:_2	AUGUSTUS	mRNA	92239674	92240024	0.33	-	.	ID=g13323.t1;Parent=g13323;
OX637533.1_Linnaemya_tessellans_genome_assembly,_chromosome:_2	AUGUSTUS	stop_codon	92239674	92239676	.	-	0	ID=g13323.t1.stop1;Parent=g13323.t1;
OX637533.1_Linnaemya_tessellans_genome_assembly,_chromosome:_2	AUGUSTUS	CDS	92239674	92240024	0.33	-	0	ID=g13323.t1.CDS1;Parent=g13323.t1;
OX637533.1_Linnaemya_tessellans_genome_assembly,_chromosome:_2	AUGUSTUS	exon	92239674	92240024	.	-	.	ID=g13323.t1.exon1;Parent=g13323.t1;
OX637533.1_Linnaemya_tessellans_genome_assembly,_chromosome:_2	AUGUSTUS	start_codon	92240022	92240024	.	-	0	ID=g13323.t1.start1;Parent=g13323.t1;
OX637533.1_Linnaemya_tessellans_genome_assembly,_chromosome:_2	AUGUSTUS	gene	92240290	92240796	.	-	.	ID=g13324;
OX637533.1_Linnaemya_tessellans_genome_assembly,_chromosome:_2	AUGUSTUS	mRNA	92240290	92240796	0.98	-	.	ID=g13324.t1;Parent=g13324;
OX637533.1_Linnaemya_tessellans_genome_assembly,_chromosome:_2	AUGUSTUS	stop_codon	92240290	92240292	.	-	0	ID=g13324.t1.stop1;Parent=g13324.t1;
OX637533.1_Linnaemya_tessellans_genome_assembly,_chromosome:_2	AUGUSTUS	CDS	92240290	92240796	0.98	-	0	ID=g13324.t1.CDS1;Parent=g13324.t1;
OX637533.1_Linnaemya_tessellans_genome_assembly,_chromosome:_2	AUGUSTUS	exon	92240290	92240796	.	-	.	ID=g13324.t1.exon1;Parent=g13324.t1;
OX637533.1_Linnaemya_tessellans_genome_assembly,_chromosome:_2	AUGUSTUS	start_codon	92240794	92240796	.	-	0	ID=g13324.t1.start1;Parent=g13324.t1;
OX637533.1_Linnaemya_tessellans_genome_assembly,_chromosome:_2	AUGUSTUS	gene	92251886	92252227	.	-	.	ID=g13325;
OX637533.1_Linnaemya_tessellans_genome_assembly,_chromosome:_2	AUGUSTUS	mRNA	92251886	92252227	1	-	.	ID=g13325.t1;Parent=g13325;
OX637533.1_Linnaemya_tessellans_genome_assembly,_chromosome:_2	AUGUSTUS	stop_codon	92251886	92251888	.	-	0	ID=g13325.t1.stop1;Parent=g13325.t1;
OX637533.1_Linnaemya_tessellans_genome_assembly,_chromosome:_2	AUGUSTUS	CDS	92251886	92252227	1	-	0	ID=g13325.t1.CDS1;Parent=g13325.t1;
OX637533.1_Linnaemya_tessellans_genome_assembly,_chromosome:_2	AUGUSTUS	exon	92251886	92252227	.	-	.	ID=g13325.t1.exon1;Parent=g13325.t1;
OX637533.1_Linnaemya_tessellans_genome_assembly,_chromosome:_2	AUGUSTUS	start_codon	92252225	92252227	.	-	0	ID=g13325.t1.start1;Parent=g13325.t1;
OX637533.1_Linnaemya_tessellans_genome_assembly,_chromosome:_2	AUGUSTUS	gene	92252267	92252715	.	-	.	ID=g13326;
OX637533.1_Linnaemya_tessellans_genome_assembly,_chromosome:_2	AUGUSTUS	mRNA	92252267	92252715	1	-	.	ID=g13326.t1;Parent=g13326;
OX637533.1_Linnaemya_tessellans_genome_assembly,_chromosome:_2	AUGUSTUS	stop_codon	92252267	92252269	.	-	0	ID=g13326.t1.stop1;Parent=g13326.t1;
OX637533.1_Linnaemya_tessellans_genome_assembly,_chromosome:_2	AUGUSTUS	CDS	92252267	92252353	1	-	0	ID=g13326.t1.CDS1;Parent=g13326.t1;
OX637533.1_Linnaemya_tessellans_genome_assembly,_chromosome:_2	AUGUSTUS	exon	92252267	92252353	.	-	.	ID=g13326.t1.exon1;Parent=g13326.t1;
OX637533.1_Linnaemya_tessellans_genome_assembly,_chromosome:_2	AUGUSTUS	intron	92252354	92252416	1	-	.	ID=g13326.t1.intron1;Parent=g13326.t1;
OX637533.1_Linnaemya_tessellans_genome_assembly,_chromosome:_2	AUGUSTUS	CDS	92252417	92252464	1	-	0	ID=g13326.t1.CDS2;Parent=g13326.t1;
OX637533.1_Linnaemya_tessellans_genome_assembly,_chromosome:_2	AUGUSTUS	exon	92252417	92252464	.	-	.	ID=g13326.t1.exon2;Parent=g13326.t1;
OX637533.1_Linnaemya_tessellans_genome_assembly,_chromosome:_2	AUGUSTUS	intron	92252465	92252604	1	-	.	ID=g13326.t1.intron2;Parent=g13326.t1;
OX637533.1_Linnaemya_tessellans_genome_assembly,_chromosome:_2	AUGUSTUS	CDS	92252605	92252715	1	-	0	ID=g13326.t1.CDS3;Parent=g13326.t1;
OX637533.1_Linnaemya_tessellans_genome_assembly,_chromosome:_2	AUGUSTUS	exon	92252605	92252715	.	-	.	ID=g13326.t1.exon3;Parent=g13326.t1;
OX637533.1_Linnaemya_tessellans_genome_assembly,_chromosome:_2	AUGUSTUS	start_codon	92252713	92252715	.	-	0	ID=g13326.t1.start1;Parent=g13326.t1;
OX637533.1_Linnaemya_tessellans_genome_assembly,_chromosome:_2	AUGUSTUS	gene	92254223	92255835	.	-	.	ID=g13327;
OX637533.1_Linnaemya_tessellans_genome_assembly,_chromosome:_2	AUGUSTUS	mRNA	92254223	92255835	0.79	-	.	ID=g13327.t1;Parent=g13327;
OX637533.1_Linnaemya_tessellans_genome_assembly,_chromosome:_2	AUGUSTUS	stop_codon	92254223	92254225	.	-	0	ID=g13327.t1.stop1;Parent=g13327.t1;
OX637533.1_Linnaemya_tessellans_genome_assembly,_chromosome:_2	AUGUSTUS	CDS	92254223	92255173	0.79	-	0	ID=g13327.t1.CDS1;Parent=g13327.t1;
OX637533.1_Linnaemya_tessellans_genome_assembly,_chromosome:_2	AUGUSTUS	exon	92254223	92255173	.	-	.	ID=g13327.t1.exon1;Parent=g13327.t1;
OX637533.1_Linnaemya_tessellans_genome_assembly,_chromosome:_2	AUGUSTUS	intron	92255174	92255262	0.79	-	.	ID=g13327.t1.intron1;Parent=g13327.t1;
OX637533.1_Linnaemya_tessellans_genome_assembly,_chromosome:_2	AUGUSTUS	CDS	92255263	92255835	0.99	-	0	ID=g13327.t1.CDS2;Parent=g13327.t1;
OX637533.1_Linnaemya_tessellans_genome_assembly,_chromosome:_2	AUGUSTUS	exon	92255263	92255835	.	-	.	ID=g13327.t1.exon2;Parent=g13327.t1;
OX637533.1_Linnaemya_tessellans_genome_assembly,_chromosome:_2	AUGUSTUS	start_codon	92255833	92255835	.	-	0	ID=g13327.t1.start1;Parent=g13327.t1;
OX637533.1_Linnaemya_tessellans_genome_assembly,_chromosome:_2	AUGUSTUS	gene	92256197	92257569	.	-	.	ID=g13328;
OX637533.1_Linnaemya_tessellans_genome_assembly,_chromosome:_2	AUGUSTUS	mRNA	92257126	92257569	1	-	.	ID=g13328.t1;Parent=g13328;
OX637533.1_Linnaemya_tessellans_genome_assembly,_chromosome:_2	AUGUSTUS	stop_codon	92257126	92257128	.	-	0	ID=g13328.t1.stop1;Parent=g13328.t1;
OX637533.1_Linnaemya_tessellans_genome_assembly,_chromosome:_2	AUGUSTUS	CDS	92257126	92257569	1	-	0	ID=g13328.t1.CDS1;Parent=g13328.t1;
OX637533.1_Linnaemya_tessellans_genome_assembly,_chromosome:_2	AUGUSTUS	exon	92257126	92257569	.	-	.	ID=g13328.t1.exon1;Parent=g13328.t1;
OX637533.1_Linnaemya_tessellans_genome_assembly,_chromosome:_2	AUGUSTUS	start_codon	92257567	92257569	.	-	0	ID=g13328.t1.start1;Parent=g13328.t1;
OX637533.1_Linnaemya_tessellans_genome_assembly,_chromosome:_2	AUGUSTUS	mRNA	92256197	92257569	0.79	-	.	ID=g13328.t2;Parent=g13328;
OX637533.1_Linnaemya_tessellans_genome_assembly,_chromosome:_2	AUGUSTUS	stop_codon	92256197	92256199	.	-	0	ID=g13328.t2.stop1;Parent=g13328.t2;
OX637533.1_Linnaemya_tessellans_genome_assembly,_chromosome:_2	AUGUSTUS	CDS	92256197	92256283	0.95	-	0	ID=g13328.t2.CDS1;Parent=g13328.t2;
OX637533.1_Linnaemya_tessellans_genome_assembly,_chromosome:_2	AUGUSTUS	exon	92256197	92256283	.	-	.	ID=g13328.t2.exon1;Parent=g13328.t2;
OX637533.1_Linnaemya_tessellans_genome_assembly,_chromosome:_2	AUGUSTUS	intron	92256284	92257314	0.79	-	.	ID=g13328.t2.intron1;Parent=g13328.t2;
OX637533.1_Linnaemya_tessellans_genome_assembly,_chromosome:_2	AUGUSTUS	CDS	92257315	92257569	0.81	-	0	ID=g13328.t2.CDS2;Parent=g13328.t2;
OX637533.1_Linnaemya_tessellans_genome_assembly,_chromosome:_2	AUGUSTUS	exon	92257315	92257569	.	-	.	ID=g13328.t2.exon2;Parent=g13328.t2;
OX637533.1_Linnaemya_tessellans_genome_assembly,_chromosome:_2	AUGUSTUS	start_codon	92257567	92257569	.	-	0	ID=g13328.t2.start1;Parent=g13328.t2;
OX637533.1_Linnaemya_tessellans_genome_assembly,_chromosome:_2	AUGUSTUS	mRNA	92256197	92257051	0.7	-	.	ID=g13328.t3;Parent=g13328;
OX637533.1_Linnaemya_tessellans_genome_assembly,_chromosome:_2	AUGUSTUS	stop_codon	92256197	92256199	.	-	0	ID=g13328.t3.stop1;Parent=g13328.t3;
OX637533.1_Linnaemya_tessellans_genome_assembly,_chromosome:_2	AUGUSTUS	CDS	92256197	92256283	1	-	0	ID=g13328.t3.CDS1;Parent=g13328.t3;
OX637533.1_Linnaemya_tessellans_genome_assembly,_chromosome:_2	AUGUSTUS	exon	92256197	92256283	.	-	.	ID=g13328.t3.exon1;Parent=g13328.t3;
OX637533.1_Linnaemya_tessellans_genome_assembly,_chromosome:_2	AUGUSTUS	intron	92256284	92256356	0.98	-	.	ID=g13328.t3.intron1;Parent=g13328.t3;
OX637533.1_Linnaemya_tessellans_genome_assembly,_chromosome:_2	AUGUSTUS	CDS	92256357	92256438	0.7	-	1	ID=g13328.t3.CDS2;Parent=g13328.t3;
OX637533.1_Linnaemya_tessellans_genome_assembly,_chromosome:_2	AUGUSTUS	exon	92256357	92256438	.	-	.	ID=g13328.t3.exon2;Parent=g13328.t3;
OX637533.1_Linnaemya_tessellans_genome_assembly,_chromosome:_2	AUGUSTUS	intron	92256439	92256494	0.72	-	.	ID=g13328.t3.intron2;Parent=g13328.t3;
OX637533.1_Linnaemya_tessellans_genome_assembly,_chromosome:_2	AUGUSTUS	CDS	92256495	92257051	0.92	-	0	ID=g13328.t3.CDS3;Parent=g13328.t3;
OX637533.1_Linnaemya_tessellans_genome_assembly,_chromosome:_2	AUGUSTUS	exon	92256495	92257051	.	-	.	ID=g13328.t3.exon3;Parent=g13328.t3;
OX637533.1_Linnaemya_tessellans_genome_assembly,_chromosome:_2	AUGUSTUS	start_codon	92257049	92257051	.	-	0	ID=g13328.t3.start1;Parent=g13328.t3;
OX637533.1_Linnaemya_tessellans_genome_assembly,_chromosome:_2	AUGUSTUS	gene	92262291	92264351	.	-	.	ID=g13329;
OX637533.1_Linnaemya_tessellans_genome_assembly,_chromosome:_2	AUGUSTUS	mRNA	92262291	92264351	0.71	-	.	ID=g13329.t1;Parent=g13329;
OX637533.1_Linnaemya_tessellans_genome_assembly,_chromosome:_2	AUGUSTUS	stop_codon	92262291	92262293	.	-	0	ID=g13329.t1.stop1;Parent=g13329.t1;
OX637533.1_Linnaemya_tessellans_genome_assembly,_chromosome:_2	AUGUSTUS	CDS	92262291	92262373	0.89	-	2	ID=g13329.t1.CDS1;Parent=g13329.t1;
OX637533.1_Linnaemya_tessellans_genome_assembly,_chromosome:_2	AUGUSTUS	exon	92262291	92262373	.	-	.	ID=g13329.t1.exon1;Parent=g13329.t1;
OX637533.1_Linnaemya_tessellans_genome_assembly,_chromosome:_2	AUGUSTUS	intron	92262374	92263535	0.89	-	.	ID=g13329.t1.intron1;Parent=g13329.t1;
OX637533.1_Linnaemya_tessellans_genome_assembly,_chromosome:_2	AUGUSTUS	CDS	92263536	92263740	0.71	-	0	ID=g13329.t1.CDS2;Parent=g13329.t1;
OX637533.1_Linnaemya_tessellans_genome_assembly,_chromosome:_2	AUGUSTUS	exon	92263536	92263740	.	-	.	ID=g13329.t1.exon2;Parent=g13329.t1;
OX637533.1_Linnaemya_tessellans_genome_assembly,_chromosome:_2	AUGUSTUS	intron	92263741	92264237	0.81	-	.	ID=g13329.t1.intron2;Parent=g13329.t1;
OX637533.1_Linnaemya_tessellans_genome_assembly,_chromosome:_2	AUGUSTUS	CDS	92264238	92264351	0.81	-	0	ID=g13329.t1.CDS3;Parent=g13329.t1;
OX637533.1_Linnaemya_tessellans_genome_assembly,_chromosome:_2	AUGUSTUS	exon	92264238	92264351	.	-	.	ID=g13329.t1.exon3;Parent=g13329.t1;
OX637533.1_Linnaemya_tessellans_genome_assembly,_chromosome:_2	AUGUSTUS	start_codon	92264349	92264351	.	-	0	ID=g13329.t1.start1;Parent=g13329.t1;
OX637533.1_Linnaemya_tessellans_genome_assembly,_chromosome:_2	AUGUSTUS	gene	92268844	92270910	.	-	.	ID=g13330;
OX637533.1_Linnaemya_tessellans_genome_assembly,_chromosome:_2	AUGUSTUS	mRNA	92268844	92270910	1	-	.	ID=g13330.t1;Parent=g13330;
OX637533.1_Linnaemya_tessellans_genome_assembly,_chromosome:_2	AUGUSTUS	stop_codon	92268844	92268846	.	-	0	ID=g13330.t1.stop1;Parent=g13330.t1;
OX637533.1_Linnaemya_tessellans_genome_assembly,_chromosome:_2	AUGUSTUS	CDS	92268844	92269889	1	-	2	ID=g13330.t1.CDS1;Parent=g13330.t1;
OX637533.1_Linnaemya_tessellans_genome_assembly,_chromosome:_2	AUGUSTUS	exon	92268844	92269889	.	-	.	ID=g13330.t1.exon1;Parent=g13330.t1;
OX637533.1_Linnaemya_tessellans_genome_assembly,_chromosome:_2	AUGUSTUS	intron	92269890	92269945	1	-	.	ID=g13330.t1.intron1;Parent=g13330.t1;
OX637533.1_Linnaemya_tessellans_genome_assembly,_chromosome:_2	AUGUSTUS	CDS	92269946	92270239	1	-	2	ID=g13330.t1.CDS2;Parent=g13330.t1;
OX637533.1_Linnaemya_tessellans_genome_assembly,_chromosome:_2	AUGUSTUS	exon	92269946	92270239	.	-	.	ID=g13330.t1.exon2;Parent=g13330.t1;
OX637533.1_Linnaemya_tessellans_genome_assembly,_chromosome:_2	AUGUSTUS	intron	92270240	92270296	1	-	.	ID=g13330.t1.intron2;Parent=g13330.t1;
OX637533.1_Linnaemya_tessellans_genome_assembly,_chromosome:_2	AUGUSTUS	CDS	92270297	92270723	1	-	0	ID=g13330.t1.CDS3;Parent=g13330.t1;
OX637533.1_Linnaemya_tessellans_genome_assembly,_chromosome:_2	AUGUSTUS	exon	92270297	92270723	.	-	.	ID=g13330.t1.exon3;Parent=g13330.t1;
OX637533.1_Linnaemya_tessellans_genome_assembly,_chromosome:_2	AUGUSTUS	intron	92270724	92270796	1	-	.	ID=g13330.t1.intron3;Parent=g13330.t1;
OX637533.1_Linnaemya_tessellans_genome_assembly,_chromosome:_2	AUGUSTUS	CDS	92270797	92270910	1	-	0	ID=g13330.t1.CDS4;Parent=g13330.t1;
OX637533.1_Linnaemya_tessellans_genome_assembly,_chromosome:_2	AUGUSTUS	exon	92270797	92270910	.	-	.	ID=g13330.t1.exon4;Parent=g13330.t1;
OX637533.1_Linnaemya_tessellans_genome_assembly,_chromosome:_2	AUGUSTUS	start_codon	92270908	92270910	.	-	0	ID=g13330.t1.start1;Parent=g13330.t1;
OX637533.1_Linnaemya_tessellans_genome_assembly,_chromosome:_2	AUGUSTUS	gene	92273776	92277105	.	-	.	ID=g13331;
OX637533.1_Linnaemya_tessellans_genome_assembly,_chromosome:_2	AUGUSTUS	mRNA	92273776	92277105	0.33	-	.	ID=g13331.t1;Parent=g13331;
OX637533.1_Linnaemya_tessellans_genome_assembly,_chromosome:_2	AUGUSTUS	stop_codon	92273776	92273778	.	-	0	ID=g13331.t1.stop1;Parent=g13331.t1;
OX637533.1_Linnaemya_tessellans_genome_assembly,_chromosome:_2	AUGUSTUS	CDS	92273776	92273948	0.73	-	2	ID=g13331.t1.CDS1;Parent=g13331.t1;
OX637533.1_Linnaemya_tessellans_genome_assembly,_chromosome:_2	AUGUSTUS	exon	92273776	92273948	.	-	.	ID=g13331.t1.exon1;Parent=g13331.t1;
OX637533.1_Linnaemya_tessellans_genome_assembly,_chromosome:_2	AUGUSTUS	intron	92273949	92276774	0.45	-	.	ID=g13331.t1.intron1;Parent=g13331.t1;
OX637533.1_Linnaemya_tessellans_genome_assembly,_chromosome:_2	AUGUSTUS	CDS	92276775	92277105	0.42	-	0	ID=g13331.t1.CDS2;Parent=g13331.t1;
OX637533.1_Linnaemya_tessellans_genome_assembly,_chromosome:_2	AUGUSTUS	exon	92276775	92277105	.	-	.	ID=g13331.t1.exon2;Parent=g13331.t1;
OX637533.1_Linnaemya_tessellans_genome_assembly,_chromosome:_2	AUGUSTUS	start_codon	92277103	92277105	.	-	0	ID=g13331.t1.start1;Parent=g13331.t1;
OX637533.1_Linnaemya_tessellans_genome_assembly,_chromosome:_2	AUGUSTUS	gene	92277411	92277809	.	-	.	ID=g13332;
OX637533.1_Linnaemya_tessellans_genome_assembly,_chromosome:_2	AUGUSTUS	mRNA	92277411	92277809	0.7	-	.	ID=g13332.t1;Parent=g13332;
OX637533.1_Linnaemya_tessellans_genome_assembly,_chromosome:_2	AUGUSTUS	stop_codon	92277411	92277413	.	-	0	ID=g13332.t1.stop1;Parent=g13332.t1;
OX637533.1_Linnaemya_tessellans_genome_assembly,_chromosome:_2	AUGUSTUS	CDS	92277411	92277809	0.7	-	0	ID=g13332.t1.CDS1;Parent=g13332.t1;
OX637533.1_Linnaemya_tessellans_genome_assembly,_chromosome:_2	AUGUSTUS	exon	92277411	92277809	.	-	.	ID=g13332.t1.exon1;Parent=g13332.t1;
OX637533.1_Linnaemya_tessellans_genome_assembly,_chromosome:_2	AUGUSTUS	start_codon	92277807	92277809	.	-	0	ID=g13332.t1.start1;Parent=g13332.t1;
OX637533.1_Linnaemya_tessellans_genome_assembly,_chromosome:_2	AUGUSTUS	gene	92277878	92278636	.	-	.	ID=g13333;
OX637533.1_Linnaemya_tessellans_genome_assembly,_chromosome:_2	AUGUSTUS	mRNA	92277878	92278636	0.68	-	.	ID=g13333.t1;Parent=g13333;
OX637533.1_Linnaemya_tessellans_genome_assembly,_chromosome:_2	AUGUSTUS	stop_codon	92277878	92277880	.	-	0	ID=g13333.t1.stop1;Parent=g13333.t1;
OX637533.1_Linnaemya_tessellans_genome_assembly,_chromosome:_2	AUGUSTUS	CDS	92277878	92278636	0.68	-	0	ID=g13333.t1.CDS1;Parent=g13333.t1;
OX637533.1_Linnaemya_tessellans_genome_assembly,_chromosome:_2	AUGUSTUS	exon	92277878	92278636	.	-	.	ID=g13333.t1.exon1;Parent=g13333.t1;
OX637533.1_Linnaemya_tessellans_genome_assembly,_chromosome:_2	AUGUSTUS	start_codon	92278634	92278636	.	-	0	ID=g13333.t1.start1;Parent=g13333.t1;
OX637533.1_Linnaemya_tessellans_genome_assembly,_chromosome:_2	AUGUSTUS	gene	92278880	92279092	.	-	.	ID=g13334;
OX637533.1_Linnaemya_tessellans_genome_assembly,_chromosome:_2	AUGUSTUS	mRNA	92278880	92279092	0.68	-	.	ID=g13334.t1;Parent=g13334;
OX637533.1_Linnaemya_tessellans_genome_assembly,_chromosome:_2	AUGUSTUS	stop_codon	92278880	92278882	.	-	0	ID=g13334.t1.stop1;Parent=g13334.t1;
OX637533.1_Linnaemya_tessellans_genome_assembly,_chromosome:_2	AUGUSTUS	CDS	92278880	92279092	0.68	-	0	ID=g13334.t1.CDS1;Parent=g13334.t1;
OX637533.1_Linnaemya_tessellans_genome_assembly,_chromosome:_2	AUGUSTUS	exon	92278880	92279092	.	-	.	ID=g13334.t1.exon1;Parent=g13334.t1;
OX637533.1_Linnaemya_tessellans_genome_assembly,_chromosome:_2	AUGUSTUS	start_codon	92279090	92279092	.	-	0	ID=g13334.t1.start1;Parent=g13334.t1;
OX637533.1_Linnaemya_tessellans_genome_assembly,_chromosome:_2	AUGUSTUS	gene	92281268	92281918	.	-	.	ID=g13335;
OX637533.1_Linnaemya_tessellans_genome_assembly,_chromosome:_2	AUGUSTUS	mRNA	92281268	92281918	0.78	-	.	ID=g13335.t1;Parent=g13335;
OX637533.1_Linnaemya_tessellans_genome_assembly,_chromosome:_2	AUGUSTUS	stop_codon	92281268	92281270	.	-	0	ID=g13335.t1.stop1;Parent=g13335.t1;
OX637533.1_Linnaemya_tessellans_genome_assembly,_chromosome:_2	AUGUSTUS	CDS	92281268	92281681	0.78	-	0	ID=g13335.t1.CDS1;Parent=g13335.t1;
OX637533.1_Linnaemya_tessellans_genome_assembly,_chromosome:_2	AUGUSTUS	exon	92281268	92281681	.	-	.	ID=g13335.t1.exon1;Parent=g13335.t1;
OX637533.1_Linnaemya_tessellans_genome_assembly,_chromosome:_2	AUGUSTUS	intron	92281682	92281732	0.91	-	.	ID=g13335.t1.intron1;Parent=g13335.t1;
OX637533.1_Linnaemya_tessellans_genome_assembly,_chromosome:_2	AUGUSTUS	CDS	92281733	92281918	0.96	-	0	ID=g13335.t1.CDS2;Parent=g13335.t1;
OX637533.1_Linnaemya_tessellans_genome_assembly,_chromosome:_2	AUGUSTUS	exon	92281733	92281918	.	-	.	ID=g13335.t1.exon2;Parent=g13335.t1;
OX637533.1_Linnaemya_tessellans_genome_assembly,_chromosome:_2	AUGUSTUS	start_codon	92281916	92281918	.	-	0	ID=g13335.t1.start1;Parent=g13335.t1;
OX637533.1_Linnaemya_tessellans_genome_assembly,_chromosome:_2	AUGUSTUS	gene	92287969	92301291	.	-	.	ID=g13336;
OX637533.1_Linnaemya_tessellans_genome_assembly,_chromosome:_2	AUGUSTUS	mRNA	92287969	92301291	0.51	-	.	ID=g13336.t1;Parent=g13336;
OX637533.1_Linnaemya_tessellans_genome_assembly,_chromosome:_2	AUGUSTUS	stop_codon	92287969	92287971	.	-	0	ID=g13336.t1.stop1;Parent=g13336.t1;
OX637533.1_Linnaemya_tessellans_genome_assembly,_chromosome:_2	AUGUSTUS	CDS	92287969	92288163	0.65	-	0	ID=g13336.t1.CDS1;Parent=g13336.t1;
OX637533.1_Linnaemya_tessellans_genome_assembly,_chromosome:_2	AUGUSTUS	exon	92287969	92288163	.	-	.	ID=g13336.t1.exon1;Parent=g13336.t1;
OX637533.1_Linnaemya_tessellans_genome_assembly,_chromosome:_2	AUGUSTUS	intron	92288164	92294852	0.86	-	.	ID=g13336.t1.intron1;Parent=g13336.t1;
OX637533.1_Linnaemya_tessellans_genome_assembly,_chromosome:_2	AUGUSTUS	CDS	92294853	92295179	0.86	-	0	ID=g13336.t1.CDS2;Parent=g13336.t1;
OX637533.1_Linnaemya_tessellans_genome_assembly,_chromosome:_2	AUGUSTUS	exon	92294853	92295179	.	-	.	ID=g13336.t1.exon2;Parent=g13336.t1;
OX637533.1_Linnaemya_tessellans_genome_assembly,_chromosome:_2	AUGUSTUS	intron	92295180	92301138	0.81	-	.	ID=g13336.t1.intron2;Parent=g13336.t1;
OX637533.1_Linnaemya_tessellans_genome_assembly,_chromosome:_2	AUGUSTUS	CDS	92301139	92301291	0.88	-	0	ID=g13336.t1.CDS3;Parent=g13336.t1;
OX637533.1_Linnaemya_tessellans_genome_assembly,_chromosome:_2	AUGUSTUS	exon	92301139	92301291	.	-	.	ID=g13336.t1.exon3;Parent=g13336.t1;
OX637533.1_Linnaemya_tessellans_genome_assembly,_chromosome:_2	AUGUSTUS	start_codon	92301289	92301291	.	-	0	ID=g13336.t1.start1;Parent=g13336.t1;
OX637533.1_Linnaemya_tessellans_genome_assembly,_chromosome:_2	AUGUSTUS	gene	92318708	92320210	.	-	.	ID=g13337;
OX637533.1_Linnaemya_tessellans_genome_assembly,_chromosome:_2	AUGUSTUS	mRNA	92318708	92320210	0.97	-	.	ID=g13337.t1;Parent=g13337;
OX637533.1_Linnaemya_tessellans_genome_assembly,_chromosome:_2	AUGUSTUS	stop_codon	92318708	92318710	.	-	0	ID=g13337.t1.stop1;Parent=g13337.t1;
OX637533.1_Linnaemya_tessellans_genome_assembly,_chromosome:_2	AUGUSTUS	CDS	92318708	92320210	0.97	-	0	ID=g13337.t1.CDS1;Parent=g13337.t1;
OX637533.1_Linnaemya_tessellans_genome_assembly,_chromosome:_2	AUGUSTUS	exon	92318708	92320210	.	-	.	ID=g13337.t1.exon1;Parent=g13337.t1;
OX637533.1_Linnaemya_tessellans_genome_assembly,_chromosome:_2	AUGUSTUS	start_codon	92320208	92320210	.	-	0	ID=g13337.t1.start1;Parent=g13337.t1;
OX637533.1_Linnaemya_tessellans_genome_assembly,_chromosome:_2	AUGUSTUS	gene	92320393	92323212	.	-	.	ID=g13338;
OX637533.1_Linnaemya_tessellans_genome_assembly,_chromosome:_2	AUGUSTUS	mRNA	92320393	92323212	1	-	.	ID=g13338.t1;Parent=g13338;
OX637533.1_Linnaemya_tessellans_genome_assembly,_chromosome:_2	AUGUSTUS	stop_codon	92320393	92320395	.	-	0	ID=g13338.t1.stop1;Parent=g13338.t1;
OX637533.1_Linnaemya_tessellans_genome_assembly,_chromosome:_2	AUGUSTUS	CDS	92320393	92323212	1	-	0	ID=g13338.t1.CDS1;Parent=g13338.t1;
OX637533.1_Linnaemya_tessellans_genome_assembly,_chromosome:_2	AUGUSTUS	exon	92320393	92323212	.	-	.	ID=g13338.t1.exon1;Parent=g13338.t1;
OX637533.1_Linnaemya_tessellans_genome_assembly,_chromosome:_2	AUGUSTUS	start_codon	92323210	92323212	.	-	0	ID=g13338.t1.start1;Parent=g13338.t1;
OX637533.1_Linnaemya_tessellans_genome_assembly,_chromosome:_2	AUGUSTUS	gene	92323911	92325173	.	-	.	ID=g13339;
OX637533.1_Linnaemya_tessellans_genome_assembly,_chromosome:_2	AUGUSTUS	mRNA	92323911	92325173	1	-	.	ID=g13339.t1;Parent=g13339;
OX637533.1_Linnaemya_tessellans_genome_assembly,_chromosome:_2	AUGUSTUS	stop_codon	92323911	92323913	.	-	0	ID=g13339.t1.stop1;Parent=g13339.t1;
OX637533.1_Linnaemya_tessellans_genome_assembly,_chromosome:_2	AUGUSTUS	CDS	92323911	92325173	1	-	0	ID=g13339.t1.CDS1;Parent=g13339.t1;
OX637533.1_Linnaemya_tessellans_genome_assembly,_chromosome:_2	AUGUSTUS	exon	92323911	92325173	.	-	.	ID=g13339.t1.exon1;Parent=g13339.t1;
OX637533.1_Linnaemya_tessellans_genome_assembly,_chromosome:_2	AUGUSTUS	start_codon	92325171	92325173	.	-	0	ID=g13339.t1.start1;Parent=g13339.t1;
OX637533.1_Linnaemya_tessellans_genome_assembly,_chromosome:_2	AUGUSTUS	gene	92323911	92325173	.	-	.	ID=g13340;
OX637533.1_Linnaemya_tessellans_genome_assembly,_chromosome:_2	AUGUSTUS	mRNA	92323911	92325173	0.49	-	.	ID=g13340.t1;Parent=g13340;
OX637533.1_Linnaemya_tessellans_genome_assembly,_chromosome:_2	AUGUSTUS	stop_codon	92323911	92323913	.	-	0	ID=g13340.t1.stop1;Parent=g13340.t1;
OX637533.1_Linnaemya_tessellans_genome_assembly,_chromosome:_2	AUGUSTUS	CDS	92323911	92324464	0.57	-	2	ID=g13340.t1.CDS1;Parent=g13340.t1;
OX637533.1_Linnaemya_tessellans_genome_assembly,_chromosome:_2	AUGUSTUS	exon	92323911	92324464	.	-	.	ID=g13340.t1.exon1;Parent=g13340.t1;
OX637533.1_Linnaemya_tessellans_genome_assembly,_chromosome:_2	AUGUSTUS	intron	92324465	92325091	0.49	-	.	ID=g13340.t1.intron1;Parent=g13340.t1;
OX637533.1_Linnaemya_tessellans_genome_assembly,_chromosome:_2	AUGUSTUS	CDS	92325092	92325173	0.8	-	0	ID=g13340.t1.CDS2;Parent=g13340.t1;
OX637533.1_Linnaemya_tessellans_genome_assembly,_chromosome:_2	AUGUSTUS	exon	92325092	92325173	.	-	.	ID=g13340.t1.exon2;Parent=g13340.t1;
OX637533.1_Linnaemya_tessellans_genome_assembly,_chromosome:_2	AUGUSTUS	start_codon	92325171	92325173	.	-	0	ID=g13340.t1.start1;Parent=g13340.t1;
OX637533.1_Linnaemya_tessellans_genome_assembly,_chromosome:_2	AUGUSTUS	gene	92328901	92329620	.	-	.	ID=g13341;
OX637533.1_Linnaemya_tessellans_genome_assembly,_chromosome:_2	AUGUSTUS	mRNA	92328901	92329620	0.96	-	.	ID=g13341.t1;Parent=g13341;
OX637533.1_Linnaemya_tessellans_genome_assembly,_chromosome:_2	AUGUSTUS	stop_codon	92328901	92328903	.	-	0	ID=g13341.t1.stop1;Parent=g13341.t1;
OX637533.1_Linnaemya_tessellans_genome_assembly,_chromosome:_2	AUGUSTUS	CDS	92328901	92329620	0.96	-	0	ID=g13341.t1.CDS1;Parent=g13341.t1;
OX637533.1_Linnaemya_tessellans_genome_assembly,_chromosome:_2	AUGUSTUS	exon	92328901	92329620	.	-	.	ID=g13341.t1.exon1;Parent=g13341.t1;
OX637533.1_Linnaemya_tessellans_genome_assembly,_chromosome:_2	AUGUSTUS	start_codon	92329618	92329620	.	-	0	ID=g13341.t1.start1;Parent=g13341.t1;
OX637533.1_Linnaemya_tessellans_genome_assembly,_chromosome:_2	AUGUSTUS	gene	92329950	92335726	.	-	.	ID=g13342;
OX637533.1_Linnaemya_tessellans_genome_assembly,_chromosome:_2	AUGUSTUS	mRNA	92329950	92335726	0.68	-	.	ID=g13342.t1;Parent=g13342;
OX637533.1_Linnaemya_tessellans_genome_assembly,_chromosome:_2	AUGUSTUS	stop_codon	92329950	92329952	.	-	0	ID=g13342.t1.stop1;Parent=g13342.t1;
OX637533.1_Linnaemya_tessellans_genome_assembly,_chromosome:_2	AUGUSTUS	CDS	92329950	92329987	1	-	2	ID=g13342.t1.CDS1;Parent=g13342.t1;
OX637533.1_Linnaemya_tessellans_genome_assembly,_chromosome:_2	AUGUSTUS	exon	92329950	92329987	.	-	.	ID=g13342.t1.exon1;Parent=g13342.t1;
OX637533.1_Linnaemya_tessellans_genome_assembly,_chromosome:_2	AUGUSTUS	intron	92329988	92330052	1	-	.	ID=g13342.t1.intron1;Parent=g13342.t1;
OX637533.1_Linnaemya_tessellans_genome_assembly,_chromosome:_2	AUGUSTUS	CDS	92330053	92330755	0.96	-	0	ID=g13342.t1.CDS2;Parent=g13342.t1;
OX637533.1_Linnaemya_tessellans_genome_assembly,_chromosome:_2	AUGUSTUS	exon	92330053	92330755	.	-	.	ID=g13342.t1.exon2;Parent=g13342.t1;
OX637533.1_Linnaemya_tessellans_genome_assembly,_chromosome:_2	AUGUSTUS	intron	92330756	92335669	0.68	-	.	ID=g13342.t1.intron2;Parent=g13342.t1;
OX637533.1_Linnaemya_tessellans_genome_assembly,_chromosome:_2	AUGUSTUS	CDS	92335670	92335726	0.74	-	0	ID=g13342.t1.CDS3;Parent=g13342.t1;
OX637533.1_Linnaemya_tessellans_genome_assembly,_chromosome:_2	AUGUSTUS	exon	92335670	92335726	.	-	.	ID=g13342.t1.exon3;Parent=g13342.t1;
OX637533.1_Linnaemya_tessellans_genome_assembly,_chromosome:_2	AUGUSTUS	start_codon	92335724	92335726	.	-	0	ID=g13342.t1.start1;Parent=g13342.t1;
OX637533.1_Linnaemya_tessellans_genome_assembly,_chromosome:_2	AUGUSTUS	gene	92334594	92335013	.	-	.	ID=g13343;
OX637533.1_Linnaemya_tessellans_genome_assembly,_chromosome:_2	AUGUSTUS	mRNA	92334594	92335013	0.99	-	.	ID=g13343.t1;Parent=g13343;
OX637533.1_Linnaemya_tessellans_genome_assembly,_chromosome:_2	AUGUSTUS	stop_codon	92334594	92334596	.	-	0	ID=g13343.t1.stop1;Parent=g13343.t1;
OX637533.1_Linnaemya_tessellans_genome_assembly,_chromosome:_2	AUGUSTUS	CDS	92334594	92335013	0.99	-	0	ID=g13343.t1.CDS1;Parent=g13343.t1;
OX637533.1_Linnaemya_tessellans_genome_assembly,_chromosome:_2	AUGUSTUS	exon	92334594	92335013	.	-	.	ID=g13343.t1.exon1;Parent=g13343.t1;
OX637533.1_Linnaemya_tessellans_genome_assembly,_chromosome:_2	AUGUSTUS	start_codon	92335011	92335013	.	-	0	ID=g13343.t1.start1;Parent=g13343.t1;
OX637533.1_Linnaemya_tessellans_genome_assembly,_chromosome:_2	AUGUSTUS	gene	92336635	92337390	.	-	.	ID=g13344;
OX637533.1_Linnaemya_tessellans_genome_assembly,_chromosome:_2	AUGUSTUS	mRNA	92336635	92337390	0.96	-	.	ID=g13344.t1;Parent=g13344;
OX637533.1_Linnaemya_tessellans_genome_assembly,_chromosome:_2	AUGUSTUS	stop_codon	92336635	92336637	.	-	0	ID=g13344.t1.stop1;Parent=g13344.t1;
OX637533.1_Linnaemya_tessellans_genome_assembly,_chromosome:_2	AUGUSTUS	CDS	92336635	92337390	0.96	-	0	ID=g13344.t1.CDS1;Parent=g13344.t1;
OX637533.1_Linnaemya_tessellans_genome_assembly,_chromosome:_2	AUGUSTUS	exon	92336635	92337390	.	-	.	ID=g13344.t1.exon1;Parent=g13344.t1;
OX637533.1_Linnaemya_tessellans_genome_assembly,_chromosome:_2	AUGUSTUS	start_codon	92337388	92337390	.	-	0	ID=g13344.t1.start1;Parent=g13344.t1;
OX637533.1_Linnaemya_tessellans_genome_assembly,_chromosome:_2	AUGUSTUS	gene	92341089	92341307	.	-	.	ID=g13345;
OX637533.1_Linnaemya_tessellans_genome_assembly,_chromosome:_2	AUGUSTUS	mRNA	92341089	92341307	0.92	-	.	ID=g13345.t1;Parent=g13345;
OX637533.1_Linnaemya_tessellans_genome_assembly,_chromosome:_2	AUGUSTUS	stop_codon	92341089	92341091	.	-	0	ID=g13345.t1.stop1;Parent=g13345.t1;
OX637533.1_Linnaemya_tessellans_genome_assembly,_chromosome:_2	AUGUSTUS	CDS	92341089	92341307	0.92	-	0	ID=g13345.t1.CDS1;Parent=g13345.t1;
OX637533.1_Linnaemya_tessellans_genome_assembly,_chromosome:_2	AUGUSTUS	exon	92341089	92341307	.	-	.	ID=g13345.t1.exon1;Parent=g13345.t1;
OX637533.1_Linnaemya_tessellans_genome_assembly,_chromosome:_2	AUGUSTUS	start_codon	92341305	92341307	.	-	0	ID=g13345.t1.start1;Parent=g13345.t1;
OX637533.1_Linnaemya_tessellans_genome_assembly,_chromosome:_2	AUGUSTUS	gene	92341089	92356155	.	-	.	ID=g13346;
OX637533.1_Linnaemya_tessellans_genome_assembly,_chromosome:_2	AUGUSTUS	mRNA	92341089	92356155	0.62	-	.	ID=g13346.t1;Parent=g13346;
OX637533.1_Linnaemya_tessellans_genome_assembly,_chromosome:_2	AUGUSTUS	stop_codon	92341089	92341091	.	-	0	ID=g13346.t1.stop1;Parent=g13346.t1;
OX637533.1_Linnaemya_tessellans_genome_assembly,_chromosome:_2	AUGUSTUS	CDS	92341089	92341270	0.72	-	2	ID=g13346.t1.CDS1;Parent=g13346.t1;
OX637533.1_Linnaemya_tessellans_genome_assembly,_chromosome:_2	AUGUSTUS	exon	92341089	92341270	.	-	.	ID=g13346.t1.exon1;Parent=g13346.t1;
OX637533.1_Linnaemya_tessellans_genome_assembly,_chromosome:_2	AUGUSTUS	intron	92341271	92356022	0.62	-	.	ID=g13346.t1.intron1;Parent=g13346.t1;
OX637533.1_Linnaemya_tessellans_genome_assembly,_chromosome:_2	AUGUSTUS	CDS	92356023	92356155	0.83	-	0	ID=g13346.t1.CDS2;Parent=g13346.t1;
OX637533.1_Linnaemya_tessellans_genome_assembly,_chromosome:_2	AUGUSTUS	exon	92356023	92356155	.	-	.	ID=g13346.t1.exon2;Parent=g13346.t1;
OX637533.1_Linnaemya_tessellans_genome_assembly,_chromosome:_2	AUGUSTUS	start_codon	92356153	92356155	.	-	0	ID=g13346.t1.start1;Parent=g13346.t1;
OX637533.1_Linnaemya_tessellans_genome_assembly,_chromosome:_2	AUGUSTUS	gene	92358516	92358805	.	-	.	ID=g13347;
OX637533.1_Linnaemya_tessellans_genome_assembly,_chromosome:_2	AUGUSTUS	mRNA	92358516	92358805	0.84	-	.	ID=g13347.t1;Parent=g13347;
OX637533.1_Linnaemya_tessellans_genome_assembly,_chromosome:_2	AUGUSTUS	stop_codon	92358516	92358518	.	-	0	ID=g13347.t1.stop1;Parent=g13347.t1;
OX637533.1_Linnaemya_tessellans_genome_assembly,_chromosome:_2	AUGUSTUS	CDS	92358516	92358699	0.85	-	1	ID=g13347.t1.CDS1;Parent=g13347.t1;
OX637533.1_Linnaemya_tessellans_genome_assembly,_chromosome:_2	AUGUSTUS	exon	92358516	92358699	.	-	.	ID=g13347.t1.exon1;Parent=g13347.t1;
OX637533.1_Linnaemya_tessellans_genome_assembly,_chromosome:_2	AUGUSTUS	intron	92358700	92358761	0.85	-	.	ID=g13347.t1.intron1;Parent=g13347.t1;
OX637533.1_Linnaemya_tessellans_genome_assembly,_chromosome:_2	AUGUSTUS	CDS	92358762	92358805	0.84	-	0	ID=g13347.t1.CDS2;Parent=g13347.t1;
OX637533.1_Linnaemya_tessellans_genome_assembly,_chromosome:_2	AUGUSTUS	exon	92358762	92358805	.	-	.	ID=g13347.t1.exon2;Parent=g13347.t1;
OX637533.1_Linnaemya_tessellans_genome_assembly,_chromosome:_2	AUGUSTUS	start_codon	92358803	92358805	.	-	0	ID=g13347.t1.start1;Parent=g13347.t1;
OX637533.1_Linnaemya_tessellans_genome_assembly,_chromosome:_2	AUGUSTUS	gene	92360333	92360810	.	-	.	ID=g13348;
OX637533.1_Linnaemya_tessellans_genome_assembly,_chromosome:_2	AUGUSTUS	mRNA	92360333	92360810	1	-	.	ID=g13348.t1;Parent=g13348;
OX637533.1_Linnaemya_tessellans_genome_assembly,_chromosome:_2	AUGUSTUS	stop_codon	92360333	92360335	.	-	0	ID=g13348.t1.stop1;Parent=g13348.t1;
OX637533.1_Linnaemya_tessellans_genome_assembly,_chromosome:_2	AUGUSTUS	CDS	92360333	92360464	1	-	0	ID=g13348.t1.CDS1;Parent=g13348.t1;
OX637533.1_Linnaemya_tessellans_genome_assembly,_chromosome:_2	AUGUSTUS	exon	92360333	92360464	.	-	.	ID=g13348.t1.exon1;Parent=g13348.t1;
OX637533.1_Linnaemya_tessellans_genome_assembly,_chromosome:_2	AUGUSTUS	intron	92360465	92360549	1	-	.	ID=g13348.t1.intron1;Parent=g13348.t1;
OX637533.1_Linnaemya_tessellans_genome_assembly,_chromosome:_2	AUGUSTUS	CDS	92360550	92360810	1	-	0	ID=g13348.t1.CDS2;Parent=g13348.t1;
OX637533.1_Linnaemya_tessellans_genome_assembly,_chromosome:_2	AUGUSTUS	exon	92360550	92360810	.	-	.	ID=g13348.t1.exon2;Parent=g13348.t1;
OX637533.1_Linnaemya_tessellans_genome_assembly,_chromosome:_2	AUGUSTUS	start_codon	92360808	92360810	.	-	0	ID=g13348.t1.start1;Parent=g13348.t1;
OX637533.1_Linnaemya_tessellans_genome_assembly,_chromosome:_2	AUGUSTUS	gene	92361342	92361842	.	-	.	ID=g13349;
OX637533.1_Linnaemya_tessellans_genome_assembly,_chromosome:_2	AUGUSTUS	mRNA	92361342	92361842	0.99	-	.	ID=g13349.t1;Parent=g13349;
OX637533.1_Linnaemya_tessellans_genome_assembly,_chromosome:_2	AUGUSTUS	stop_codon	92361342	92361344	.	-	0	ID=g13349.t1.stop1;Parent=g13349.t1;
OX637533.1_Linnaemya_tessellans_genome_assembly,_chromosome:_2	AUGUSTUS	CDS	92361342	92361842	0.99	-	0	ID=g13349.t1.CDS1;Parent=g13349.t1;
OX637533.1_Linnaemya_tessellans_genome_assembly,_chromosome:_2	AUGUSTUS	exon	92361342	92361842	.	-	.	ID=g13349.t1.exon1;Parent=g13349.t1;
OX637533.1_Linnaemya_tessellans_genome_assembly,_chromosome:_2	AUGUSTUS	start_codon	92361840	92361842	.	-	0	ID=g13349.t1.start1;Parent=g13349.t1;
OX637533.1_Linnaemya_tessellans_genome_assembly,_chromosome:_2	AUGUSTUS	gene	92366853	92369615	.	-	.	ID=g13350;
OX637533.1_Linnaemya_tessellans_genome_assembly,_chromosome:_2	AUGUSTUS	mRNA	92366853	92369615	1	-	.	ID=g13350.t1;Parent=g13350;
OX637533.1_Linnaemya_tessellans_genome_assembly,_chromosome:_2	AUGUSTUS	stop_codon	92366853	92366855	.	-	0	ID=g13350.t1.stop1;Parent=g13350.t1;
OX637533.1_Linnaemya_tessellans_genome_assembly,_chromosome:_2	AUGUSTUS	CDS	92366853	92366992	1	-	2	ID=g13350.t1.CDS1;Parent=g13350.t1;
OX637533.1_Linnaemya_tessellans_genome_assembly,_chromosome:_2	AUGUSTUS	exon	92366853	92366992	.	-	.	ID=g13350.t1.exon1;Parent=g13350.t1;
OX637533.1_Linnaemya_tessellans_genome_assembly,_chromosome:_2	AUGUSTUS	intron	92366993	92367049	1	-	.	ID=g13350.t1.intron1;Parent=g13350.t1;
OX637533.1_Linnaemya_tessellans_genome_assembly,_chromosome:_2	AUGUSTUS	CDS	92367050	92367200	1	-	0	ID=g13350.t1.CDS2;Parent=g13350.t1;
OX637533.1_Linnaemya_tessellans_genome_assembly,_chromosome:_2	AUGUSTUS	exon	92367050	92367200	.	-	.	ID=g13350.t1.exon2;Parent=g13350.t1;
OX637533.1_Linnaemya_tessellans_genome_assembly,_chromosome:_2	AUGUSTUS	intron	92367201	92367267	1	-	.	ID=g13350.t1.intron2;Parent=g13350.t1;
OX637533.1_Linnaemya_tessellans_genome_assembly,_chromosome:_2	AUGUSTUS	CDS	92367268	92367446	1	-	2	ID=g13350.t1.CDS3;Parent=g13350.t1;
OX637533.1_Linnaemya_tessellans_genome_assembly,_chromosome:_2	AUGUSTUS	exon	92367268	92367446	.	-	.	ID=g13350.t1.exon3;Parent=g13350.t1;
OX637533.1_Linnaemya_tessellans_genome_assembly,_chromosome:_2	AUGUSTUS	intron	92367447	92367868	1	-	.	ID=g13350.t1.intron3;Parent=g13350.t1;
OX637533.1_Linnaemya_tessellans_genome_assembly,_chromosome:_2	AUGUSTUS	CDS	92367869	92369615	1	-	0	ID=g13350.t1.CDS4;Parent=g13350.t1;
OX637533.1_Linnaemya_tessellans_genome_assembly,_chromosome:_2	AUGUSTUS	exon	92367869	92369615	.	-	.	ID=g13350.t1.exon4;Parent=g13350.t1;
OX637533.1_Linnaemya_tessellans_genome_assembly,_chromosome:_2	AUGUSTUS	start_codon	92369613	92369615	.	-	0	ID=g13350.t1.start1;Parent=g13350.t1;
OX637533.1_Linnaemya_tessellans_genome_assembly,_chromosome:_2	AUGUSTUS	gene	92382061	92394827	.	-	.	ID=g13351;
OX637533.1_Linnaemya_tessellans_genome_assembly,_chromosome:_2	AUGUSTUS	mRNA	92382061	92394827	1	-	.	ID=g13351.t1;Parent=g13351;
OX637533.1_Linnaemya_tessellans_genome_assembly,_chromosome:_2	AUGUSTUS	stop_codon	92382061	92382063	.	-	0	ID=g13351.t1.stop1;Parent=g13351.t1;
OX637533.1_Linnaemya_tessellans_genome_assembly,_chromosome:_2	AUGUSTUS	CDS	92382061	92382405	1	-	0	ID=g13351.t1.CDS1;Parent=g13351.t1;
OX637533.1_Linnaemya_tessellans_genome_assembly,_chromosome:_2	AUGUSTUS	exon	92382061	92382405	.	-	.	ID=g13351.t1.exon1;Parent=g13351.t1;
OX637533.1_Linnaemya_tessellans_genome_assembly,_chromosome:_2	AUGUSTUS	intron	92382406	92382698	1	-	.	ID=g13351.t1.intron1;Parent=g13351.t1;
OX637533.1_Linnaemya_tessellans_genome_assembly,_chromosome:_2	AUGUSTUS	CDS	92382699	92383124	1	-	0	ID=g13351.t1.CDS2;Parent=g13351.t1;
OX637533.1_Linnaemya_tessellans_genome_assembly,_chromosome:_2	AUGUSTUS	exon	92382699	92383124	.	-	.	ID=g13351.t1.exon2;Parent=g13351.t1;
OX637533.1_Linnaemya_tessellans_genome_assembly,_chromosome:_2	AUGUSTUS	intron	92383125	92385341	1	-	.	ID=g13351.t1.intron2;Parent=g13351.t1;
OX637533.1_Linnaemya_tessellans_genome_assembly,_chromosome:_2	AUGUSTUS	CDS	92385342	92385532	1	-	2	ID=g13351.t1.CDS3;Parent=g13351.t1;
OX637533.1_Linnaemya_tessellans_genome_assembly,_chromosome:_2	AUGUSTUS	exon	92385342	92385532	.	-	.	ID=g13351.t1.exon3;Parent=g13351.t1;
OX637533.1_Linnaemya_tessellans_genome_assembly,_chromosome:_2	AUGUSTUS	intron	92385533	92385593	1	-	.	ID=g13351.t1.intron3;Parent=g13351.t1;
OX637533.1_Linnaemya_tessellans_genome_assembly,_chromosome:_2	AUGUSTUS	CDS	92385594	92385701	1	-	2	ID=g13351.t1.CDS4;Parent=g13351.t1;
OX637533.1_Linnaemya_tessellans_genome_assembly,_chromosome:_2	AUGUSTUS	exon	92385594	92385701	.	-	.	ID=g13351.t1.exon4;Parent=g13351.t1;
OX637533.1_Linnaemya_tessellans_genome_assembly,_chromosome:_2	AUGUSTUS	intron	92385702	92385765	1	-	.	ID=g13351.t1.intron4;Parent=g13351.t1;
OX637533.1_Linnaemya_tessellans_genome_assembly,_chromosome:_2	AUGUSTUS	CDS	92385766	92386150	1	-	0	ID=g13351.t1.CDS5;Parent=g13351.t1;
OX637533.1_Linnaemya_tessellans_genome_assembly,_chromosome:_2	AUGUSTUS	exon	92385766	92386150	.	-	.	ID=g13351.t1.exon5;Parent=g13351.t1;
OX637533.1_Linnaemya_tessellans_genome_assembly,_chromosome:_2	AUGUSTUS	intron	92386151	92386231	1	-	.	ID=g13351.t1.intron5;Parent=g13351.t1;
OX637533.1_Linnaemya_tessellans_genome_assembly,_chromosome:_2	AUGUSTUS	CDS	92386232	92386421	1	-	1	ID=g13351.t1.CDS6;Parent=g13351.t1;
OX637533.1_Linnaemya_tessellans_genome_assembly,_chromosome:_2	AUGUSTUS	exon	92386232	92386421	.	-	.	ID=g13351.t1.exon6;Parent=g13351.t1;
OX637533.1_Linnaemya_tessellans_genome_assembly,_chromosome:_2	AUGUSTUS	intron	92386422	92386493	1	-	.	ID=g13351.t1.intron6;Parent=g13351.t1;
OX637533.1_Linnaemya_tessellans_genome_assembly,_chromosome:_2	AUGUSTUS	CDS	92386494	92386608	1	-	2	ID=g13351.t1.CDS7;Parent=g13351.t1;
OX637533.1_Linnaemya_tessellans_genome_assembly,_chromosome:_2	AUGUSTUS	exon	92386494	92386608	.	-	.	ID=g13351.t1.exon7;Parent=g13351.t1;
OX637533.1_Linnaemya_tessellans_genome_assembly,_chromosome:_2	AUGUSTUS	intron	92386609	92394652	1	-	.	ID=g13351.t1.intron7;Parent=g13351.t1;
OX637533.1_Linnaemya_tessellans_genome_assembly,_chromosome:_2	AUGUSTUS	CDS	92394653	92394827	1	-	0	ID=g13351.t1.CDS8;Parent=g13351.t1;
OX637533.1_Linnaemya_tessellans_genome_assembly,_chromosome:_2	AUGUSTUS	exon	92394653	92394827	.	-	.	ID=g13351.t1.exon8;Parent=g13351.t1;
OX637533.1_Linnaemya_tessellans_genome_assembly,_chromosome:_2	AUGUSTUS	start_codon	92394825	92394827	.	-	0	ID=g13351.t1.start1;Parent=g13351.t1;
OX637533.1_Linnaemya_tessellans_genome_assembly,_chromosome:_2	AUGUSTUS	gene	92427761	92471041	.	-	.	ID=g13352;
OX637533.1_Linnaemya_tessellans_genome_assembly,_chromosome:_2	AUGUSTUS	mRNA	92427761	92471041	0.98	-	.	ID=g13352.t1;Parent=g13352;
OX637533.1_Linnaemya_tessellans_genome_assembly,_chromosome:_2	AUGUSTUS	stop_codon	92427761	92427763	.	-	0	ID=g13352.t1.stop1;Parent=g13352.t1;
OX637533.1_Linnaemya_tessellans_genome_assembly,_chromosome:_2	AUGUSTUS	CDS	92427761	92428105	0.99	-	0	ID=g13352.t1.CDS1;Parent=g13352.t1;
OX637533.1_Linnaemya_tessellans_genome_assembly,_chromosome:_2	AUGUSTUS	exon	92427761	92428105	.	-	.	ID=g13352.t1.exon1;Parent=g13352.t1;
OX637533.1_Linnaemya_tessellans_genome_assembly,_chromosome:_2	AUGUSTUS	intron	92428106	92429944	1	-	.	ID=g13352.t1.intron1;Parent=g13352.t1;
OX637533.1_Linnaemya_tessellans_genome_assembly,_chromosome:_2	AUGUSTUS	CDS	92429945	92430201	1	-	2	ID=g13352.t1.CDS2;Parent=g13352.t1;
OX637533.1_Linnaemya_tessellans_genome_assembly,_chromosome:_2	AUGUSTUS	exon	92429945	92430201	.	-	.	ID=g13352.t1.exon2;Parent=g13352.t1;
OX637533.1_Linnaemya_tessellans_genome_assembly,_chromosome:_2	AUGUSTUS	intron	92430202	92432886	1	-	.	ID=g13352.t1.intron2;Parent=g13352.t1;
OX637533.1_Linnaemya_tessellans_genome_assembly,_chromosome:_2	AUGUSTUS	CDS	92432887	92433414	1	-	2	ID=g13352.t1.CDS3;Parent=g13352.t1;
OX637533.1_Linnaemya_tessellans_genome_assembly,_chromosome:_2	AUGUSTUS	exon	92432887	92433414	.	-	.	ID=g13352.t1.exon3;Parent=g13352.t1;
OX637533.1_Linnaemya_tessellans_genome_assembly,_chromosome:_2	AUGUSTUS	intron	92433415	92433479	1	-	.	ID=g13352.t1.intron3;Parent=g13352.t1;
OX637533.1_Linnaemya_tessellans_genome_assembly,_chromosome:_2	AUGUSTUS	CDS	92433480	92433614	1	-	2	ID=g13352.t1.CDS4;Parent=g13352.t1;
OX637533.1_Linnaemya_tessellans_genome_assembly,_chromosome:_2	AUGUSTUS	exon	92433480	92433614	.	-	.	ID=g13352.t1.exon4;Parent=g13352.t1;
OX637533.1_Linnaemya_tessellans_genome_assembly,_chromosome:_2	AUGUSTUS	intron	92433615	92433682	1	-	.	ID=g13352.t1.intron4;Parent=g13352.t1;
OX637533.1_Linnaemya_tessellans_genome_assembly,_chromosome:_2	AUGUSTUS	CDS	92433683	92433921	1	-	1	ID=g13352.t1.CDS5;Parent=g13352.t1;
OX637533.1_Linnaemya_tessellans_genome_assembly,_chromosome:_2	AUGUSTUS	exon	92433683	92433921	.	-	.	ID=g13352.t1.exon5;Parent=g13352.t1;
OX637533.1_Linnaemya_tessellans_genome_assembly,_chromosome:_2	AUGUSTUS	intron	92433922	92434076	1	-	.	ID=g13352.t1.intron5;Parent=g13352.t1;
OX637533.1_Linnaemya_tessellans_genome_assembly,_chromosome:_2	AUGUSTUS	CDS	92434077	92434222	1	-	0	ID=g13352.t1.CDS6;Parent=g13352.t1;
OX637533.1_Linnaemya_tessellans_genome_assembly,_chromosome:_2	AUGUSTUS	exon	92434077	92434222	.	-	.	ID=g13352.t1.exon6;Parent=g13352.t1;
OX637533.1_Linnaemya_tessellans_genome_assembly,_chromosome:_2	AUGUSTUS	intron	92434223	92441076	1	-	.	ID=g13352.t1.intron6;Parent=g13352.t1;
OX637533.1_Linnaemya_tessellans_genome_assembly,_chromosome:_2	AUGUSTUS	CDS	92441077	92441266	1	-	1	ID=g13352.t1.CDS7;Parent=g13352.t1;
OX637533.1_Linnaemya_tessellans_genome_assembly,_chromosome:_2	AUGUSTUS	exon	92441077	92441266	.	-	.	ID=g13352.t1.exon7;Parent=g13352.t1;
OX637533.1_Linnaemya_tessellans_genome_assembly,_chromosome:_2	AUGUSTUS	intron	92441267	92441355	1	-	.	ID=g13352.t1.intron7;Parent=g13352.t1;
OX637533.1_Linnaemya_tessellans_genome_assembly,_chromosome:_2	AUGUSTUS	CDS	92441356	92441473	1	-	2	ID=g13352.t1.CDS8;Parent=g13352.t1;
OX637533.1_Linnaemya_tessellans_genome_assembly,_chromosome:_2	AUGUSTUS	exon	92441356	92441473	.	-	.	ID=g13352.t1.exon8;Parent=g13352.t1;
OX637533.1_Linnaemya_tessellans_genome_assembly,_chromosome:_2	AUGUSTUS	intron	92441474	92470581	0.99	-	.	ID=g13352.t1.intron8;Parent=g13352.t1;
OX637533.1_Linnaemya_tessellans_genome_assembly,_chromosome:_2	AUGUSTUS	CDS	92470582	92471041	1	-	0	ID=g13352.t1.CDS9;Parent=g13352.t1;
OX637533.1_Linnaemya_tessellans_genome_assembly,_chromosome:_2	AUGUSTUS	exon	92470582	92471041	.	-	.	ID=g13352.t1.exon9;Parent=g13352.t1;
OX637533.1_Linnaemya_tessellans_genome_assembly,_chromosome:_2	AUGUSTUS	start_codon	92471039	92471041	.	-	0	ID=g13352.t1.start1;Parent=g13352.t1;
OX637533.1_Linnaemya_tessellans_genome_assembly,_chromosome:_2	AUGUSTUS	gene	92501195	92519806	.	-	.	ID=g13353;
OX637533.1_Linnaemya_tessellans_genome_assembly,_chromosome:_2	AUGUSTUS	mRNA	92501195	92519806	0.96	-	.	ID=g13353.t1;Parent=g13353;
OX637533.1_Linnaemya_tessellans_genome_assembly,_chromosome:_2	AUGUSTUS	stop_codon	92501195	92501197	.	-	0	ID=g13353.t1.stop1;Parent=g13353.t1;
OX637533.1_Linnaemya_tessellans_genome_assembly,_chromosome:_2	AUGUSTUS	CDS	92501195	92501539	1	-	0	ID=g13353.t1.CDS1;Parent=g13353.t1;
OX637533.1_Linnaemya_tessellans_genome_assembly,_chromosome:_2	AUGUSTUS	exon	92501195	92501539	.	-	.	ID=g13353.t1.exon1;Parent=g13353.t1;
OX637533.1_Linnaemya_tessellans_genome_assembly,_chromosome:_2	AUGUSTUS	intron	92501540	92501613	1	-	.	ID=g13353.t1.intron1;Parent=g13353.t1;
OX637533.1_Linnaemya_tessellans_genome_assembly,_chromosome:_2	AUGUSTUS	CDS	92501614	92501772	1	-	0	ID=g13353.t1.CDS2;Parent=g13353.t1;
OX637533.1_Linnaemya_tessellans_genome_assembly,_chromosome:_2	AUGUSTUS	exon	92501614	92501772	.	-	.	ID=g13353.t1.exon2;Parent=g13353.t1;
OX637533.1_Linnaemya_tessellans_genome_assembly,_chromosome:_2	AUGUSTUS	intron	92501773	92519710	1	-	.	ID=g13353.t1.intron2;Parent=g13353.t1;
OX637533.1_Linnaemya_tessellans_genome_assembly,_chromosome:_2	AUGUSTUS	CDS	92519711	92519806	0.96	-	0	ID=g13353.t1.CDS3;Parent=g13353.t1;
OX637533.1_Linnaemya_tessellans_genome_assembly,_chromosome:_2	AUGUSTUS	exon	92519711	92519806	.	-	.	ID=g13353.t1.exon3;Parent=g13353.t1;
OX637533.1_Linnaemya_tessellans_genome_assembly,_chromosome:_2	AUGUSTUS	start_codon	92519804	92519806	.	-	0	ID=g13353.t1.start1;Parent=g13353.t1;
OX637533.1_Linnaemya_tessellans_genome_assembly,_chromosome:_2	GeneMark.hmm3	mRNA	92501195	92501685	.	-	.	ID=g13353.t2;Parent=g13353;
OX637533.1_Linnaemya_tessellans_genome_assembly,_chromosome:_2	GeneMark.hmm3	stop_codon	92501195	92501197	.	-	0	ID=g13353.t2.stop1;Parent=g13353.t2;
OX637533.1_Linnaemya_tessellans_genome_assembly,_chromosome:_2	GeneMark.hmm3	CDS	92501195	92501539	.	-	0	ID=g13353.t2.CDS1;Parent=g13353.t2;
OX637533.1_Linnaemya_tessellans_genome_assembly,_chromosome:_2	GeneMark.hmm3	exon	92501195	92501539	0	-	.	ID=g13353.t2.exon1;Parent=g13353.t2;
OX637533.1_Linnaemya_tessellans_genome_assembly,_chromosome:_2	GeneMark.hmm3	intron	92501540	92501613	.	-	0	ID=g13353.t2.intron1;Parent=g13353.t2;
OX637533.1_Linnaemya_tessellans_genome_assembly,_chromosome:_2	GeneMark.hmm3	CDS	92501614	92501685	.	-	0	ID=g13353.t2.CDS2;Parent=g13353.t2;
OX637533.1_Linnaemya_tessellans_genome_assembly,_chromosome:_2	GeneMark.hmm3	exon	92501614	92501685	0	-	.	ID=g13353.t2.exon2;Parent=g13353.t2;
OX637533.1_Linnaemya_tessellans_genome_assembly,_chromosome:_2	GeneMark.hmm3	start_codon	92501683	92501685	.	-	0	ID=g13353.t2.start1;Parent=g13353.t2;
OX637533.1_Linnaemya_tessellans_genome_assembly,_chromosome:_2	AUGUSTUS	gene	92540286	92546601	.	-	.	ID=g13354;
OX637533.1_Linnaemya_tessellans_genome_assembly,_chromosome:_2	AUGUSTUS	mRNA	92540286	92546601	1	-	.	ID=g13354.t1;Parent=g13354;
OX637533.1_Linnaemya_tessellans_genome_assembly,_chromosome:_2	AUGUSTUS	stop_codon	92540286	92540288	.	-	0	ID=g13354.t1.stop1;Parent=g13354.t1;
OX637533.1_Linnaemya_tessellans_genome_assembly,_chromosome:_2	AUGUSTUS	CDS	92540286	92540465	1	-	0	ID=g13354.t1.CDS1;Parent=g13354.t1;
OX637533.1_Linnaemya_tessellans_genome_assembly,_chromosome:_2	AUGUSTUS	exon	92540286	92540465	.	-	.	ID=g13354.t1.exon1;Parent=g13354.t1;
OX637533.1_Linnaemya_tessellans_genome_assembly,_chromosome:_2	AUGUSTUS	intron	92540466	92540531	1	-	.	ID=g13354.t1.intron1;Parent=g13354.t1;
OX637533.1_Linnaemya_tessellans_genome_assembly,_chromosome:_2	AUGUSTUS	CDS	92540532	92540854	1	-	2	ID=g13354.t1.CDS2;Parent=g13354.t1;
OX637533.1_Linnaemya_tessellans_genome_assembly,_chromosome:_2	AUGUSTUS	exon	92540532	92540854	.	-	.	ID=g13354.t1.exon2;Parent=g13354.t1;
OX637533.1_Linnaemya_tessellans_genome_assembly,_chromosome:_2	AUGUSTUS	intron	92540855	92546080	1	-	.	ID=g13354.t1.intron2;Parent=g13354.t1;
OX637533.1_Linnaemya_tessellans_genome_assembly,_chromosome:_2	AUGUSTUS	CDS	92546081	92546209	1	-	2	ID=g13354.t1.CDS3;Parent=g13354.t1;
OX637533.1_Linnaemya_tessellans_genome_assembly,_chromosome:_2	AUGUSTUS	exon	92546081	92546209	.	-	.	ID=g13354.t1.exon3;Parent=g13354.t1;
OX637533.1_Linnaemya_tessellans_genome_assembly,_chromosome:_2	AUGUSTUS	intron	92546210	92546474	1	-	.	ID=g13354.t1.intron3;Parent=g13354.t1;
OX637533.1_Linnaemya_tessellans_genome_assembly,_chromosome:_2	AUGUSTUS	CDS	92546475	92546601	1	-	0	ID=g13354.t1.CDS4;Parent=g13354.t1;
OX637533.1_Linnaemya_tessellans_genome_assembly,_chromosome:_2	AUGUSTUS	exon	92546475	92546601	.	-	.	ID=g13354.t1.exon4;Parent=g13354.t1;
OX637533.1_Linnaemya_tessellans_genome_assembly,_chromosome:_2	AUGUSTUS	start_codon	92546599	92546601	.	-	0	ID=g13354.t1.start1;Parent=g13354.t1;
OX637533.1_Linnaemya_tessellans_genome_assembly,_chromosome:_2	AUGUSTUS	gene	92557063	92569809	.	-	.	ID=g13355;
OX637533.1_Linnaemya_tessellans_genome_assembly,_chromosome:_2	AUGUSTUS	mRNA	92557063	92569809	1	-	.	ID=g13355.t1;Parent=g13355;
OX637533.1_Linnaemya_tessellans_genome_assembly,_chromosome:_2	AUGUSTUS	stop_codon	92557063	92557065	.	-	0	ID=g13355.t1.stop1;Parent=g13355.t1;
OX637533.1_Linnaemya_tessellans_genome_assembly,_chromosome:_2	AUGUSTUS	CDS	92557063	92557408	1	-	1	ID=g13355.t1.CDS1;Parent=g13355.t1;
OX637533.1_Linnaemya_tessellans_genome_assembly,_chromosome:_2	AUGUSTUS	exon	92557063	92557408	.	-	.	ID=g13355.t1.exon1;Parent=g13355.t1;
OX637533.1_Linnaemya_tessellans_genome_assembly,_chromosome:_2	AUGUSTUS	intron	92557409	92567178	1	-	.	ID=g13355.t1.intron1;Parent=g13355.t1;
OX637533.1_Linnaemya_tessellans_genome_assembly,_chromosome:_2	AUGUSTUS	CDS	92567179	92567296	1	-	2	ID=g13355.t1.CDS2;Parent=g13355.t1;
OX637533.1_Linnaemya_tessellans_genome_assembly,_chromosome:_2	AUGUSTUS	exon	92567179	92567296	.	-	.	ID=g13355.t1.exon2;Parent=g13355.t1;
OX637533.1_Linnaemya_tessellans_genome_assembly,_chromosome:_2	AUGUSTUS	intron	92567297	92569517	1	-	.	ID=g13355.t1.intron2;Parent=g13355.t1;
OX637533.1_Linnaemya_tessellans_genome_assembly,_chromosome:_2	AUGUSTUS	CDS	92569518	92569809	1	-	0	ID=g13355.t1.CDS3;Parent=g13355.t1;
OX637533.1_Linnaemya_tessellans_genome_assembly,_chromosome:_2	AUGUSTUS	exon	92569518	92569809	.	-	.	ID=g13355.t1.exon3;Parent=g13355.t1;
OX637533.1_Linnaemya_tessellans_genome_assembly,_chromosome:_2	AUGUSTUS	start_codon	92569807	92569809	.	-	0	ID=g13355.t1.start1;Parent=g13355.t1;
OX637533.1_Linnaemya_tessellans_genome_assembly,_chromosome:_2	AUGUSTUS	gene	92673299	92674264	.	+	.	ID=g13356;
OX637533.1_Linnaemya_tessellans_genome_assembly,_chromosome:_2	AUGUSTUS	mRNA	92673299	92674264	1	+	.	ID=g13356.t1;Parent=g13356;
OX637533.1_Linnaemya_tessellans_genome_assembly,_chromosome:_2	AUGUSTUS	start_codon	92673299	92673301	.	+	0	ID=g13356.t1.start1;Parent=g13356.t1;
OX637533.1_Linnaemya_tessellans_genome_assembly,_chromosome:_2	AUGUSTUS	CDS	92673299	92674264	1	+	0	ID=g13356.t1.CDS1;Parent=g13356.t1;
OX637533.1_Linnaemya_tessellans_genome_assembly,_chromosome:_2	AUGUSTUS	exon	92673299	92674264	.	+	.	ID=g13356.t1.exon1;Parent=g13356.t1;
OX637533.1_Linnaemya_tessellans_genome_assembly,_chromosome:_2	AUGUSTUS	stop_codon	92674262	92674264	.	+	0	ID=g13356.t1.stop1;Parent=g13356.t1;
OX637533.1_Linnaemya_tessellans_genome_assembly,_chromosome:_2	AUGUSTUS	gene	92675161	92676260	.	-	.	ID=g13357;
OX637533.1_Linnaemya_tessellans_genome_assembly,_chromosome:_2	AUGUSTUS	mRNA	92675161	92676260	1	-	.	ID=g13357.t1;Parent=g13357;
OX637533.1_Linnaemya_tessellans_genome_assembly,_chromosome:_2	AUGUSTUS	stop_codon	92675161	92675163	.	-	0	ID=g13357.t1.stop1;Parent=g13357.t1;
OX637533.1_Linnaemya_tessellans_genome_assembly,_chromosome:_2	AUGUSTUS	CDS	92675161	92675592	1	-	0	ID=g13357.t1.CDS1;Parent=g13357.t1;
OX637533.1_Linnaemya_tessellans_genome_assembly,_chromosome:_2	AUGUSTUS	exon	92675161	92675592	.	-	.	ID=g13357.t1.exon1;Parent=g13357.t1;
OX637533.1_Linnaemya_tessellans_genome_assembly,_chromosome:_2	AUGUSTUS	intron	92675593	92675650	1	-	.	ID=g13357.t1.intron1;Parent=g13357.t1;
OX637533.1_Linnaemya_tessellans_genome_assembly,_chromosome:_2	AUGUSTUS	CDS	92675651	92675851	1	-	0	ID=g13357.t1.CDS2;Parent=g13357.t1;
OX637533.1_Linnaemya_tessellans_genome_assembly,_chromosome:_2	AUGUSTUS	exon	92675651	92675851	.	-	.	ID=g13357.t1.exon2;Parent=g13357.t1;
OX637533.1_Linnaemya_tessellans_genome_assembly,_chromosome:_2	AUGUSTUS	intron	92675852	92676140	1	-	.	ID=g13357.t1.intron2;Parent=g13357.t1;
OX637533.1_Linnaemya_tessellans_genome_assembly,_chromosome:_2	AUGUSTUS	CDS	92676141	92676260	1	-	0	ID=g13357.t1.CDS3;Parent=g13357.t1;
OX637533.1_Linnaemya_tessellans_genome_assembly,_chromosome:_2	AUGUSTUS	exon	92676141	92676260	.	-	.	ID=g13357.t1.exon3;Parent=g13357.t1;
OX637533.1_Linnaemya_tessellans_genome_assembly,_chromosome:_2	AUGUSTUS	start_codon	92676258	92676260	.	-	0	ID=g13357.t1.start1;Parent=g13357.t1;
OX637533.1_Linnaemya_tessellans_genome_assembly,_chromosome:_2	AUGUSTUS	gene	92677990	92678679	.	-	.	ID=g13358;
OX637533.1_Linnaemya_tessellans_genome_assembly,_chromosome:_2	AUGUSTUS	mRNA	92677990	92678679	1	-	.	ID=g13358.t1;Parent=g13358;
OX637533.1_Linnaemya_tessellans_genome_assembly,_chromosome:_2	AUGUSTUS	stop_codon	92677990	92677992	.	-	0	ID=g13358.t1.stop1;Parent=g13358.t1;
OX637533.1_Linnaemya_tessellans_genome_assembly,_chromosome:_2	AUGUSTUS	CDS	92677990	92678679	1	-	0	ID=g13358.t1.CDS1;Parent=g13358.t1;
OX637533.1_Linnaemya_tessellans_genome_assembly,_chromosome:_2	AUGUSTUS	exon	92677990	92678679	.	-	.	ID=g13358.t1.exon1;Parent=g13358.t1;
OX637533.1_Linnaemya_tessellans_genome_assembly,_chromosome:_2	AUGUSTUS	start_codon	92678677	92678679	.	-	0	ID=g13358.t1.start1;Parent=g13358.t1;
OX637533.1_Linnaemya_tessellans_genome_assembly,_chromosome:_2	AUGUSTUS	gene	92684647	92685948	.	+	.	ID=g13359;
OX637533.1_Linnaemya_tessellans_genome_assembly,_chromosome:_2	AUGUSTUS	mRNA	92684647	92685948	1	+	.	ID=g13359.t1;Parent=g13359;
OX637533.1_Linnaemya_tessellans_genome_assembly,_chromosome:_2	AUGUSTUS	start_codon	92684647	92684649	.	+	0	ID=g13359.t1.start1;Parent=g13359.t1;
OX637533.1_Linnaemya_tessellans_genome_assembly,_chromosome:_2	AUGUSTUS	CDS	92684647	92685948	1	+	0	ID=g13359.t1.CDS1;Parent=g13359.t1;
OX637533.1_Linnaemya_tessellans_genome_assembly,_chromosome:_2	AUGUSTUS	exon	92684647	92685948	.	+	.	ID=g13359.t1.exon1;Parent=g13359.t1;
OX637533.1_Linnaemya_tessellans_genome_assembly,_chromosome:_2	AUGUSTUS	stop_codon	92685946	92685948	.	+	0	ID=g13359.t1.stop1;Parent=g13359.t1;
OX637533.1_Linnaemya_tessellans_genome_assembly,_chromosome:_2	AUGUSTUS	gene	92696246	92708869	.	-	.	ID=g13360;
OX637533.1_Linnaemya_tessellans_genome_assembly,_chromosome:_2	AUGUSTUS	mRNA	92696246	92708869	0.95	-	.	ID=g13360.t1;Parent=g13360;
OX637533.1_Linnaemya_tessellans_genome_assembly,_chromosome:_2	AUGUSTUS	stop_codon	92696246	92696248	.	-	0	ID=g13360.t1.stop1;Parent=g13360.t1;
OX637533.1_Linnaemya_tessellans_genome_assembly,_chromosome:_2	AUGUSTUS	CDS	92696246	92696359	1	-	0	ID=g13360.t1.CDS1;Parent=g13360.t1;
OX637533.1_Linnaemya_tessellans_genome_assembly,_chromosome:_2	AUGUSTUS	exon	92696246	92696359	.	-	.	ID=g13360.t1.exon1;Parent=g13360.t1;
OX637533.1_Linnaemya_tessellans_genome_assembly,_chromosome:_2	AUGUSTUS	intron	92696360	92700572	1	-	.	ID=g13360.t1.intron1;Parent=g13360.t1;
OX637533.1_Linnaemya_tessellans_genome_assembly,_chromosome:_2	AUGUSTUS	CDS	92700573	92700797	1	-	0	ID=g13360.t1.CDS2;Parent=g13360.t1;
OX637533.1_Linnaemya_tessellans_genome_assembly,_chromosome:_2	AUGUSTUS	exon	92700573	92700797	.	-	.	ID=g13360.t1.exon2;Parent=g13360.t1;
OX637533.1_Linnaemya_tessellans_genome_assembly,_chromosome:_2	AUGUSTUS	intron	92700798	92700872	1	-	.	ID=g13360.t1.intron2;Parent=g13360.t1;
OX637533.1_Linnaemya_tessellans_genome_assembly,_chromosome:_2	AUGUSTUS	CDS	92700873	92701883	1	-	0	ID=g13360.t1.CDS3;Parent=g13360.t1;
OX637533.1_Linnaemya_tessellans_genome_assembly,_chromosome:_2	AUGUSTUS	exon	92700873	92701883	.	-	.	ID=g13360.t1.exon3;Parent=g13360.t1;
OX637533.1_Linnaemya_tessellans_genome_assembly,_chromosome:_2	AUGUSTUS	intron	92701884	92701964	1	-	.	ID=g13360.t1.intron3;Parent=g13360.t1;
OX637533.1_Linnaemya_tessellans_genome_assembly,_chromosome:_2	AUGUSTUS	CDS	92701965	92702288	1	-	0	ID=g13360.t1.CDS4;Parent=g13360.t1;
OX637533.1_Linnaemya_tessellans_genome_assembly,_chromosome:_2	AUGUSTUS	exon	92701965	92702288	.	-	.	ID=g13360.t1.exon4;Parent=g13360.t1;
OX637533.1_Linnaemya_tessellans_genome_assembly,_chromosome:_2	AUGUSTUS	intron	92702289	92702344	1	-	.	ID=g13360.t1.intron4;Parent=g13360.t1;
OX637533.1_Linnaemya_tessellans_genome_assembly,_chromosome:_2	AUGUSTUS	CDS	92702345	92702930	1	-	1	ID=g13360.t1.CDS5;Parent=g13360.t1;
OX637533.1_Linnaemya_tessellans_genome_assembly,_chromosome:_2	AUGUSTUS	exon	92702345	92702930	.	-	.	ID=g13360.t1.exon5;Parent=g13360.t1;
OX637533.1_Linnaemya_tessellans_genome_assembly,_chromosome:_2	AUGUSTUS	intron	92702931	92703018	1	-	.	ID=g13360.t1.intron5;Parent=g13360.t1;
OX637533.1_Linnaemya_tessellans_genome_assembly,_chromosome:_2	AUGUSTUS	CDS	92703019	92703218	1	-	0	ID=g13360.t1.CDS6;Parent=g13360.t1;
OX637533.1_Linnaemya_tessellans_genome_assembly,_chromosome:_2	AUGUSTUS	exon	92703019	92703218	.	-	.	ID=g13360.t1.exon6;Parent=g13360.t1;
OX637533.1_Linnaemya_tessellans_genome_assembly,_chromosome:_2	AUGUSTUS	intron	92703219	92707432	1	-	.	ID=g13360.t1.intron6;Parent=g13360.t1;
OX637533.1_Linnaemya_tessellans_genome_assembly,_chromosome:_2	AUGUSTUS	CDS	92707433	92707642	0.96	-	0	ID=g13360.t1.CDS7;Parent=g13360.t1;
OX637533.1_Linnaemya_tessellans_genome_assembly,_chromosome:_2	AUGUSTUS	exon	92707433	92707642	.	-	.	ID=g13360.t1.exon7;Parent=g13360.t1;
OX637533.1_Linnaemya_tessellans_genome_assembly,_chromosome:_2	AUGUSTUS	intron	92707643	92708863	0.95	-	.	ID=g13360.t1.intron7;Parent=g13360.t1;
OX637533.1_Linnaemya_tessellans_genome_assembly,_chromosome:_2	AUGUSTUS	CDS	92708864	92708869	0.95	-	0	ID=g13360.t1.CDS8;Parent=g13360.t1;
OX637533.1_Linnaemya_tessellans_genome_assembly,_chromosome:_2	AUGUSTUS	exon	92708864	92708869	.	-	.	ID=g13360.t1.exon8;Parent=g13360.t1;
OX637533.1_Linnaemya_tessellans_genome_assembly,_chromosome:_2	AUGUSTUS	start_codon	92708867	92708869	.	-	0	ID=g13360.t1.start1;Parent=g13360.t1;
OX637533.1_Linnaemya_tessellans_genome_assembly,_chromosome:_2	AUGUSTUS	gene	92710496	92710972	.	+	.	ID=g13361;
OX637533.1_Linnaemya_tessellans_genome_assembly,_chromosome:_2	AUGUSTUS	mRNA	92710496	92710972	1	+	.	ID=g13361.t1;Parent=g13361;
OX637533.1_Linnaemya_tessellans_genome_assembly,_chromosome:_2	AUGUSTUS	start_codon	92710496	92710498	.	+	0	ID=g13361.t1.start1;Parent=g13361.t1;
OX637533.1_Linnaemya_tessellans_genome_assembly,_chromosome:_2	AUGUSTUS	CDS	92710496	92710645	1	+	0	ID=g13361.t1.CDS1;Parent=g13361.t1;
OX637533.1_Linnaemya_tessellans_genome_assembly,_chromosome:_2	AUGUSTUS	exon	92710496	92710645	.	+	.	ID=g13361.t1.exon1;Parent=g13361.t1;
OX637533.1_Linnaemya_tessellans_genome_assembly,_chromosome:_2	AUGUSTUS	intron	92710646	92710711	1	+	.	ID=g13361.t1.intron1;Parent=g13361.t1;
OX637533.1_Linnaemya_tessellans_genome_assembly,_chromosome:_2	AUGUSTUS	CDS	92710712	92710972	1	+	0	ID=g13361.t1.CDS2;Parent=g13361.t1;
OX637533.1_Linnaemya_tessellans_genome_assembly,_chromosome:_2	AUGUSTUS	exon	92710712	92710972	.	+	.	ID=g13361.t1.exon2;Parent=g13361.t1;
OX637533.1_Linnaemya_tessellans_genome_assembly,_chromosome:_2	AUGUSTUS	stop_codon	92710970	92710972	.	+	0	ID=g13361.t1.stop1;Parent=g13361.t1;
OX637533.1_Linnaemya_tessellans_genome_assembly,_chromosome:_2	AUGUSTUS	gene	92711941	92713223	.	-	.	ID=g13362;
OX637533.1_Linnaemya_tessellans_genome_assembly,_chromosome:_2	AUGUSTUS	mRNA	92711941	92713223	0.97	-	.	ID=g13362.t1;Parent=g13362;
OX637533.1_Linnaemya_tessellans_genome_assembly,_chromosome:_2	AUGUSTUS	stop_codon	92711941	92711943	.	-	0	ID=g13362.t1.stop1;Parent=g13362.t1;
OX637533.1_Linnaemya_tessellans_genome_assembly,_chromosome:_2	AUGUSTUS	CDS	92711941	92712088	0.99	-	1	ID=g13362.t1.CDS1;Parent=g13362.t1;
OX637533.1_Linnaemya_tessellans_genome_assembly,_chromosome:_2	AUGUSTUS	exon	92711941	92712088	.	-	.	ID=g13362.t1.exon1;Parent=g13362.t1;
OX637533.1_Linnaemya_tessellans_genome_assembly,_chromosome:_2	AUGUSTUS	intron	92712089	92712508	0.97	-	.	ID=g13362.t1.intron1;Parent=g13362.t1;
OX637533.1_Linnaemya_tessellans_genome_assembly,_chromosome:_2	AUGUSTUS	CDS	92712509	92712549	0.97	-	0	ID=g13362.t1.CDS2;Parent=g13362.t1;
OX637533.1_Linnaemya_tessellans_genome_assembly,_chromosome:_2	AUGUSTUS	exon	92712509	92712549	.	-	.	ID=g13362.t1.exon2;Parent=g13362.t1;
OX637533.1_Linnaemya_tessellans_genome_assembly,_chromosome:_2	AUGUSTUS	intron	92712550	92712609	1	-	.	ID=g13362.t1.intron2;Parent=g13362.t1;
OX637533.1_Linnaemya_tessellans_genome_assembly,_chromosome:_2	AUGUSTUS	CDS	92712610	92712640	1	-	1	ID=g13362.t1.CDS3;Parent=g13362.t1;
OX637533.1_Linnaemya_tessellans_genome_assembly,_chromosome:_2	AUGUSTUS	exon	92712610	92712640	.	-	.	ID=g13362.t1.exon3;Parent=g13362.t1;
OX637533.1_Linnaemya_tessellans_genome_assembly,_chromosome:_2	AUGUSTUS	intron	92712641	92712727	1	-	.	ID=g13362.t1.intron3;Parent=g13362.t1;
OX637533.1_Linnaemya_tessellans_genome_assembly,_chromosome:_2	AUGUSTUS	CDS	92712728	92712745	1	-	1	ID=g13362.t1.CDS4;Parent=g13362.t1;
OX637533.1_Linnaemya_tessellans_genome_assembly,_chromosome:_2	AUGUSTUS	exon	92712728	92712745	.	-	.	ID=g13362.t1.exon4;Parent=g13362.t1;
OX637533.1_Linnaemya_tessellans_genome_assembly,_chromosome:_2	AUGUSTUS	intron	92712746	92712810	1	-	.	ID=g13362.t1.intron4;Parent=g13362.t1;
OX637533.1_Linnaemya_tessellans_genome_assembly,_chromosome:_2	AUGUSTUS	CDS	92712811	92713223	1	-	0	ID=g13362.t1.CDS5;Parent=g13362.t1;
OX637533.1_Linnaemya_tessellans_genome_assembly,_chromosome:_2	AUGUSTUS	exon	92712811	92713223	.	-	.	ID=g13362.t1.exon5;Parent=g13362.t1;
OX637533.1_Linnaemya_tessellans_genome_assembly,_chromosome:_2	AUGUSTUS	start_codon	92713221	92713223	.	-	0	ID=g13362.t1.start1;Parent=g13362.t1;
OX637533.1_Linnaemya_tessellans_genome_assembly,_chromosome:_2	AUGUSTUS	gene	92795233	92799990	.	-	.	ID=g13363;
OX637533.1_Linnaemya_tessellans_genome_assembly,_chromosome:_2	AUGUSTUS	mRNA	92795233	92799990	1	-	.	ID=g13363.t1;Parent=g13363;
OX637533.1_Linnaemya_tessellans_genome_assembly,_chromosome:_2	AUGUSTUS	stop_codon	92795233	92795235	.	-	0	ID=g13363.t1.stop1;Parent=g13363.t1;
OX637533.1_Linnaemya_tessellans_genome_assembly,_chromosome:_2	AUGUSTUS	CDS	92795233	92795745	1	-	0	ID=g13363.t1.CDS1;Parent=g13363.t1;
OX637533.1_Linnaemya_tessellans_genome_assembly,_chromosome:_2	AUGUSTUS	exon	92795233	92795745	.	-	.	ID=g13363.t1.exon1;Parent=g13363.t1;
OX637533.1_Linnaemya_tessellans_genome_assembly,_chromosome:_2	AUGUSTUS	intron	92795746	92795807	1	-	.	ID=g13363.t1.intron1;Parent=g13363.t1;
OX637533.1_Linnaemya_tessellans_genome_assembly,_chromosome:_2	AUGUSTUS	CDS	92795808	92796056	1	-	0	ID=g13363.t1.CDS2;Parent=g13363.t1;
OX637533.1_Linnaemya_tessellans_genome_assembly,_chromosome:_2	AUGUSTUS	exon	92795808	92796056	.	-	.	ID=g13363.t1.exon2;Parent=g13363.t1;
OX637533.1_Linnaemya_tessellans_genome_assembly,_chromosome:_2	AUGUSTUS	intron	92796057	92799834	1	-	.	ID=g13363.t1.intron2;Parent=g13363.t1;
OX637533.1_Linnaemya_tessellans_genome_assembly,_chromosome:_2	AUGUSTUS	CDS	92799835	92799990	1	-	0	ID=g13363.t1.CDS3;Parent=g13363.t1;
OX637533.1_Linnaemya_tessellans_genome_assembly,_chromosome:_2	AUGUSTUS	exon	92799835	92799990	.	-	.	ID=g13363.t1.exon3;Parent=g13363.t1;
OX637533.1_Linnaemya_tessellans_genome_assembly,_chromosome:_2	AUGUSTUS	start_codon	92799988	92799990	.	-	0	ID=g13363.t1.start1;Parent=g13363.t1;
OX637533.1_Linnaemya_tessellans_genome_assembly,_chromosome:_2	AUGUSTUS	gene	92803704	92835861	.	+	.	ID=g13364;
OX637533.1_Linnaemya_tessellans_genome_assembly,_chromosome:_2	AUGUSTUS	mRNA	92803704	92835861	0.57	+	.	ID=g13364.t1;Parent=g13364;
OX637533.1_Linnaemya_tessellans_genome_assembly,_chromosome:_2	AUGUSTUS	start_codon	92803704	92803706	.	+	0	ID=g13364.t1.start1;Parent=g13364.t1;
OX637533.1_Linnaemya_tessellans_genome_assembly,_chromosome:_2	AUGUSTUS	CDS	92803704	92804043	0.83	+	0	ID=g13364.t1.CDS1;Parent=g13364.t1;
OX637533.1_Linnaemya_tessellans_genome_assembly,_chromosome:_2	AUGUSTUS	exon	92803704	92804043	.	+	.	ID=g13364.t1.exon1;Parent=g13364.t1;
OX637533.1_Linnaemya_tessellans_genome_assembly,_chromosome:_2	AUGUSTUS	intron	92804044	92809713	0.79	+	.	ID=g13364.t1.intron1;Parent=g13364.t1;
OX637533.1_Linnaemya_tessellans_genome_assembly,_chromosome:_2	AUGUSTUS	CDS	92809714	92809948	0.79	+	2	ID=g13364.t1.CDS2;Parent=g13364.t1;
OX637533.1_Linnaemya_tessellans_genome_assembly,_chromosome:_2	AUGUSTUS	exon	92809714	92809948	.	+	.	ID=g13364.t1.exon2;Parent=g13364.t1;
OX637533.1_Linnaemya_tessellans_genome_assembly,_chromosome:_2	AUGUSTUS	intron	92809949	92810048	1	+	.	ID=g13364.t1.intron2;Parent=g13364.t1;
OX637533.1_Linnaemya_tessellans_genome_assembly,_chromosome:_2	AUGUSTUS	CDS	92810049	92810264	1	+	1	ID=g13364.t1.CDS3;Parent=g13364.t1;
OX637533.1_Linnaemya_tessellans_genome_assembly,_chromosome:_2	AUGUSTUS	exon	92810049	92810264	.	+	.	ID=g13364.t1.exon3;Parent=g13364.t1;
OX637533.1_Linnaemya_tessellans_genome_assembly,_chromosome:_2	AUGUSTUS	intron	92810265	92813754	0.72	+	.	ID=g13364.t1.intron3;Parent=g13364.t1;
OX637533.1_Linnaemya_tessellans_genome_assembly,_chromosome:_2	AUGUSTUS	CDS	92813755	92813917	0.72	+	1	ID=g13364.t1.CDS4;Parent=g13364.t1;
OX637533.1_Linnaemya_tessellans_genome_assembly,_chromosome:_2	AUGUSTUS	exon	92813755	92813917	.	+	.	ID=g13364.t1.exon4;Parent=g13364.t1;
OX637533.1_Linnaemya_tessellans_genome_assembly,_chromosome:_2	AUGUSTUS	intron	92813918	92813985	1	+	.	ID=g13364.t1.intron4;Parent=g13364.t1;
OX637533.1_Linnaemya_tessellans_genome_assembly,_chromosome:_2	AUGUSTUS	CDS	92813986	92814219	1	+	0	ID=g13364.t1.CDS5;Parent=g13364.t1;
OX637533.1_Linnaemya_tessellans_genome_assembly,_chromosome:_2	AUGUSTUS	exon	92813986	92814219	.	+	.	ID=g13364.t1.exon5;Parent=g13364.t1;
OX637533.1_Linnaemya_tessellans_genome_assembly,_chromosome:_2	AUGUSTUS	intron	92814220	92814282	1	+	.	ID=g13364.t1.intron5;Parent=g13364.t1;
OX637533.1_Linnaemya_tessellans_genome_assembly,_chromosome:_2	AUGUSTUS	CDS	92814283	92815572	1	+	0	ID=g13364.t1.CDS6;Parent=g13364.t1;
OX637533.1_Linnaemya_tessellans_genome_assembly,_chromosome:_2	AUGUSTUS	exon	92814283	92815572	.	+	.	ID=g13364.t1.exon6;Parent=g13364.t1;
OX637533.1_Linnaemya_tessellans_genome_assembly,_chromosome:_2	AUGUSTUS	intron	92815573	92815633	1	+	.	ID=g13364.t1.intron6;Parent=g13364.t1;
OX637533.1_Linnaemya_tessellans_genome_assembly,_chromosome:_2	AUGUSTUS	CDS	92815634	92815923	1	+	0	ID=g13364.t1.CDS7;Parent=g13364.t1;
OX637533.1_Linnaemya_tessellans_genome_assembly,_chromosome:_2	AUGUSTUS	exon	92815634	92815923	.	+	.	ID=g13364.t1.exon7;Parent=g13364.t1;
OX637533.1_Linnaemya_tessellans_genome_assembly,_chromosome:_2	AUGUSTUS	intron	92815924	92815995	1	+	.	ID=g13364.t1.intron7;Parent=g13364.t1;
OX637533.1_Linnaemya_tessellans_genome_assembly,_chromosome:_2	AUGUSTUS	CDS	92815996	92816118	1	+	1	ID=g13364.t1.CDS8;Parent=g13364.t1;
OX637533.1_Linnaemya_tessellans_genome_assembly,_chromosome:_2	AUGUSTUS	exon	92815996	92816118	.	+	.	ID=g13364.t1.exon8;Parent=g13364.t1;
OX637533.1_Linnaemya_tessellans_genome_assembly,_chromosome:_2	AUGUSTUS	intron	92816119	92818788	1	+	.	ID=g13364.t1.intron8;Parent=g13364.t1;
OX637533.1_Linnaemya_tessellans_genome_assembly,_chromosome:_2	AUGUSTUS	CDS	92818789	92818942	1	+	1	ID=g13364.t1.CDS9;Parent=g13364.t1;
OX637533.1_Linnaemya_tessellans_genome_assembly,_chromosome:_2	AUGUSTUS	exon	92818789	92818942	.	+	.	ID=g13364.t1.exon9;Parent=g13364.t1;
OX637533.1_Linnaemya_tessellans_genome_assembly,_chromosome:_2	AUGUSTUS	intron	92818943	92819010	1	+	.	ID=g13364.t1.intron9;Parent=g13364.t1;
OX637533.1_Linnaemya_tessellans_genome_assembly,_chromosome:_2	AUGUSTUS	CDS	92819011	92819142	1	+	0	ID=g13364.t1.CDS10;Parent=g13364.t1;
OX637533.1_Linnaemya_tessellans_genome_assembly,_chromosome:_2	AUGUSTUS	exon	92819011	92819142	.	+	.	ID=g13364.t1.exon10;Parent=g13364.t1;
OX637533.1_Linnaemya_tessellans_genome_assembly,_chromosome:_2	AUGUSTUS	intron	92819143	92819205	1	+	.	ID=g13364.t1.intron10;Parent=g13364.t1;
OX637533.1_Linnaemya_tessellans_genome_assembly,_chromosome:_2	AUGUSTUS	CDS	92819206	92819841	1	+	0	ID=g13364.t1.CDS11;Parent=g13364.t1;
OX637533.1_Linnaemya_tessellans_genome_assembly,_chromosome:_2	AUGUSTUS	exon	92819206	92819841	.	+	.	ID=g13364.t1.exon11;Parent=g13364.t1;
OX637533.1_Linnaemya_tessellans_genome_assembly,_chromosome:_2	AUGUSTUS	intron	92819842	92819897	1	+	.	ID=g13364.t1.intron11;Parent=g13364.t1;
OX637533.1_Linnaemya_tessellans_genome_assembly,_chromosome:_2	AUGUSTUS	CDS	92819898	92820425	1	+	0	ID=g13364.t1.CDS12;Parent=g13364.t1;
OX637533.1_Linnaemya_tessellans_genome_assembly,_chromosome:_2	AUGUSTUS	exon	92819898	92820425	.	+	.	ID=g13364.t1.exon12;Parent=g13364.t1;
OX637533.1_Linnaemya_tessellans_genome_assembly,_chromosome:_2	AUGUSTUS	intron	92820426	92822670	1	+	.	ID=g13364.t1.intron12;Parent=g13364.t1;
OX637533.1_Linnaemya_tessellans_genome_assembly,_chromosome:_2	AUGUSTUS	CDS	92822671	92823117	1	+	0	ID=g13364.t1.CDS13;Parent=g13364.t1;
OX637533.1_Linnaemya_tessellans_genome_assembly,_chromosome:_2	AUGUSTUS	exon	92822671	92823117	.	+	.	ID=g13364.t1.exon13;Parent=g13364.t1;
OX637533.1_Linnaemya_tessellans_genome_assembly,_chromosome:_2	AUGUSTUS	intron	92823118	92823171	1	+	.	ID=g13364.t1.intron13;Parent=g13364.t1;
OX637533.1_Linnaemya_tessellans_genome_assembly,_chromosome:_2	AUGUSTUS	CDS	92823172	92823285	1	+	0	ID=g13364.t1.CDS14;Parent=g13364.t1;
OX637533.1_Linnaemya_tessellans_genome_assembly,_chromosome:_2	AUGUSTUS	exon	92823172	92823285	.	+	.	ID=g13364.t1.exon14;Parent=g13364.t1;
OX637533.1_Linnaemya_tessellans_genome_assembly,_chromosome:_2	AUGUSTUS	intron	92823286	92823357	1	+	.	ID=g13364.t1.intron14;Parent=g13364.t1;
OX637533.1_Linnaemya_tessellans_genome_assembly,_chromosome:_2	AUGUSTUS	CDS	92823358	92824874	1	+	0	ID=g13364.t1.CDS15;Parent=g13364.t1;
OX637533.1_Linnaemya_tessellans_genome_assembly,_chromosome:_2	AUGUSTUS	exon	92823358	92824874	.	+	.	ID=g13364.t1.exon15;Parent=g13364.t1;
OX637533.1_Linnaemya_tessellans_genome_assembly,_chromosome:_2	AUGUSTUS	intron	92824875	92826679	1	+	.	ID=g13364.t1.intron15;Parent=g13364.t1;
OX637533.1_Linnaemya_tessellans_genome_assembly,_chromosome:_2	AUGUSTUS	CDS	92826680	92827466	1	+	1	ID=g13364.t1.CDS16;Parent=g13364.t1;
OX637533.1_Linnaemya_tessellans_genome_assembly,_chromosome:_2	AUGUSTUS	exon	92826680	92827466	.	+	.	ID=g13364.t1.exon16;Parent=g13364.t1;
OX637533.1_Linnaemya_tessellans_genome_assembly,_chromosome:_2	AUGUSTUS	intron	92827467	92827563	1	+	.	ID=g13364.t1.intron16;Parent=g13364.t1;
OX637533.1_Linnaemya_tessellans_genome_assembly,_chromosome:_2	AUGUSTUS	CDS	92827564	92827746	1	+	0	ID=g13364.t1.CDS17;Parent=g13364.t1;
OX637533.1_Linnaemya_tessellans_genome_assembly,_chromosome:_2	AUGUSTUS	exon	92827564	92827746	.	+	.	ID=g13364.t1.exon17;Parent=g13364.t1;
OX637533.1_Linnaemya_tessellans_genome_assembly,_chromosome:_2	AUGUSTUS	intron	92827747	92827803	1	+	.	ID=g13364.t1.intron17;Parent=g13364.t1;
OX637533.1_Linnaemya_tessellans_genome_assembly,_chromosome:_2	AUGUSTUS	CDS	92827804	92828150	1	+	0	ID=g13364.t1.CDS18;Parent=g13364.t1;
OX637533.1_Linnaemya_tessellans_genome_assembly,_chromosome:_2	AUGUSTUS	exon	92827804	92828150	.	+	.	ID=g13364.t1.exon18;Parent=g13364.t1;
OX637533.1_Linnaemya_tessellans_genome_assembly,_chromosome:_2	AUGUSTUS	intron	92828151	92834517	1	+	.	ID=g13364.t1.intron18;Parent=g13364.t1;
OX637533.1_Linnaemya_tessellans_genome_assembly,_chromosome:_2	AUGUSTUS	CDS	92834518	92835253	1	+	1	ID=g13364.t1.CDS19;Parent=g13364.t1;
OX637533.1_Linnaemya_tessellans_genome_assembly,_chromosome:_2	AUGUSTUS	exon	92834518	92835253	.	+	.	ID=g13364.t1.exon19;Parent=g13364.t1;
OX637533.1_Linnaemya_tessellans_genome_assembly,_chromosome:_2	AUGUSTUS	intron	92835254	92835317	1	+	.	ID=g13364.t1.intron19;Parent=g13364.t1;
OX637533.1_Linnaemya_tessellans_genome_assembly,_chromosome:_2	AUGUSTUS	CDS	92835318	92835421	1	+	0	ID=g13364.t1.CDS20;Parent=g13364.t1;
OX637533.1_Linnaemya_tessellans_genome_assembly,_chromosome:_2	AUGUSTUS	exon	92835318	92835421	.	+	.	ID=g13364.t1.exon20;Parent=g13364.t1;
OX637533.1_Linnaemya_tessellans_genome_assembly,_chromosome:_2	AUGUSTUS	intron	92835422	92835491	1	+	.	ID=g13364.t1.intron20;Parent=g13364.t1;
OX637533.1_Linnaemya_tessellans_genome_assembly,_chromosome:_2	AUGUSTUS	CDS	92835492	92835861	1	+	1	ID=g13364.t1.CDS21;Parent=g13364.t1;
OX637533.1_Linnaemya_tessellans_genome_assembly,_chromosome:_2	AUGUSTUS	exon	92835492	92835861	.	+	.	ID=g13364.t1.exon21;Parent=g13364.t1;
OX637533.1_Linnaemya_tessellans_genome_assembly,_chromosome:_2	AUGUSTUS	stop_codon	92835859	92835861	.	+	0	ID=g13364.t1.stop1;Parent=g13364.t1;
OX637533.1_Linnaemya_tessellans_genome_assembly,_chromosome:_2	AUGUSTUS	gene	92852636	92859473	.	+	.	ID=g13365;
OX637533.1_Linnaemya_tessellans_genome_assembly,_chromosome:_2	AUGUSTUS	mRNA	92854680	92859473	0.39	+	.	ID=g13365.t1;Parent=g13365;
OX637533.1_Linnaemya_tessellans_genome_assembly,_chromosome:_2	AUGUSTUS	start_codon	92854680	92854682	.	+	0	ID=g13365.t1.start1;Parent=g13365.t1;
OX637533.1_Linnaemya_tessellans_genome_assembly,_chromosome:_2	AUGUSTUS	CDS	92854680	92854945	0.94	+	0	ID=g13365.t1.CDS1;Parent=g13365.t1;
OX637533.1_Linnaemya_tessellans_genome_assembly,_chromosome:_2	AUGUSTUS	exon	92854680	92854945	.	+	.	ID=g13365.t1.exon1;Parent=g13365.t1;
OX637533.1_Linnaemya_tessellans_genome_assembly,_chromosome:_2	AUGUSTUS	intron	92854946	92855135	1	+	.	ID=g13365.t1.intron1;Parent=g13365.t1;
OX637533.1_Linnaemya_tessellans_genome_assembly,_chromosome:_2	AUGUSTUS	CDS	92855136	92855551	1	+	1	ID=g13365.t1.CDS2;Parent=g13365.t1;
OX637533.1_Linnaemya_tessellans_genome_assembly,_chromosome:_2	AUGUSTUS	exon	92855136	92855551	.	+	.	ID=g13365.t1.exon2;Parent=g13365.t1;
OX637533.1_Linnaemya_tessellans_genome_assembly,_chromosome:_2	AUGUSTUS	intron	92855552	92859197	1	+	.	ID=g13365.t1.intron2;Parent=g13365.t1;
OX637533.1_Linnaemya_tessellans_genome_assembly,_chromosome:_2	AUGUSTUS	CDS	92859198	92859376	0.93	+	2	ID=g13365.t1.CDS3;Parent=g13365.t1;
OX637533.1_Linnaemya_tessellans_genome_assembly,_chromosome:_2	AUGUSTUS	exon	92859198	92859376	.	+	.	ID=g13365.t1.exon3;Parent=g13365.t1;
OX637533.1_Linnaemya_tessellans_genome_assembly,_chromosome:_2	AUGUSTUS	intron	92859377	92859449	0.4	+	.	ID=g13365.t1.intron3;Parent=g13365.t1;
OX637533.1_Linnaemya_tessellans_genome_assembly,_chromosome:_2	AUGUSTUS	CDS	92859450	92859473	0.4	+	0	ID=g13365.t1.CDS4;Parent=g13365.t1;
OX637533.1_Linnaemya_tessellans_genome_assembly,_chromosome:_2	AUGUSTUS	exon	92859450	92859473	.	+	.	ID=g13365.t1.exon4;Parent=g13365.t1;
OX637533.1_Linnaemya_tessellans_genome_assembly,_chromosome:_2	AUGUSTUS	stop_codon	92859471	92859473	.	+	0	ID=g13365.t1.stop1;Parent=g13365.t1;
OX637533.1_Linnaemya_tessellans_genome_assembly,_chromosome:_2	AUGUSTUS	mRNA	92852636	92859473	0.21	+	.	ID=g13365.t2;Parent=g13365;
OX637533.1_Linnaemya_tessellans_genome_assembly,_chromosome:_2	AUGUSTUS	start_codon	92852636	92852638	.	+	0	ID=g13365.t2.start1;Parent=g13365.t2;
OX637533.1_Linnaemya_tessellans_genome_assembly,_chromosome:_2	AUGUSTUS	CDS	92852636	92852670	0.68	+	0	ID=g13365.t2.CDS1;Parent=g13365.t2;
OX637533.1_Linnaemya_tessellans_genome_assembly,_chromosome:_2	AUGUSTUS	exon	92852636	92852670	.	+	.	ID=g13365.t2.exon1;Parent=g13365.t2;
OX637533.1_Linnaemya_tessellans_genome_assembly,_chromosome:_2	AUGUSTUS	intron	92852671	92854657	0.68	+	.	ID=g13365.t2.intron1;Parent=g13365.t2;
OX637533.1_Linnaemya_tessellans_genome_assembly,_chromosome:_2	AUGUSTUS	CDS	92854658	92854945	1	+	1	ID=g13365.t2.CDS2;Parent=g13365.t2;
OX637533.1_Linnaemya_tessellans_genome_assembly,_chromosome:_2	AUGUSTUS	exon	92854658	92854945	.	+	.	ID=g13365.t2.exon2;Parent=g13365.t2;
OX637533.1_Linnaemya_tessellans_genome_assembly,_chromosome:_2	AUGUSTUS	intron	92854946	92855135	1	+	.	ID=g13365.t2.intron2;Parent=g13365.t2;
OX637533.1_Linnaemya_tessellans_genome_assembly,_chromosome:_2	AUGUSTUS	CDS	92855136	92855551	1	+	1	ID=g13365.t2.CDS3;Parent=g13365.t2;
OX637533.1_Linnaemya_tessellans_genome_assembly,_chromosome:_2	AUGUSTUS	exon	92855136	92855551	.	+	.	ID=g13365.t2.exon3;Parent=g13365.t2;
OX637533.1_Linnaemya_tessellans_genome_assembly,_chromosome:_2	AUGUSTUS	intron	92855552	92859197	1	+	.	ID=g13365.t2.intron3;Parent=g13365.t2;
OX637533.1_Linnaemya_tessellans_genome_assembly,_chromosome:_2	AUGUSTUS	CDS	92859198	92859376	0.91	+	2	ID=g13365.t2.CDS4;Parent=g13365.t2;
OX637533.1_Linnaemya_tessellans_genome_assembly,_chromosome:_2	AUGUSTUS	exon	92859198	92859376	.	+	.	ID=g13365.t2.exon4;Parent=g13365.t2;
OX637533.1_Linnaemya_tessellans_genome_assembly,_chromosome:_2	AUGUSTUS	intron	92859377	92859449	0.3	+	.	ID=g13365.t2.intron4;Parent=g13365.t2;
OX637533.1_Linnaemya_tessellans_genome_assembly,_chromosome:_2	AUGUSTUS	CDS	92859450	92859473	0.3	+	0	ID=g13365.t2.CDS5;Parent=g13365.t2;
OX637533.1_Linnaemya_tessellans_genome_assembly,_chromosome:_2	AUGUSTUS	exon	92859450	92859473	.	+	.	ID=g13365.t2.exon5;Parent=g13365.t2;
OX637533.1_Linnaemya_tessellans_genome_assembly,_chromosome:_2	AUGUSTUS	stop_codon	92859471	92859473	.	+	0	ID=g13365.t2.stop1;Parent=g13365.t2;
OX637533.1_Linnaemya_tessellans_genome_assembly,_chromosome:_2	AUGUSTUS	gene	92860637	92861347	.	-	.	ID=g13366;
OX637533.1_Linnaemya_tessellans_genome_assembly,_chromosome:_2	AUGUSTUS	mRNA	92860637	92861347	0.67	-	.	ID=g13366.t1;Parent=g13366;
OX637533.1_Linnaemya_tessellans_genome_assembly,_chromosome:_2	AUGUSTUS	stop_codon	92860637	92860639	.	-	0	ID=g13366.t1.stop1;Parent=g13366.t1;
OX637533.1_Linnaemya_tessellans_genome_assembly,_chromosome:_2	AUGUSTUS	CDS	92860637	92860715	0.67	-	1	ID=g13366.t1.CDS1;Parent=g13366.t1;
OX637533.1_Linnaemya_tessellans_genome_assembly,_chromosome:_2	AUGUSTUS	exon	92860637	92860715	.	-	.	ID=g13366.t1.exon1;Parent=g13366.t1;
OX637533.1_Linnaemya_tessellans_genome_assembly,_chromosome:_2	AUGUSTUS	intron	92860716	92860788	0.67	-	.	ID=g13366.t1.intron1;Parent=g13366.t1;
OX637533.1_Linnaemya_tessellans_genome_assembly,_chromosome:_2	AUGUSTUS	CDS	92860789	92861019	0.67	-	1	ID=g13366.t1.CDS2;Parent=g13366.t1;
OX637533.1_Linnaemya_tessellans_genome_assembly,_chromosome:_2	AUGUSTUS	exon	92860789	92861019	.	-	.	ID=g13366.t1.exon2;Parent=g13366.t1;
OX637533.1_Linnaemya_tessellans_genome_assembly,_chromosome:_2	AUGUSTUS	intron	92861020	92861078	1	-	.	ID=g13366.t1.intron2;Parent=g13366.t1;
OX637533.1_Linnaemya_tessellans_genome_assembly,_chromosome:_2	AUGUSTUS	CDS	92861079	92861347	1	-	0	ID=g13366.t1.CDS3;Parent=g13366.t1;
OX637533.1_Linnaemya_tessellans_genome_assembly,_chromosome:_2	AUGUSTUS	exon	92861079	92861347	.	-	.	ID=g13366.t1.exon3;Parent=g13366.t1;
OX637533.1_Linnaemya_tessellans_genome_assembly,_chromosome:_2	AUGUSTUS	start_codon	92861345	92861347	.	-	0	ID=g13366.t1.start1;Parent=g13366.t1;
OX637533.1_Linnaemya_tessellans_genome_assembly,_chromosome:_2	AUGUSTUS	gene	92881693	92887147	.	+	.	ID=g13367;
OX637533.1_Linnaemya_tessellans_genome_assembly,_chromosome:_2	AUGUSTUS	mRNA	92881693	92887147	0.92	+	.	ID=g13367.t1;Parent=g13367;
OX637533.1_Linnaemya_tessellans_genome_assembly,_chromosome:_2	AUGUSTUS	start_codon	92881693	92881695	.	+	0	ID=g13367.t1.start1;Parent=g13367.t1;
OX637533.1_Linnaemya_tessellans_genome_assembly,_chromosome:_2	AUGUSTUS	CDS	92881693	92883030	0.92	+	0	ID=g13367.t1.CDS1;Parent=g13367.t1;
OX637533.1_Linnaemya_tessellans_genome_assembly,_chromosome:_2	AUGUSTUS	exon	92881693	92883030	.	+	.	ID=g13367.t1.exon1;Parent=g13367.t1;
OX637533.1_Linnaemya_tessellans_genome_assembly,_chromosome:_2	AUGUSTUS	intron	92883031	92886757	1	+	.	ID=g13367.t1.intron1;Parent=g13367.t1;
OX637533.1_Linnaemya_tessellans_genome_assembly,_chromosome:_2	AUGUSTUS	CDS	92886758	92887147	1	+	0	ID=g13367.t1.CDS2;Parent=g13367.t1;
OX637533.1_Linnaemya_tessellans_genome_assembly,_chromosome:_2	AUGUSTUS	exon	92886758	92887147	.	+	.	ID=g13367.t1.exon2;Parent=g13367.t1;
OX637533.1_Linnaemya_tessellans_genome_assembly,_chromosome:_2	AUGUSTUS	stop_codon	92887145	92887147	.	+	0	ID=g13367.t1.stop1;Parent=g13367.t1;
OX637533.1_Linnaemya_tessellans_genome_assembly,_chromosome:_2	AUGUSTUS	gene	92891689	92901251	.	-	.	ID=g13368;
OX637533.1_Linnaemya_tessellans_genome_assembly,_chromosome:_2	AUGUSTUS	mRNA	92891689	92901251	1	-	.	ID=g13368.t1;Parent=g13368;
OX637533.1_Linnaemya_tessellans_genome_assembly,_chromosome:_2	AUGUSTUS	stop_codon	92891689	92891691	.	-	0	ID=g13368.t1.stop1;Parent=g13368.t1;
OX637533.1_Linnaemya_tessellans_genome_assembly,_chromosome:_2	AUGUSTUS	CDS	92891689	92893569	1	-	0	ID=g13368.t1.CDS1;Parent=g13368.t1;
OX637533.1_Linnaemya_tessellans_genome_assembly,_chromosome:_2	AUGUSTUS	exon	92891689	92893569	.	-	.	ID=g13368.t1.exon1;Parent=g13368.t1;
OX637533.1_Linnaemya_tessellans_genome_assembly,_chromosome:_2	AUGUSTUS	intron	92893570	92893621	1	-	.	ID=g13368.t1.intron1;Parent=g13368.t1;
OX637533.1_Linnaemya_tessellans_genome_assembly,_chromosome:_2	AUGUSTUS	CDS	92893622	92894414	1	-	1	ID=g13368.t1.CDS2;Parent=g13368.t1;
OX637533.1_Linnaemya_tessellans_genome_assembly,_chromosome:_2	AUGUSTUS	exon	92893622	92894414	.	-	.	ID=g13368.t1.exon2;Parent=g13368.t1;
OX637533.1_Linnaemya_tessellans_genome_assembly,_chromosome:_2	AUGUSTUS	intron	92894415	92897842	1	-	.	ID=g13368.t1.intron2;Parent=g13368.t1;
OX637533.1_Linnaemya_tessellans_genome_assembly,_chromosome:_2	AUGUSTUS	CDS	92897843	92898062	1	-	2	ID=g13368.t1.CDS3;Parent=g13368.t1;
OX637533.1_Linnaemya_tessellans_genome_assembly,_chromosome:_2	AUGUSTUS	exon	92897843	92898062	.	-	.	ID=g13368.t1.exon3;Parent=g13368.t1;
OX637533.1_Linnaemya_tessellans_genome_assembly,_chromosome:_2	AUGUSTUS	intron	92898063	92900878	1	-	.	ID=g13368.t1.intron3;Parent=g13368.t1;
OX637533.1_Linnaemya_tessellans_genome_assembly,_chromosome:_2	AUGUSTUS	CDS	92900879	92901251	1	-	0	ID=g13368.t1.CDS4;Parent=g13368.t1;
OX637533.1_Linnaemya_tessellans_genome_assembly,_chromosome:_2	AUGUSTUS	exon	92900879	92901251	.	-	.	ID=g13368.t1.exon4;Parent=g13368.t1;
OX637533.1_Linnaemya_tessellans_genome_assembly,_chromosome:_2	AUGUSTUS	start_codon	92901249	92901251	.	-	0	ID=g13368.t1.start1;Parent=g13368.t1;
OX637533.1_Linnaemya_tessellans_genome_assembly,_chromosome:_2	AUGUSTUS	gene	92901559	92909020	.	+	.	ID=g13369;
OX637533.1_Linnaemya_tessellans_genome_assembly,_chromosome:_2	AUGUSTUS	mRNA	92901559	92909020	1	+	.	ID=g13369.t1;Parent=g13369;
OX637533.1_Linnaemya_tessellans_genome_assembly,_chromosome:_2	AUGUSTUS	start_codon	92901559	92901561	.	+	0	ID=g13369.t1.start1;Parent=g13369.t1;
OX637533.1_Linnaemya_tessellans_genome_assembly,_chromosome:_2	AUGUSTUS	CDS	92901559	92901699	1	+	0	ID=g13369.t1.CDS1;Parent=g13369.t1;
OX637533.1_Linnaemya_tessellans_genome_assembly,_chromosome:_2	AUGUSTUS	exon	92901559	92901699	.	+	.	ID=g13369.t1.exon1;Parent=g13369.t1;
OX637533.1_Linnaemya_tessellans_genome_assembly,_chromosome:_2	AUGUSTUS	intron	92901700	92908513	1	+	.	ID=g13369.t1.intron1;Parent=g13369.t1;
OX637533.1_Linnaemya_tessellans_genome_assembly,_chromosome:_2	AUGUSTUS	CDS	92908514	92909020	1	+	0	ID=g13369.t1.CDS2;Parent=g13369.t1;
OX637533.1_Linnaemya_tessellans_genome_assembly,_chromosome:_2	AUGUSTUS	exon	92908514	92909020	.	+	.	ID=g13369.t1.exon2;Parent=g13369.t1;
OX637533.1_Linnaemya_tessellans_genome_assembly,_chromosome:_2	AUGUSTUS	stop_codon	92909018	92909020	.	+	0	ID=g13369.t1.stop1;Parent=g13369.t1;
OX637533.1_Linnaemya_tessellans_genome_assembly,_chromosome:_2	AUGUSTUS	gene	92915173	92915508	.	+	.	ID=g13370;
OX637533.1_Linnaemya_tessellans_genome_assembly,_chromosome:_2	AUGUSTUS	mRNA	92915173	92915508	0.96	+	.	ID=g13370.t1;Parent=g13370;
OX637533.1_Linnaemya_tessellans_genome_assembly,_chromosome:_2	AUGUSTUS	start_codon	92915173	92915175	.	+	0	ID=g13370.t1.start1;Parent=g13370.t1;
OX637533.1_Linnaemya_tessellans_genome_assembly,_chromosome:_2	AUGUSTUS	CDS	92915173	92915508	0.96	+	0	ID=g13370.t1.CDS1;Parent=g13370.t1;
OX637533.1_Linnaemya_tessellans_genome_assembly,_chromosome:_2	AUGUSTUS	exon	92915173	92915508	.	+	.	ID=g13370.t1.exon1;Parent=g13370.t1;
OX637533.1_Linnaemya_tessellans_genome_assembly,_chromosome:_2	AUGUSTUS	stop_codon	92915506	92915508	.	+	0	ID=g13370.t1.stop1;Parent=g13370.t1;
OX637533.1_Linnaemya_tessellans_genome_assembly,_chromosome:_2	AUGUSTUS	gene	92942148	92947301	.	-	.	ID=g13371;
OX637533.1_Linnaemya_tessellans_genome_assembly,_chromosome:_2	AUGUSTUS	mRNA	92942148	92947301	0.14	-	.	ID=g13371.t1;Parent=g13371;
OX637533.1_Linnaemya_tessellans_genome_assembly,_chromosome:_2	AUGUSTUS	stop_codon	92942148	92942150	.	-	0	ID=g13371.t1.stop1;Parent=g13371.t1;
OX637533.1_Linnaemya_tessellans_genome_assembly,_chromosome:_2	AUGUSTUS	CDS	92942148	92942189	0.6	-	0	ID=g13371.t1.CDS1;Parent=g13371.t1;
OX637533.1_Linnaemya_tessellans_genome_assembly,_chromosome:_2	AUGUSTUS	exon	92942148	92942189	.	-	.	ID=g13371.t1.exon1;Parent=g13371.t1;
OX637533.1_Linnaemya_tessellans_genome_assembly,_chromosome:_2	AUGUSTUS	intron	92942190	92943556	0.59	-	.	ID=g13371.t1.intron1;Parent=g13371.t1;
OX637533.1_Linnaemya_tessellans_genome_assembly,_chromosome:_2	AUGUSTUS	CDS	92943557	92943897	0.37	-	2	ID=g13371.t1.CDS2;Parent=g13371.t1;
OX637533.1_Linnaemya_tessellans_genome_assembly,_chromosome:_2	AUGUSTUS	exon	92943557	92943897	.	-	.	ID=g13371.t1.exon2;Parent=g13371.t1;
OX637533.1_Linnaemya_tessellans_genome_assembly,_chromosome:_2	AUGUSTUS	intron	92943898	92946427	0.26	-	.	ID=g13371.t1.intron2;Parent=g13371.t1;
OX637533.1_Linnaemya_tessellans_genome_assembly,_chromosome:_2	AUGUSTUS	CDS	92946428	92946968	0.51	-	0	ID=g13371.t1.CDS3;Parent=g13371.t1;
OX637533.1_Linnaemya_tessellans_genome_assembly,_chromosome:_2	AUGUSTUS	exon	92946428	92946968	.	-	.	ID=g13371.t1.exon3;Parent=g13371.t1;
OX637533.1_Linnaemya_tessellans_genome_assembly,_chromosome:_2	AUGUSTUS	intron	92946969	92947034	0.88	-	.	ID=g13371.t1.intron3;Parent=g13371.t1;
OX637533.1_Linnaemya_tessellans_genome_assembly,_chromosome:_2	AUGUSTUS	CDS	92947035	92947301	0.88	-	0	ID=g13371.t1.CDS4;Parent=g13371.t1;
OX637533.1_Linnaemya_tessellans_genome_assembly,_chromosome:_2	AUGUSTUS	exon	92947035	92947301	.	-	.	ID=g13371.t1.exon4;Parent=g13371.t1;
OX637533.1_Linnaemya_tessellans_genome_assembly,_chromosome:_2	AUGUSTUS	start_codon	92947299	92947301	.	-	0	ID=g13371.t1.start1;Parent=g13371.t1;
OX637533.1_Linnaemya_tessellans_genome_assembly,_chromosome:_2	AUGUSTUS	gene	92947329	92947649	.	-	.	ID=g13372;
OX637533.1_Linnaemya_tessellans_genome_assembly,_chromosome:_2	AUGUSTUS	mRNA	92947329	92947649	1	-	.	ID=g13372.t1;Parent=g13372;
OX637533.1_Linnaemya_tessellans_genome_assembly,_chromosome:_2	AUGUSTUS	stop_codon	92947329	92947331	.	-	0	ID=g13372.t1.stop1;Parent=g13372.t1;
OX637533.1_Linnaemya_tessellans_genome_assembly,_chromosome:_2	AUGUSTUS	CDS	92947329	92947649	1	-	0	ID=g13372.t1.CDS1;Parent=g13372.t1;
OX637533.1_Linnaemya_tessellans_genome_assembly,_chromosome:_2	AUGUSTUS	exon	92947329	92947649	.	-	.	ID=g13372.t1.exon1;Parent=g13372.t1;
OX637533.1_Linnaemya_tessellans_genome_assembly,_chromosome:_2	AUGUSTUS	start_codon	92947647	92947649	.	-	0	ID=g13372.t1.start1;Parent=g13372.t1;
OX637533.1_Linnaemya_tessellans_genome_assembly,_chromosome:_2	AUGUSTUS	gene	93108036	93108341	.	+	.	ID=g13373;
OX637533.1_Linnaemya_tessellans_genome_assembly,_chromosome:_2	AUGUSTUS	mRNA	93108036	93108341	1	+	.	ID=g13373.t1;Parent=g13373;
OX637533.1_Linnaemya_tessellans_genome_assembly,_chromosome:_2	AUGUSTUS	start_codon	93108036	93108038	.	+	0	ID=g13373.t1.start1;Parent=g13373.t1;
OX637533.1_Linnaemya_tessellans_genome_assembly,_chromosome:_2	AUGUSTUS	CDS	93108036	93108341	1	+	0	ID=g13373.t1.CDS1;Parent=g13373.t1;
OX637533.1_Linnaemya_tessellans_genome_assembly,_chromosome:_2	AUGUSTUS	exon	93108036	93108341	.	+	.	ID=g13373.t1.exon1;Parent=g13373.t1;
OX637533.1_Linnaemya_tessellans_genome_assembly,_chromosome:_2	AUGUSTUS	stop_codon	93108339	93108341	.	+	0	ID=g13373.t1.stop1;Parent=g13373.t1;
OX637533.1_Linnaemya_tessellans_genome_assembly,_chromosome:_2	AUGUSTUS	gene	93108679	93109338	.	+	.	ID=g13374;
OX637533.1_Linnaemya_tessellans_genome_assembly,_chromosome:_2	AUGUSTUS	mRNA	93108679	93109338	1	+	.	ID=g13374.t1;Parent=g13374;
OX637533.1_Linnaemya_tessellans_genome_assembly,_chromosome:_2	AUGUSTUS	start_codon	93108679	93108681	.	+	0	ID=g13374.t1.start1;Parent=g13374.t1;
OX637533.1_Linnaemya_tessellans_genome_assembly,_chromosome:_2	AUGUSTUS	CDS	93108679	93109338	1	+	0	ID=g13374.t1.CDS1;Parent=g13374.t1;
OX637533.1_Linnaemya_tessellans_genome_assembly,_chromosome:_2	AUGUSTUS	exon	93108679	93109338	.	+	.	ID=g13374.t1.exon1;Parent=g13374.t1;
OX637533.1_Linnaemya_tessellans_genome_assembly,_chromosome:_2	AUGUSTUS	stop_codon	93109336	93109338	.	+	0	ID=g13374.t1.stop1;Parent=g13374.t1;
OX637533.1_Linnaemya_tessellans_genome_assembly,_chromosome:_2	AUGUSTUS	gene	93201801	93202673	.	+	.	ID=g13375;
OX637533.1_Linnaemya_tessellans_genome_assembly,_chromosome:_2	AUGUSTUS	mRNA	93201801	93202673	1	+	.	ID=g13375.t1;Parent=g13375;
OX637533.1_Linnaemya_tessellans_genome_assembly,_chromosome:_2	AUGUSTUS	start_codon	93201801	93201803	.	+	0	ID=g13375.t1.start1;Parent=g13375.t1;
OX637533.1_Linnaemya_tessellans_genome_assembly,_chromosome:_2	AUGUSTUS	CDS	93201801	93202240	1	+	0	ID=g13375.t1.CDS1;Parent=g13375.t1;
OX637533.1_Linnaemya_tessellans_genome_assembly,_chromosome:_2	AUGUSTUS	exon	93201801	93202240	.	+	.	ID=g13375.t1.exon1;Parent=g13375.t1;
OX637533.1_Linnaemya_tessellans_genome_assembly,_chromosome:_2	AUGUSTUS	intron	93202241	93202306	1	+	.	ID=g13375.t1.intron1;Parent=g13375.t1;
OX637533.1_Linnaemya_tessellans_genome_assembly,_chromosome:_2	AUGUSTUS	CDS	93202307	93202471	1	+	1	ID=g13375.t1.CDS2;Parent=g13375.t1;
OX637533.1_Linnaemya_tessellans_genome_assembly,_chromosome:_2	AUGUSTUS	exon	93202307	93202471	.	+	.	ID=g13375.t1.exon2;Parent=g13375.t1;
OX637533.1_Linnaemya_tessellans_genome_assembly,_chromosome:_2	AUGUSTUS	intron	93202472	93202540	1	+	.	ID=g13375.t1.intron2;Parent=g13375.t1;
OX637533.1_Linnaemya_tessellans_genome_assembly,_chromosome:_2	AUGUSTUS	CDS	93202541	93202673	1	+	1	ID=g13375.t1.CDS3;Parent=g13375.t1;
OX637533.1_Linnaemya_tessellans_genome_assembly,_chromosome:_2	AUGUSTUS	exon	93202541	93202673	.	+	.	ID=g13375.t1.exon3;Parent=g13375.t1;
OX637533.1_Linnaemya_tessellans_genome_assembly,_chromosome:_2	AUGUSTUS	stop_codon	93202671	93202673	.	+	0	ID=g13375.t1.stop1;Parent=g13375.t1;
OX637533.1_Linnaemya_tessellans_genome_assembly,_chromosome:_2	AUGUSTUS	gene	93246342	93246749	.	+	.	ID=g13376;
OX637533.1_Linnaemya_tessellans_genome_assembly,_chromosome:_2	AUGUSTUS	mRNA	93246342	93246749	1	+	.	ID=g13376.t1;Parent=g13376;
OX637533.1_Linnaemya_tessellans_genome_assembly,_chromosome:_2	AUGUSTUS	start_codon	93246342	93246344	.	+	0	ID=g13376.t1.start1;Parent=g13376.t1;
OX637533.1_Linnaemya_tessellans_genome_assembly,_chromosome:_2	AUGUSTUS	CDS	93246342	93246749	1	+	0	ID=g13376.t1.CDS1;Parent=g13376.t1;
OX637533.1_Linnaemya_tessellans_genome_assembly,_chromosome:_2	AUGUSTUS	exon	93246342	93246749	.	+	.	ID=g13376.t1.exon1;Parent=g13376.t1;
OX637533.1_Linnaemya_tessellans_genome_assembly,_chromosome:_2	AUGUSTUS	stop_codon	93246747	93246749	.	+	0	ID=g13376.t1.stop1;Parent=g13376.t1;
OX637533.1_Linnaemya_tessellans_genome_assembly,_chromosome:_2	AUGUSTUS	gene	93261734	93262817	.	-	.	ID=g13377;
OX637533.1_Linnaemya_tessellans_genome_assembly,_chromosome:_2	AUGUSTUS	mRNA	93261734	93262817	1	-	.	ID=g13377.t1;Parent=g13377;
OX637533.1_Linnaemya_tessellans_genome_assembly,_chromosome:_2	AUGUSTUS	stop_codon	93261734	93261736	.	-	0	ID=g13377.t1.stop1;Parent=g13377.t1;
OX637533.1_Linnaemya_tessellans_genome_assembly,_chromosome:_2	AUGUSTUS	CDS	93261734	93262405	1	-	0	ID=g13377.t1.CDS1;Parent=g13377.t1;
OX637533.1_Linnaemya_tessellans_genome_assembly,_chromosome:_2	AUGUSTUS	exon	93261734	93262405	.	-	.	ID=g13377.t1.exon1;Parent=g13377.t1;
OX637533.1_Linnaemya_tessellans_genome_assembly,_chromosome:_2	AUGUSTUS	intron	93262406	93262463	1	-	.	ID=g13377.t1.intron1;Parent=g13377.t1;
OX637533.1_Linnaemya_tessellans_genome_assembly,_chromosome:_2	AUGUSTUS	CDS	93262464	93262817	1	-	0	ID=g13377.t1.CDS2;Parent=g13377.t1;
OX637533.1_Linnaemya_tessellans_genome_assembly,_chromosome:_2	AUGUSTUS	exon	93262464	93262817	.	-	.	ID=g13377.t1.exon2;Parent=g13377.t1;
OX637533.1_Linnaemya_tessellans_genome_assembly,_chromosome:_2	AUGUSTUS	start_codon	93262815	93262817	.	-	0	ID=g13377.t1.start1;Parent=g13377.t1;
OX637533.1_Linnaemya_tessellans_genome_assembly,_chromosome:_2	AUGUSTUS	gene	93265045	93265511	.	-	.	ID=g13378;
OX637533.1_Linnaemya_tessellans_genome_assembly,_chromosome:_2	AUGUSTUS	mRNA	93265045	93265511	0.67	-	.	ID=g13378.t1;Parent=g13378;
OX637533.1_Linnaemya_tessellans_genome_assembly,_chromosome:_2	AUGUSTUS	stop_codon	93265045	93265047	.	-	0	ID=g13378.t1.stop1;Parent=g13378.t1;
OX637533.1_Linnaemya_tessellans_genome_assembly,_chromosome:_2	AUGUSTUS	CDS	93265045	93265144	1	-	1	ID=g13378.t1.CDS1;Parent=g13378.t1;
OX637533.1_Linnaemya_tessellans_genome_assembly,_chromosome:_2	AUGUSTUS	exon	93265045	93265144	.	-	.	ID=g13378.t1.exon1;Parent=g13378.t1;
OX637533.1_Linnaemya_tessellans_genome_assembly,_chromosome:_2	AUGUSTUS	intron	93265145	93265218	0.67	-	.	ID=g13378.t1.intron1;Parent=g13378.t1;
OX637533.1_Linnaemya_tessellans_genome_assembly,_chromosome:_2	AUGUSTUS	CDS	93265219	93265511	0.67	-	0	ID=g13378.t1.CDS2;Parent=g13378.t1;
OX637533.1_Linnaemya_tessellans_genome_assembly,_chromosome:_2	AUGUSTUS	exon	93265219	93265511	.	-	.	ID=g13378.t1.exon2;Parent=g13378.t1;
OX637533.1_Linnaemya_tessellans_genome_assembly,_chromosome:_2	AUGUSTUS	start_codon	93265509	93265511	.	-	0	ID=g13378.t1.start1;Parent=g13378.t1;
OX637533.1_Linnaemya_tessellans_genome_assembly,_chromosome:_2	AUGUSTUS	gene	93265567	93266118	.	-	.	ID=g13379;
OX637533.1_Linnaemya_tessellans_genome_assembly,_chromosome:_2	AUGUSTUS	mRNA	93265567	93266118	1	-	.	ID=g13379.t1;Parent=g13379;
OX637533.1_Linnaemya_tessellans_genome_assembly,_chromosome:_2	AUGUSTUS	stop_codon	93265567	93265569	.	-	0	ID=g13379.t1.stop1;Parent=g13379.t1;
OX637533.1_Linnaemya_tessellans_genome_assembly,_chromosome:_2	AUGUSTUS	CDS	93265567	93266118	1	-	0	ID=g13379.t1.CDS1;Parent=g13379.t1;
OX637533.1_Linnaemya_tessellans_genome_assembly,_chromosome:_2	AUGUSTUS	exon	93265567	93266118	.	-	.	ID=g13379.t1.exon1;Parent=g13379.t1;
OX637533.1_Linnaemya_tessellans_genome_assembly,_chromosome:_2	AUGUSTUS	start_codon	93266116	93266118	.	-	0	ID=g13379.t1.start1;Parent=g13379.t1;
OX637533.1_Linnaemya_tessellans_genome_assembly,_chromosome:_2	AUGUSTUS	gene	93296280	93299022	.	+	.	ID=g13380;
OX637533.1_Linnaemya_tessellans_genome_assembly,_chromosome:_2	AUGUSTUS	mRNA	93296280	93299022	1	+	.	ID=g13380.t1;Parent=g13380;
OX637533.1_Linnaemya_tessellans_genome_assembly,_chromosome:_2	AUGUSTUS	start_codon	93296280	93296282	.	+	0	ID=g13380.t1.start1;Parent=g13380.t1;
OX637533.1_Linnaemya_tessellans_genome_assembly,_chromosome:_2	AUGUSTUS	CDS	93296280	93296837	1	+	0	ID=g13380.t1.CDS1;Parent=g13380.t1;
OX637533.1_Linnaemya_tessellans_genome_assembly,_chromosome:_2	AUGUSTUS	exon	93296280	93296837	.	+	.	ID=g13380.t1.exon1;Parent=g13380.t1;
OX637533.1_Linnaemya_tessellans_genome_assembly,_chromosome:_2	AUGUSTUS	intron	93296838	93296917	1	+	.	ID=g13380.t1.intron1;Parent=g13380.t1;
OX637533.1_Linnaemya_tessellans_genome_assembly,_chromosome:_2	AUGUSTUS	CDS	93296918	93297025	1	+	0	ID=g13380.t1.CDS2;Parent=g13380.t1;
OX637533.1_Linnaemya_tessellans_genome_assembly,_chromosome:_2	AUGUSTUS	exon	93296918	93297025	.	+	.	ID=g13380.t1.exon2;Parent=g13380.t1;
OX637533.1_Linnaemya_tessellans_genome_assembly,_chromosome:_2	AUGUSTUS	intron	93297026	93297082	1	+	.	ID=g13380.t1.intron2;Parent=g13380.t1;
OX637533.1_Linnaemya_tessellans_genome_assembly,_chromosome:_2	AUGUSTUS	CDS	93297083	93297203	1	+	0	ID=g13380.t1.CDS3;Parent=g13380.t1;
OX637533.1_Linnaemya_tessellans_genome_assembly,_chromosome:_2	AUGUSTUS	exon	93297083	93297203	.	+	.	ID=g13380.t1.exon3;Parent=g13380.t1;
OX637533.1_Linnaemya_tessellans_genome_assembly,_chromosome:_2	AUGUSTUS	intron	93297204	93298242	1	+	.	ID=g13380.t1.intron3;Parent=g13380.t1;
OX637533.1_Linnaemya_tessellans_genome_assembly,_chromosome:_2	AUGUSTUS	CDS	93298243	93298433	1	+	2	ID=g13380.t1.CDS4;Parent=g13380.t1;
OX637533.1_Linnaemya_tessellans_genome_assembly,_chromosome:_2	AUGUSTUS	exon	93298243	93298433	.	+	.	ID=g13380.t1.exon4;Parent=g13380.t1;
OX637533.1_Linnaemya_tessellans_genome_assembly,_chromosome:_2	AUGUSTUS	intron	93298434	93298494	1	+	.	ID=g13380.t1.intron4;Parent=g13380.t1;
OX637533.1_Linnaemya_tessellans_genome_assembly,_chromosome:_2	AUGUSTUS	CDS	93298495	93298798	1	+	0	ID=g13380.t1.CDS5;Parent=g13380.t1;
OX637533.1_Linnaemya_tessellans_genome_assembly,_chromosome:_2	AUGUSTUS	exon	93298495	93298798	.	+	.	ID=g13380.t1.exon5;Parent=g13380.t1;
OX637533.1_Linnaemya_tessellans_genome_assembly,_chromosome:_2	AUGUSTUS	intron	93298799	93298861	1	+	.	ID=g13380.t1.intron5;Parent=g13380.t1;
OX637533.1_Linnaemya_tessellans_genome_assembly,_chromosome:_2	AUGUSTUS	CDS	93298862	93299022	1	+	2	ID=g13380.t1.CDS6;Parent=g13380.t1;
OX637533.1_Linnaemya_tessellans_genome_assembly,_chromosome:_2	AUGUSTUS	exon	93298862	93299022	.	+	.	ID=g13380.t1.exon6;Parent=g13380.t1;
OX637533.1_Linnaemya_tessellans_genome_assembly,_chromosome:_2	AUGUSTUS	stop_codon	93299020	93299022	.	+	0	ID=g13380.t1.stop1;Parent=g13380.t1;
OX637533.1_Linnaemya_tessellans_genome_assembly,_chromosome:_2	AUGUSTUS	gene	93335009	93336226	.	-	.	ID=g13381;
OX637533.1_Linnaemya_tessellans_genome_assembly,_chromosome:_2	AUGUSTUS	mRNA	93335009	93336226	1	-	.	ID=g13381.t1;Parent=g13381;
OX637533.1_Linnaemya_tessellans_genome_assembly,_chromosome:_2	AUGUSTUS	stop_codon	93335009	93335011	.	-	0	ID=g13381.t1.stop1;Parent=g13381.t1;
OX637533.1_Linnaemya_tessellans_genome_assembly,_chromosome:_2	AUGUSTUS	CDS	93335009	93336226	1	-	0	ID=g13381.t1.CDS1;Parent=g13381.t1;
OX637533.1_Linnaemya_tessellans_genome_assembly,_chromosome:_2	AUGUSTUS	exon	93335009	93336226	.	-	.	ID=g13381.t1.exon1;Parent=g13381.t1;
OX637533.1_Linnaemya_tessellans_genome_assembly,_chromosome:_2	AUGUSTUS	start_codon	93336224	93336226	.	-	0	ID=g13381.t1.start1;Parent=g13381.t1;
OX637533.1_Linnaemya_tessellans_genome_assembly,_chromosome:_2	AUGUSTUS	gene	93336307	93337906	.	-	.	ID=g13382;
OX637533.1_Linnaemya_tessellans_genome_assembly,_chromosome:_2	AUGUSTUS	mRNA	93336307	93337906	0.43	-	.	ID=g13382.t1;Parent=g13382;
OX637533.1_Linnaemya_tessellans_genome_assembly,_chromosome:_2	AUGUSTUS	stop_codon	93336307	93336309	.	-	0	ID=g13382.t1.stop1;Parent=g13382.t1;
OX637533.1_Linnaemya_tessellans_genome_assembly,_chromosome:_2	AUGUSTUS	CDS	93336307	93336350	0.43	-	2	ID=g13382.t1.CDS1;Parent=g13382.t1;
OX637533.1_Linnaemya_tessellans_genome_assembly,_chromosome:_2	AUGUSTUS	exon	93336307	93336350	.	-	.	ID=g13382.t1.exon1;Parent=g13382.t1;
OX637533.1_Linnaemya_tessellans_genome_assembly,_chromosome:_2	AUGUSTUS	intron	93336351	93336555	0.43	-	.	ID=g13382.t1.intron1;Parent=g13382.t1;
OX637533.1_Linnaemya_tessellans_genome_assembly,_chromosome:_2	AUGUSTUS	CDS	93336556	93337906	0.61	-	0	ID=g13382.t1.CDS2;Parent=g13382.t1;
OX637533.1_Linnaemya_tessellans_genome_assembly,_chromosome:_2	AUGUSTUS	exon	93336556	93337906	.	-	.	ID=g13382.t1.exon2;Parent=g13382.t1;
OX637533.1_Linnaemya_tessellans_genome_assembly,_chromosome:_2	AUGUSTUS	start_codon	93337904	93337906	.	-	0	ID=g13382.t1.start1;Parent=g13382.t1;
OX637533.1_Linnaemya_tessellans_genome_assembly,_chromosome:_2	AUGUSTUS	gene	93391479	93419549	.	-	.	ID=g13383;
OX637533.1_Linnaemya_tessellans_genome_assembly,_chromosome:_2	AUGUSTUS	mRNA	93391479	93419549	1	-	.	ID=g13383.t1;Parent=g13383;
OX637533.1_Linnaemya_tessellans_genome_assembly,_chromosome:_2	AUGUSTUS	stop_codon	93391479	93391481	.	-	0	ID=g13383.t1.stop1;Parent=g13383.t1;
OX637533.1_Linnaemya_tessellans_genome_assembly,_chromosome:_2	AUGUSTUS	CDS	93391479	93391958	1	-	0	ID=g13383.t1.CDS1;Parent=g13383.t1;
OX637533.1_Linnaemya_tessellans_genome_assembly,_chromosome:_2	AUGUSTUS	exon	93391479	93391958	.	-	.	ID=g13383.t1.exon1;Parent=g13383.t1;
OX637533.1_Linnaemya_tessellans_genome_assembly,_chromosome:_2	AUGUSTUS	intron	93391959	93392027	1	-	.	ID=g13383.t1.intron1;Parent=g13383.t1;
OX637533.1_Linnaemya_tessellans_genome_assembly,_chromosome:_2	AUGUSTUS	CDS	93392028	93392540	1	-	0	ID=g13383.t1.CDS2;Parent=g13383.t1;
OX637533.1_Linnaemya_tessellans_genome_assembly,_chromosome:_2	AUGUSTUS	exon	93392028	93392540	.	-	.	ID=g13383.t1.exon2;Parent=g13383.t1;
OX637533.1_Linnaemya_tessellans_genome_assembly,_chromosome:_2	AUGUSTUS	intron	93392541	93394360	1	-	.	ID=g13383.t1.intron2;Parent=g13383.t1;
OX637533.1_Linnaemya_tessellans_genome_assembly,_chromosome:_2	AUGUSTUS	CDS	93394361	93395444	1	-	1	ID=g13383.t1.CDS3;Parent=g13383.t1;
OX637533.1_Linnaemya_tessellans_genome_assembly,_chromosome:_2	AUGUSTUS	exon	93394361	93395444	.	-	.	ID=g13383.t1.exon3;Parent=g13383.t1;
OX637533.1_Linnaemya_tessellans_genome_assembly,_chromosome:_2	AUGUSTUS	intron	93395445	93414468	1	-	.	ID=g13383.t1.intron3;Parent=g13383.t1;
OX637533.1_Linnaemya_tessellans_genome_assembly,_chromosome:_2	AUGUSTUS	CDS	93414469	93414556	1	-	2	ID=g13383.t1.CDS4;Parent=g13383.t1;
OX637533.1_Linnaemya_tessellans_genome_assembly,_chromosome:_2	AUGUSTUS	exon	93414469	93414556	.	-	.	ID=g13383.t1.exon4;Parent=g13383.t1;
OX637533.1_Linnaemya_tessellans_genome_assembly,_chromosome:_2	AUGUSTUS	intron	93414557	93414613	1	-	.	ID=g13383.t1.intron4;Parent=g13383.t1;
OX637533.1_Linnaemya_tessellans_genome_assembly,_chromosome:_2	AUGUSTUS	CDS	93414614	93414881	1	-	0	ID=g13383.t1.CDS5;Parent=g13383.t1;
OX637533.1_Linnaemya_tessellans_genome_assembly,_chromosome:_2	AUGUSTUS	exon	93414614	93414881	.	-	.	ID=g13383.t1.exon5;Parent=g13383.t1;
OX637533.1_Linnaemya_tessellans_genome_assembly,_chromosome:_2	AUGUSTUS	intron	93414882	93414939	1	-	.	ID=g13383.t1.intron5;Parent=g13383.t1;
OX637533.1_Linnaemya_tessellans_genome_assembly,_chromosome:_2	AUGUSTUS	CDS	93414940	93415201	1	-	1	ID=g13383.t1.CDS6;Parent=g13383.t1;
OX637533.1_Linnaemya_tessellans_genome_assembly,_chromosome:_2	AUGUSTUS	exon	93414940	93415201	.	-	.	ID=g13383.t1.exon6;Parent=g13383.t1;
OX637533.1_Linnaemya_tessellans_genome_assembly,_chromosome:_2	AUGUSTUS	intron	93415202	93415484	1	-	.	ID=g13383.t1.intron6;Parent=g13383.t1;
OX637533.1_Linnaemya_tessellans_genome_assembly,_chromosome:_2	AUGUSTUS	CDS	93415485	93416305	1	-	0	ID=g13383.t1.CDS7;Parent=g13383.t1;
OX637533.1_Linnaemya_tessellans_genome_assembly,_chromosome:_2	AUGUSTUS	exon	93415485	93416305	.	-	.	ID=g13383.t1.exon7;Parent=g13383.t1;
OX637533.1_Linnaemya_tessellans_genome_assembly,_chromosome:_2	AUGUSTUS	intron	93416306	93419019	1	-	.	ID=g13383.t1.intron7;Parent=g13383.t1;
OX637533.1_Linnaemya_tessellans_genome_assembly,_chromosome:_2	AUGUSTUS	CDS	93419020	93419428	1	-	1	ID=g13383.t1.CDS8;Parent=g13383.t1;
OX637533.1_Linnaemya_tessellans_genome_assembly,_chromosome:_2	AUGUSTUS	exon	93419020	93419428	.	-	.	ID=g13383.t1.exon8;Parent=g13383.t1;
OX637533.1_Linnaemya_tessellans_genome_assembly,_chromosome:_2	AUGUSTUS	intron	93419429	93419481	1	-	.	ID=g13383.t1.intron8;Parent=g13383.t1;
OX637533.1_Linnaemya_tessellans_genome_assembly,_chromosome:_2	AUGUSTUS	CDS	93419482	93419549	1	-	0	ID=g13383.t1.CDS9;Parent=g13383.t1;
OX637533.1_Linnaemya_tessellans_genome_assembly,_chromosome:_2	AUGUSTUS	exon	93419482	93419549	.	-	.	ID=g13383.t1.exon9;Parent=g13383.t1;
OX637533.1_Linnaemya_tessellans_genome_assembly,_chromosome:_2	AUGUSTUS	start_codon	93419547	93419549	.	-	0	ID=g13383.t1.start1;Parent=g13383.t1;
OX637533.1_Linnaemya_tessellans_genome_assembly,_chromosome:_2	AUGUSTUS	gene	93568163	93568723	.	-	.	ID=g13384;
OX637533.1_Linnaemya_tessellans_genome_assembly,_chromosome:_2	AUGUSTUS	mRNA	93568163	93568723	1	-	.	ID=g13384.t1;Parent=g13384;
OX637533.1_Linnaemya_tessellans_genome_assembly,_chromosome:_2	AUGUSTUS	stop_codon	93568163	93568165	.	-	0	ID=g13384.t1.stop1;Parent=g13384.t1;
OX637533.1_Linnaemya_tessellans_genome_assembly,_chromosome:_2	AUGUSTUS	CDS	93568163	93568723	1	-	0	ID=g13384.t1.CDS1;Parent=g13384.t1;
OX637533.1_Linnaemya_tessellans_genome_assembly,_chromosome:_2	AUGUSTUS	exon	93568163	93568723	.	-	.	ID=g13384.t1.exon1;Parent=g13384.t1;
OX637533.1_Linnaemya_tessellans_genome_assembly,_chromosome:_2	AUGUSTUS	start_codon	93568721	93568723	.	-	0	ID=g13384.t1.start1;Parent=g13384.t1;
OX637533.1_Linnaemya_tessellans_genome_assembly,_chromosome:_2	AUGUSTUS	gene	93607217	93705434	.	-	.	ID=g13385;
OX637533.1_Linnaemya_tessellans_genome_assembly,_chromosome:_2	AUGUSTUS	mRNA	93607217	93705434	0.1	-	.	ID=g13385.t1;Parent=g13385;
OX637533.1_Linnaemya_tessellans_genome_assembly,_chromosome:_2	AUGUSTUS	stop_codon	93607217	93607219	.	-	0	ID=g13385.t1.stop1;Parent=g13385.t1;
OX637533.1_Linnaemya_tessellans_genome_assembly,_chromosome:_2	AUGUSTUS	CDS	93607217	93607335	1	-	2	ID=g13385.t1.CDS1;Parent=g13385.t1;
OX637533.1_Linnaemya_tessellans_genome_assembly,_chromosome:_2	AUGUSTUS	exon	93607217	93607335	.	-	.	ID=g13385.t1.exon1;Parent=g13385.t1;
OX637533.1_Linnaemya_tessellans_genome_assembly,_chromosome:_2	AUGUSTUS	intron	93607336	93616382	1	-	.	ID=g13385.t1.intron1;Parent=g13385.t1;
OX637533.1_Linnaemya_tessellans_genome_assembly,_chromosome:_2	AUGUSTUS	CDS	93616383	93616553	1	-	2	ID=g13385.t1.CDS2;Parent=g13385.t1;
OX637533.1_Linnaemya_tessellans_genome_assembly,_chromosome:_2	AUGUSTUS	exon	93616383	93616553	.	-	.	ID=g13385.t1.exon2;Parent=g13385.t1;
OX637533.1_Linnaemya_tessellans_genome_assembly,_chromosome:_2	AUGUSTUS	intron	93616554	93616770	1	-	.	ID=g13385.t1.intron2;Parent=g13385.t1;
OX637533.1_Linnaemya_tessellans_genome_assembly,_chromosome:_2	AUGUSTUS	CDS	93616771	93616983	0.86	-	2	ID=g13385.t1.CDS3;Parent=g13385.t1;
OX637533.1_Linnaemya_tessellans_genome_assembly,_chromosome:_2	AUGUSTUS	exon	93616771	93616983	.	-	.	ID=g13385.t1.exon3;Parent=g13385.t1;
OX637533.1_Linnaemya_tessellans_genome_assembly,_chromosome:_2	AUGUSTUS	intron	93616984	93629539	0.86	-	.	ID=g13385.t1.intron3;Parent=g13385.t1;
OX637533.1_Linnaemya_tessellans_genome_assembly,_chromosome:_2	AUGUSTUS	CDS	93629540	93629778	0.97	-	1	ID=g13385.t1.CDS4;Parent=g13385.t1;
OX637533.1_Linnaemya_tessellans_genome_assembly,_chromosome:_2	AUGUSTUS	exon	93629540	93629778	.	-	.	ID=g13385.t1.exon4;Parent=g13385.t1;
OX637533.1_Linnaemya_tessellans_genome_assembly,_chromosome:_2	AUGUSTUS	intron	93629779	93630149	0.5	-	.	ID=g13385.t1.intron4;Parent=g13385.t1;
OX637533.1_Linnaemya_tessellans_genome_assembly,_chromosome:_2	AUGUSTUS	CDS	93630150	93630189	0.5	-	2	ID=g13385.t1.CDS5;Parent=g13385.t1;
OX637533.1_Linnaemya_tessellans_genome_assembly,_chromosome:_2	AUGUSTUS	exon	93630150	93630189	.	-	.	ID=g13385.t1.exon5;Parent=g13385.t1;
OX637533.1_Linnaemya_tessellans_genome_assembly,_chromosome:_2	AUGUSTUS	intron	93630190	93632997	0.45	-	.	ID=g13385.t1.intron5;Parent=g13385.t1;
OX637533.1_Linnaemya_tessellans_genome_assembly,_chromosome:_2	AUGUSTUS	CDS	93632998	93633239	0.89	-	1	ID=g13385.t1.CDS6;Parent=g13385.t1;
OX637533.1_Linnaemya_tessellans_genome_assembly,_chromosome:_2	AUGUSTUS	exon	93632998	93633239	.	-	.	ID=g13385.t1.exon6;Parent=g13385.t1;
OX637533.1_Linnaemya_tessellans_genome_assembly,_chromosome:_2	AUGUSTUS	intron	93633240	93641155	1	-	.	ID=g13385.t1.intron6;Parent=g13385.t1;
OX637533.1_Linnaemya_tessellans_genome_assembly,_chromosome:_2	AUGUSTUS	CDS	93641156	93641326	1	-	1	ID=g13385.t1.CDS7;Parent=g13385.t1;
OX637533.1_Linnaemya_tessellans_genome_assembly,_chromosome:_2	AUGUSTUS	exon	93641156	93641326	.	-	.	ID=g13385.t1.exon7;Parent=g13385.t1;
OX637533.1_Linnaemya_tessellans_genome_assembly,_chromosome:_2	AUGUSTUS	intron	93641327	93645442	1	-	.	ID=g13385.t1.intron7;Parent=g13385.t1;
OX637533.1_Linnaemya_tessellans_genome_assembly,_chromosome:_2	AUGUSTUS	CDS	93645443	93647744	1	-	2	ID=g13385.t1.CDS8;Parent=g13385.t1;
OX637533.1_Linnaemya_tessellans_genome_assembly,_chromosome:_2	AUGUSTUS	exon	93645443	93647744	.	-	.	ID=g13385.t1.exon8;Parent=g13385.t1;
OX637533.1_Linnaemya_tessellans_genome_assembly,_chromosome:_2	AUGUSTUS	intron	93647745	93657982	1	-	.	ID=g13385.t1.intron8;Parent=g13385.t1;
OX637533.1_Linnaemya_tessellans_genome_assembly,_chromosome:_2	AUGUSTUS	CDS	93657983	93659306	1	-	0	ID=g13385.t1.CDS9;Parent=g13385.t1;
OX637533.1_Linnaemya_tessellans_genome_assembly,_chromosome:_2	AUGUSTUS	exon	93657983	93659306	.	-	.	ID=g13385.t1.exon9;Parent=g13385.t1;
OX637533.1_Linnaemya_tessellans_genome_assembly,_chromosome:_2	AUGUSTUS	intron	93659307	93672725	1	-	.	ID=g13385.t1.intron9;Parent=g13385.t1;
OX637533.1_Linnaemya_tessellans_genome_assembly,_chromosome:_2	AUGUSTUS	CDS	93672726	93672863	1	-	0	ID=g13385.t1.CDS10;Parent=g13385.t1;
OX637533.1_Linnaemya_tessellans_genome_assembly,_chromosome:_2	AUGUSTUS	exon	93672726	93672863	.	-	.	ID=g13385.t1.exon10;Parent=g13385.t1;
OX637533.1_Linnaemya_tessellans_genome_assembly,_chromosome:_2	AUGUSTUS	intron	93672864	93684951	1	-	.	ID=g13385.t1.intron10;Parent=g13385.t1;
OX637533.1_Linnaemya_tessellans_genome_assembly,_chromosome:_2	AUGUSTUS	CDS	93684952	93685110	1	-	0	ID=g13385.t1.CDS11;Parent=g13385.t1;
OX637533.1_Linnaemya_tessellans_genome_assembly,_chromosome:_2	AUGUSTUS	exon	93684952	93685110	.	-	.	ID=g13385.t1.exon11;Parent=g13385.t1;
OX637533.1_Linnaemya_tessellans_genome_assembly,_chromosome:_2	AUGUSTUS	intron	93685111	93689469	1	-	.	ID=g13385.t1.intron11;Parent=g13385.t1;
OX637533.1_Linnaemya_tessellans_genome_assembly,_chromosome:_2	AUGUSTUS	CDS	93689470	93689634	1	-	0	ID=g13385.t1.CDS12;Parent=g13385.t1;
OX637533.1_Linnaemya_tessellans_genome_assembly,_chromosome:_2	AUGUSTUS	exon	93689470	93689634	.	-	.	ID=g13385.t1.exon12;Parent=g13385.t1;
OX637533.1_Linnaemya_tessellans_genome_assembly,_chromosome:_2	AUGUSTUS	intron	93689635	93691340	1	-	.	ID=g13385.t1.intron12;Parent=g13385.t1;
OX637533.1_Linnaemya_tessellans_genome_assembly,_chromosome:_2	AUGUSTUS	CDS	93691341	93691456	1	-	2	ID=g13385.t1.CDS13;Parent=g13385.t1;
OX637533.1_Linnaemya_tessellans_genome_assembly,_chromosome:_2	AUGUSTUS	exon	93691341	93691456	.	-	.	ID=g13385.t1.exon13;Parent=g13385.t1;
OX637533.1_Linnaemya_tessellans_genome_assembly,_chromosome:_2	AUGUSTUS	intron	93691457	93692114	1	-	.	ID=g13385.t1.intron13;Parent=g13385.t1;
OX637533.1_Linnaemya_tessellans_genome_assembly,_chromosome:_2	AUGUSTUS	CDS	93692115	93692258	0.89	-	2	ID=g13385.t1.CDS14;Parent=g13385.t1;
OX637533.1_Linnaemya_tessellans_genome_assembly,_chromosome:_2	AUGUSTUS	exon	93692115	93692258	.	-	.	ID=g13385.t1.exon14;Parent=g13385.t1;
OX637533.1_Linnaemya_tessellans_genome_assembly,_chromosome:_2	AUGUSTUS	intron	93692259	93705412	0.29	-	.	ID=g13385.t1.intron14;Parent=g13385.t1;
OX637533.1_Linnaemya_tessellans_genome_assembly,_chromosome:_2	AUGUSTUS	CDS	93705413	93705434	0.29	-	0	ID=g13385.t1.CDS15;Parent=g13385.t1;
OX637533.1_Linnaemya_tessellans_genome_assembly,_chromosome:_2	AUGUSTUS	exon	93705413	93705434	.	-	.	ID=g13385.t1.exon15;Parent=g13385.t1;
OX637533.1_Linnaemya_tessellans_genome_assembly,_chromosome:_2	AUGUSTUS	start_codon	93705432	93705434	.	-	0	ID=g13385.t1.start1;Parent=g13385.t1;
OX637533.1_Linnaemya_tessellans_genome_assembly,_chromosome:_2	AUGUSTUS	mRNA	93607217	93705434	0.06	-	.	ID=g13385.t2;Parent=g13385;
OX637533.1_Linnaemya_tessellans_genome_assembly,_chromosome:_2	AUGUSTUS	stop_codon	93607217	93607219	.	-	0	ID=g13385.t2.stop1;Parent=g13385.t2;
OX637533.1_Linnaemya_tessellans_genome_assembly,_chromosome:_2	AUGUSTUS	CDS	93607217	93607335	1	-	2	ID=g13385.t2.CDS1;Parent=g13385.t2;
OX637533.1_Linnaemya_tessellans_genome_assembly,_chromosome:_2	AUGUSTUS	exon	93607217	93607335	.	-	.	ID=g13385.t2.exon1;Parent=g13385.t2;
OX637533.1_Linnaemya_tessellans_genome_assembly,_chromosome:_2	AUGUSTUS	intron	93607336	93616382	1	-	.	ID=g13385.t2.intron1;Parent=g13385.t2;
OX637533.1_Linnaemya_tessellans_genome_assembly,_chromosome:_2	AUGUSTUS	CDS	93616383	93616553	1	-	2	ID=g13385.t2.CDS2;Parent=g13385.t2;
OX637533.1_Linnaemya_tessellans_genome_assembly,_chromosome:_2	AUGUSTUS	exon	93616383	93616553	.	-	.	ID=g13385.t2.exon2;Parent=g13385.t2;
OX637533.1_Linnaemya_tessellans_genome_assembly,_chromosome:_2	AUGUSTUS	intron	93616554	93616770	1	-	.	ID=g13385.t2.intron2;Parent=g13385.t2;
OX637533.1_Linnaemya_tessellans_genome_assembly,_chromosome:_2	AUGUSTUS	CDS	93616771	93616983	0.87	-	2	ID=g13385.t2.CDS3;Parent=g13385.t2;
OX637533.1_Linnaemya_tessellans_genome_assembly,_chromosome:_2	AUGUSTUS	exon	93616771	93616983	.	-	.	ID=g13385.t2.exon3;Parent=g13385.t2;
OX637533.1_Linnaemya_tessellans_genome_assembly,_chromosome:_2	AUGUSTUS	intron	93616984	93629539	0.87	-	.	ID=g13385.t2.intron3;Parent=g13385.t2;
OX637533.1_Linnaemya_tessellans_genome_assembly,_chromosome:_2	AUGUSTUS	CDS	93629540	93629778	1	-	1	ID=g13385.t2.CDS4;Parent=g13385.t2;
OX637533.1_Linnaemya_tessellans_genome_assembly,_chromosome:_2	AUGUSTUS	exon	93629540	93629778	.	-	.	ID=g13385.t2.exon4;Parent=g13385.t2;
OX637533.1_Linnaemya_tessellans_genome_assembly,_chromosome:_2	AUGUSTUS	intron	93629779	93630149	0.43	-	.	ID=g13385.t2.intron4;Parent=g13385.t2;
OX637533.1_Linnaemya_tessellans_genome_assembly,_chromosome:_2	AUGUSTUS	CDS	93630150	93630189	0.39	-	2	ID=g13385.t2.CDS5;Parent=g13385.t2;
OX637533.1_Linnaemya_tessellans_genome_assembly,_chromosome:_2	AUGUSTUS	exon	93630150	93630189	.	-	.	ID=g13385.t2.exon5;Parent=g13385.t2;
OX637533.1_Linnaemya_tessellans_genome_assembly,_chromosome:_2	AUGUSTUS	intron	93630190	93632997	0.37	-	.	ID=g13385.t2.intron5;Parent=g13385.t2;
OX637533.1_Linnaemya_tessellans_genome_assembly,_chromosome:_2	AUGUSTUS	CDS	93632998	93633239	0.86	-	1	ID=g13385.t2.CDS6;Parent=g13385.t2;
OX637533.1_Linnaemya_tessellans_genome_assembly,_chromosome:_2	AUGUSTUS	exon	93632998	93633239	.	-	.	ID=g13385.t2.exon6;Parent=g13385.t2;
OX637533.1_Linnaemya_tessellans_genome_assembly,_chromosome:_2	AUGUSTUS	intron	93633240	93641155	1	-	.	ID=g13385.t2.intron6;Parent=g13385.t2;
OX637533.1_Linnaemya_tessellans_genome_assembly,_chromosome:_2	AUGUSTUS	CDS	93641156	93641326	1	-	1	ID=g13385.t2.CDS7;Parent=g13385.t2;
OX637533.1_Linnaemya_tessellans_genome_assembly,_chromosome:_2	AUGUSTUS	exon	93641156	93641326	.	-	.	ID=g13385.t2.exon7;Parent=g13385.t2;
OX637533.1_Linnaemya_tessellans_genome_assembly,_chromosome:_2	AUGUSTUS	intron	93641327	93645442	1	-	.	ID=g13385.t2.intron7;Parent=g13385.t2;
OX637533.1_Linnaemya_tessellans_genome_assembly,_chromosome:_2	AUGUSTUS	CDS	93645443	93647744	1	-	2	ID=g13385.t2.CDS8;Parent=g13385.t2;
OX637533.1_Linnaemya_tessellans_genome_assembly,_chromosome:_2	AUGUSTUS	exon	93645443	93647744	.	-	.	ID=g13385.t2.exon8;Parent=g13385.t2;
OX637533.1_Linnaemya_tessellans_genome_assembly,_chromosome:_2	AUGUSTUS	intron	93647745	93657982	1	-	.	ID=g13385.t2.intron8;Parent=g13385.t2;
OX637533.1_Linnaemya_tessellans_genome_assembly,_chromosome:_2	AUGUSTUS	CDS	93657983	93659306	1	-	0	ID=g13385.t2.CDS9;Parent=g13385.t2;
OX637533.1_Linnaemya_tessellans_genome_assembly,_chromosome:_2	AUGUSTUS	exon	93657983	93659306	.	-	.	ID=g13385.t2.exon9;Parent=g13385.t2;
OX637533.1_Linnaemya_tessellans_genome_assembly,_chromosome:_2	AUGUSTUS	intron	93659307	93672725	1	-	.	ID=g13385.t2.intron9;Parent=g13385.t2;
OX637533.1_Linnaemya_tessellans_genome_assembly,_chromosome:_2	AUGUSTUS	CDS	93672726	93672863	1	-	0	ID=g13385.t2.CDS10;Parent=g13385.t2;
OX637533.1_Linnaemya_tessellans_genome_assembly,_chromosome:_2	AUGUSTUS	exon	93672726	93672863	.	-	.	ID=g13385.t2.exon10;Parent=g13385.t2;
OX637533.1_Linnaemya_tessellans_genome_assembly,_chromosome:_2	AUGUSTUS	intron	93672864	93689469	1	-	.	ID=g13385.t2.intron10;Parent=g13385.t2;
OX637533.1_Linnaemya_tessellans_genome_assembly,_chromosome:_2	AUGUSTUS	CDS	93689470	93689634	1	-	0	ID=g13385.t2.CDS11;Parent=g13385.t2;
OX637533.1_Linnaemya_tessellans_genome_assembly,_chromosome:_2	AUGUSTUS	exon	93689470	93689634	.	-	.	ID=g13385.t2.exon11;Parent=g13385.t2;
OX637533.1_Linnaemya_tessellans_genome_assembly,_chromosome:_2	AUGUSTUS	intron	93689635	93691340	1	-	.	ID=g13385.t2.intron11;Parent=g13385.t2;
OX637533.1_Linnaemya_tessellans_genome_assembly,_chromosome:_2	AUGUSTUS	CDS	93691341	93691456	1	-	2	ID=g13385.t2.CDS12;Parent=g13385.t2;
OX637533.1_Linnaemya_tessellans_genome_assembly,_chromosome:_2	AUGUSTUS	exon	93691341	93691456	.	-	.	ID=g13385.t2.exon12;Parent=g13385.t2;
OX637533.1_Linnaemya_tessellans_genome_assembly,_chromosome:_2	AUGUSTUS	intron	93691457	93692114	1	-	.	ID=g13385.t2.intron12;Parent=g13385.t2;
OX637533.1_Linnaemya_tessellans_genome_assembly,_chromosome:_2	AUGUSTUS	CDS	93692115	93692258	0.94	-	2	ID=g13385.t2.CDS13;Parent=g13385.t2;
OX637533.1_Linnaemya_tessellans_genome_assembly,_chromosome:_2	AUGUSTUS	exon	93692115	93692258	.	-	.	ID=g13385.t2.exon13;Parent=g13385.t2;
OX637533.1_Linnaemya_tessellans_genome_assembly,_chromosome:_2	AUGUSTUS	intron	93692259	93705412	0.24	-	.	ID=g13385.t2.intron13;Parent=g13385.t2;
OX637533.1_Linnaemya_tessellans_genome_assembly,_chromosome:_2	AUGUSTUS	CDS	93705413	93705434	0.25	-	0	ID=g13385.t2.CDS14;Parent=g13385.t2;
OX637533.1_Linnaemya_tessellans_genome_assembly,_chromosome:_2	AUGUSTUS	exon	93705413	93705434	.	-	.	ID=g13385.t2.exon14;Parent=g13385.t2;
OX637533.1_Linnaemya_tessellans_genome_assembly,_chromosome:_2	AUGUSTUS	start_codon	93705432	93705434	.	-	0	ID=g13385.t2.start1;Parent=g13385.t2;
OX637533.1_Linnaemya_tessellans_genome_assembly,_chromosome:_2	GeneMark.hmm3	mRNA	93632918	93647724	.	-	.	ID=g13385.t3;Parent=g13385;
OX637533.1_Linnaemya_tessellans_genome_assembly,_chromosome:_2	GeneMark.hmm3	stop_codon	93632918	93632920	.	-	0	ID=g13385.t3.stop1;Parent=g13385.t3;
OX637533.1_Linnaemya_tessellans_genome_assembly,_chromosome:_2	GeneMark.hmm3	CDS	93632918	93633239	.	-	1	ID=g13385.t3.CDS1;Parent=g13385.t3;
OX637533.1_Linnaemya_tessellans_genome_assembly,_chromosome:_2	GeneMark.hmm3	exon	93632918	93633239	0	-	.	ID=g13385.t3.exon1;Parent=g13385.t3;
OX637533.1_Linnaemya_tessellans_genome_assembly,_chromosome:_2	GeneMark.hmm3	intron	93633240	93641155	.	-	1	ID=g13385.t3.intron1;Parent=g13385.t3;
OX637533.1_Linnaemya_tessellans_genome_assembly,_chromosome:_2	GeneMark.hmm3	CDS	93641156	93641326	.	-	1	ID=g13385.t3.CDS2;Parent=g13385.t3;
OX637533.1_Linnaemya_tessellans_genome_assembly,_chromosome:_2	GeneMark.hmm3	exon	93641156	93641326	0	-	.	ID=g13385.t3.exon2;Parent=g13385.t3;
OX637533.1_Linnaemya_tessellans_genome_assembly,_chromosome:_2	GeneMark.hmm3	intron	93641327	93645442	.	-	0	ID=g13385.t3.intron2;Parent=g13385.t3;
OX637533.1_Linnaemya_tessellans_genome_assembly,_chromosome:_2	GeneMark.hmm3	CDS	93645443	93647724	.	-	0	ID=g13385.t3.CDS3;Parent=g13385.t3;
OX637533.1_Linnaemya_tessellans_genome_assembly,_chromosome:_2	GeneMark.hmm3	exon	93645443	93647724	0	-	.	ID=g13385.t3.exon3;Parent=g13385.t3;
OX637533.1_Linnaemya_tessellans_genome_assembly,_chromosome:_2	GeneMark.hmm3	start_codon	93647722	93647724	.	-	0	ID=g13385.t3.start1;Parent=g13385.t3;
OX637533.1_Linnaemya_tessellans_genome_assembly,_chromosome:_2	AUGUSTUS	gene	93810224	93821988	.	-	.	ID=g13386;
OX637533.1_Linnaemya_tessellans_genome_assembly,_chromosome:_2	AUGUSTUS	mRNA	93810224	93821988	0.36	-	.	ID=g13386.t1;Parent=g13386;
OX637533.1_Linnaemya_tessellans_genome_assembly,_chromosome:_2	AUGUSTUS	stop_codon	93810224	93810226	.	-	0	ID=g13386.t1.stop1;Parent=g13386.t1;
OX637533.1_Linnaemya_tessellans_genome_assembly,_chromosome:_2	AUGUSTUS	CDS	93810224	93810381	0.39	-	2	ID=g13386.t1.CDS1;Parent=g13386.t1;
OX637533.1_Linnaemya_tessellans_genome_assembly,_chromosome:_2	AUGUSTUS	exon	93810224	93810381	.	-	.	ID=g13386.t1.exon1;Parent=g13386.t1;
OX637533.1_Linnaemya_tessellans_genome_assembly,_chromosome:_2	AUGUSTUS	intron	93810382	93813453	0.39	-	.	ID=g13386.t1.intron1;Parent=g13386.t1;
OX637533.1_Linnaemya_tessellans_genome_assembly,_chromosome:_2	AUGUSTUS	CDS	93813454	93813643	0.73	-	0	ID=g13386.t1.CDS2;Parent=g13386.t1;
OX637533.1_Linnaemya_tessellans_genome_assembly,_chromosome:_2	AUGUSTUS	exon	93813454	93813643	.	-	.	ID=g13386.t1.exon2;Parent=g13386.t1;
OX637533.1_Linnaemya_tessellans_genome_assembly,_chromosome:_2	AUGUSTUS	intron	93813644	93817368	1	-	.	ID=g13386.t1.intron2;Parent=g13386.t1;
OX637533.1_Linnaemya_tessellans_genome_assembly,_chromosome:_2	AUGUSTUS	CDS	93817369	93817551	1	-	0	ID=g13386.t1.CDS3;Parent=g13386.t1;
OX637533.1_Linnaemya_tessellans_genome_assembly,_chromosome:_2	AUGUSTUS	exon	93817369	93817551	.	-	.	ID=g13386.t1.exon3;Parent=g13386.t1;
OX637533.1_Linnaemya_tessellans_genome_assembly,_chromosome:_2	AUGUSTUS	intron	93817552	93821946	0.95	-	.	ID=g13386.t1.intron3;Parent=g13386.t1;
OX637533.1_Linnaemya_tessellans_genome_assembly,_chromosome:_2	AUGUSTUS	CDS	93821947	93821988	0.95	-	0	ID=g13386.t1.CDS4;Parent=g13386.t1;
OX637533.1_Linnaemya_tessellans_genome_assembly,_chromosome:_2	AUGUSTUS	exon	93821947	93821988	.	-	.	ID=g13386.t1.exon4;Parent=g13386.t1;
OX637533.1_Linnaemya_tessellans_genome_assembly,_chromosome:_2	AUGUSTUS	start_codon	93821986	93821988	.	-	0	ID=g13386.t1.start1;Parent=g13386.t1;
OX637533.1_Linnaemya_tessellans_genome_assembly,_chromosome:_2	AUGUSTUS	gene	93822172	93822836	.	+	.	ID=g13387;
OX637533.1_Linnaemya_tessellans_genome_assembly,_chromosome:_2	AUGUSTUS	mRNA	93822172	93822836	0.91	+	.	ID=g13387.t1;Parent=g13387;
OX637533.1_Linnaemya_tessellans_genome_assembly,_chromosome:_2	AUGUSTUS	start_codon	93822172	93822174	.	+	0	ID=g13387.t1.start1;Parent=g13387.t1;
OX637533.1_Linnaemya_tessellans_genome_assembly,_chromosome:_2	AUGUSTUS	CDS	93822172	93822446	0.94	+	0	ID=g13387.t1.CDS1;Parent=g13387.t1;
OX637533.1_Linnaemya_tessellans_genome_assembly,_chromosome:_2	AUGUSTUS	exon	93822172	93822446	.	+	.	ID=g13387.t1.exon1;Parent=g13387.t1;
OX637533.1_Linnaemya_tessellans_genome_assembly,_chromosome:_2	AUGUSTUS	intron	93822447	93822616	0.91	+	.	ID=g13387.t1.intron1;Parent=g13387.t1;
OX637533.1_Linnaemya_tessellans_genome_assembly,_chromosome:_2	AUGUSTUS	CDS	93822617	93822685	0.91	+	1	ID=g13387.t1.CDS2;Parent=g13387.t1;
OX637533.1_Linnaemya_tessellans_genome_assembly,_chromosome:_2	AUGUSTUS	exon	93822617	93822685	.	+	.	ID=g13387.t1.exon2;Parent=g13387.t1;
OX637533.1_Linnaemya_tessellans_genome_assembly,_chromosome:_2	AUGUSTUS	intron	93822686	93822739	1	+	.	ID=g13387.t1.intron2;Parent=g13387.t1;
OX637533.1_Linnaemya_tessellans_genome_assembly,_chromosome:_2	AUGUSTUS	CDS	93822740	93822836	0.91	+	1	ID=g13387.t1.CDS3;Parent=g13387.t1;
OX637533.1_Linnaemya_tessellans_genome_assembly,_chromosome:_2	AUGUSTUS	exon	93822740	93822836	.	+	.	ID=g13387.t1.exon3;Parent=g13387.t1;
OX637533.1_Linnaemya_tessellans_genome_assembly,_chromosome:_2	AUGUSTUS	stop_codon	93822834	93822836	.	+	0	ID=g13387.t1.stop1;Parent=g13387.t1;
OX637533.1_Linnaemya_tessellans_genome_assembly,_chromosome:_2	AUGUSTUS	gene	93834819	93877267	.	-	.	ID=g13388;
OX637533.1_Linnaemya_tessellans_genome_assembly,_chromosome:_2	AUGUSTUS	mRNA	93834819	93877267	0.28	-	.	ID=g13388.t1;Parent=g13388;
OX637533.1_Linnaemya_tessellans_genome_assembly,_chromosome:_2	AUGUSTUS	stop_codon	93834819	93834821	.	-	0	ID=g13388.t1.stop1;Parent=g13388.t1;
OX637533.1_Linnaemya_tessellans_genome_assembly,_chromosome:_2	AUGUSTUS	CDS	93834819	93835017	0.68	-	1	ID=g13388.t1.CDS1;Parent=g13388.t1;
OX637533.1_Linnaemya_tessellans_genome_assembly,_chromosome:_2	AUGUSTUS	exon	93834819	93835017	.	-	.	ID=g13388.t1.exon1;Parent=g13388.t1;
OX637533.1_Linnaemya_tessellans_genome_assembly,_chromosome:_2	AUGUSTUS	intron	93835018	93849013	0.98	-	.	ID=g13388.t1.intron1;Parent=g13388.t1;
OX637533.1_Linnaemya_tessellans_genome_assembly,_chromosome:_2	AUGUSTUS	CDS	93849014	93849204	0.63	-	0	ID=g13388.t1.CDS2;Parent=g13388.t1;
OX637533.1_Linnaemya_tessellans_genome_assembly,_chromosome:_2	AUGUSTUS	exon	93849014	93849204	.	-	.	ID=g13388.t1.exon2;Parent=g13388.t1;
OX637533.1_Linnaemya_tessellans_genome_assembly,_chromosome:_2	AUGUSTUS	intron	93849205	93851974	0.65	-	.	ID=g13388.t1.intron2;Parent=g13388.t1;
OX637533.1_Linnaemya_tessellans_genome_assembly,_chromosome:_2	AUGUSTUS	CDS	93851975	93852145	0.9	-	0	ID=g13388.t1.CDS3;Parent=g13388.t1;
OX637533.1_Linnaemya_tessellans_genome_assembly,_chromosome:_2	AUGUSTUS	exon	93851975	93852145	.	-	.	ID=g13388.t1.exon3;Parent=g13388.t1;
OX637533.1_Linnaemya_tessellans_genome_assembly,_chromosome:_2	AUGUSTUS	intron	93852146	93860254	1	-	.	ID=g13388.t1.intron3;Parent=g13388.t1;
OX637533.1_Linnaemya_tessellans_genome_assembly,_chromosome:_2	AUGUSTUS	CDS	93860255	93860446	1	-	0	ID=g13388.t1.CDS4;Parent=g13388.t1;
OX637533.1_Linnaemya_tessellans_genome_assembly,_chromosome:_2	AUGUSTUS	exon	93860255	93860446	.	-	.	ID=g13388.t1.exon4;Parent=g13388.t1;
OX637533.1_Linnaemya_tessellans_genome_assembly,_chromosome:_2	AUGUSTUS	intron	93860447	93860512	1	-	.	ID=g13388.t1.intron4;Parent=g13388.t1;
OX637533.1_Linnaemya_tessellans_genome_assembly,_chromosome:_2	AUGUSTUS	CDS	93860513	93860746	1	-	0	ID=g13388.t1.CDS5;Parent=g13388.t1;
OX637533.1_Linnaemya_tessellans_genome_assembly,_chromosome:_2	AUGUSTUS	exon	93860513	93860746	.	-	.	ID=g13388.t1.exon5;Parent=g13388.t1;
OX637533.1_Linnaemya_tessellans_genome_assembly,_chromosome:_2	AUGUSTUS	intron	93860747	93865127	1	-	.	ID=g13388.t1.intron5;Parent=g13388.t1;
OX637533.1_Linnaemya_tessellans_genome_assembly,_chromosome:_2	AUGUSTUS	CDS	93865128	93865913	1	-	0	ID=g13388.t1.CDS6;Parent=g13388.t1;
OX637533.1_Linnaemya_tessellans_genome_assembly,_chromosome:_2	AUGUSTUS	exon	93865128	93865913	.	-	.	ID=g13388.t1.exon6;Parent=g13388.t1;
OX637533.1_Linnaemya_tessellans_genome_assembly,_chromosome:_2	AUGUSTUS	intron	93865914	93870395	1	-	.	ID=g13388.t1.intron6;Parent=g13388.t1;
OX637533.1_Linnaemya_tessellans_genome_assembly,_chromosome:_2	AUGUSTUS	CDS	93870396	93870612	1	-	1	ID=g13388.t1.CDS7;Parent=g13388.t1;
OX637533.1_Linnaemya_tessellans_genome_assembly,_chromosome:_2	AUGUSTUS	exon	93870396	93870612	.	-	.	ID=g13388.t1.exon7;Parent=g13388.t1;
OX637533.1_Linnaemya_tessellans_genome_assembly,_chromosome:_2	AUGUSTUS	intron	93870613	93871225	1	-	.	ID=g13388.t1.intron7;Parent=g13388.t1;
OX637533.1_Linnaemya_tessellans_genome_assembly,_chromosome:_2	AUGUSTUS	CDS	93871226	93871676	0.99	-	2	ID=g13388.t1.CDS8;Parent=g13388.t1;
OX637533.1_Linnaemya_tessellans_genome_assembly,_chromosome:_2	AUGUSTUS	exon	93871226	93871676	.	-	.	ID=g13388.t1.exon8;Parent=g13388.t1;
OX637533.1_Linnaemya_tessellans_genome_assembly,_chromosome:_2	AUGUSTUS	intron	93871677	93877245	0.69	-	.	ID=g13388.t1.intron8;Parent=g13388.t1;
OX637533.1_Linnaemya_tessellans_genome_assembly,_chromosome:_2	AUGUSTUS	CDS	93877246	93877267	0.69	-	0	ID=g13388.t1.CDS9;Parent=g13388.t1;
OX637533.1_Linnaemya_tessellans_genome_assembly,_chromosome:_2	AUGUSTUS	exon	93877246	93877267	.	-	.	ID=g13388.t1.exon9;Parent=g13388.t1;
OX637533.1_Linnaemya_tessellans_genome_assembly,_chromosome:_2	AUGUSTUS	start_codon	93877265	93877267	.	-	0	ID=g13388.t1.start1;Parent=g13388.t1;
OX637533.1_Linnaemya_tessellans_genome_assembly,_chromosome:_2	AUGUSTUS	gene	93954211	93956046	.	-	.	ID=g13389;
OX637533.1_Linnaemya_tessellans_genome_assembly,_chromosome:_2	AUGUSTUS	mRNA	93954211	93956046	1	-	.	ID=g13389.t1;Parent=g13389;
OX637533.1_Linnaemya_tessellans_genome_assembly,_chromosome:_2	AUGUSTUS	stop_codon	93954211	93954213	.	-	0	ID=g13389.t1.stop1;Parent=g13389.t1;
OX637533.1_Linnaemya_tessellans_genome_assembly,_chromosome:_2	AUGUSTUS	CDS	93954211	93956046	1	-	0	ID=g13389.t1.CDS1;Parent=g13389.t1;
OX637533.1_Linnaemya_tessellans_genome_assembly,_chromosome:_2	AUGUSTUS	exon	93954211	93956046	.	-	.	ID=g13389.t1.exon1;Parent=g13389.t1;
OX637533.1_Linnaemya_tessellans_genome_assembly,_chromosome:_2	AUGUSTUS	start_codon	93956044	93956046	.	-	0	ID=g13389.t1.start1;Parent=g13389.t1;
OX637533.1_Linnaemya_tessellans_genome_assembly,_chromosome:_2	AUGUSTUS	gene	94077530	94077730	.	+	.	ID=g13390;
OX637533.1_Linnaemya_tessellans_genome_assembly,_chromosome:_2	AUGUSTUS	mRNA	94077530	94077730	0.86	+	.	ID=g13390.t1;Parent=g13390;
OX637533.1_Linnaemya_tessellans_genome_assembly,_chromosome:_2	AUGUSTUS	start_codon	94077530	94077532	.	+	0	ID=g13390.t1.start1;Parent=g13390.t1;
OX637533.1_Linnaemya_tessellans_genome_assembly,_chromosome:_2	AUGUSTUS	CDS	94077530	94077730	0.86	+	0	ID=g13390.t1.CDS1;Parent=g13390.t1;
OX637533.1_Linnaemya_tessellans_genome_assembly,_chromosome:_2	AUGUSTUS	exon	94077530	94077730	.	+	.	ID=g13390.t1.exon1;Parent=g13390.t1;
OX637533.1_Linnaemya_tessellans_genome_assembly,_chromosome:_2	AUGUSTUS	stop_codon	94077728	94077730	.	+	0	ID=g13390.t1.stop1;Parent=g13390.t1;
OX637533.1_Linnaemya_tessellans_genome_assembly,_chromosome:_2	AUGUSTUS	gene	94077966	94079486	.	+	.	ID=g13391;
OX637533.1_Linnaemya_tessellans_genome_assembly,_chromosome:_2	AUGUSTUS	mRNA	94077966	94079486	0.42	+	.	ID=g13391.t1;Parent=g13391;
OX637533.1_Linnaemya_tessellans_genome_assembly,_chromosome:_2	AUGUSTUS	start_codon	94077966	94077968	.	+	0	ID=g13391.t1.start1;Parent=g13391.t1;
OX637533.1_Linnaemya_tessellans_genome_assembly,_chromosome:_2	AUGUSTUS	CDS	94077966	94078034	0.44	+	0	ID=g13391.t1.CDS1;Parent=g13391.t1;
OX637533.1_Linnaemya_tessellans_genome_assembly,_chromosome:_2	AUGUSTUS	exon	94077966	94078034	.	+	.	ID=g13391.t1.exon1;Parent=g13391.t1;
OX637533.1_Linnaemya_tessellans_genome_assembly,_chromosome:_2	AUGUSTUS	intron	94078035	94079210	0.42	+	.	ID=g13391.t1.intron1;Parent=g13391.t1;
OX637533.1_Linnaemya_tessellans_genome_assembly,_chromosome:_2	AUGUSTUS	CDS	94079211	94079486	0.85	+	0	ID=g13391.t1.CDS2;Parent=g13391.t1;
OX637533.1_Linnaemya_tessellans_genome_assembly,_chromosome:_2	AUGUSTUS	exon	94079211	94079486	.	+	.	ID=g13391.t1.exon2;Parent=g13391.t1;
OX637533.1_Linnaemya_tessellans_genome_assembly,_chromosome:_2	AUGUSTUS	stop_codon	94079484	94079486	.	+	0	ID=g13391.t1.stop1;Parent=g13391.t1;
OX637533.1_Linnaemya_tessellans_genome_assembly,_chromosome:_2	AUGUSTUS	gene	94149224	94170111	.	+	.	ID=g13392;
OX637533.1_Linnaemya_tessellans_genome_assembly,_chromosome:_2	AUGUSTUS	mRNA	94149224	94170111	0.71	+	.	ID=g13392.t1;Parent=g13392;
OX637533.1_Linnaemya_tessellans_genome_assembly,_chromosome:_2	AUGUSTUS	start_codon	94149224	94149226	.	+	0	ID=g13392.t1.start1;Parent=g13392.t1;
OX637533.1_Linnaemya_tessellans_genome_assembly,_chromosome:_2	AUGUSTUS	CDS	94149224	94149305	0.71	+	0	ID=g13392.t1.CDS1;Parent=g13392.t1;
OX637533.1_Linnaemya_tessellans_genome_assembly,_chromosome:_2	AUGUSTUS	exon	94149224	94149305	.	+	.	ID=g13392.t1.exon1;Parent=g13392.t1;
OX637533.1_Linnaemya_tessellans_genome_assembly,_chromosome:_2	AUGUSTUS	intron	94149306	94169284	0.71	+	.	ID=g13392.t1.intron1;Parent=g13392.t1;
OX637533.1_Linnaemya_tessellans_genome_assembly,_chromosome:_2	AUGUSTUS	CDS	94169285	94170111	1	+	2	ID=g13392.t1.CDS2;Parent=g13392.t1;
OX637533.1_Linnaemya_tessellans_genome_assembly,_chromosome:_2	AUGUSTUS	exon	94169285	94170111	.	+	.	ID=g13392.t1.exon2;Parent=g13392.t1;
OX637533.1_Linnaemya_tessellans_genome_assembly,_chromosome:_2	AUGUSTUS	stop_codon	94170109	94170111	.	+	0	ID=g13392.t1.stop1;Parent=g13392.t1;
OX637533.1_Linnaemya_tessellans_genome_assembly,_chromosome:_2	AUGUSTUS	gene	94170157	94170729	.	+	.	ID=g13393;
OX637533.1_Linnaemya_tessellans_genome_assembly,_chromosome:_2	AUGUSTUS	mRNA	94170157	94170729	0.94	+	.	ID=g13393.t1;Parent=g13393;
OX637533.1_Linnaemya_tessellans_genome_assembly,_chromosome:_2	AUGUSTUS	start_codon	94170157	94170159	.	+	0	ID=g13393.t1.start1;Parent=g13393.t1;
OX637533.1_Linnaemya_tessellans_genome_assembly,_chromosome:_2	AUGUSTUS	CDS	94170157	94170729	0.94	+	0	ID=g13393.t1.CDS1;Parent=g13393.t1;
OX637533.1_Linnaemya_tessellans_genome_assembly,_chromosome:_2	AUGUSTUS	exon	94170157	94170729	.	+	.	ID=g13393.t1.exon1;Parent=g13393.t1;
OX637533.1_Linnaemya_tessellans_genome_assembly,_chromosome:_2	AUGUSTUS	stop_codon	94170727	94170729	.	+	0	ID=g13393.t1.stop1;Parent=g13393.t1;
OX637533.1_Linnaemya_tessellans_genome_assembly,_chromosome:_2	AUGUSTUS	mRNA	94170193	94170729	0.7	+	.	ID=g13393.t2;Parent=g13393;
OX637533.1_Linnaemya_tessellans_genome_assembly,_chromosome:_2	AUGUSTUS	start_codon	94170193	94170195	.	+	0	ID=g13393.t2.start1;Parent=g13393.t2;
OX637533.1_Linnaemya_tessellans_genome_assembly,_chromosome:_2	AUGUSTUS	CDS	94170193	94170729	0.7	+	0	ID=g13393.t2.CDS1;Parent=g13393.t2;
OX637533.1_Linnaemya_tessellans_genome_assembly,_chromosome:_2	AUGUSTUS	exon	94170193	94170729	.	+	.	ID=g13393.t2.exon1;Parent=g13393.t2;
OX637533.1_Linnaemya_tessellans_genome_assembly,_chromosome:_2	AUGUSTUS	stop_codon	94170727	94170729	.	+	0	ID=g13393.t2.stop1;Parent=g13393.t2;
OX637533.1_Linnaemya_tessellans_genome_assembly,_chromosome:_2	AUGUSTUS	gene	94263791	94369628	.	-	.	ID=g13394;
OX637533.1_Linnaemya_tessellans_genome_assembly,_chromosome:_2	AUGUSTUS	mRNA	94263791	94369628	0.53	-	.	ID=g13394.t1;Parent=g13394;
OX637533.1_Linnaemya_tessellans_genome_assembly,_chromosome:_2	AUGUSTUS	stop_codon	94263791	94263793	.	-	0	ID=g13394.t1.stop1;Parent=g13394.t1;
OX637533.1_Linnaemya_tessellans_genome_assembly,_chromosome:_2	AUGUSTUS	CDS	94263791	94263939	1	-	2	ID=g13394.t1.CDS1;Parent=g13394.t1;
OX637533.1_Linnaemya_tessellans_genome_assembly,_chromosome:_2	AUGUSTUS	exon	94263791	94263939	.	-	.	ID=g13394.t1.exon1;Parent=g13394.t1;
OX637533.1_Linnaemya_tessellans_genome_assembly,_chromosome:_2	AUGUSTUS	intron	94263940	94276711	1	-	.	ID=g13394.t1.intron1;Parent=g13394.t1;
OX637533.1_Linnaemya_tessellans_genome_assembly,_chromosome:_2	AUGUSTUS	CDS	94276712	94276882	1	-	2	ID=g13394.t1.CDS2;Parent=g13394.t1;
OX637533.1_Linnaemya_tessellans_genome_assembly,_chromosome:_2	AUGUSTUS	exon	94276712	94276882	.	-	.	ID=g13394.t1.exon2;Parent=g13394.t1;
OX637533.1_Linnaemya_tessellans_genome_assembly,_chromosome:_2	AUGUSTUS	intron	94276883	94277148	1	-	.	ID=g13394.t1.intron2;Parent=g13394.t1;
OX637533.1_Linnaemya_tessellans_genome_assembly,_chromosome:_2	AUGUSTUS	CDS	94277149	94277370	1	-	2	ID=g13394.t1.CDS3;Parent=g13394.t1;
OX637533.1_Linnaemya_tessellans_genome_assembly,_chromosome:_2	AUGUSTUS	exon	94277149	94277370	.	-	.	ID=g13394.t1.exon3;Parent=g13394.t1;
OX637533.1_Linnaemya_tessellans_genome_assembly,_chromosome:_2	AUGUSTUS	intron	94277371	94290704	1	-	.	ID=g13394.t1.intron3;Parent=g13394.t1;
OX637533.1_Linnaemya_tessellans_genome_assembly,_chromosome:_2	AUGUSTUS	CDS	94290705	94290946	1	-	1	ID=g13394.t1.CDS4;Parent=g13394.t1;
OX637533.1_Linnaemya_tessellans_genome_assembly,_chromosome:_2	AUGUSTUS	exon	94290705	94290946	.	-	.	ID=g13394.t1.exon4;Parent=g13394.t1;
OX637533.1_Linnaemya_tessellans_genome_assembly,_chromosome:_2	AUGUSTUS	intron	94290947	94298163	1	-	.	ID=g13394.t1.intron4;Parent=g13394.t1;
OX637533.1_Linnaemya_tessellans_genome_assembly,_chromosome:_2	AUGUSTUS	CDS	94298164	94298334	1	-	1	ID=g13394.t1.CDS5;Parent=g13394.t1;
OX637533.1_Linnaemya_tessellans_genome_assembly,_chromosome:_2	AUGUSTUS	exon	94298164	94298334	.	-	.	ID=g13394.t1.exon5;Parent=g13394.t1;
OX637533.1_Linnaemya_tessellans_genome_assembly,_chromosome:_2	AUGUSTUS	intron	94298335	94304147	1	-	.	ID=g13394.t1.intron5;Parent=g13394.t1;
OX637533.1_Linnaemya_tessellans_genome_assembly,_chromosome:_2	AUGUSTUS	CDS	94304148	94306455	1	-	2	ID=g13394.t1.CDS6;Parent=g13394.t1;
OX637533.1_Linnaemya_tessellans_genome_assembly,_chromosome:_2	AUGUSTUS	exon	94304148	94306455	.	-	.	ID=g13394.t1.exon6;Parent=g13394.t1;
OX637533.1_Linnaemya_tessellans_genome_assembly,_chromosome:_2	AUGUSTUS	intron	94306456	94332793	1	-	.	ID=g13394.t1.intron6;Parent=g13394.t1;
OX637533.1_Linnaemya_tessellans_genome_assembly,_chromosome:_2	AUGUSTUS	CDS	94332794	94334114	1	-	0	ID=g13394.t1.CDS7;Parent=g13394.t1;
OX637533.1_Linnaemya_tessellans_genome_assembly,_chromosome:_2	AUGUSTUS	exon	94332794	94334114	.	-	.	ID=g13394.t1.exon7;Parent=g13394.t1;
OX637533.1_Linnaemya_tessellans_genome_assembly,_chromosome:_2	AUGUSTUS	intron	94334115	94335580	1	-	.	ID=g13394.t1.intron7;Parent=g13394.t1;
OX637533.1_Linnaemya_tessellans_genome_assembly,_chromosome:_2	AUGUSTUS	CDS	94335581	94335718	1	-	0	ID=g13394.t1.CDS8;Parent=g13394.t1;
OX637533.1_Linnaemya_tessellans_genome_assembly,_chromosome:_2	AUGUSTUS	exon	94335581	94335718	.	-	.	ID=g13394.t1.exon8;Parent=g13394.t1;
OX637533.1_Linnaemya_tessellans_genome_assembly,_chromosome:_2	AUGUSTUS	intron	94335719	94342259	1	-	.	ID=g13394.t1.intron8;Parent=g13394.t1;
OX637533.1_Linnaemya_tessellans_genome_assembly,_chromosome:_2	AUGUSTUS	CDS	94342260	94342424	1	-	0	ID=g13394.t1.CDS9;Parent=g13394.t1;
OX637533.1_Linnaemya_tessellans_genome_assembly,_chromosome:_2	AUGUSTUS	exon	94342260	94342424	.	-	.	ID=g13394.t1.exon9;Parent=g13394.t1;
OX637533.1_Linnaemya_tessellans_genome_assembly,_chromosome:_2	AUGUSTUS	intron	94342425	94360344	1	-	.	ID=g13394.t1.intron9;Parent=g13394.t1;
OX637533.1_Linnaemya_tessellans_genome_assembly,_chromosome:_2	AUGUSTUS	CDS	94360345	94360460	1	-	2	ID=g13394.t1.CDS10;Parent=g13394.t1;
OX637533.1_Linnaemya_tessellans_genome_assembly,_chromosome:_2	AUGUSTUS	exon	94360345	94360460	.	-	.	ID=g13394.t1.exon10;Parent=g13394.t1;
OX637533.1_Linnaemya_tessellans_genome_assembly,_chromosome:_2	AUGUSTUS	intron	94360461	94368451	1	-	.	ID=g13394.t1.intron10;Parent=g13394.t1;
OX637533.1_Linnaemya_tessellans_genome_assembly,_chromosome:_2	AUGUSTUS	CDS	94368452	94368595	1	-	2	ID=g13394.t1.CDS11;Parent=g13394.t1;
OX637533.1_Linnaemya_tessellans_genome_assembly,_chromosome:_2	AUGUSTUS	exon	94368452	94368595	.	-	.	ID=g13394.t1.exon11;Parent=g13394.t1;
OX637533.1_Linnaemya_tessellans_genome_assembly,_chromosome:_2	AUGUSTUS	intron	94368596	94369516	0.56	-	.	ID=g13394.t1.intron11;Parent=g13394.t1;
OX637533.1_Linnaemya_tessellans_genome_assembly,_chromosome:_2	AUGUSTUS	CDS	94369517	94369628	0.53	-	0	ID=g13394.t1.CDS12;Parent=g13394.t1;
OX637533.1_Linnaemya_tessellans_genome_assembly,_chromosome:_2	AUGUSTUS	exon	94369517	94369628	.	-	.	ID=g13394.t1.exon12;Parent=g13394.t1;
OX637533.1_Linnaemya_tessellans_genome_assembly,_chromosome:_2	AUGUSTUS	start_codon	94369626	94369628	.	-	0	ID=g13394.t1.start1;Parent=g13394.t1;
OX637533.1_Linnaemya_tessellans_genome_assembly,_chromosome:_2	AUGUSTUS	gene	94414777	94416690	.	+	.	ID=g13395;
OX637533.1_Linnaemya_tessellans_genome_assembly,_chromosome:_2	AUGUSTUS	mRNA	94414777	94416690	1	+	.	ID=g13395.t1;Parent=g13395;
OX637533.1_Linnaemya_tessellans_genome_assembly,_chromosome:_2	AUGUSTUS	start_codon	94414777	94414779	.	+	0	ID=g13395.t1.start1;Parent=g13395.t1;
OX637533.1_Linnaemya_tessellans_genome_assembly,_chromosome:_2	AUGUSTUS	CDS	94414777	94416690	1	+	0	ID=g13395.t1.CDS1;Parent=g13395.t1;
OX637533.1_Linnaemya_tessellans_genome_assembly,_chromosome:_2	AUGUSTUS	exon	94414777	94416690	.	+	.	ID=g13395.t1.exon1;Parent=g13395.t1;
OX637533.1_Linnaemya_tessellans_genome_assembly,_chromosome:_2	AUGUSTUS	stop_codon	94416688	94416690	.	+	0	ID=g13395.t1.stop1;Parent=g13395.t1;
OX637533.1_Linnaemya_tessellans_genome_assembly,_chromosome:_2	AUGUSTUS	gene	94416880	94430361	.	+	.	ID=g13396;
OX637533.1_Linnaemya_tessellans_genome_assembly,_chromosome:_2	AUGUSTUS	mRNA	94416880	94430361	.	+	.	ID=g13396.t1;Parent=g13396;
OX637533.1_Linnaemya_tessellans_genome_assembly,_chromosome:_2	AUGUSTUS	start_codon	94416880	94416882	.	+	0	ID=g13396.t1.start1;Parent=g13396.t1;
OX637533.1_Linnaemya_tessellans_genome_assembly,_chromosome:_2	AUGUSTUS	CDS	94416880	94417210	0.07	+	0	ID=g13396.t1.CDS1;Parent=g13396.t1;
OX637533.1_Linnaemya_tessellans_genome_assembly,_chromosome:_2	AUGUSTUS	exon	94416880	94417210	.	+	.	ID=g13396.t1.exon1;Parent=g13396.t1;
OX637533.1_Linnaemya_tessellans_genome_assembly,_chromosome:_2	AUGUSTUS	intron	94417211	94418509	0.07	+	.	ID=g13396.t1.intron1;Parent=g13396.t1;
OX637533.1_Linnaemya_tessellans_genome_assembly,_chromosome:_2	AUGUSTUS	CDS	94418510	94418917	0.05	+	2	ID=g13396.t1.CDS2;Parent=g13396.t1;
OX637533.1_Linnaemya_tessellans_genome_assembly,_chromosome:_2	AUGUSTUS	exon	94418510	94418917	.	+	.	ID=g13396.t1.exon2;Parent=g13396.t1;
OX637533.1_Linnaemya_tessellans_genome_assembly,_chromosome:_2	AUGUSTUS	intron	94418918	94430203	0.01	+	.	ID=g13396.t1.intron2;Parent=g13396.t1;
OX637533.1_Linnaemya_tessellans_genome_assembly,_chromosome:_2	AUGUSTUS	CDS	94430204	94430361	0.01	+	2	ID=g13396.t1.CDS3;Parent=g13396.t1;
OX637533.1_Linnaemya_tessellans_genome_assembly,_chromosome:_2	AUGUSTUS	exon	94430204	94430361	.	+	.	ID=g13396.t1.exon3;Parent=g13396.t1;
OX637533.1_Linnaemya_tessellans_genome_assembly,_chromosome:_2	AUGUSTUS	stop_codon	94430359	94430361	.	+	0	ID=g13396.t1.stop1;Parent=g13396.t1;
OX637533.1_Linnaemya_tessellans_genome_assembly,_chromosome:_2	AUGUSTUS	gene	94699283	94699837	.	-	.	ID=g13397;
OX637533.1_Linnaemya_tessellans_genome_assembly,_chromosome:_2	AUGUSTUS	mRNA	94699283	94699837	0.99	-	.	ID=g13397.t1;Parent=g13397;
OX637533.1_Linnaemya_tessellans_genome_assembly,_chromosome:_2	AUGUSTUS	stop_codon	94699283	94699285	.	-	0	ID=g13397.t1.stop1;Parent=g13397.t1;
OX637533.1_Linnaemya_tessellans_genome_assembly,_chromosome:_2	AUGUSTUS	CDS	94699283	94699837	0.99	-	0	ID=g13397.t1.CDS1;Parent=g13397.t1;
OX637533.1_Linnaemya_tessellans_genome_assembly,_chromosome:_2	AUGUSTUS	exon	94699283	94699837	.	-	.	ID=g13397.t1.exon1;Parent=g13397.t1;
OX637533.1_Linnaemya_tessellans_genome_assembly,_chromosome:_2	AUGUSTUS	start_codon	94699835	94699837	.	-	0	ID=g13397.t1.start1;Parent=g13397.t1;
OX637533.1_Linnaemya_tessellans_genome_assembly,_chromosome:_2	AUGUSTUS	gene	94699876	94701126	.	-	.	ID=g13398;
OX637533.1_Linnaemya_tessellans_genome_assembly,_chromosome:_2	AUGUSTUS	mRNA	94699876	94701126	0.99	-	.	ID=g13398.t1;Parent=g13398;
OX637533.1_Linnaemya_tessellans_genome_assembly,_chromosome:_2	AUGUSTUS	stop_codon	94699876	94699878	.	-	0	ID=g13398.t1.stop1;Parent=g13398.t1;
OX637533.1_Linnaemya_tessellans_genome_assembly,_chromosome:_2	AUGUSTUS	CDS	94699876	94701126	0.99	-	0	ID=g13398.t1.CDS1;Parent=g13398.t1;
OX637533.1_Linnaemya_tessellans_genome_assembly,_chromosome:_2	AUGUSTUS	exon	94699876	94701126	.	-	.	ID=g13398.t1.exon1;Parent=g13398.t1;
OX637533.1_Linnaemya_tessellans_genome_assembly,_chromosome:_2	AUGUSTUS	start_codon	94701124	94701126	.	-	0	ID=g13398.t1.start1;Parent=g13398.t1;
OX637533.1_Linnaemya_tessellans_genome_assembly,_chromosome:_2	AUGUSTUS	gene	94734225	94735157	.	-	.	ID=g13399;
OX637533.1_Linnaemya_tessellans_genome_assembly,_chromosome:_2	AUGUSTUS	mRNA	94734225	94735157	1	-	.	ID=g13399.t1;Parent=g13399;
OX637533.1_Linnaemya_tessellans_genome_assembly,_chromosome:_2	AUGUSTUS	stop_codon	94734225	94734227	.	-	0	ID=g13399.t1.stop1;Parent=g13399.t1;
OX637533.1_Linnaemya_tessellans_genome_assembly,_chromosome:_2	AUGUSTUS	CDS	94734225	94735157	1	-	0	ID=g13399.t1.CDS1;Parent=g13399.t1;
OX637533.1_Linnaemya_tessellans_genome_assembly,_chromosome:_2	AUGUSTUS	exon	94734225	94735157	.	-	.	ID=g13399.t1.exon1;Parent=g13399.t1;
OX637533.1_Linnaemya_tessellans_genome_assembly,_chromosome:_2	AUGUSTUS	start_codon	94735155	94735157	.	-	0	ID=g13399.t1.start1;Parent=g13399.t1;
OX637533.1_Linnaemya_tessellans_genome_assembly,_chromosome:_2	AUGUSTUS	gene	94862538	94866491	.	-	.	ID=g13400;
OX637533.1_Linnaemya_tessellans_genome_assembly,_chromosome:_2	AUGUSTUS	mRNA	94862538	94866491	0.18	-	.	ID=g13400.t1;Parent=g13400;
OX637533.1_Linnaemya_tessellans_genome_assembly,_chromosome:_2	AUGUSTUS	stop_codon	94862538	94862540	.	-	0	ID=g13400.t1.stop1;Parent=g13400.t1;
OX637533.1_Linnaemya_tessellans_genome_assembly,_chromosome:_2	AUGUSTUS	CDS	94862538	94862673	0.29	-	1	ID=g13400.t1.CDS1;Parent=g13400.t1;
OX637533.1_Linnaemya_tessellans_genome_assembly,_chromosome:_2	AUGUSTUS	exon	94862538	94862673	.	-	.	ID=g13400.t1.exon1;Parent=g13400.t1;
OX637533.1_Linnaemya_tessellans_genome_assembly,_chromosome:_2	AUGUSTUS	intron	94862674	94863933	0.29	-	.	ID=g13400.t1.intron1;Parent=g13400.t1;
OX637533.1_Linnaemya_tessellans_genome_assembly,_chromosome:_2	AUGUSTUS	CDS	94863934	94864549	0.37	-	2	ID=g13400.t1.CDS2;Parent=g13400.t1;
OX637533.1_Linnaemya_tessellans_genome_assembly,_chromosome:_2	AUGUSTUS	exon	94863934	94864549	.	-	.	ID=g13400.t1.exon2;Parent=g13400.t1;
OX637533.1_Linnaemya_tessellans_genome_assembly,_chromosome:_2	AUGUSTUS	intron	94864550	94865188	0.88	-	.	ID=g13400.t1.intron2;Parent=g13400.t1;
OX637533.1_Linnaemya_tessellans_genome_assembly,_chromosome:_2	AUGUSTUS	CDS	94865189	94866491	0.88	-	0	ID=g13400.t1.CDS3;Parent=g13400.t1;
OX637533.1_Linnaemya_tessellans_genome_assembly,_chromosome:_2	AUGUSTUS	exon	94865189	94866491	.	-	.	ID=g13400.t1.exon3;Parent=g13400.t1;
OX637533.1_Linnaemya_tessellans_genome_assembly,_chromosome:_2	AUGUSTUS	start_codon	94866489	94866491	.	-	0	ID=g13400.t1.start1;Parent=g13400.t1;
OX637533.1_Linnaemya_tessellans_genome_assembly,_chromosome:_2	AUGUSTUS	gene	94880147	94880395	.	+	.	ID=g13401;
OX637533.1_Linnaemya_tessellans_genome_assembly,_chromosome:_2	AUGUSTUS	mRNA	94880147	94880395	1	+	.	ID=g13401.t1;Parent=g13401;
OX637533.1_Linnaemya_tessellans_genome_assembly,_chromosome:_2	AUGUSTUS	start_codon	94880147	94880149	.	+	0	ID=g13401.t1.start1;Parent=g13401.t1;
OX637533.1_Linnaemya_tessellans_genome_assembly,_chromosome:_2	AUGUSTUS	CDS	94880147	94880395	1	+	0	ID=g13401.t1.CDS1;Parent=g13401.t1;
OX637533.1_Linnaemya_tessellans_genome_assembly,_chromosome:_2	AUGUSTUS	exon	94880147	94880395	.	+	.	ID=g13401.t1.exon1;Parent=g13401.t1;
OX637533.1_Linnaemya_tessellans_genome_assembly,_chromosome:_2	AUGUSTUS	stop_codon	94880393	94880395	.	+	0	ID=g13401.t1.stop1;Parent=g13401.t1;
OX637533.1_Linnaemya_tessellans_genome_assembly,_chromosome:_2	AUGUSTUS	gene	94880481	94881087	.	+	.	ID=g13402;
OX637533.1_Linnaemya_tessellans_genome_assembly,_chromosome:_2	AUGUSTUS	mRNA	94880481	94881087	0.91	+	.	ID=g13402.t1;Parent=g13402;
OX637533.1_Linnaemya_tessellans_genome_assembly,_chromosome:_2	AUGUSTUS	start_codon	94880481	94880483	.	+	0	ID=g13402.t1.start1;Parent=g13402.t1;
OX637533.1_Linnaemya_tessellans_genome_assembly,_chromosome:_2	AUGUSTUS	CDS	94880481	94880529	1	+	0	ID=g13402.t1.CDS1;Parent=g13402.t1;
OX637533.1_Linnaemya_tessellans_genome_assembly,_chromosome:_2	AUGUSTUS	exon	94880481	94880529	.	+	.	ID=g13402.t1.exon1;Parent=g13402.t1;
OX637533.1_Linnaemya_tessellans_genome_assembly,_chromosome:_2	AUGUSTUS	intron	94880530	94880587	1	+	.	ID=g13402.t1.intron1;Parent=g13402.t1;
OX637533.1_Linnaemya_tessellans_genome_assembly,_chromosome:_2	AUGUSTUS	CDS	94880588	94881087	0.91	+	2	ID=g13402.t1.CDS2;Parent=g13402.t1;
OX637533.1_Linnaemya_tessellans_genome_assembly,_chromosome:_2	AUGUSTUS	exon	94880588	94881087	.	+	.	ID=g13402.t1.exon2;Parent=g13402.t1;
OX637533.1_Linnaemya_tessellans_genome_assembly,_chromosome:_2	AUGUSTUS	stop_codon	94881085	94881087	.	+	0	ID=g13402.t1.stop1;Parent=g13402.t1;
OX637533.1_Linnaemya_tessellans_genome_assembly,_chromosome:_2	AUGUSTUS	gene	94893389	94893691	.	-	.	ID=g13403;
OX637533.1_Linnaemya_tessellans_genome_assembly,_chromosome:_2	AUGUSTUS	mRNA	94893389	94893691	0.93	-	.	ID=g13403.t1;Parent=g13403;
OX637533.1_Linnaemya_tessellans_genome_assembly,_chromosome:_2	AUGUSTUS	stop_codon	94893389	94893391	.	-	0	ID=g13403.t1.stop1;Parent=g13403.t1;
OX637533.1_Linnaemya_tessellans_genome_assembly,_chromosome:_2	AUGUSTUS	CDS	94893389	94893691	0.93	-	0	ID=g13403.t1.CDS1;Parent=g13403.t1;
OX637533.1_Linnaemya_tessellans_genome_assembly,_chromosome:_2	AUGUSTUS	exon	94893389	94893691	.	-	.	ID=g13403.t1.exon1;Parent=g13403.t1;
OX637533.1_Linnaemya_tessellans_genome_assembly,_chromosome:_2	AUGUSTUS	start_codon	94893689	94893691	.	-	0	ID=g13403.t1.start1;Parent=g13403.t1;
OX637533.1_Linnaemya_tessellans_genome_assembly,_chromosome:_2	AUGUSTUS	gene	94893738	94894142	.	-	.	ID=g13404;
OX637533.1_Linnaemya_tessellans_genome_assembly,_chromosome:_2	AUGUSTUS	mRNA	94893738	94894142	0.65	-	.	ID=g13404.t1;Parent=g13404;
OX637533.1_Linnaemya_tessellans_genome_assembly,_chromosome:_2	AUGUSTUS	stop_codon	94893738	94893740	.	-	0	ID=g13404.t1.stop1;Parent=g13404.t1;
OX637533.1_Linnaemya_tessellans_genome_assembly,_chromosome:_2	AUGUSTUS	CDS	94893738	94893916	0.65	-	2	ID=g13404.t1.CDS1;Parent=g13404.t1;
OX637533.1_Linnaemya_tessellans_genome_assembly,_chromosome:_2	AUGUSTUS	exon	94893738	94893916	.	-	.	ID=g13404.t1.exon1;Parent=g13404.t1;
OX637533.1_Linnaemya_tessellans_genome_assembly,_chromosome:_2	AUGUSTUS	intron	94893917	94893985	1	-	.	ID=g13404.t1.intron1;Parent=g13404.t1;
OX637533.1_Linnaemya_tessellans_genome_assembly,_chromosome:_2	AUGUSTUS	CDS	94893986	94894142	1	-	0	ID=g13404.t1.CDS2;Parent=g13404.t1;
OX637533.1_Linnaemya_tessellans_genome_assembly,_chromosome:_2	AUGUSTUS	exon	94893986	94894142	.	-	.	ID=g13404.t1.exon2;Parent=g13404.t1;
OX637533.1_Linnaemya_tessellans_genome_assembly,_chromosome:_2	AUGUSTUS	start_codon	94894140	94894142	.	-	0	ID=g13404.t1.start1;Parent=g13404.t1;
OX637533.1_Linnaemya_tessellans_genome_assembly,_chromosome:_2	AUGUSTUS	gene	94894432	94894899	.	-	.	ID=g13405;
OX637533.1_Linnaemya_tessellans_genome_assembly,_chromosome:_2	AUGUSTUS	mRNA	94894432	94894899	1	-	.	ID=g13405.t1;Parent=g13405;
OX637533.1_Linnaemya_tessellans_genome_assembly,_chromosome:_2	AUGUSTUS	stop_codon	94894432	94894434	.	-	0	ID=g13405.t1.stop1;Parent=g13405.t1;
OX637533.1_Linnaemya_tessellans_genome_assembly,_chromosome:_2	AUGUSTUS	CDS	94894432	94894899	1	-	0	ID=g13405.t1.CDS1;Parent=g13405.t1;
OX637533.1_Linnaemya_tessellans_genome_assembly,_chromosome:_2	AUGUSTUS	exon	94894432	94894899	.	-	.	ID=g13405.t1.exon1;Parent=g13405.t1;
OX637533.1_Linnaemya_tessellans_genome_assembly,_chromosome:_2	AUGUSTUS	start_codon	94894897	94894899	.	-	0	ID=g13405.t1.start1;Parent=g13405.t1;
OX637533.1_Linnaemya_tessellans_genome_assembly,_chromosome:_2	AUGUSTUS	gene	94929987	94930849	.	+	.	ID=g13406;
OX637533.1_Linnaemya_tessellans_genome_assembly,_chromosome:_2	AUGUSTUS	mRNA	94929987	94930849	0.97	+	.	ID=g13406.t1;Parent=g13406;
OX637533.1_Linnaemya_tessellans_genome_assembly,_chromosome:_2	AUGUSTUS	start_codon	94929987	94929989	.	+	0	ID=g13406.t1.start1;Parent=g13406.t1;
OX637533.1_Linnaemya_tessellans_genome_assembly,_chromosome:_2	AUGUSTUS	CDS	94929987	94930317	0.99	+	0	ID=g13406.t1.CDS1;Parent=g13406.t1;
OX637533.1_Linnaemya_tessellans_genome_assembly,_chromosome:_2	AUGUSTUS	exon	94929987	94930317	.	+	.	ID=g13406.t1.exon1;Parent=g13406.t1;
OX637533.1_Linnaemya_tessellans_genome_assembly,_chromosome:_2	AUGUSTUS	intron	94930318	94930721	0.97	+	.	ID=g13406.t1.intron1;Parent=g13406.t1;
OX637533.1_Linnaemya_tessellans_genome_assembly,_chromosome:_2	AUGUSTUS	CDS	94930722	94930849	0.97	+	2	ID=g13406.t1.CDS2;Parent=g13406.t1;
OX637533.1_Linnaemya_tessellans_genome_assembly,_chromosome:_2	AUGUSTUS	exon	94930722	94930849	.	+	.	ID=g13406.t1.exon2;Parent=g13406.t1;
OX637533.1_Linnaemya_tessellans_genome_assembly,_chromosome:_2	AUGUSTUS	stop_codon	94930847	94930849	.	+	0	ID=g13406.t1.stop1;Parent=g13406.t1;
OX637533.1_Linnaemya_tessellans_genome_assembly,_chromosome:_2	AUGUSTUS	gene	94979551	94980232	.	+	.	ID=g13407;
OX637533.1_Linnaemya_tessellans_genome_assembly,_chromosome:_2	AUGUSTUS	mRNA	94979551	94980232	0.79	+	.	ID=g13407.t1;Parent=g13407;
OX637533.1_Linnaemya_tessellans_genome_assembly,_chromosome:_2	AUGUSTUS	start_codon	94979551	94979553	.	+	0	ID=g13407.t1.start1;Parent=g13407.t1;
OX637533.1_Linnaemya_tessellans_genome_assembly,_chromosome:_2	AUGUSTUS	CDS	94979551	94979622	0.79	+	0	ID=g13407.t1.CDS1;Parent=g13407.t1;
OX637533.1_Linnaemya_tessellans_genome_assembly,_chromosome:_2	AUGUSTUS	exon	94979551	94979622	.	+	.	ID=g13407.t1.exon1;Parent=g13407.t1;
OX637533.1_Linnaemya_tessellans_genome_assembly,_chromosome:_2	AUGUSTUS	intron	94979623	94979737	0.79	+	.	ID=g13407.t1.intron1;Parent=g13407.t1;
OX637533.1_Linnaemya_tessellans_genome_assembly,_chromosome:_2	AUGUSTUS	CDS	94979738	94980232	0.79	+	0	ID=g13407.t1.CDS2;Parent=g13407.t1;
OX637533.1_Linnaemya_tessellans_genome_assembly,_chromosome:_2	AUGUSTUS	exon	94979738	94980232	.	+	.	ID=g13407.t1.exon2;Parent=g13407.t1;
OX637533.1_Linnaemya_tessellans_genome_assembly,_chromosome:_2	AUGUSTUS	stop_codon	94980230	94980232	.	+	0	ID=g13407.t1.stop1;Parent=g13407.t1;
OX637533.1_Linnaemya_tessellans_genome_assembly,_chromosome:_2	AUGUSTUS	gene	94980450	94980839	.	+	.	ID=g13408;
OX637533.1_Linnaemya_tessellans_genome_assembly,_chromosome:_2	AUGUSTUS	mRNA	94980450	94980839	1	+	.	ID=g13408.t1;Parent=g13408;
OX637533.1_Linnaemya_tessellans_genome_assembly,_chromosome:_2	AUGUSTUS	start_codon	94980450	94980452	.	+	0	ID=g13408.t1.start1;Parent=g13408.t1;
OX637533.1_Linnaemya_tessellans_genome_assembly,_chromosome:_2	AUGUSTUS	CDS	94980450	94980839	1	+	0	ID=g13408.t1.CDS1;Parent=g13408.t1;
OX637533.1_Linnaemya_tessellans_genome_assembly,_chromosome:_2	AUGUSTUS	exon	94980450	94980839	.	+	.	ID=g13408.t1.exon1;Parent=g13408.t1;
OX637533.1_Linnaemya_tessellans_genome_assembly,_chromosome:_2	AUGUSTUS	stop_codon	94980837	94980839	.	+	0	ID=g13408.t1.stop1;Parent=g13408.t1;
OX637533.1_Linnaemya_tessellans_genome_assembly,_chromosome:_2	AUGUSTUS	gene	95404213	95404957	.	+	.	ID=g13409;
OX637533.1_Linnaemya_tessellans_genome_assembly,_chromosome:_2	AUGUSTUS	mRNA	95404213	95404957	0.65	+	.	ID=g13409.t1;Parent=g13409;
OX637533.1_Linnaemya_tessellans_genome_assembly,_chromosome:_2	AUGUSTUS	start_codon	95404213	95404215	.	+	0	ID=g13409.t1.start1;Parent=g13409.t1;
OX637533.1_Linnaemya_tessellans_genome_assembly,_chromosome:_2	AUGUSTUS	CDS	95404213	95404227	0.99	+	0	ID=g13409.t1.CDS1;Parent=g13409.t1;
OX637533.1_Linnaemya_tessellans_genome_assembly,_chromosome:_2	AUGUSTUS	exon	95404213	95404227	.	+	.	ID=g13409.t1.exon1;Parent=g13409.t1;
OX637533.1_Linnaemya_tessellans_genome_assembly,_chromosome:_2	AUGUSTUS	intron	95404228	95404549	0.65	+	.	ID=g13409.t1.intron1;Parent=g13409.t1;
OX637533.1_Linnaemya_tessellans_genome_assembly,_chromosome:_2	AUGUSTUS	CDS	95404550	95404957	0.81	+	0	ID=g13409.t1.CDS2;Parent=g13409.t1;
OX637533.1_Linnaemya_tessellans_genome_assembly,_chromosome:_2	AUGUSTUS	exon	95404550	95404957	.	+	.	ID=g13409.t1.exon2;Parent=g13409.t1;
OX637533.1_Linnaemya_tessellans_genome_assembly,_chromosome:_2	AUGUSTUS	stop_codon	95404955	95404957	.	+	0	ID=g13409.t1.stop1;Parent=g13409.t1;
OX637533.1_Linnaemya_tessellans_genome_assembly,_chromosome:_2	AUGUSTUS	gene	95586391	95590944	.	+	.	ID=g13410;
OX637533.1_Linnaemya_tessellans_genome_assembly,_chromosome:_2	AUGUSTUS	mRNA	95586391	95590944	1	+	.	ID=g13410.t1;Parent=g13410;
OX637533.1_Linnaemya_tessellans_genome_assembly,_chromosome:_2	AUGUSTUS	start_codon	95586391	95586393	.	+	0	ID=g13410.t1.start1;Parent=g13410.t1;
OX637533.1_Linnaemya_tessellans_genome_assembly,_chromosome:_2	AUGUSTUS	CDS	95586391	95590944	1	+	0	ID=g13410.t1.CDS1;Parent=g13410.t1;
OX637533.1_Linnaemya_tessellans_genome_assembly,_chromosome:_2	AUGUSTUS	exon	95586391	95590944	.	+	.	ID=g13410.t1.exon1;Parent=g13410.t1;
OX637533.1_Linnaemya_tessellans_genome_assembly,_chromosome:_2	AUGUSTUS	stop_codon	95590942	95590944	.	+	0	ID=g13410.t1.stop1;Parent=g13410.t1;
OX637533.1_Linnaemya_tessellans_genome_assembly,_chromosome:_2	AUGUSTUS	gene	95598229	95631172	.	-	.	ID=g13411;
OX637533.1_Linnaemya_tessellans_genome_assembly,_chromosome:_2	AUGUSTUS	mRNA	95598229	95631172	0.78	-	.	ID=g13411.t1;Parent=g13411;
OX637533.1_Linnaemya_tessellans_genome_assembly,_chromosome:_2	AUGUSTUS	stop_codon	95598229	95598231	.	-	0	ID=g13411.t1.stop1;Parent=g13411.t1;
OX637533.1_Linnaemya_tessellans_genome_assembly,_chromosome:_2	AUGUSTUS	CDS	95598229	95598519	1	-	0	ID=g13411.t1.CDS1;Parent=g13411.t1;
OX637533.1_Linnaemya_tessellans_genome_assembly,_chromosome:_2	AUGUSTUS	exon	95598229	95598519	.	-	.	ID=g13411.t1.exon1;Parent=g13411.t1;
OX637533.1_Linnaemya_tessellans_genome_assembly,_chromosome:_2	AUGUSTUS	intron	95598520	95600484	1	-	.	ID=g13411.t1.intron1;Parent=g13411.t1;
OX637533.1_Linnaemya_tessellans_genome_assembly,_chromosome:_2	AUGUSTUS	CDS	95600485	95600796	1	-	0	ID=g13411.t1.CDS2;Parent=g13411.t1;
OX637533.1_Linnaemya_tessellans_genome_assembly,_chromosome:_2	AUGUSTUS	exon	95600485	95600796	.	-	.	ID=g13411.t1.exon2;Parent=g13411.t1;
OX637533.1_Linnaemya_tessellans_genome_assembly,_chromosome:_2	AUGUSTUS	intron	95600797	95600866	1	-	.	ID=g13411.t1.intron2;Parent=g13411.t1;
OX637533.1_Linnaemya_tessellans_genome_assembly,_chromosome:_2	AUGUSTUS	CDS	95600867	95601085	1	-	0	ID=g13411.t1.CDS3;Parent=g13411.t1;
OX637533.1_Linnaemya_tessellans_genome_assembly,_chromosome:_2	AUGUSTUS	exon	95600867	95601085	.	-	.	ID=g13411.t1.exon3;Parent=g13411.t1;
OX637533.1_Linnaemya_tessellans_genome_assembly,_chromosome:_2	AUGUSTUS	intron	95601086	95615468	1	-	.	ID=g13411.t1.intron3;Parent=g13411.t1;
OX637533.1_Linnaemya_tessellans_genome_assembly,_chromosome:_2	AUGUSTUS	CDS	95615469	95616622	1	-	2	ID=g13411.t1.CDS4;Parent=g13411.t1;
OX637533.1_Linnaemya_tessellans_genome_assembly,_chromosome:_2	AUGUSTUS	exon	95615469	95616622	.	-	.	ID=g13411.t1.exon4;Parent=g13411.t1;
OX637533.1_Linnaemya_tessellans_genome_assembly,_chromosome:_2	AUGUSTUS	intron	95616623	95616691	1	-	.	ID=g13411.t1.intron4;Parent=g13411.t1;
OX637533.1_Linnaemya_tessellans_genome_assembly,_chromosome:_2	AUGUSTUS	CDS	95616692	95618025	1	-	1	ID=g13411.t1.CDS5;Parent=g13411.t1;
OX637533.1_Linnaemya_tessellans_genome_assembly,_chromosome:_2	AUGUSTUS	exon	95616692	95618025	.	-	.	ID=g13411.t1.exon5;Parent=g13411.t1;
OX637533.1_Linnaemya_tessellans_genome_assembly,_chromosome:_2	AUGUSTUS	intron	95618026	95618085	1	-	.	ID=g13411.t1.intron5;Parent=g13411.t1;
OX637533.1_Linnaemya_tessellans_genome_assembly,_chromosome:_2	AUGUSTUS	CDS	95618086	95619059	1	-	0	ID=g13411.t1.CDS6;Parent=g13411.t1;
OX637533.1_Linnaemya_tessellans_genome_assembly,_chromosome:_2	AUGUSTUS	exon	95618086	95619059	.	-	.	ID=g13411.t1.exon6;Parent=g13411.t1;
OX637533.1_Linnaemya_tessellans_genome_assembly,_chromosome:_2	AUGUSTUS	intron	95619060	95621735	1	-	.	ID=g13411.t1.intron6;Parent=g13411.t1;
OX637533.1_Linnaemya_tessellans_genome_assembly,_chromosome:_2	AUGUSTUS	CDS	95621736	95622088	1	-	2	ID=g13411.t1.CDS7;Parent=g13411.t1;
OX637533.1_Linnaemya_tessellans_genome_assembly,_chromosome:_2	AUGUSTUS	exon	95621736	95622088	.	-	.	ID=g13411.t1.exon7;Parent=g13411.t1;
OX637533.1_Linnaemya_tessellans_genome_assembly,_chromosome:_2	AUGUSTUS	intron	95622089	95622146	1	-	.	ID=g13411.t1.intron7;Parent=g13411.t1;
OX637533.1_Linnaemya_tessellans_genome_assembly,_chromosome:_2	AUGUSTUS	CDS	95622147	95622369	1	-	0	ID=g13411.t1.CDS8;Parent=g13411.t1;
OX637533.1_Linnaemya_tessellans_genome_assembly,_chromosome:_2	AUGUSTUS	exon	95622147	95622369	.	-	.	ID=g13411.t1.exon8;Parent=g13411.t1;
OX637533.1_Linnaemya_tessellans_genome_assembly,_chromosome:_2	AUGUSTUS	intron	95622370	95622502	1	-	.	ID=g13411.t1.intron8;Parent=g13411.t1;
OX637533.1_Linnaemya_tessellans_genome_assembly,_chromosome:_2	AUGUSTUS	CDS	95622503	95622735	1	-	2	ID=g13411.t1.CDS9;Parent=g13411.t1;
OX637533.1_Linnaemya_tessellans_genome_assembly,_chromosome:_2	AUGUSTUS	exon	95622503	95622735	.	-	.	ID=g13411.t1.exon9;Parent=g13411.t1;
OX637533.1_Linnaemya_tessellans_genome_assembly,_chromosome:_2	AUGUSTUS	intron	95622736	95622857	1	-	.	ID=g13411.t1.intron9;Parent=g13411.t1;
OX637533.1_Linnaemya_tessellans_genome_assembly,_chromosome:_2	AUGUSTUS	CDS	95622858	95622960	1	-	0	ID=g13411.t1.CDS10;Parent=g13411.t1;
OX637533.1_Linnaemya_tessellans_genome_assembly,_chromosome:_2	AUGUSTUS	exon	95622858	95622960	.	-	.	ID=g13411.t1.exon10;Parent=g13411.t1;
OX637533.1_Linnaemya_tessellans_genome_assembly,_chromosome:_2	AUGUSTUS	intron	95622961	95624930	1	-	.	ID=g13411.t1.intron10;Parent=g13411.t1;
OX637533.1_Linnaemya_tessellans_genome_assembly,_chromosome:_2	AUGUSTUS	CDS	95624931	95625044	1	-	0	ID=g13411.t1.CDS11;Parent=g13411.t1;
OX637533.1_Linnaemya_tessellans_genome_assembly,_chromosome:_2	AUGUSTUS	exon	95624931	95625044	.	-	.	ID=g13411.t1.exon11;Parent=g13411.t1;
OX637533.1_Linnaemya_tessellans_genome_assembly,_chromosome:_2	AUGUSTUS	intron	95625045	95625286	1	-	.	ID=g13411.t1.intron11;Parent=g13411.t1;
OX637533.1_Linnaemya_tessellans_genome_assembly,_chromosome:_2	AUGUSTUS	CDS	95625287	95625457	1	-	0	ID=g13411.t1.CDS12;Parent=g13411.t1;
OX637533.1_Linnaemya_tessellans_genome_assembly,_chromosome:_2	AUGUSTUS	exon	95625287	95625457	.	-	.	ID=g13411.t1.exon12;Parent=g13411.t1;
OX637533.1_Linnaemya_tessellans_genome_assembly,_chromosome:_2	AUGUSTUS	intron	95625458	95625619	1	-	.	ID=g13411.t1.intron12;Parent=g13411.t1;
OX637533.1_Linnaemya_tessellans_genome_assembly,_chromosome:_2	AUGUSTUS	CDS	95625620	95626234	1	-	0	ID=g13411.t1.CDS13;Parent=g13411.t1;
OX637533.1_Linnaemya_tessellans_genome_assembly,_chromosome:_2	AUGUSTUS	exon	95625620	95626234	.	-	.	ID=g13411.t1.exon13;Parent=g13411.t1;
OX637533.1_Linnaemya_tessellans_genome_assembly,_chromosome:_2	AUGUSTUS	intron	95626235	95629838	1	-	.	ID=g13411.t1.intron13;Parent=g13411.t1;
OX637533.1_Linnaemya_tessellans_genome_assembly,_chromosome:_2	AUGUSTUS	CDS	95629839	95630349	1	-	1	ID=g13411.t1.CDS14;Parent=g13411.t1;
OX637533.1_Linnaemya_tessellans_genome_assembly,_chromosome:_2	AUGUSTUS	exon	95629839	95630349	.	-	.	ID=g13411.t1.exon14;Parent=g13411.t1;
OX637533.1_Linnaemya_tessellans_genome_assembly,_chromosome:_2	AUGUSTUS	intron	95630350	95630414	1	-	.	ID=g13411.t1.intron14;Parent=g13411.t1;
OX637533.1_Linnaemya_tessellans_genome_assembly,_chromosome:_2	AUGUSTUS	CDS	95630415	95630546	1	-	1	ID=g13411.t1.CDS15;Parent=g13411.t1;
OX637533.1_Linnaemya_tessellans_genome_assembly,_chromosome:_2	AUGUSTUS	exon	95630415	95630546	.	-	.	ID=g13411.t1.exon15;Parent=g13411.t1;
OX637533.1_Linnaemya_tessellans_genome_assembly,_chromosome:_2	AUGUSTUS	intron	95630547	95630624	1	-	.	ID=g13411.t1.intron15;Parent=g13411.t1;
OX637533.1_Linnaemya_tessellans_genome_assembly,_chromosome:_2	AUGUSTUS	CDS	95630625	95630750	0.93	-	1	ID=g13411.t1.CDS16;Parent=g13411.t1;
OX637533.1_Linnaemya_tessellans_genome_assembly,_chromosome:_2	AUGUSTUS	exon	95630625	95630750	.	-	.	ID=g13411.t1.exon16;Parent=g13411.t1;
OX637533.1_Linnaemya_tessellans_genome_assembly,_chromosome:_2	AUGUSTUS	intron	95630751	95631152	0.78	-	.	ID=g13411.t1.intron16;Parent=g13411.t1;
OX637533.1_Linnaemya_tessellans_genome_assembly,_chromosome:_2	AUGUSTUS	CDS	95631153	95631172	0.78	-	0	ID=g13411.t1.CDS17;Parent=g13411.t1;
OX637533.1_Linnaemya_tessellans_genome_assembly,_chromosome:_2	AUGUSTUS	exon	95631153	95631172	.	-	.	ID=g13411.t1.exon17;Parent=g13411.t1;
OX637533.1_Linnaemya_tessellans_genome_assembly,_chromosome:_2	AUGUSTUS	start_codon	95631170	95631172	.	-	0	ID=g13411.t1.start1;Parent=g13411.t1;
OX637533.1_Linnaemya_tessellans_genome_assembly,_chromosome:_2	GeneMark.hmm3	mRNA	95598229	95600974	.	-	.	ID=g13411.t2;Parent=g13411;
OX637533.1_Linnaemya_tessellans_genome_assembly,_chromosome:_2	GeneMark.hmm3	stop_codon	95598229	95598231	.	-	0	ID=g13411.t2.stop1;Parent=g13411.t2;
OX637533.1_Linnaemya_tessellans_genome_assembly,_chromosome:_2	GeneMark.hmm3	CDS	95598229	95598519	.	-	0	ID=g13411.t2.CDS1;Parent=g13411.t2;
OX637533.1_Linnaemya_tessellans_genome_assembly,_chromosome:_2	GeneMark.hmm3	exon	95598229	95598519	0	-	.	ID=g13411.t2.exon1;Parent=g13411.t2;
OX637533.1_Linnaemya_tessellans_genome_assembly,_chromosome:_2	GeneMark.hmm3	intron	95598520	95600484	.	-	0	ID=g13411.t2.intron1;Parent=g13411.t2;
OX637533.1_Linnaemya_tessellans_genome_assembly,_chromosome:_2	GeneMark.hmm3	CDS	95600485	95600796	.	-	0	ID=g13411.t2.CDS2;Parent=g13411.t2;
OX637533.1_Linnaemya_tessellans_genome_assembly,_chromosome:_2	GeneMark.hmm3	exon	95600485	95600796	0	-	.	ID=g13411.t2.exon2;Parent=g13411.t2;
OX637533.1_Linnaemya_tessellans_genome_assembly,_chromosome:_2	GeneMark.hmm3	intron	95600797	95600866	.	-	0	ID=g13411.t2.intron2;Parent=g13411.t2;
OX637533.1_Linnaemya_tessellans_genome_assembly,_chromosome:_2	GeneMark.hmm3	CDS	95600867	95600974	.	-	0	ID=g13411.t2.CDS3;Parent=g13411.t2;
OX637533.1_Linnaemya_tessellans_genome_assembly,_chromosome:_2	GeneMark.hmm3	exon	95600867	95600974	0	-	.	ID=g13411.t2.exon3;Parent=g13411.t2;
OX637533.1_Linnaemya_tessellans_genome_assembly,_chromosome:_2	GeneMark.hmm3	start_codon	95600972	95600974	.	-	0	ID=g13411.t2.start1;Parent=g13411.t2;
OX637533.1_Linnaemya_tessellans_genome_assembly,_chromosome:_2	AUGUSTUS	gene	95633502	95634677	.	+	.	ID=g13412;
OX637533.1_Linnaemya_tessellans_genome_assembly,_chromosome:_2	AUGUSTUS	mRNA	95633502	95634677	1	+	.	ID=g13412.t1;Parent=g13412;
OX637533.1_Linnaemya_tessellans_genome_assembly,_chromosome:_2	AUGUSTUS	start_codon	95633502	95633504	.	+	0	ID=g13412.t1.start1;Parent=g13412.t1;
OX637533.1_Linnaemya_tessellans_genome_assembly,_chromosome:_2	AUGUSTUS	CDS	95633502	95634677	1	+	0	ID=g13412.t1.CDS1;Parent=g13412.t1;
OX637533.1_Linnaemya_tessellans_genome_assembly,_chromosome:_2	AUGUSTUS	exon	95633502	95634677	.	+	.	ID=g13412.t1.exon1;Parent=g13412.t1;
OX637533.1_Linnaemya_tessellans_genome_assembly,_chromosome:_2	AUGUSTUS	stop_codon	95634675	95634677	.	+	0	ID=g13412.t1.stop1;Parent=g13412.t1;
OX637533.1_Linnaemya_tessellans_genome_assembly,_chromosome:_2	AUGUSTUS	gene	95635075	95638379	.	-	.	ID=g13413;
OX637533.1_Linnaemya_tessellans_genome_assembly,_chromosome:_2	AUGUSTUS	mRNA	95635075	95638379	0.88	-	.	ID=g13413.t1;Parent=g13413;
OX637533.1_Linnaemya_tessellans_genome_assembly,_chromosome:_2	AUGUSTUS	stop_codon	95635075	95635077	.	-	0	ID=g13413.t1.stop1;Parent=g13413.t1;
OX637533.1_Linnaemya_tessellans_genome_assembly,_chromosome:_2	AUGUSTUS	CDS	95635075	95636404	1	-	1	ID=g13413.t1.CDS1;Parent=g13413.t1;
OX637533.1_Linnaemya_tessellans_genome_assembly,_chromosome:_2	AUGUSTUS	exon	95635075	95636404	.	-	.	ID=g13413.t1.exon1;Parent=g13413.t1;
OX637533.1_Linnaemya_tessellans_genome_assembly,_chromosome:_2	AUGUSTUS	intron	95636405	95636511	1	-	.	ID=g13413.t1.intron1;Parent=g13413.t1;
OX637533.1_Linnaemya_tessellans_genome_assembly,_chromosome:_2	AUGUSTUS	CDS	95636512	95637423	0.93	-	1	ID=g13413.t1.CDS2;Parent=g13413.t1;
OX637533.1_Linnaemya_tessellans_genome_assembly,_chromosome:_2	AUGUSTUS	exon	95636512	95637423	.	-	.	ID=g13413.t1.exon2;Parent=g13413.t1;
OX637533.1_Linnaemya_tessellans_genome_assembly,_chromosome:_2	AUGUSTUS	intron	95637424	95637489	0.93	-	.	ID=g13413.t1.intron2;Parent=g13413.t1;
OX637533.1_Linnaemya_tessellans_genome_assembly,_chromosome:_2	AUGUSTUS	CDS	95637490	95638379	0.9	-	0	ID=g13413.t1.CDS3;Parent=g13413.t1;
OX637533.1_Linnaemya_tessellans_genome_assembly,_chromosome:_2	AUGUSTUS	exon	95637490	95638379	.	-	.	ID=g13413.t1.exon3;Parent=g13413.t1;
OX637533.1_Linnaemya_tessellans_genome_assembly,_chromosome:_2	AUGUSTUS	start_codon	95638377	95638379	.	-	0	ID=g13413.t1.start1;Parent=g13413.t1;
OX637533.1_Linnaemya_tessellans_genome_assembly,_chromosome:_2	AUGUSTUS	gene	95656012	95690740	.	-	.	ID=g13414;
OX637533.1_Linnaemya_tessellans_genome_assembly,_chromosome:_2	AUGUSTUS	mRNA	95656012	95690740	1	-	.	ID=g13414.t1;Parent=g13414;
OX637533.1_Linnaemya_tessellans_genome_assembly,_chromosome:_2	AUGUSTUS	stop_codon	95656012	95656014	.	-	0	ID=g13414.t1.stop1;Parent=g13414.t1;
OX637533.1_Linnaemya_tessellans_genome_assembly,_chromosome:_2	AUGUSTUS	CDS	95656012	95656210	1	-	1	ID=g13414.t1.CDS1;Parent=g13414.t1;
OX637533.1_Linnaemya_tessellans_genome_assembly,_chromosome:_2	AUGUSTUS	exon	95656012	95656210	.	-	.	ID=g13414.t1.exon1;Parent=g13414.t1;
OX637533.1_Linnaemya_tessellans_genome_assembly,_chromosome:_2	AUGUSTUS	intron	95656211	95656336	1	-	.	ID=g13414.t1.intron1;Parent=g13414.t1;
OX637533.1_Linnaemya_tessellans_genome_assembly,_chromosome:_2	AUGUSTUS	CDS	95656337	95657118	1	-	0	ID=g13414.t1.CDS2;Parent=g13414.t1;
OX637533.1_Linnaemya_tessellans_genome_assembly,_chromosome:_2	AUGUSTUS	exon	95656337	95657118	.	-	.	ID=g13414.t1.exon2;Parent=g13414.t1;
OX637533.1_Linnaemya_tessellans_genome_assembly,_chromosome:_2	AUGUSTUS	intron	95657119	95664103	1	-	.	ID=g13414.t1.intron2;Parent=g13414.t1;
OX637533.1_Linnaemya_tessellans_genome_assembly,_chromosome:_2	AUGUSTUS	CDS	95664104	95664286	1	-	0	ID=g13414.t1.CDS3;Parent=g13414.t1;
OX637533.1_Linnaemya_tessellans_genome_assembly,_chromosome:_2	AUGUSTUS	exon	95664104	95664286	.	-	.	ID=g13414.t1.exon3;Parent=g13414.t1;
OX637533.1_Linnaemya_tessellans_genome_assembly,_chromosome:_2	AUGUSTUS	intron	95664287	95665782	1	-	.	ID=g13414.t1.intron3;Parent=g13414.t1;
OX637533.1_Linnaemya_tessellans_genome_assembly,_chromosome:_2	AUGUSTUS	CDS	95665783	95666460	1	-	0	ID=g13414.t1.CDS4;Parent=g13414.t1;
OX637533.1_Linnaemya_tessellans_genome_assembly,_chromosome:_2	AUGUSTUS	exon	95665783	95666460	.	-	.	ID=g13414.t1.exon4;Parent=g13414.t1;
OX637533.1_Linnaemya_tessellans_genome_assembly,_chromosome:_2	AUGUSTUS	intron	95666461	95666520	1	-	.	ID=g13414.t1.intron4;Parent=g13414.t1;
OX637533.1_Linnaemya_tessellans_genome_assembly,_chromosome:_2	AUGUSTUS	CDS	95666521	95666772	1	-	0	ID=g13414.t1.CDS5;Parent=g13414.t1;
OX637533.1_Linnaemya_tessellans_genome_assembly,_chromosome:_2	AUGUSTUS	exon	95666521	95666772	.	-	.	ID=g13414.t1.exon5;Parent=g13414.t1;
OX637533.1_Linnaemya_tessellans_genome_assembly,_chromosome:_2	AUGUSTUS	intron	95666773	95668692	1	-	.	ID=g13414.t1.intron5;Parent=g13414.t1;
OX637533.1_Linnaemya_tessellans_genome_assembly,_chromosome:_2	AUGUSTUS	CDS	95668693	95668909	1	-	1	ID=g13414.t1.CDS6;Parent=g13414.t1;
OX637533.1_Linnaemya_tessellans_genome_assembly,_chromosome:_2	AUGUSTUS	exon	95668693	95668909	.	-	.	ID=g13414.t1.exon6;Parent=g13414.t1;
OX637533.1_Linnaemya_tessellans_genome_assembly,_chromosome:_2	AUGUSTUS	intron	95668910	95668975	1	-	.	ID=g13414.t1.intron6;Parent=g13414.t1;
OX637533.1_Linnaemya_tessellans_genome_assembly,_chromosome:_2	AUGUSTUS	CDS	95668976	95670298	1	-	1	ID=g13414.t1.CDS7;Parent=g13414.t1;
OX637533.1_Linnaemya_tessellans_genome_assembly,_chromosome:_2	AUGUSTUS	exon	95668976	95670298	.	-	.	ID=g13414.t1.exon7;Parent=g13414.t1;
OX637533.1_Linnaemya_tessellans_genome_assembly,_chromosome:_2	AUGUSTUS	intron	95670299	95674999	1	-	.	ID=g13414.t1.intron7;Parent=g13414.t1;
OX637533.1_Linnaemya_tessellans_genome_assembly,_chromosome:_2	AUGUSTUS	CDS	95675000	95675353	1	-	1	ID=g13414.t1.CDS8;Parent=g13414.t1;
OX637533.1_Linnaemya_tessellans_genome_assembly,_chromosome:_2	AUGUSTUS	exon	95675000	95675353	.	-	.	ID=g13414.t1.exon8;Parent=g13414.t1;
OX637533.1_Linnaemya_tessellans_genome_assembly,_chromosome:_2	AUGUSTUS	intron	95675354	95675412	1	-	.	ID=g13414.t1.intron8;Parent=g13414.t1;
OX637533.1_Linnaemya_tessellans_genome_assembly,_chromosome:_2	AUGUSTUS	CDS	95675413	95675645	1	-	0	ID=g13414.t1.CDS9;Parent=g13414.t1;
OX637533.1_Linnaemya_tessellans_genome_assembly,_chromosome:_2	AUGUSTUS	exon	95675413	95675645	.	-	.	ID=g13414.t1.exon9;Parent=g13414.t1;
OX637533.1_Linnaemya_tessellans_genome_assembly,_chromosome:_2	AUGUSTUS	intron	95675646	95675706	1	-	.	ID=g13414.t1.intron9;Parent=g13414.t1;
OX637533.1_Linnaemya_tessellans_genome_assembly,_chromosome:_2	AUGUSTUS	CDS	95675707	95676130	1	-	1	ID=g13414.t1.CDS10;Parent=g13414.t1;
OX637533.1_Linnaemya_tessellans_genome_assembly,_chromosome:_2	AUGUSTUS	exon	95675707	95676130	.	-	.	ID=g13414.t1.exon10;Parent=g13414.t1;
OX637533.1_Linnaemya_tessellans_genome_assembly,_chromosome:_2	AUGUSTUS	intron	95676131	95676207	1	-	.	ID=g13414.t1.intron10;Parent=g13414.t1;
OX637533.1_Linnaemya_tessellans_genome_assembly,_chromosome:_2	AUGUSTUS	CDS	95676208	95676374	1	-	0	ID=g13414.t1.CDS11;Parent=g13414.t1;
OX637533.1_Linnaemya_tessellans_genome_assembly,_chromosome:_2	AUGUSTUS	exon	95676208	95676374	.	-	.	ID=g13414.t1.exon11;Parent=g13414.t1;
OX637533.1_Linnaemya_tessellans_genome_assembly,_chromosome:_2	AUGUSTUS	intron	95676375	95682213	1	-	.	ID=g13414.t1.intron11;Parent=g13414.t1;
OX637533.1_Linnaemya_tessellans_genome_assembly,_chromosome:_2	AUGUSTUS	CDS	95682214	95683024	1	-	1	ID=g13414.t1.CDS12;Parent=g13414.t1;
OX637533.1_Linnaemya_tessellans_genome_assembly,_chromosome:_2	AUGUSTUS	exon	95682214	95683024	.	-	.	ID=g13414.t1.exon12;Parent=g13414.t1;
OX637533.1_Linnaemya_tessellans_genome_assembly,_chromosome:_2	AUGUSTUS	intron	95683025	95683085	1	-	.	ID=g13414.t1.intron12;Parent=g13414.t1;
OX637533.1_Linnaemya_tessellans_genome_assembly,_chromosome:_2	AUGUSTUS	CDS	95683086	95683215	1	-	2	ID=g13414.t1.CDS13;Parent=g13414.t1;
OX637533.1_Linnaemya_tessellans_genome_assembly,_chromosome:_2	AUGUSTUS	exon	95683086	95683215	.	-	.	ID=g13414.t1.exon13;Parent=g13414.t1;
OX637533.1_Linnaemya_tessellans_genome_assembly,_chromosome:_2	AUGUSTUS	intron	95683216	95684616	1	-	.	ID=g13414.t1.intron13;Parent=g13414.t1;
OX637533.1_Linnaemya_tessellans_genome_assembly,_chromosome:_2	AUGUSTUS	CDS	95684617	95684701	1	-	0	ID=g13414.t1.CDS14;Parent=g13414.t1;
OX637533.1_Linnaemya_tessellans_genome_assembly,_chromosome:_2	AUGUSTUS	exon	95684617	95684701	.	-	.	ID=g13414.t1.exon14;Parent=g13414.t1;
OX637533.1_Linnaemya_tessellans_genome_assembly,_chromosome:_2	AUGUSTUS	intron	95684702	95690236	1	-	.	ID=g13414.t1.intron14;Parent=g13414.t1;
OX637533.1_Linnaemya_tessellans_genome_assembly,_chromosome:_2	AUGUSTUS	CDS	95690237	95690595	1	-	2	ID=g13414.t1.CDS15;Parent=g13414.t1;
OX637533.1_Linnaemya_tessellans_genome_assembly,_chromosome:_2	AUGUSTUS	exon	95690237	95690595	.	-	.	ID=g13414.t1.exon15;Parent=g13414.t1;
OX637533.1_Linnaemya_tessellans_genome_assembly,_chromosome:_2	AUGUSTUS	intron	95690596	95690703	1	-	.	ID=g13414.t1.intron15;Parent=g13414.t1;
OX637533.1_Linnaemya_tessellans_genome_assembly,_chromosome:_2	AUGUSTUS	CDS	95690704	95690740	1	-	0	ID=g13414.t1.CDS16;Parent=g13414.t1;
OX637533.1_Linnaemya_tessellans_genome_assembly,_chromosome:_2	AUGUSTUS	exon	95690704	95690740	.	-	.	ID=g13414.t1.exon16;Parent=g13414.t1;
OX637533.1_Linnaemya_tessellans_genome_assembly,_chromosome:_2	AUGUSTUS	start_codon	95690738	95690740	.	-	0	ID=g13414.t1.start1;Parent=g13414.t1;
OX637533.1_Linnaemya_tessellans_genome_assembly,_chromosome:_2	AUGUSTUS	gene	95749058	95753069	.	-	.	ID=g13415;
OX637533.1_Linnaemya_tessellans_genome_assembly,_chromosome:_2	AUGUSTUS	mRNA	95750065	95753069	0.37	-	.	ID=g13415.t1;Parent=g13415;
OX637533.1_Linnaemya_tessellans_genome_assembly,_chromosome:_2	AUGUSTUS	stop_codon	95750065	95750067	.	-	0	ID=g13415.t1.stop1;Parent=g13415.t1;
OX637533.1_Linnaemya_tessellans_genome_assembly,_chromosome:_2	AUGUSTUS	CDS	95750065	95750304	0.54	-	0	ID=g13415.t1.CDS1;Parent=g13415.t1;
OX637533.1_Linnaemya_tessellans_genome_assembly,_chromosome:_2	AUGUSTUS	exon	95750065	95750304	.	-	.	ID=g13415.t1.exon1;Parent=g13415.t1;
OX637533.1_Linnaemya_tessellans_genome_assembly,_chromosome:_2	AUGUSTUS	intron	95750305	95753051	0.64	-	.	ID=g13415.t1.intron1;Parent=g13415.t1;
OX637533.1_Linnaemya_tessellans_genome_assembly,_chromosome:_2	AUGUSTUS	CDS	95753052	95753069	0.76	-	0	ID=g13415.t1.CDS2;Parent=g13415.t1;
OX637533.1_Linnaemya_tessellans_genome_assembly,_chromosome:_2	AUGUSTUS	exon	95753052	95753069	.	-	.	ID=g13415.t1.exon2;Parent=g13415.t1;
OX637533.1_Linnaemya_tessellans_genome_assembly,_chromosome:_2	AUGUSTUS	start_codon	95753067	95753069	.	-	0	ID=g13415.t1.start1;Parent=g13415.t1;
OX637533.1_Linnaemya_tessellans_genome_assembly,_chromosome:_2	AUGUSTUS	mRNA	95749058	95750841	0.53	-	.	ID=g13415.t2;Parent=g13415;
OX637533.1_Linnaemya_tessellans_genome_assembly,_chromosome:_2	AUGUSTUS	stop_codon	95749058	95749060	.	-	0	ID=g13415.t2.stop1;Parent=g13415.t2;
OX637533.1_Linnaemya_tessellans_genome_assembly,_chromosome:_2	AUGUSTUS	CDS	95749058	95750040	0.53	-	2	ID=g13415.t2.CDS1;Parent=g13415.t2;
OX637533.1_Linnaemya_tessellans_genome_assembly,_chromosome:_2	AUGUSTUS	exon	95749058	95750040	.	-	.	ID=g13415.t2.exon1;Parent=g13415.t2;
OX637533.1_Linnaemya_tessellans_genome_assembly,_chromosome:_2	AUGUSTUS	intron	95750041	95750138	0.56	-	.	ID=g13415.t2.intron1;Parent=g13415.t2;
OX637533.1_Linnaemya_tessellans_genome_assembly,_chromosome:_2	AUGUSTUS	CDS	95750139	95750841	0.57	-	0	ID=g13415.t2.CDS2;Parent=g13415.t2;
OX637533.1_Linnaemya_tessellans_genome_assembly,_chromosome:_2	AUGUSTUS	exon	95750139	95750841	.	-	.	ID=g13415.t2.exon2;Parent=g13415.t2;
OX637533.1_Linnaemya_tessellans_genome_assembly,_chromosome:_2	AUGUSTUS	start_codon	95750839	95750841	.	-	0	ID=g13415.t2.start1;Parent=g13415.t2;
OX637533.1_Linnaemya_tessellans_genome_assembly,_chromosome:_2	AUGUSTUS	gene	95828161	95828797	.	+	.	ID=g13416;
OX637533.1_Linnaemya_tessellans_genome_assembly,_chromosome:_2	AUGUSTUS	mRNA	95828161	95828797	0.42	+	.	ID=g13416.t1;Parent=g13416;
OX637533.1_Linnaemya_tessellans_genome_assembly,_chromosome:_2	AUGUSTUS	start_codon	95828161	95828163	.	+	0	ID=g13416.t1.start1;Parent=g13416.t1;
OX637533.1_Linnaemya_tessellans_genome_assembly,_chromosome:_2	AUGUSTUS	CDS	95828161	95828407	0.42	+	0	ID=g13416.t1.CDS1;Parent=g13416.t1;
OX637533.1_Linnaemya_tessellans_genome_assembly,_chromosome:_2	AUGUSTUS	exon	95828161	95828407	.	+	.	ID=g13416.t1.exon1;Parent=g13416.t1;
OX637533.1_Linnaemya_tessellans_genome_assembly,_chromosome:_2	AUGUSTUS	intron	95828408	95828474	0.44	+	.	ID=g13416.t1.intron1;Parent=g13416.t1;
OX637533.1_Linnaemya_tessellans_genome_assembly,_chromosome:_2	AUGUSTUS	CDS	95828475	95828797	0.56	+	2	ID=g13416.t1.CDS2;Parent=g13416.t1;
OX637533.1_Linnaemya_tessellans_genome_assembly,_chromosome:_2	AUGUSTUS	exon	95828475	95828797	.	+	.	ID=g13416.t1.exon2;Parent=g13416.t1;
OX637533.1_Linnaemya_tessellans_genome_assembly,_chromosome:_2	AUGUSTUS	stop_codon	95828795	95828797	.	+	0	ID=g13416.t1.stop1;Parent=g13416.t1;
OX637533.1_Linnaemya_tessellans_genome_assembly,_chromosome:_2	AUGUSTUS	gene	95875252	95889908	.	-	.	ID=g13417;
OX637533.1_Linnaemya_tessellans_genome_assembly,_chromosome:_2	AUGUSTUS	mRNA	95875252	95889908	0.1	-	.	ID=g13417.t1;Parent=g13417;
OX637533.1_Linnaemya_tessellans_genome_assembly,_chromosome:_2	AUGUSTUS	stop_codon	95875252	95875254	.	-	0	ID=g13417.t1.stop1;Parent=g13417.t1;
OX637533.1_Linnaemya_tessellans_genome_assembly,_chromosome:_2	AUGUSTUS	CDS	95875252	95876692	0.98	-	1	ID=g13417.t1.CDS1;Parent=g13417.t1;
OX637533.1_Linnaemya_tessellans_genome_assembly,_chromosome:_2	AUGUSTUS	exon	95875252	95876692	.	-	.	ID=g13417.t1.exon1;Parent=g13417.t1;
OX637533.1_Linnaemya_tessellans_genome_assembly,_chromosome:_2	AUGUSTUS	intron	95876693	95882302	0.49	-	.	ID=g13417.t1.intron1;Parent=g13417.t1;
OX637533.1_Linnaemya_tessellans_genome_assembly,_chromosome:_2	AUGUSTUS	CDS	95882303	95882406	0.49	-	0	ID=g13417.t1.CDS2;Parent=g13417.t1;
OX637533.1_Linnaemya_tessellans_genome_assembly,_chromosome:_2	AUGUSTUS	exon	95882303	95882406	.	-	.	ID=g13417.t1.exon2;Parent=g13417.t1;
OX637533.1_Linnaemya_tessellans_genome_assembly,_chromosome:_2	AUGUSTUS	intron	95882407	95882461	0.61	-	.	ID=g13417.t1.intron2;Parent=g13417.t1;
OX637533.1_Linnaemya_tessellans_genome_assembly,_chromosome:_2	AUGUSTUS	CDS	95882462	95882599	0.61	-	0	ID=g13417.t1.CDS3;Parent=g13417.t1;
OX637533.1_Linnaemya_tessellans_genome_assembly,_chromosome:_2	AUGUSTUS	exon	95882462	95882599	.	-	.	ID=g13417.t1.exon3;Parent=g13417.t1;
OX637533.1_Linnaemya_tessellans_genome_assembly,_chromosome:_2	AUGUSTUS	intron	95882600	95887709	0.4	-	.	ID=g13417.t1.intron3;Parent=g13417.t1;
OX637533.1_Linnaemya_tessellans_genome_assembly,_chromosome:_2	AUGUSTUS	CDS	95887710	95888251	0.22	-	2	ID=g13417.t1.CDS4;Parent=g13417.t1;
OX637533.1_Linnaemya_tessellans_genome_assembly,_chromosome:_2	AUGUSTUS	exon	95887710	95888251	.	-	.	ID=g13417.t1.exon4;Parent=g13417.t1;
OX637533.1_Linnaemya_tessellans_genome_assembly,_chromosome:_2	AUGUSTUS	intron	95888252	95889568	0.37	-	.	ID=g13417.t1.intron4;Parent=g13417.t1;
OX637533.1_Linnaemya_tessellans_genome_assembly,_chromosome:_2	AUGUSTUS	CDS	95889569	95889908	0.41	-	0	ID=g13417.t1.CDS5;Parent=g13417.t1;
OX637533.1_Linnaemya_tessellans_genome_assembly,_chromosome:_2	AUGUSTUS	exon	95889569	95889908	.	-	.	ID=g13417.t1.exon5;Parent=g13417.t1;
OX637533.1_Linnaemya_tessellans_genome_assembly,_chromosome:_2	AUGUSTUS	start_codon	95889906	95889908	.	-	0	ID=g13417.t1.start1;Parent=g13417.t1;
OX637533.1_Linnaemya_tessellans_genome_assembly,_chromosome:_2	AUGUSTUS	gene	96264165	96291052	.	+	.	ID=g13418;
OX637533.1_Linnaemya_tessellans_genome_assembly,_chromosome:_2	AUGUSTUS	mRNA	96264165	96291052	0.73	+	.	ID=g13418.t1;Parent=g13418;
OX637533.1_Linnaemya_tessellans_genome_assembly,_chromosome:_2	AUGUSTUS	start_codon	96264165	96264167	.	+	0	ID=g13418.t1.start1;Parent=g13418.t1;
OX637533.1_Linnaemya_tessellans_genome_assembly,_chromosome:_2	AUGUSTUS	CDS	96264165	96264264	0.89	+	0	ID=g13418.t1.CDS1;Parent=g13418.t1;
OX637533.1_Linnaemya_tessellans_genome_assembly,_chromosome:_2	AUGUSTUS	exon	96264165	96264264	.	+	.	ID=g13418.t1.exon1;Parent=g13418.t1;
OX637533.1_Linnaemya_tessellans_genome_assembly,_chromosome:_2	AUGUSTUS	intron	96264265	96274030	0.99	+	.	ID=g13418.t1.intron1;Parent=g13418.t1;
OX637533.1_Linnaemya_tessellans_genome_assembly,_chromosome:_2	AUGUSTUS	CDS	96274031	96274228	1	+	2	ID=g13418.t1.CDS2;Parent=g13418.t1;
OX637533.1_Linnaemya_tessellans_genome_assembly,_chromosome:_2	AUGUSTUS	exon	96274031	96274228	.	+	.	ID=g13418.t1.exon2;Parent=g13418.t1;
OX637533.1_Linnaemya_tessellans_genome_assembly,_chromosome:_2	AUGUSTUS	intron	96274229	96276890	1	+	.	ID=g13418.t1.intron2;Parent=g13418.t1;
OX637533.1_Linnaemya_tessellans_genome_assembly,_chromosome:_2	AUGUSTUS	CDS	96276891	96277018	1	+	2	ID=g13418.t1.CDS3;Parent=g13418.t1;
OX637533.1_Linnaemya_tessellans_genome_assembly,_chromosome:_2	AUGUSTUS	exon	96276891	96277018	.	+	.	ID=g13418.t1.exon3;Parent=g13418.t1;
OX637533.1_Linnaemya_tessellans_genome_assembly,_chromosome:_2	AUGUSTUS	intron	96277019	96283544	1	+	.	ID=g13418.t1.intron3;Parent=g13418.t1;
OX637533.1_Linnaemya_tessellans_genome_assembly,_chromosome:_2	AUGUSTUS	CDS	96283545	96283688	1	+	0	ID=g13418.t1.CDS4;Parent=g13418.t1;
OX637533.1_Linnaemya_tessellans_genome_assembly,_chromosome:_2	AUGUSTUS	exon	96283545	96283688	.	+	.	ID=g13418.t1.exon4;Parent=g13418.t1;
OX637533.1_Linnaemya_tessellans_genome_assembly,_chromosome:_2	AUGUSTUS	intron	96283689	96283795	1	+	.	ID=g13418.t1.intron4;Parent=g13418.t1;
OX637533.1_Linnaemya_tessellans_genome_assembly,_chromosome:_2	AUGUSTUS	CDS	96283796	96283900	1	+	0	ID=g13418.t1.CDS5;Parent=g13418.t1;
OX637533.1_Linnaemya_tessellans_genome_assembly,_chromosome:_2	AUGUSTUS	exon	96283796	96283900	.	+	.	ID=g13418.t1.exon5;Parent=g13418.t1;
OX637533.1_Linnaemya_tessellans_genome_assembly,_chromosome:_2	AUGUSTUS	intron	96283901	96284050	1	+	.	ID=g13418.t1.intron5;Parent=g13418.t1;
OX637533.1_Linnaemya_tessellans_genome_assembly,_chromosome:_2	AUGUSTUS	CDS	96284051	96284177	1	+	0	ID=g13418.t1.CDS6;Parent=g13418.t1;
OX637533.1_Linnaemya_tessellans_genome_assembly,_chromosome:_2	AUGUSTUS	exon	96284051	96284177	.	+	.	ID=g13418.t1.exon6;Parent=g13418.t1;
OX637533.1_Linnaemya_tessellans_genome_assembly,_chromosome:_2	AUGUSTUS	intron	96284178	96284379	1	+	.	ID=g13418.t1.intron6;Parent=g13418.t1;
OX637533.1_Linnaemya_tessellans_genome_assembly,_chromosome:_2	AUGUSTUS	CDS	96284380	96284576	1	+	2	ID=g13418.t1.CDS7;Parent=g13418.t1;
OX637533.1_Linnaemya_tessellans_genome_assembly,_chromosome:_2	AUGUSTUS	exon	96284380	96284576	.	+	.	ID=g13418.t1.exon7;Parent=g13418.t1;
OX637533.1_Linnaemya_tessellans_genome_assembly,_chromosome:_2	AUGUSTUS	intron	96284577	96290796	1	+	.	ID=g13418.t1.intron7;Parent=g13418.t1;
OX637533.1_Linnaemya_tessellans_genome_assembly,_chromosome:_2	AUGUSTUS	CDS	96290797	96290952	0.99	+	0	ID=g13418.t1.CDS8;Parent=g13418.t1;
OX637533.1_Linnaemya_tessellans_genome_assembly,_chromosome:_2	AUGUSTUS	exon	96290797	96290952	.	+	.	ID=g13418.t1.exon8;Parent=g13418.t1;
OX637533.1_Linnaemya_tessellans_genome_assembly,_chromosome:_2	AUGUSTUS	intron	96290953	96291031	0.81	+	.	ID=g13418.t1.intron8;Parent=g13418.t1;
OX637533.1_Linnaemya_tessellans_genome_assembly,_chromosome:_2	AUGUSTUS	CDS	96291032	96291052	0.81	+	0	ID=g13418.t1.CDS9;Parent=g13418.t1;
OX637533.1_Linnaemya_tessellans_genome_assembly,_chromosome:_2	AUGUSTUS	exon	96291032	96291052	.	+	.	ID=g13418.t1.exon9;Parent=g13418.t1;
OX637533.1_Linnaemya_tessellans_genome_assembly,_chromosome:_2	AUGUSTUS	stop_codon	96291050	96291052	.	+	0	ID=g13418.t1.stop1;Parent=g13418.t1;
OX637533.1_Linnaemya_tessellans_genome_assembly,_chromosome:_2	AUGUSTUS	gene	96297371	96300493	.	+	.	ID=g13419;
OX637533.1_Linnaemya_tessellans_genome_assembly,_chromosome:_2	AUGUSTUS	mRNA	96297371	96300493	0.43	+	.	ID=g13419.t1;Parent=g13419;
OX637533.1_Linnaemya_tessellans_genome_assembly,_chromosome:_2	AUGUSTUS	start_codon	96297371	96297373	.	+	0	ID=g13419.t1.start1;Parent=g13419.t1;
OX637533.1_Linnaemya_tessellans_genome_assembly,_chromosome:_2	AUGUSTUS	CDS	96297371	96297384	1	+	0	ID=g13419.t1.CDS1;Parent=g13419.t1;
OX637533.1_Linnaemya_tessellans_genome_assembly,_chromosome:_2	AUGUSTUS	exon	96297371	96297384	.	+	.	ID=g13419.t1.exon1;Parent=g13419.t1;
OX637533.1_Linnaemya_tessellans_genome_assembly,_chromosome:_2	AUGUSTUS	intron	96297385	96299911	0.44	+	.	ID=g13419.t1.intron1;Parent=g13419.t1;
OX637533.1_Linnaemya_tessellans_genome_assembly,_chromosome:_2	AUGUSTUS	CDS	96299912	96299934	0.43	+	1	ID=g13419.t1.CDS2;Parent=g13419.t1;
OX637533.1_Linnaemya_tessellans_genome_assembly,_chromosome:_2	AUGUSTUS	exon	96299912	96299934	.	+	.	ID=g13419.t1.exon2;Parent=g13419.t1;
OX637533.1_Linnaemya_tessellans_genome_assembly,_chromosome:_2	AUGUSTUS	intron	96299935	96300174	0.61	+	.	ID=g13419.t1.intron2;Parent=g13419.t1;
OX637533.1_Linnaemya_tessellans_genome_assembly,_chromosome:_2	AUGUSTUS	CDS	96300175	96300357	1	+	2	ID=g13419.t1.CDS3;Parent=g13419.t1;
OX637533.1_Linnaemya_tessellans_genome_assembly,_chromosome:_2	AUGUSTUS	exon	96300175	96300357	.	+	.	ID=g13419.t1.exon3;Parent=g13419.t1;
OX637533.1_Linnaemya_tessellans_genome_assembly,_chromosome:_2	AUGUSTUS	intron	96300358	96300416	1	+	.	ID=g13419.t1.intron3;Parent=g13419.t1;
OX637533.1_Linnaemya_tessellans_genome_assembly,_chromosome:_2	AUGUSTUS	CDS	96300417	96300493	1	+	2	ID=g13419.t1.CDS4;Parent=g13419.t1;
OX637533.1_Linnaemya_tessellans_genome_assembly,_chromosome:_2	AUGUSTUS	exon	96300417	96300493	.	+	.	ID=g13419.t1.exon4;Parent=g13419.t1;
OX637533.1_Linnaemya_tessellans_genome_assembly,_chromosome:_2	AUGUSTUS	stop_codon	96300491	96300493	.	+	0	ID=g13419.t1.stop1;Parent=g13419.t1;
OX637533.1_Linnaemya_tessellans_genome_assembly,_chromosome:_2	AUGUSTUS	gene	96321311	96350481	.	+	.	ID=g13420;
OX637533.1_Linnaemya_tessellans_genome_assembly,_chromosome:_2	AUGUSTUS	mRNA	96321311	96350481	0.98	+	.	ID=g13420.t1;Parent=g13420;
OX637533.1_Linnaemya_tessellans_genome_assembly,_chromosome:_2	AUGUSTUS	start_codon	96321311	96321313	.	+	0	ID=g13420.t1.start1;Parent=g13420.t1;
OX637533.1_Linnaemya_tessellans_genome_assembly,_chromosome:_2	AUGUSTUS	CDS	96321311	96321360	0.99	+	0	ID=g13420.t1.CDS1;Parent=g13420.t1;
OX637533.1_Linnaemya_tessellans_genome_assembly,_chromosome:_2	AUGUSTUS	exon	96321311	96321360	.	+	.	ID=g13420.t1.exon1;Parent=g13420.t1;
OX637533.1_Linnaemya_tessellans_genome_assembly,_chromosome:_2	AUGUSTUS	intron	96321361	96321725	0.99	+	.	ID=g13420.t1.intron1;Parent=g13420.t1;
OX637533.1_Linnaemya_tessellans_genome_assembly,_chromosome:_2	AUGUSTUS	CDS	96321726	96321957	0.99	+	1	ID=g13420.t1.CDS2;Parent=g13420.t1;
OX637533.1_Linnaemya_tessellans_genome_assembly,_chromosome:_2	AUGUSTUS	exon	96321726	96321957	.	+	.	ID=g13420.t1.exon2;Parent=g13420.t1;
OX637533.1_Linnaemya_tessellans_genome_assembly,_chromosome:_2	AUGUSTUS	intron	96321958	96329107	1	+	.	ID=g13420.t1.intron2;Parent=g13420.t1;
OX637533.1_Linnaemya_tessellans_genome_assembly,_chromosome:_2	AUGUSTUS	CDS	96329108	96329273	1	+	0	ID=g13420.t1.CDS3;Parent=g13420.t1;
OX637533.1_Linnaemya_tessellans_genome_assembly,_chromosome:_2	AUGUSTUS	exon	96329108	96329273	.	+	.	ID=g13420.t1.exon3;Parent=g13420.t1;
OX637533.1_Linnaemya_tessellans_genome_assembly,_chromosome:_2	AUGUSTUS	intron	96329274	96332092	1	+	.	ID=g13420.t1.intron3;Parent=g13420.t1;
OX637533.1_Linnaemya_tessellans_genome_assembly,_chromosome:_2	AUGUSTUS	CDS	96332093	96332224	0.99	+	2	ID=g13420.t1.CDS4;Parent=g13420.t1;
OX637533.1_Linnaemya_tessellans_genome_assembly,_chromosome:_2	AUGUSTUS	exon	96332093	96332224	.	+	.	ID=g13420.t1.exon4;Parent=g13420.t1;
OX637533.1_Linnaemya_tessellans_genome_assembly,_chromosome:_2	AUGUSTUS	intron	96332225	96349873	0.99	+	.	ID=g13420.t1.intron4;Parent=g13420.t1;
OX637533.1_Linnaemya_tessellans_genome_assembly,_chromosome:_2	AUGUSTUS	CDS	96349874	96350481	0.99	+	2	ID=g13420.t1.CDS5;Parent=g13420.t1;
OX637533.1_Linnaemya_tessellans_genome_assembly,_chromosome:_2	AUGUSTUS	exon	96349874	96350481	.	+	.	ID=g13420.t1.exon5;Parent=g13420.t1;
OX637533.1_Linnaemya_tessellans_genome_assembly,_chromosome:_2	AUGUSTUS	stop_codon	96350479	96350481	.	+	0	ID=g13420.t1.stop1;Parent=g13420.t1;
OX637533.1_Linnaemya_tessellans_genome_assembly,_chromosome:_2	AUGUSTUS	gene	96420103	96421818	.	+	.	ID=g13421;
OX637533.1_Linnaemya_tessellans_genome_assembly,_chromosome:_2	AUGUSTUS	mRNA	96420103	96421818	0.45	+	.	ID=g13421.t1;Parent=g13421;
OX637533.1_Linnaemya_tessellans_genome_assembly,_chromosome:_2	AUGUSTUS	start_codon	96420103	96420105	.	+	0	ID=g13421.t1.start1;Parent=g13421.t1;
OX637533.1_Linnaemya_tessellans_genome_assembly,_chromosome:_2	AUGUSTUS	CDS	96420103	96421225	0.9	+	0	ID=g13421.t1.CDS1;Parent=g13421.t1;
OX637533.1_Linnaemya_tessellans_genome_assembly,_chromosome:_2	AUGUSTUS	exon	96420103	96421225	.	+	.	ID=g13421.t1.exon1;Parent=g13421.t1;
OX637533.1_Linnaemya_tessellans_genome_assembly,_chromosome:_2	AUGUSTUS	intron	96421226	96421309	0.85	+	.	ID=g13421.t1.intron1;Parent=g13421.t1;
OX637533.1_Linnaemya_tessellans_genome_assembly,_chromosome:_2	AUGUSTUS	CDS	96421310	96421641	0.45	+	2	ID=g13421.t1.CDS2;Parent=g13421.t1;
OX637533.1_Linnaemya_tessellans_genome_assembly,_chromosome:_2	AUGUSTUS	exon	96421310	96421641	.	+	.	ID=g13421.t1.exon2;Parent=g13421.t1;
OX637533.1_Linnaemya_tessellans_genome_assembly,_chromosome:_2	AUGUSTUS	intron	96421642	96421707	0.46	+	.	ID=g13421.t1.intron2;Parent=g13421.t1;
OX637533.1_Linnaemya_tessellans_genome_assembly,_chromosome:_2	AUGUSTUS	CDS	96421708	96421818	0.78	+	0	ID=g13421.t1.CDS3;Parent=g13421.t1;
OX637533.1_Linnaemya_tessellans_genome_assembly,_chromosome:_2	AUGUSTUS	exon	96421708	96421818	.	+	.	ID=g13421.t1.exon3;Parent=g13421.t1;
OX637533.1_Linnaemya_tessellans_genome_assembly,_chromosome:_2	AUGUSTUS	stop_codon	96421816	96421818	.	+	0	ID=g13421.t1.stop1;Parent=g13421.t1;
OX637533.1_Linnaemya_tessellans_genome_assembly,_chromosome:_2	AUGUSTUS	gene	96514338	96521954	.	-	.	ID=g13422;
OX637533.1_Linnaemya_tessellans_genome_assembly,_chromosome:_2	AUGUSTUS	mRNA	96514338	96521954	1	-	.	ID=g13422.t1;Parent=g13422;
OX637533.1_Linnaemya_tessellans_genome_assembly,_chromosome:_2	AUGUSTUS	stop_codon	96514338	96514340	.	-	0	ID=g13422.t1.stop1;Parent=g13422.t1;
OX637533.1_Linnaemya_tessellans_genome_assembly,_chromosome:_2	AUGUSTUS	CDS	96514338	96514382	1	-	0	ID=g13422.t1.CDS1;Parent=g13422.t1;
OX637533.1_Linnaemya_tessellans_genome_assembly,_chromosome:_2	AUGUSTUS	exon	96514338	96514382	.	-	.	ID=g13422.t1.exon1;Parent=g13422.t1;
OX637533.1_Linnaemya_tessellans_genome_assembly,_chromosome:_2	AUGUSTUS	intron	96514383	96517089	1	-	.	ID=g13422.t1.intron1;Parent=g13422.t1;
OX637533.1_Linnaemya_tessellans_genome_assembly,_chromosome:_2	AUGUSTUS	CDS	96517090	96517219	1	-	1	ID=g13422.t1.CDS2;Parent=g13422.t1;
OX637533.1_Linnaemya_tessellans_genome_assembly,_chromosome:_2	AUGUSTUS	exon	96517090	96517219	.	-	.	ID=g13422.t1.exon2;Parent=g13422.t1;
OX637533.1_Linnaemya_tessellans_genome_assembly,_chromosome:_2	AUGUSTUS	intron	96517220	96517315	1	-	.	ID=g13422.t1.intron2;Parent=g13422.t1;
OX637533.1_Linnaemya_tessellans_genome_assembly,_chromosome:_2	AUGUSTUS	CDS	96517316	96518123	1	-	2	ID=g13422.t1.CDS3;Parent=g13422.t1;
OX637533.1_Linnaemya_tessellans_genome_assembly,_chromosome:_2	AUGUSTUS	exon	96517316	96518123	.	-	.	ID=g13422.t1.exon3;Parent=g13422.t1;
OX637533.1_Linnaemya_tessellans_genome_assembly,_chromosome:_2	AUGUSTUS	intron	96518124	96521845	1	-	.	ID=g13422.t1.intron3;Parent=g13422.t1;
OX637533.1_Linnaemya_tessellans_genome_assembly,_chromosome:_2	AUGUSTUS	CDS	96521846	96521954	1	-	0	ID=g13422.t1.CDS4;Parent=g13422.t1;
OX637533.1_Linnaemya_tessellans_genome_assembly,_chromosome:_2	AUGUSTUS	exon	96521846	96521954	.	-	.	ID=g13422.t1.exon4;Parent=g13422.t1;
OX637533.1_Linnaemya_tessellans_genome_assembly,_chromosome:_2	AUGUSTUS	start_codon	96521952	96521954	.	-	0	ID=g13422.t1.start1;Parent=g13422.t1;
OX637533.1_Linnaemya_tessellans_genome_assembly,_chromosome:_2	AUGUSTUS	gene	96561230	96566449	.	-	.	ID=g13423;
OX637533.1_Linnaemya_tessellans_genome_assembly,_chromosome:_2	AUGUSTUS	mRNA	96561230	96566449	1	-	.	ID=g13423.t1;Parent=g13423;
OX637533.1_Linnaemya_tessellans_genome_assembly,_chromosome:_2	AUGUSTUS	stop_codon	96561230	96561232	.	-	0	ID=g13423.t1.stop1;Parent=g13423.t1;
OX637533.1_Linnaemya_tessellans_genome_assembly,_chromosome:_2	AUGUSTUS	CDS	96561230	96566449	1	-	0	ID=g13423.t1.CDS1;Parent=g13423.t1;
OX637533.1_Linnaemya_tessellans_genome_assembly,_chromosome:_2	AUGUSTUS	exon	96561230	96566449	.	-	.	ID=g13423.t1.exon1;Parent=g13423.t1;
OX637533.1_Linnaemya_tessellans_genome_assembly,_chromosome:_2	AUGUSTUS	start_codon	96566447	96566449	.	-	0	ID=g13423.t1.start1;Parent=g13423.t1;
OX637533.1_Linnaemya_tessellans_genome_assembly,_chromosome:_2	AUGUSTUS	gene	96574342	96594664	.	+	.	ID=g13424;
OX637533.1_Linnaemya_tessellans_genome_assembly,_chromosome:_2	AUGUSTUS	mRNA	96574342	96594664	1	+	.	ID=g13424.t1;Parent=g13424;
OX637533.1_Linnaemya_tessellans_genome_assembly,_chromosome:_2	AUGUSTUS	start_codon	96574342	96574344	.	+	0	ID=g13424.t1.start1;Parent=g13424.t1;
OX637533.1_Linnaemya_tessellans_genome_assembly,_chromosome:_2	AUGUSTUS	CDS	96574342	96574470	1	+	0	ID=g13424.t1.CDS1;Parent=g13424.t1;
OX637533.1_Linnaemya_tessellans_genome_assembly,_chromosome:_2	AUGUSTUS	exon	96574342	96574470	.	+	.	ID=g13424.t1.exon1;Parent=g13424.t1;
OX637533.1_Linnaemya_tessellans_genome_assembly,_chromosome:_2	AUGUSTUS	intron	96574471	96574599	1	+	.	ID=g13424.t1.intron1;Parent=g13424.t1;
OX637533.1_Linnaemya_tessellans_genome_assembly,_chromosome:_2	AUGUSTUS	CDS	96574600	96574902	1	+	0	ID=g13424.t1.CDS2;Parent=g13424.t1;
OX637533.1_Linnaemya_tessellans_genome_assembly,_chromosome:_2	AUGUSTUS	exon	96574600	96574902	.	+	.	ID=g13424.t1.exon2;Parent=g13424.t1;
OX637533.1_Linnaemya_tessellans_genome_assembly,_chromosome:_2	AUGUSTUS	intron	96574903	96593485	1	+	.	ID=g13424.t1.intron2;Parent=g13424.t1;
OX637533.1_Linnaemya_tessellans_genome_assembly,_chromosome:_2	AUGUSTUS	CDS	96593486	96594294	1	+	0	ID=g13424.t1.CDS3;Parent=g13424.t1;
OX637533.1_Linnaemya_tessellans_genome_assembly,_chromosome:_2	AUGUSTUS	exon	96593486	96594294	.	+	.	ID=g13424.t1.exon3;Parent=g13424.t1;
OX637533.1_Linnaemya_tessellans_genome_assembly,_chromosome:_2	AUGUSTUS	intron	96594295	96594361	1	+	.	ID=g13424.t1.intron3;Parent=g13424.t1;
OX637533.1_Linnaemya_tessellans_genome_assembly,_chromosome:_2	AUGUSTUS	CDS	96594362	96594452	1	+	1	ID=g13424.t1.CDS4;Parent=g13424.t1;
OX637533.1_Linnaemya_tessellans_genome_assembly,_chromosome:_2	AUGUSTUS	exon	96594362	96594452	.	+	.	ID=g13424.t1.exon4;Parent=g13424.t1;
OX637533.1_Linnaemya_tessellans_genome_assembly,_chromosome:_2	AUGUSTUS	intron	96594453	96594511	1	+	.	ID=g13424.t1.intron4;Parent=g13424.t1;
OX637533.1_Linnaemya_tessellans_genome_assembly,_chromosome:_2	AUGUSTUS	CDS	96594512	96594664	1	+	0	ID=g13424.t1.CDS5;Parent=g13424.t1;
OX637533.1_Linnaemya_tessellans_genome_assembly,_chromosome:_2	AUGUSTUS	exon	96594512	96594664	.	+	.	ID=g13424.t1.exon5;Parent=g13424.t1;
OX637533.1_Linnaemya_tessellans_genome_assembly,_chromosome:_2	AUGUSTUS	stop_codon	96594662	96594664	.	+	0	ID=g13424.t1.stop1;Parent=g13424.t1;
OX637533.1_Linnaemya_tessellans_genome_assembly,_chromosome:_2	GeneMark.hmm3	mRNA	96574342	96574923	.	+	.	ID=g13424.t2;Parent=g13424;
OX637533.1_Linnaemya_tessellans_genome_assembly,_chromosome:_2	GeneMark.hmm3	start_codon	96574342	96574344	.	+	0	ID=g13424.t2.start1;Parent=g13424.t2;
OX637533.1_Linnaemya_tessellans_genome_assembly,_chromosome:_2	GeneMark.hmm3	CDS	96574342	96574470	.	+	0	ID=g13424.t2.CDS1;Parent=g13424.t2;
OX637533.1_Linnaemya_tessellans_genome_assembly,_chromosome:_2	GeneMark.hmm3	exon	96574342	96574470	0	+	.	ID=g13424.t2.exon1;Parent=g13424.t2;
OX637533.1_Linnaemya_tessellans_genome_assembly,_chromosome:_2	GeneMark.hmm3	intron	96574471	96574599	.	+	0	ID=g13424.t2.intron1;Parent=g13424.t2;
OX637533.1_Linnaemya_tessellans_genome_assembly,_chromosome:_2	GeneMark.hmm3	CDS	96574600	96574923	.	+	0	ID=g13424.t2.CDS2;Parent=g13424.t2;
OX637533.1_Linnaemya_tessellans_genome_assembly,_chromosome:_2	GeneMark.hmm3	exon	96574600	96574923	0	+	.	ID=g13424.t2.exon2;Parent=g13424.t2;
OX637533.1_Linnaemya_tessellans_genome_assembly,_chromosome:_2	GeneMark.hmm3	stop_codon	96574921	96574923	.	+	0	ID=g13424.t2.stop1;Parent=g13424.t2;
OX637533.1_Linnaemya_tessellans_genome_assembly,_chromosome:_2	GeneMark.hmm3	mRNA	96593636	96594664	.	+	.	ID=g13424.t3;Parent=g13424;
OX637533.1_Linnaemya_tessellans_genome_assembly,_chromosome:_2	GeneMark.hmm3	start_codon	96593636	96593638	.	+	0	ID=g13424.t3.start1;Parent=g13424.t3;
OX637533.1_Linnaemya_tessellans_genome_assembly,_chromosome:_2	GeneMark.hmm3	CDS	96593636	96594294	.	+	0	ID=g13424.t3.CDS1;Parent=g13424.t3;
OX637533.1_Linnaemya_tessellans_genome_assembly,_chromosome:_2	GeneMark.hmm3	exon	96593636	96594294	0	+	.	ID=g13424.t3.exon1;Parent=g13424.t3;
OX637533.1_Linnaemya_tessellans_genome_assembly,_chromosome:_2	GeneMark.hmm3	intron	96594295	96594361	.	+	1	ID=g13424.t3.intron1;Parent=g13424.t3;
OX637533.1_Linnaemya_tessellans_genome_assembly,_chromosome:_2	GeneMark.hmm3	CDS	96594362	96594452	.	+	1	ID=g13424.t3.CDS2;Parent=g13424.t3;
OX637533.1_Linnaemya_tessellans_genome_assembly,_chromosome:_2	GeneMark.hmm3	exon	96594362	96594452	0	+	.	ID=g13424.t3.exon2;Parent=g13424.t3;
OX637533.1_Linnaemya_tessellans_genome_assembly,_chromosome:_2	GeneMark.hmm3	intron	96594453	96594511	.	+	0	ID=g13424.t3.intron2;Parent=g13424.t3;
OX637533.1_Linnaemya_tessellans_genome_assembly,_chromosome:_2	GeneMark.hmm3	CDS	96594512	96594664	.	+	0	ID=g13424.t3.CDS3;Parent=g13424.t3;
OX637533.1_Linnaemya_tessellans_genome_assembly,_chromosome:_2	GeneMark.hmm3	exon	96594512	96594664	0	+	.	ID=g13424.t3.exon3;Parent=g13424.t3;
OX637533.1_Linnaemya_tessellans_genome_assembly,_chromosome:_2	GeneMark.hmm3	stop_codon	96594662	96594664	.	+	0	ID=g13424.t3.stop1;Parent=g13424.t3;
OX637533.1_Linnaemya_tessellans_genome_assembly,_chromosome:_2	AUGUSTUS	gene	96603390	96604373	.	+	.	ID=g13425;
OX637533.1_Linnaemya_tessellans_genome_assembly,_chromosome:_2	AUGUSTUS	mRNA	96603390	96604373	1	+	.	ID=g13425.t1;Parent=g13425;
OX637533.1_Linnaemya_tessellans_genome_assembly,_chromosome:_2	AUGUSTUS	start_codon	96603390	96603392	.	+	0	ID=g13425.t1.start1;Parent=g13425.t1;
OX637533.1_Linnaemya_tessellans_genome_assembly,_chromosome:_2	AUGUSTUS	CDS	96603390	96603963	1	+	0	ID=g13425.t1.CDS1;Parent=g13425.t1;
OX637533.1_Linnaemya_tessellans_genome_assembly,_chromosome:_2	AUGUSTUS	exon	96603390	96603963	.	+	.	ID=g13425.t1.exon1;Parent=g13425.t1;
OX637533.1_Linnaemya_tessellans_genome_assembly,_chromosome:_2	AUGUSTUS	intron	96603964	96604047	1	+	.	ID=g13425.t1.intron1;Parent=g13425.t1;
OX637533.1_Linnaemya_tessellans_genome_assembly,_chromosome:_2	AUGUSTUS	CDS	96604048	96604373	1	+	2	ID=g13425.t1.CDS2;Parent=g13425.t1;
OX637533.1_Linnaemya_tessellans_genome_assembly,_chromosome:_2	AUGUSTUS	exon	96604048	96604373	.	+	.	ID=g13425.t1.exon2;Parent=g13425.t1;
OX637533.1_Linnaemya_tessellans_genome_assembly,_chromosome:_2	AUGUSTUS	stop_codon	96604371	96604373	.	+	0	ID=g13425.t1.stop1;Parent=g13425.t1;
OX637533.1_Linnaemya_tessellans_genome_assembly,_chromosome:_2	AUGUSTUS	gene	96617041	96632046	.	+	.	ID=g13426;
OX637533.1_Linnaemya_tessellans_genome_assembly,_chromosome:_2	AUGUSTUS	mRNA	96617041	96632046	1	+	.	ID=g13426.t1;Parent=g13426;
OX637533.1_Linnaemya_tessellans_genome_assembly,_chromosome:_2	AUGUSTUS	start_codon	96617041	96617043	.	+	0	ID=g13426.t1.start1;Parent=g13426.t1;
OX637533.1_Linnaemya_tessellans_genome_assembly,_chromosome:_2	AUGUSTUS	CDS	96617041	96617169	1	+	0	ID=g13426.t1.CDS1;Parent=g13426.t1;
OX637533.1_Linnaemya_tessellans_genome_assembly,_chromosome:_2	AUGUSTUS	exon	96617041	96617169	.	+	.	ID=g13426.t1.exon1;Parent=g13426.t1;
OX637533.1_Linnaemya_tessellans_genome_assembly,_chromosome:_2	AUGUSTUS	intron	96617170	96617231	1	+	.	ID=g13426.t1.intron1;Parent=g13426.t1;
OX637533.1_Linnaemya_tessellans_genome_assembly,_chromosome:_2	AUGUSTUS	CDS	96617232	96617537	1	+	0	ID=g13426.t1.CDS2;Parent=g13426.t1;
OX637533.1_Linnaemya_tessellans_genome_assembly,_chromosome:_2	AUGUSTUS	exon	96617232	96617537	.	+	.	ID=g13426.t1.exon2;Parent=g13426.t1;
OX637533.1_Linnaemya_tessellans_genome_assembly,_chromosome:_2	AUGUSTUS	intron	96617538	96624227	1	+	.	ID=g13426.t1.intron2;Parent=g13426.t1;
OX637533.1_Linnaemya_tessellans_genome_assembly,_chromosome:_2	AUGUSTUS	CDS	96624228	96625024	1	+	0	ID=g13426.t1.CDS3;Parent=g13426.t1;
OX637533.1_Linnaemya_tessellans_genome_assembly,_chromosome:_2	AUGUSTUS	exon	96624228	96625024	.	+	.	ID=g13426.t1.exon3;Parent=g13426.t1;
OX637533.1_Linnaemya_tessellans_genome_assembly,_chromosome:_2	AUGUSTUS	intron	96625025	96629184	1	+	.	ID=g13426.t1.intron3;Parent=g13426.t1;
OX637533.1_Linnaemya_tessellans_genome_assembly,_chromosome:_2	AUGUSTUS	CDS	96629185	96629278	1	+	1	ID=g13426.t1.CDS4;Parent=g13426.t1;
OX637533.1_Linnaemya_tessellans_genome_assembly,_chromosome:_2	AUGUSTUS	exon	96629185	96629278	.	+	.	ID=g13426.t1.exon4;Parent=g13426.t1;
OX637533.1_Linnaemya_tessellans_genome_assembly,_chromosome:_2	AUGUSTUS	intron	96629279	96631926	1	+	.	ID=g13426.t1.intron4;Parent=g13426.t1;
OX637533.1_Linnaemya_tessellans_genome_assembly,_chromosome:_2	AUGUSTUS	CDS	96631927	96632046	1	+	0	ID=g13426.t1.CDS5;Parent=g13426.t1;
OX637533.1_Linnaemya_tessellans_genome_assembly,_chromosome:_2	AUGUSTUS	exon	96631927	96632046	.	+	.	ID=g13426.t1.exon5;Parent=g13426.t1;
OX637533.1_Linnaemya_tessellans_genome_assembly,_chromosome:_2	AUGUSTUS	stop_codon	96632044	96632046	.	+	0	ID=g13426.t1.stop1;Parent=g13426.t1;
OX637533.1_Linnaemya_tessellans_genome_assembly,_chromosome:_2	AUGUSTUS	gene	96635997	96639857	.	-	.	ID=g13427;
OX637533.1_Linnaemya_tessellans_genome_assembly,_chromosome:_2	AUGUSTUS	mRNA	96635997	96639857	1	-	.	ID=g13427.t1;Parent=g13427;
OX637533.1_Linnaemya_tessellans_genome_assembly,_chromosome:_2	AUGUSTUS	stop_codon	96635997	96635999	.	-	0	ID=g13427.t1.stop1;Parent=g13427.t1;
OX637533.1_Linnaemya_tessellans_genome_assembly,_chromosome:_2	AUGUSTUS	CDS	96635997	96639857	1	-	0	ID=g13427.t1.CDS1;Parent=g13427.t1;
OX637533.1_Linnaemya_tessellans_genome_assembly,_chromosome:_2	AUGUSTUS	exon	96635997	96639857	.	-	.	ID=g13427.t1.exon1;Parent=g13427.t1;
OX637533.1_Linnaemya_tessellans_genome_assembly,_chromosome:_2	AUGUSTUS	start_codon	96639855	96639857	.	-	0	ID=g13427.t1.start1;Parent=g13427.t1;
OX637533.1_Linnaemya_tessellans_genome_assembly,_chromosome:_2	AUGUSTUS	gene	96728573	96729286	.	+	.	ID=g13428;
OX637533.1_Linnaemya_tessellans_genome_assembly,_chromosome:_2	AUGUSTUS	mRNA	96728609	96729286	0.58	+	.	ID=g13428.t1;Parent=g13428;
OX637533.1_Linnaemya_tessellans_genome_assembly,_chromosome:_2	AUGUSTUS	start_codon	96728609	96728611	.	+	0	ID=g13428.t1.start1;Parent=g13428.t1;
OX637533.1_Linnaemya_tessellans_genome_assembly,_chromosome:_2	AUGUSTUS	CDS	96728609	96729286	0.58	+	0	ID=g13428.t1.CDS1;Parent=g13428.t1;
OX637533.1_Linnaemya_tessellans_genome_assembly,_chromosome:_2	AUGUSTUS	exon	96728609	96729286	.	+	.	ID=g13428.t1.exon1;Parent=g13428.t1;
OX637533.1_Linnaemya_tessellans_genome_assembly,_chromosome:_2	AUGUSTUS	stop_codon	96729284	96729286	.	+	0	ID=g13428.t1.stop1;Parent=g13428.t1;
OX637533.1_Linnaemya_tessellans_genome_assembly,_chromosome:_2	AUGUSTUS	mRNA	96728573	96729286	0.55	+	.	ID=g13428.t2;Parent=g13428;
OX637533.1_Linnaemya_tessellans_genome_assembly,_chromosome:_2	AUGUSTUS	start_codon	96728573	96728575	.	+	0	ID=g13428.t2.start1;Parent=g13428.t2;
OX637533.1_Linnaemya_tessellans_genome_assembly,_chromosome:_2	AUGUSTUS	CDS	96728573	96729286	0.55	+	0	ID=g13428.t2.CDS1;Parent=g13428.t2;
OX637533.1_Linnaemya_tessellans_genome_assembly,_chromosome:_2	AUGUSTUS	exon	96728573	96729286	.	+	.	ID=g13428.t2.exon1;Parent=g13428.t2;
OX637533.1_Linnaemya_tessellans_genome_assembly,_chromosome:_2	AUGUSTUS	stop_codon	96729284	96729286	.	+	0	ID=g13428.t2.stop1;Parent=g13428.t2;
OX637533.1_Linnaemya_tessellans_genome_assembly,_chromosome:_2	AUGUSTUS	gene	96780919	96781332	.	-	.	ID=g13429;
OX637533.1_Linnaemya_tessellans_genome_assembly,_chromosome:_2	AUGUSTUS	mRNA	96780919	96781332	1	-	.	ID=g13429.t1;Parent=g13429;
OX637533.1_Linnaemya_tessellans_genome_assembly,_chromosome:_2	AUGUSTUS	stop_codon	96780919	96780921	.	-	0	ID=g13429.t1.stop1;Parent=g13429.t1;
OX637533.1_Linnaemya_tessellans_genome_assembly,_chromosome:_2	AUGUSTUS	CDS	96780919	96781332	1	-	0	ID=g13429.t1.CDS1;Parent=g13429.t1;
OX637533.1_Linnaemya_tessellans_genome_assembly,_chromosome:_2	AUGUSTUS	exon	96780919	96781332	.	-	.	ID=g13429.t1.exon1;Parent=g13429.t1;
OX637533.1_Linnaemya_tessellans_genome_assembly,_chromosome:_2	AUGUSTUS	start_codon	96781330	96781332	.	-	0	ID=g13429.t1.start1;Parent=g13429.t1;
OX637533.1_Linnaemya_tessellans_genome_assembly,_chromosome:_2	AUGUSTUS	gene	96781540	96782073	.	-	.	ID=g13430;
OX637533.1_Linnaemya_tessellans_genome_assembly,_chromosome:_2	AUGUSTUS	mRNA	96781540	96782073	1	-	.	ID=g13430.t1;Parent=g13430;
OX637533.1_Linnaemya_tessellans_genome_assembly,_chromosome:_2	AUGUSTUS	stop_codon	96781540	96781542	.	-	0	ID=g13430.t1.stop1;Parent=g13430.t1;
OX637533.1_Linnaemya_tessellans_genome_assembly,_chromosome:_2	AUGUSTUS	CDS	96781540	96782073	1	-	0	ID=g13430.t1.CDS1;Parent=g13430.t1;
OX637533.1_Linnaemya_tessellans_genome_assembly,_chromosome:_2	AUGUSTUS	exon	96781540	96782073	.	-	.	ID=g13430.t1.exon1;Parent=g13430.t1;
OX637533.1_Linnaemya_tessellans_genome_assembly,_chromosome:_2	AUGUSTUS	start_codon	96782071	96782073	.	-	0	ID=g13430.t1.start1;Parent=g13430.t1;
OX637533.1_Linnaemya_tessellans_genome_assembly,_chromosome:_2	AUGUSTUS	gene	96964561	96964890	.	-	.	ID=g13431;
OX637533.1_Linnaemya_tessellans_genome_assembly,_chromosome:_2	AUGUSTUS	mRNA	96964561	96964890	1	-	.	ID=g13431.t1;Parent=g13431;
OX637533.1_Linnaemya_tessellans_genome_assembly,_chromosome:_2	AUGUSTUS	stop_codon	96964561	96964563	.	-	0	ID=g13431.t1.stop1;Parent=g13431.t1;
OX637533.1_Linnaemya_tessellans_genome_assembly,_chromosome:_2	AUGUSTUS	CDS	96964561	96964890	1	-	0	ID=g13431.t1.CDS1;Parent=g13431.t1;
OX637533.1_Linnaemya_tessellans_genome_assembly,_chromosome:_2	AUGUSTUS	exon	96964561	96964890	.	-	.	ID=g13431.t1.exon1;Parent=g13431.t1;
OX637533.1_Linnaemya_tessellans_genome_assembly,_chromosome:_2	AUGUSTUS	start_codon	96964888	96964890	.	-	0	ID=g13431.t1.start1;Parent=g13431.t1;
OX637533.1_Linnaemya_tessellans_genome_assembly,_chromosome:_2	AUGUSTUS	gene	97126698	97142815	.	+	.	ID=g13432;
OX637533.1_Linnaemya_tessellans_genome_assembly,_chromosome:_2	AUGUSTUS	mRNA	97126698	97142815	1	+	.	ID=g13432.t1;Parent=g13432;
OX637533.1_Linnaemya_tessellans_genome_assembly,_chromosome:_2	AUGUSTUS	start_codon	97126698	97126700	.	+	0	ID=g13432.t1.start1;Parent=g13432.t1;
OX637533.1_Linnaemya_tessellans_genome_assembly,_chromosome:_2	AUGUSTUS	CDS	97126698	97126935	1	+	0	ID=g13432.t1.CDS1;Parent=g13432.t1;
OX637533.1_Linnaemya_tessellans_genome_assembly,_chromosome:_2	AUGUSTUS	exon	97126698	97126935	.	+	.	ID=g13432.t1.exon1;Parent=g13432.t1;
OX637533.1_Linnaemya_tessellans_genome_assembly,_chromosome:_2	AUGUSTUS	intron	97126936	97136331	1	+	.	ID=g13432.t1.intron1;Parent=g13432.t1;
OX637533.1_Linnaemya_tessellans_genome_assembly,_chromosome:_2	AUGUSTUS	CDS	97136332	97136668	1	+	2	ID=g13432.t1.CDS2;Parent=g13432.t1;
OX637533.1_Linnaemya_tessellans_genome_assembly,_chromosome:_2	AUGUSTUS	exon	97136332	97136668	.	+	.	ID=g13432.t1.exon2;Parent=g13432.t1;
OX637533.1_Linnaemya_tessellans_genome_assembly,_chromosome:_2	AUGUSTUS	intron	97136669	97138639	1	+	.	ID=g13432.t1.intron2;Parent=g13432.t1;
OX637533.1_Linnaemya_tessellans_genome_assembly,_chromosome:_2	AUGUSTUS	CDS	97138640	97139049	1	+	1	ID=g13432.t1.CDS3;Parent=g13432.t1;
OX637533.1_Linnaemya_tessellans_genome_assembly,_chromosome:_2	AUGUSTUS	exon	97138640	97139049	.	+	.	ID=g13432.t1.exon3;Parent=g13432.t1;
OX637533.1_Linnaemya_tessellans_genome_assembly,_chromosome:_2	AUGUSTUS	intron	97139050	97139201	1	+	.	ID=g13432.t1.intron3;Parent=g13432.t1;
OX637533.1_Linnaemya_tessellans_genome_assembly,_chromosome:_2	AUGUSTUS	CDS	97139202	97139323	1	+	2	ID=g13432.t1.CDS4;Parent=g13432.t1;
OX637533.1_Linnaemya_tessellans_genome_assembly,_chromosome:_2	AUGUSTUS	exon	97139202	97139323	.	+	.	ID=g13432.t1.exon4;Parent=g13432.t1;
OX637533.1_Linnaemya_tessellans_genome_assembly,_chromosome:_2	AUGUSTUS	intron	97139324	97139431	1	+	.	ID=g13432.t1.intron4;Parent=g13432.t1;
OX637533.1_Linnaemya_tessellans_genome_assembly,_chromosome:_2	AUGUSTUS	CDS	97139432	97139547	1	+	0	ID=g13432.t1.CDS5;Parent=g13432.t1;
OX637533.1_Linnaemya_tessellans_genome_assembly,_chromosome:_2	AUGUSTUS	exon	97139432	97139547	.	+	.	ID=g13432.t1.exon5;Parent=g13432.t1;
OX637533.1_Linnaemya_tessellans_genome_assembly,_chromosome:_2	AUGUSTUS	intron	97139548	97139846	1	+	.	ID=g13432.t1.intron5;Parent=g13432.t1;
OX637533.1_Linnaemya_tessellans_genome_assembly,_chromosome:_2	AUGUSTUS	CDS	97139847	97139964	1	+	1	ID=g13432.t1.CDS6;Parent=g13432.t1;
OX637533.1_Linnaemya_tessellans_genome_assembly,_chromosome:_2	AUGUSTUS	exon	97139847	97139964	.	+	.	ID=g13432.t1.exon6;Parent=g13432.t1;
OX637533.1_Linnaemya_tessellans_genome_assembly,_chromosome:_2	AUGUSTUS	intron	97139965	97142350	1	+	.	ID=g13432.t1.intron6;Parent=g13432.t1;
OX637533.1_Linnaemya_tessellans_genome_assembly,_chromosome:_2	AUGUSTUS	CDS	97142351	97142815	1	+	0	ID=g13432.t1.CDS7;Parent=g13432.t1;
OX637533.1_Linnaemya_tessellans_genome_assembly,_chromosome:_2	AUGUSTUS	exon	97142351	97142815	.	+	.	ID=g13432.t1.exon7;Parent=g13432.t1;
OX637533.1_Linnaemya_tessellans_genome_assembly,_chromosome:_2	AUGUSTUS	stop_codon	97142813	97142815	.	+	0	ID=g13432.t1.stop1;Parent=g13432.t1;
OX637533.1_Linnaemya_tessellans_genome_assembly,_chromosome:_2	AUGUSTUS	gene	97150598	97151623	.	-	.	ID=g13433;
OX637533.1_Linnaemya_tessellans_genome_assembly,_chromosome:_2	AUGUSTUS	mRNA	97150598	97151623	1	-	.	ID=g13433.t1;Parent=g13433;
OX637533.1_Linnaemya_tessellans_genome_assembly,_chromosome:_2	AUGUSTUS	stop_codon	97150598	97150600	.	-	0	ID=g13433.t1.stop1;Parent=g13433.t1;
OX637533.1_Linnaemya_tessellans_genome_assembly,_chromosome:_2	AUGUSTUS	CDS	97150598	97151623	1	-	0	ID=g13433.t1.CDS1;Parent=g13433.t1;
OX637533.1_Linnaemya_tessellans_genome_assembly,_chromosome:_2	AUGUSTUS	exon	97150598	97151623	.	-	.	ID=g13433.t1.exon1;Parent=g13433.t1;
OX637533.1_Linnaemya_tessellans_genome_assembly,_chromosome:_2	AUGUSTUS	start_codon	97151621	97151623	.	-	0	ID=g13433.t1.start1;Parent=g13433.t1;
OX637533.1_Linnaemya_tessellans_genome_assembly,_chromosome:_2	AUGUSTUS	gene	97152960	97158310	.	+	.	ID=g13434;
OX637533.1_Linnaemya_tessellans_genome_assembly,_chromosome:_2	AUGUSTUS	mRNA	97153787	97158310	0.98	+	.	ID=g13434.t1;Parent=g13434;
OX637533.1_Linnaemya_tessellans_genome_assembly,_chromosome:_2	AUGUSTUS	start_codon	97153787	97153789	.	+	0	ID=g13434.t1.start1;Parent=g13434.t1;
OX637533.1_Linnaemya_tessellans_genome_assembly,_chromosome:_2	AUGUSTUS	CDS	97153787	97153909	0.98	+	0	ID=g13434.t1.CDS1;Parent=g13434.t1;
OX637533.1_Linnaemya_tessellans_genome_assembly,_chromosome:_2	AUGUSTUS	exon	97153787	97153909	.	+	.	ID=g13434.t1.exon1;Parent=g13434.t1;
OX637533.1_Linnaemya_tessellans_genome_assembly,_chromosome:_2	AUGUSTUS	intron	97153910	97153970	1	+	.	ID=g13434.t1.intron1;Parent=g13434.t1;
OX637533.1_Linnaemya_tessellans_genome_assembly,_chromosome:_2	AUGUSTUS	CDS	97153971	97155239	1	+	0	ID=g13434.t1.CDS2;Parent=g13434.t1;
OX637533.1_Linnaemya_tessellans_genome_assembly,_chromosome:_2	AUGUSTUS	exon	97153971	97155239	.	+	.	ID=g13434.t1.exon2;Parent=g13434.t1;
OX637533.1_Linnaemya_tessellans_genome_assembly,_chromosome:_2	AUGUSTUS	intron	97155240	97157656	1	+	.	ID=g13434.t1.intron2;Parent=g13434.t1;
OX637533.1_Linnaemya_tessellans_genome_assembly,_chromosome:_2	AUGUSTUS	CDS	97157657	97158310	1	+	0	ID=g13434.t1.CDS3;Parent=g13434.t1;
OX637533.1_Linnaemya_tessellans_genome_assembly,_chromosome:_2	AUGUSTUS	exon	97157657	97158310	.	+	.	ID=g13434.t1.exon3;Parent=g13434.t1;
OX637533.1_Linnaemya_tessellans_genome_assembly,_chromosome:_2	AUGUSTUS	stop_codon	97158308	97158310	.	+	0	ID=g13434.t1.stop1;Parent=g13434.t1;
OX637533.1_Linnaemya_tessellans_genome_assembly,_chromosome:_2	AUGUSTUS	mRNA	97152960	97158310	0.83	+	.	ID=g13434.t2;Parent=g13434;
OX637533.1_Linnaemya_tessellans_genome_assembly,_chromosome:_2	AUGUSTUS	start_codon	97152960	97152962	.	+	0	ID=g13434.t2.start1;Parent=g13434.t2;
OX637533.1_Linnaemya_tessellans_genome_assembly,_chromosome:_2	AUGUSTUS	CDS	97152960	97152993	0.83	+	0	ID=g13434.t2.CDS1;Parent=g13434.t2;
OX637533.1_Linnaemya_tessellans_genome_assembly,_chromosome:_2	AUGUSTUS	exon	97152960	97152993	.	+	.	ID=g13434.t2.exon1;Parent=g13434.t2;
OX637533.1_Linnaemya_tessellans_genome_assembly,_chromosome:_2	AUGUSTUS	intron	97152994	97153754	0.87	+	.	ID=g13434.t2.intron1;Parent=g13434.t2;
OX637533.1_Linnaemya_tessellans_genome_assembly,_chromosome:_2	AUGUSTUS	CDS	97153755	97153909	0.95	+	2	ID=g13434.t2.CDS2;Parent=g13434.t2;
OX637533.1_Linnaemya_tessellans_genome_assembly,_chromosome:_2	AUGUSTUS	exon	97153755	97153909	.	+	.	ID=g13434.t2.exon2;Parent=g13434.t2;
OX637533.1_Linnaemya_tessellans_genome_assembly,_chromosome:_2	AUGUSTUS	intron	97153910	97153970	1	+	.	ID=g13434.t2.intron2;Parent=g13434.t2;
OX637533.1_Linnaemya_tessellans_genome_assembly,_chromosome:_2	AUGUSTUS	CDS	97153971	97155239	1	+	0	ID=g13434.t2.CDS3;Parent=g13434.t2;
OX637533.1_Linnaemya_tessellans_genome_assembly,_chromosome:_2	AUGUSTUS	exon	97153971	97155239	.	+	.	ID=g13434.t2.exon3;Parent=g13434.t2;
OX637533.1_Linnaemya_tessellans_genome_assembly,_chromosome:_2	AUGUSTUS	intron	97155240	97157656	1	+	.	ID=g13434.t2.intron3;Parent=g13434.t2;
OX637533.1_Linnaemya_tessellans_genome_assembly,_chromosome:_2	AUGUSTUS	CDS	97157657	97158310	1	+	0	ID=g13434.t2.CDS4;Parent=g13434.t2;
OX637533.1_Linnaemya_tessellans_genome_assembly,_chromosome:_2	AUGUSTUS	exon	97157657	97158310	.	+	.	ID=g13434.t2.exon4;Parent=g13434.t2;
OX637533.1_Linnaemya_tessellans_genome_assembly,_chromosome:_2	AUGUSTUS	stop_codon	97158308	97158310	.	+	0	ID=g13434.t2.stop1;Parent=g13434.t2;
OX637533.1_Linnaemya_tessellans_genome_assembly,_chromosome:_2	AUGUSTUS	gene	97172581	97183292	.	-	.	ID=g13435;
OX637533.1_Linnaemya_tessellans_genome_assembly,_chromosome:_2	AUGUSTUS	mRNA	97172581	97183292	1	-	.	ID=g13435.t1;Parent=g13435;
OX637533.1_Linnaemya_tessellans_genome_assembly,_chromosome:_2	AUGUSTUS	stop_codon	97172581	97172583	.	-	0	ID=g13435.t1.stop1;Parent=g13435.t1;
OX637533.1_Linnaemya_tessellans_genome_assembly,_chromosome:_2	AUGUSTUS	CDS	97172581	97175341	1	-	1	ID=g13435.t1.CDS1;Parent=g13435.t1;
OX637533.1_Linnaemya_tessellans_genome_assembly,_chromosome:_2	AUGUSTUS	exon	97172581	97175341	.	-	.	ID=g13435.t1.exon1;Parent=g13435.t1;
OX637533.1_Linnaemya_tessellans_genome_assembly,_chromosome:_2	AUGUSTUS	intron	97175342	97175411	1	-	.	ID=g13435.t1.intron1;Parent=g13435.t1;
OX637533.1_Linnaemya_tessellans_genome_assembly,_chromosome:_2	AUGUSTUS	CDS	97175412	97175786	1	-	1	ID=g13435.t1.CDS2;Parent=g13435.t1;
OX637533.1_Linnaemya_tessellans_genome_assembly,_chromosome:_2	AUGUSTUS	exon	97175412	97175786	.	-	.	ID=g13435.t1.exon2;Parent=g13435.t1;
OX637533.1_Linnaemya_tessellans_genome_assembly,_chromosome:_2	AUGUSTUS	intron	97175787	97175889	1	-	.	ID=g13435.t1.intron2;Parent=g13435.t1;
OX637533.1_Linnaemya_tessellans_genome_assembly,_chromosome:_2	AUGUSTUS	CDS	97175890	97176163	1	-	2	ID=g13435.t1.CDS3;Parent=g13435.t1;
OX637533.1_Linnaemya_tessellans_genome_assembly,_chromosome:_2	AUGUSTUS	exon	97175890	97176163	.	-	.	ID=g13435.t1.exon3;Parent=g13435.t1;
OX637533.1_Linnaemya_tessellans_genome_assembly,_chromosome:_2	AUGUSTUS	intron	97176164	97176309	1	-	.	ID=g13435.t1.intron3;Parent=g13435.t1;
OX637533.1_Linnaemya_tessellans_genome_assembly,_chromosome:_2	AUGUSTUS	CDS	97176310	97176550	1	-	0	ID=g13435.t1.CDS4;Parent=g13435.t1;
OX637533.1_Linnaemya_tessellans_genome_assembly,_chromosome:_2	AUGUSTUS	exon	97176310	97176550	.	-	.	ID=g13435.t1.exon4;Parent=g13435.t1;
OX637533.1_Linnaemya_tessellans_genome_assembly,_chromosome:_2	AUGUSTUS	intron	97176551	97176617	1	-	.	ID=g13435.t1.intron4;Parent=g13435.t1;
OX637533.1_Linnaemya_tessellans_genome_assembly,_chromosome:_2	AUGUSTUS	CDS	97176618	97176870	1	-	1	ID=g13435.t1.CDS5;Parent=g13435.t1;
OX637533.1_Linnaemya_tessellans_genome_assembly,_chromosome:_2	AUGUSTUS	exon	97176618	97176870	.	-	.	ID=g13435.t1.exon5;Parent=g13435.t1;
OX637533.1_Linnaemya_tessellans_genome_assembly,_chromosome:_2	AUGUSTUS	intron	97176871	97179900	1	-	.	ID=g13435.t1.intron5;Parent=g13435.t1;
OX637533.1_Linnaemya_tessellans_genome_assembly,_chromosome:_2	AUGUSTUS	CDS	97179901	97180171	1	-	2	ID=g13435.t1.CDS6;Parent=g13435.t1;
OX637533.1_Linnaemya_tessellans_genome_assembly,_chromosome:_2	AUGUSTUS	exon	97179901	97180171	.	-	.	ID=g13435.t1.exon6;Parent=g13435.t1;
OX637533.1_Linnaemya_tessellans_genome_assembly,_chromosome:_2	AUGUSTUS	intron	97180172	97180981	1	-	.	ID=g13435.t1.intron6;Parent=g13435.t1;
OX637533.1_Linnaemya_tessellans_genome_assembly,_chromosome:_2	AUGUSTUS	CDS	97180982	97183292	1	-	0	ID=g13435.t1.CDS7;Parent=g13435.t1;
OX637533.1_Linnaemya_tessellans_genome_assembly,_chromosome:_2	AUGUSTUS	exon	97180982	97183292	.	-	.	ID=g13435.t1.exon7;Parent=g13435.t1;
OX637533.1_Linnaemya_tessellans_genome_assembly,_chromosome:_2	AUGUSTUS	start_codon	97183290	97183292	.	-	0	ID=g13435.t1.start1;Parent=g13435.t1;
OX637533.1_Linnaemya_tessellans_genome_assembly,_chromosome:_2	AUGUSTUS	gene	97203161	97203436	.	-	.	ID=g13436;
OX637533.1_Linnaemya_tessellans_genome_assembly,_chromosome:_2	AUGUSTUS	mRNA	97203161	97203436	1	-	.	ID=g13436.t1;Parent=g13436;
OX637533.1_Linnaemya_tessellans_genome_assembly,_chromosome:_2	AUGUSTUS	stop_codon	97203161	97203163	.	-	0	ID=g13436.t1.stop1;Parent=g13436.t1;
OX637533.1_Linnaemya_tessellans_genome_assembly,_chromosome:_2	AUGUSTUS	CDS	97203161	97203436	1	-	0	ID=g13436.t1.CDS1;Parent=g13436.t1;
OX637533.1_Linnaemya_tessellans_genome_assembly,_chromosome:_2	AUGUSTUS	exon	97203161	97203436	.	-	.	ID=g13436.t1.exon1;Parent=g13436.t1;
OX637533.1_Linnaemya_tessellans_genome_assembly,_chromosome:_2	AUGUSTUS	start_codon	97203434	97203436	.	-	0	ID=g13436.t1.start1;Parent=g13436.t1;
OX637533.1_Linnaemya_tessellans_genome_assembly,_chromosome:_2	AUGUSTUS	gene	97236962	97260558	.	-	.	ID=g13437;
OX637533.1_Linnaemya_tessellans_genome_assembly,_chromosome:_2	AUGUSTUS	mRNA	97236962	97260558	1	-	.	ID=g13437.t1;Parent=g13437;
OX637533.1_Linnaemya_tessellans_genome_assembly,_chromosome:_2	AUGUSTUS	stop_codon	97236962	97236964	.	-	0	ID=g13437.t1.stop1;Parent=g13437.t1;
OX637533.1_Linnaemya_tessellans_genome_assembly,_chromosome:_2	AUGUSTUS	CDS	97236962	97237570	1	-	0	ID=g13437.t1.CDS1;Parent=g13437.t1;
OX637533.1_Linnaemya_tessellans_genome_assembly,_chromosome:_2	AUGUSTUS	exon	97236962	97237570	.	-	.	ID=g13437.t1.exon1;Parent=g13437.t1;
OX637533.1_Linnaemya_tessellans_genome_assembly,_chromosome:_2	AUGUSTUS	intron	97237571	97242450	1	-	.	ID=g13437.t1.intron1;Parent=g13437.t1;
OX637533.1_Linnaemya_tessellans_genome_assembly,_chromosome:_2	AUGUSTUS	CDS	97242451	97243465	1	-	1	ID=g13437.t1.CDS2;Parent=g13437.t1;
OX637533.1_Linnaemya_tessellans_genome_assembly,_chromosome:_2	AUGUSTUS	exon	97242451	97243465	.	-	.	ID=g13437.t1.exon2;Parent=g13437.t1;
OX637533.1_Linnaemya_tessellans_genome_assembly,_chromosome:_2	AUGUSTUS	intron	97243466	97244585	1	-	.	ID=g13437.t1.intron2;Parent=g13437.t1;
OX637533.1_Linnaemya_tessellans_genome_assembly,_chromosome:_2	AUGUSTUS	CDS	97244586	97244789	1	-	1	ID=g13437.t1.CDS3;Parent=g13437.t1;
OX637533.1_Linnaemya_tessellans_genome_assembly,_chromosome:_2	AUGUSTUS	exon	97244586	97244789	.	-	.	ID=g13437.t1.exon3;Parent=g13437.t1;
OX637533.1_Linnaemya_tessellans_genome_assembly,_chromosome:_2	AUGUSTUS	intron	97244790	97251523	1	-	.	ID=g13437.t1.intron3;Parent=g13437.t1;
OX637533.1_Linnaemya_tessellans_genome_assembly,_chromosome:_2	AUGUSTUS	CDS	97251524	97251613	1	-	1	ID=g13437.t1.CDS4;Parent=g13437.t1;
OX637533.1_Linnaemya_tessellans_genome_assembly,_chromosome:_2	AUGUSTUS	exon	97251524	97251613	.	-	.	ID=g13437.t1.exon4;Parent=g13437.t1;
OX637533.1_Linnaemya_tessellans_genome_assembly,_chromosome:_2	AUGUSTUS	intron	97251614	97251839	1	-	.	ID=g13437.t1.intron4;Parent=g13437.t1;
OX637533.1_Linnaemya_tessellans_genome_assembly,_chromosome:_2	AUGUSTUS	CDS	97251840	97252089	1	-	2	ID=g13437.t1.CDS5;Parent=g13437.t1;
OX637533.1_Linnaemya_tessellans_genome_assembly,_chromosome:_2	AUGUSTUS	exon	97251840	97252089	.	-	.	ID=g13437.t1.exon5;Parent=g13437.t1;
OX637533.1_Linnaemya_tessellans_genome_assembly,_chromosome:_2	AUGUSTUS	intron	97252090	97257203	1	-	.	ID=g13437.t1.intron5;Parent=g13437.t1;
OX637533.1_Linnaemya_tessellans_genome_assembly,_chromosome:_2	AUGUSTUS	CDS	97257204	97257342	1	-	0	ID=g13437.t1.CDS6;Parent=g13437.t1;
OX637533.1_Linnaemya_tessellans_genome_assembly,_chromosome:_2	AUGUSTUS	exon	97257204	97257342	.	-	.	ID=g13437.t1.exon6;Parent=g13437.t1;
OX637533.1_Linnaemya_tessellans_genome_assembly,_chromosome:_2	AUGUSTUS	intron	97257343	97260335	1	-	.	ID=g13437.t1.intron6;Parent=g13437.t1;
OX637533.1_Linnaemya_tessellans_genome_assembly,_chromosome:_2	AUGUSTUS	CDS	97260336	97260423	1	-	1	ID=g13437.t1.CDS7;Parent=g13437.t1;
OX637533.1_Linnaemya_tessellans_genome_assembly,_chromosome:_2	AUGUSTUS	exon	97260336	97260423	.	-	.	ID=g13437.t1.exon7;Parent=g13437.t1;
OX637533.1_Linnaemya_tessellans_genome_assembly,_chromosome:_2	AUGUSTUS	intron	97260424	97260523	1	-	.	ID=g13437.t1.intron7;Parent=g13437.t1;
OX637533.1_Linnaemya_tessellans_genome_assembly,_chromosome:_2	AUGUSTUS	CDS	97260524	97260558	1	-	0	ID=g13437.t1.CDS8;Parent=g13437.t1;
OX637533.1_Linnaemya_tessellans_genome_assembly,_chromosome:_2	AUGUSTUS	exon	97260524	97260558	.	-	.	ID=g13437.t1.exon8;Parent=g13437.t1;
OX637533.1_Linnaemya_tessellans_genome_assembly,_chromosome:_2	AUGUSTUS	start_codon	97260556	97260558	.	-	0	ID=g13437.t1.start1;Parent=g13437.t1;
OX637533.1_Linnaemya_tessellans_genome_assembly,_chromosome:_2	AUGUSTUS	mRNA	97236962	97260558	1	-	.	ID=g13437.t2;Parent=g13437;
OX637533.1_Linnaemya_tessellans_genome_assembly,_chromosome:_2	AUGUSTUS	stop_codon	97236962	97236964	.	-	0	ID=g13437.t2.stop1;Parent=g13437.t2;
OX637533.1_Linnaemya_tessellans_genome_assembly,_chromosome:_2	AUGUSTUS	CDS	97236962	97237570	1	-	0	ID=g13437.t2.CDS1;Parent=g13437.t2;
OX637533.1_Linnaemya_tessellans_genome_assembly,_chromosome:_2	AUGUSTUS	exon	97236962	97237570	.	-	.	ID=g13437.t2.exon1;Parent=g13437.t2;
OX637533.1_Linnaemya_tessellans_genome_assembly,_chromosome:_2	AUGUSTUS	intron	97237571	97242450	1	-	.	ID=g13437.t2.intron1;Parent=g13437.t2;
OX637533.1_Linnaemya_tessellans_genome_assembly,_chromosome:_2	AUGUSTUS	CDS	97242451	97243465	1	-	1	ID=g13437.t2.CDS2;Parent=g13437.t2;
OX637533.1_Linnaemya_tessellans_genome_assembly,_chromosome:_2	AUGUSTUS	exon	97242451	97243465	.	-	.	ID=g13437.t2.exon2;Parent=g13437.t2;
OX637533.1_Linnaemya_tessellans_genome_assembly,_chromosome:_2	AUGUSTUS	intron	97243466	97244585	1	-	.	ID=g13437.t2.intron2;Parent=g13437.t2;
OX637533.1_Linnaemya_tessellans_genome_assembly,_chromosome:_2	AUGUSTUS	CDS	97244586	97244789	1	-	1	ID=g13437.t2.CDS3;Parent=g13437.t2;
OX637533.1_Linnaemya_tessellans_genome_assembly,_chromosome:_2	AUGUSTUS	exon	97244586	97244789	.	-	.	ID=g13437.t2.exon3;Parent=g13437.t2;
OX637533.1_Linnaemya_tessellans_genome_assembly,_chromosome:_2	AUGUSTUS	intron	97244790	97251523	1	-	.	ID=g13437.t2.intron3;Parent=g13437.t2;
OX637533.1_Linnaemya_tessellans_genome_assembly,_chromosome:_2	AUGUSTUS	CDS	97251524	97251613	1	-	1	ID=g13437.t2.CDS4;Parent=g13437.t2;
OX637533.1_Linnaemya_tessellans_genome_assembly,_chromosome:_2	AUGUSTUS	exon	97251524	97251613	.	-	.	ID=g13437.t2.exon4;Parent=g13437.t2;
OX637533.1_Linnaemya_tessellans_genome_assembly,_chromosome:_2	AUGUSTUS	intron	97251614	97251839	1	-	.	ID=g13437.t2.intron4;Parent=g13437.t2;
OX637533.1_Linnaemya_tessellans_genome_assembly,_chromosome:_2	AUGUSTUS	CDS	97251840	97252089	1	-	2	ID=g13437.t2.CDS5;Parent=g13437.t2;
OX637533.1_Linnaemya_tessellans_genome_assembly,_chromosome:_2	AUGUSTUS	exon	97251840	97252089	.	-	.	ID=g13437.t2.exon5;Parent=g13437.t2;
OX637533.1_Linnaemya_tessellans_genome_assembly,_chromosome:_2	AUGUSTUS	intron	97252090	97257188	1	-	.	ID=g13437.t2.intron5;Parent=g13437.t2;
OX637533.1_Linnaemya_tessellans_genome_assembly,_chromosome:_2	AUGUSTUS	CDS	97257189	97257342	1	-	0	ID=g13437.t2.CDS6;Parent=g13437.t2;
OX637533.1_Linnaemya_tessellans_genome_assembly,_chromosome:_2	AUGUSTUS	exon	97257189	97257342	.	-	.	ID=g13437.t2.exon6;Parent=g13437.t2;
OX637533.1_Linnaemya_tessellans_genome_assembly,_chromosome:_2	AUGUSTUS	intron	97257343	97260335	1	-	.	ID=g13437.t2.intron6;Parent=g13437.t2;
OX637533.1_Linnaemya_tessellans_genome_assembly,_chromosome:_2	AUGUSTUS	CDS	97260336	97260423	1	-	1	ID=g13437.t2.CDS7;Parent=g13437.t2;
OX637533.1_Linnaemya_tessellans_genome_assembly,_chromosome:_2	AUGUSTUS	exon	97260336	97260423	.	-	.	ID=g13437.t2.exon7;Parent=g13437.t2;
OX637533.1_Linnaemya_tessellans_genome_assembly,_chromosome:_2	AUGUSTUS	intron	97260424	97260523	1	-	.	ID=g13437.t2.intron7;Parent=g13437.t2;
OX637533.1_Linnaemya_tessellans_genome_assembly,_chromosome:_2	AUGUSTUS	CDS	97260524	97260558	1	-	0	ID=g13437.t2.CDS8;Parent=g13437.t2;
OX637533.1_Linnaemya_tessellans_genome_assembly,_chromosome:_2	AUGUSTUS	exon	97260524	97260558	.	-	.	ID=g13437.t2.exon8;Parent=g13437.t2;
OX637533.1_Linnaemya_tessellans_genome_assembly,_chromosome:_2	AUGUSTUS	start_codon	97260556	97260558	.	-	0	ID=g13437.t2.start1;Parent=g13437.t2;
OX637533.1_Linnaemya_tessellans_genome_assembly,_chromosome:_2	AUGUSTUS	gene	97262236	97263683	.	+	.	ID=g13438;
OX637533.1_Linnaemya_tessellans_genome_assembly,_chromosome:_2	AUGUSTUS	mRNA	97262236	97263683	1	+	.	ID=g13438.t1;Parent=g13438;
OX637533.1_Linnaemya_tessellans_genome_assembly,_chromosome:_2	AUGUSTUS	start_codon	97262236	97262238	.	+	0	ID=g13438.t1.start1;Parent=g13438.t1;
OX637533.1_Linnaemya_tessellans_genome_assembly,_chromosome:_2	AUGUSTUS	CDS	97262236	97262827	1	+	0	ID=g13438.t1.CDS1;Parent=g13438.t1;
OX637533.1_Linnaemya_tessellans_genome_assembly,_chromosome:_2	AUGUSTUS	exon	97262236	97262827	.	+	.	ID=g13438.t1.exon1;Parent=g13438.t1;
OX637533.1_Linnaemya_tessellans_genome_assembly,_chromosome:_2	AUGUSTUS	intron	97262828	97262907	1	+	.	ID=g13438.t1.intron1;Parent=g13438.t1;
OX637533.1_Linnaemya_tessellans_genome_assembly,_chromosome:_2	AUGUSTUS	CDS	97262908	97263683	1	+	2	ID=g13438.t1.CDS2;Parent=g13438.t1;
OX637533.1_Linnaemya_tessellans_genome_assembly,_chromosome:_2	AUGUSTUS	exon	97262908	97263683	.	+	.	ID=g13438.t1.exon2;Parent=g13438.t1;
OX637533.1_Linnaemya_tessellans_genome_assembly,_chromosome:_2	AUGUSTUS	stop_codon	97263681	97263683	.	+	0	ID=g13438.t1.stop1;Parent=g13438.t1;
OX637533.1_Linnaemya_tessellans_genome_assembly,_chromosome:_2	AUGUSTUS	gene	97264904	97278615	.	-	.	ID=g13439;
OX637533.1_Linnaemya_tessellans_genome_assembly,_chromosome:_2	AUGUSTUS	mRNA	97264904	97278615	1	-	.	ID=g13439.t1;Parent=g13439;
OX637533.1_Linnaemya_tessellans_genome_assembly,_chromosome:_2	AUGUSTUS	stop_codon	97264904	97264906	.	-	0	ID=g13439.t1.stop1;Parent=g13439.t1;
OX637533.1_Linnaemya_tessellans_genome_assembly,_chromosome:_2	AUGUSTUS	CDS	97264904	97271868	1	-	2	ID=g13439.t1.CDS1;Parent=g13439.t1;
OX637533.1_Linnaemya_tessellans_genome_assembly,_chromosome:_2	AUGUSTUS	exon	97264904	97271868	.	-	.	ID=g13439.t1.exon1;Parent=g13439.t1;
OX637533.1_Linnaemya_tessellans_genome_assembly,_chromosome:_2	AUGUSTUS	intron	97271869	97276177	1	-	.	ID=g13439.t1.intron1;Parent=g13439.t1;
OX637533.1_Linnaemya_tessellans_genome_assembly,_chromosome:_2	AUGUSTUS	CDS	97276178	97278060	1	-	1	ID=g13439.t1.CDS2;Parent=g13439.t1;
OX637533.1_Linnaemya_tessellans_genome_assembly,_chromosome:_2	AUGUSTUS	exon	97276178	97278060	.	-	.	ID=g13439.t1.exon2;Parent=g13439.t1;
OX637533.1_Linnaemya_tessellans_genome_assembly,_chromosome:_2	AUGUSTUS	intron	97278061	97278123	1	-	.	ID=g13439.t1.intron2;Parent=g13439.t1;
OX637533.1_Linnaemya_tessellans_genome_assembly,_chromosome:_2	AUGUSTUS	CDS	97278124	97278468	1	-	1	ID=g13439.t1.CDS3;Parent=g13439.t1;
OX637533.1_Linnaemya_tessellans_genome_assembly,_chromosome:_2	AUGUSTUS	exon	97278124	97278468	.	-	.	ID=g13439.t1.exon3;Parent=g13439.t1;
OX637533.1_Linnaemya_tessellans_genome_assembly,_chromosome:_2	AUGUSTUS	intron	97278469	97278571	1	-	.	ID=g13439.t1.intron3;Parent=g13439.t1;
OX637533.1_Linnaemya_tessellans_genome_assembly,_chromosome:_2	AUGUSTUS	CDS	97278572	97278615	1	-	0	ID=g13439.t1.CDS4;Parent=g13439.t1;
OX637533.1_Linnaemya_tessellans_genome_assembly,_chromosome:_2	AUGUSTUS	exon	97278572	97278615	.	-	.	ID=g13439.t1.exon4;Parent=g13439.t1;
OX637533.1_Linnaemya_tessellans_genome_assembly,_chromosome:_2	AUGUSTUS	start_codon	97278613	97278615	.	-	0	ID=g13439.t1.start1;Parent=g13439.t1;
OX637533.1_Linnaemya_tessellans_genome_assembly,_chromosome:_2	AUGUSTUS	gene	97336201	97337418	.	-	.	ID=g13440;
OX637533.1_Linnaemya_tessellans_genome_assembly,_chromosome:_2	AUGUSTUS	mRNA	97336201	97337418	1	-	.	ID=g13440.t1;Parent=g13440;
OX637533.1_Linnaemya_tessellans_genome_assembly,_chromosome:_2	AUGUSTUS	stop_codon	97336201	97336203	.	-	0	ID=g13440.t1.stop1;Parent=g13440.t1;
OX637533.1_Linnaemya_tessellans_genome_assembly,_chromosome:_2	AUGUSTUS	CDS	97336201	97336412	1	-	2	ID=g13440.t1.CDS1;Parent=g13440.t1;
OX637533.1_Linnaemya_tessellans_genome_assembly,_chromosome:_2	AUGUSTUS	exon	97336201	97336412	.	-	.	ID=g13440.t1.exon1;Parent=g13440.t1;
OX637533.1_Linnaemya_tessellans_genome_assembly,_chromosome:_2	AUGUSTUS	intron	97336413	97336469	1	-	.	ID=g13440.t1.intron1;Parent=g13440.t1;
OX637533.1_Linnaemya_tessellans_genome_assembly,_chromosome:_2	AUGUSTUS	CDS	97336470	97336549	1	-	1	ID=g13440.t1.CDS2;Parent=g13440.t1;
OX637533.1_Linnaemya_tessellans_genome_assembly,_chromosome:_2	AUGUSTUS	exon	97336470	97336549	.	-	.	ID=g13440.t1.exon2;Parent=g13440.t1;
OX637533.1_Linnaemya_tessellans_genome_assembly,_chromosome:_2	AUGUSTUS	intron	97336550	97336609	1	-	.	ID=g13440.t1.intron2;Parent=g13440.t1;
OX637533.1_Linnaemya_tessellans_genome_assembly,_chromosome:_2	AUGUSTUS	CDS	97336610	97336884	1	-	0	ID=g13440.t1.CDS3;Parent=g13440.t1;
OX637533.1_Linnaemya_tessellans_genome_assembly,_chromosome:_2	AUGUSTUS	exon	97336610	97336884	.	-	.	ID=g13440.t1.exon3;Parent=g13440.t1;
OX637533.1_Linnaemya_tessellans_genome_assembly,_chromosome:_2	AUGUSTUS	intron	97336885	97336939	1	-	.	ID=g13440.t1.intron3;Parent=g13440.t1;
OX637533.1_Linnaemya_tessellans_genome_assembly,_chromosome:_2	AUGUSTUS	CDS	97336940	97337008	1	-	0	ID=g13440.t1.CDS4;Parent=g13440.t1;
OX637533.1_Linnaemya_tessellans_genome_assembly,_chromosome:_2	AUGUSTUS	exon	97336940	97337008	.	-	.	ID=g13440.t1.exon4;Parent=g13440.t1;
OX637533.1_Linnaemya_tessellans_genome_assembly,_chromosome:_2	AUGUSTUS	intron	97337009	97337072	1	-	.	ID=g13440.t1.intron4;Parent=g13440.t1;
OX637533.1_Linnaemya_tessellans_genome_assembly,_chromosome:_2	AUGUSTUS	CDS	97337073	97337260	1	-	2	ID=g13440.t1.CDS5;Parent=g13440.t1;
OX637533.1_Linnaemya_tessellans_genome_assembly,_chromosome:_2	AUGUSTUS	exon	97337073	97337260	.	-	.	ID=g13440.t1.exon5;Parent=g13440.t1;
OX637533.1_Linnaemya_tessellans_genome_assembly,_chromosome:_2	AUGUSTUS	intron	97337261	97337327	1	-	.	ID=g13440.t1.intron5;Parent=g13440.t1;
OX637533.1_Linnaemya_tessellans_genome_assembly,_chromosome:_2	AUGUSTUS	CDS	97337328	97337418	1	-	0	ID=g13440.t1.CDS6;Parent=g13440.t1;
OX637533.1_Linnaemya_tessellans_genome_assembly,_chromosome:_2	AUGUSTUS	exon	97337328	97337418	.	-	.	ID=g13440.t1.exon6;Parent=g13440.t1;
OX637533.1_Linnaemya_tessellans_genome_assembly,_chromosome:_2	AUGUSTUS	start_codon	97337416	97337418	.	-	0	ID=g13440.t1.start1;Parent=g13440.t1;
OX637533.1_Linnaemya_tessellans_genome_assembly,_chromosome:_2	AUGUSTUS	gene	97350734	97362074	.	-	.	ID=g13441;
OX637533.1_Linnaemya_tessellans_genome_assembly,_chromosome:_2	AUGUSTUS	mRNA	97350734	97362074	1	-	.	ID=g13441.t1;Parent=g13441;
OX637533.1_Linnaemya_tessellans_genome_assembly,_chromosome:_2	AUGUSTUS	stop_codon	97350734	97350736	.	-	0	ID=g13441.t1.stop1;Parent=g13441.t1;
OX637533.1_Linnaemya_tessellans_genome_assembly,_chromosome:_2	AUGUSTUS	CDS	97350734	97351827	1	-	2	ID=g13441.t1.CDS1;Parent=g13441.t1;
OX637533.1_Linnaemya_tessellans_genome_assembly,_chromosome:_2	AUGUSTUS	exon	97350734	97351827	.	-	.	ID=g13441.t1.exon1;Parent=g13441.t1;
OX637533.1_Linnaemya_tessellans_genome_assembly,_chromosome:_2	AUGUSTUS	intron	97351828	97360825	1	-	.	ID=g13441.t1.intron1;Parent=g13441.t1;
OX637533.1_Linnaemya_tessellans_genome_assembly,_chromosome:_2	AUGUSTUS	CDS	97360826	97362074	1	-	0	ID=g13441.t1.CDS2;Parent=g13441.t1;
OX637533.1_Linnaemya_tessellans_genome_assembly,_chromosome:_2	AUGUSTUS	exon	97360826	97362074	.	-	.	ID=g13441.t1.exon2;Parent=g13441.t1;
OX637533.1_Linnaemya_tessellans_genome_assembly,_chromosome:_2	AUGUSTUS	start_codon	97362072	97362074	.	-	0	ID=g13441.t1.start1;Parent=g13441.t1;
OX637533.1_Linnaemya_tessellans_genome_assembly,_chromosome:_2	AUGUSTUS	gene	97403674	97412671	.	+	.	ID=g13442;
OX637533.1_Linnaemya_tessellans_genome_assembly,_chromosome:_2	AUGUSTUS	mRNA	97403674	97412671	0.67	+	.	ID=g13442.t1;Parent=g13442;
OX637533.1_Linnaemya_tessellans_genome_assembly,_chromosome:_2	AUGUSTUS	start_codon	97403674	97403676	.	+	0	ID=g13442.t1.start1;Parent=g13442.t1;
OX637533.1_Linnaemya_tessellans_genome_assembly,_chromosome:_2	AUGUSTUS	CDS	97403674	97403731	0.83	+	0	ID=g13442.t1.CDS1;Parent=g13442.t1;
OX637533.1_Linnaemya_tessellans_genome_assembly,_chromosome:_2	AUGUSTUS	exon	97403674	97403731	.	+	.	ID=g13442.t1.exon1;Parent=g13442.t1;
OX637533.1_Linnaemya_tessellans_genome_assembly,_chromosome:_2	AUGUSTUS	intron	97403732	97411889	0.71	+	.	ID=g13442.t1.intron1;Parent=g13442.t1;
OX637533.1_Linnaemya_tessellans_genome_assembly,_chromosome:_2	AUGUSTUS	CDS	97411890	97412671	0.67	+	2	ID=g13442.t1.CDS2;Parent=g13442.t1;
OX637533.1_Linnaemya_tessellans_genome_assembly,_chromosome:_2	AUGUSTUS	exon	97411890	97412671	.	+	.	ID=g13442.t1.exon2;Parent=g13442.t1;
OX637533.1_Linnaemya_tessellans_genome_assembly,_chromosome:_2	AUGUSTUS	stop_codon	97412669	97412671	.	+	0	ID=g13442.t1.stop1;Parent=g13442.t1;
OX637533.1_Linnaemya_tessellans_genome_assembly,_chromosome:_2	AUGUSTUS	gene	97423708	97428224	.	+	.	ID=g13443;
OX637533.1_Linnaemya_tessellans_genome_assembly,_chromosome:_2	AUGUSTUS	mRNA	97423708	97428224	1	+	.	ID=g13443.t1;Parent=g13443;
OX637533.1_Linnaemya_tessellans_genome_assembly,_chromosome:_2	AUGUSTUS	start_codon	97423708	97423710	.	+	0	ID=g13443.t1.start1;Parent=g13443.t1;
OX637533.1_Linnaemya_tessellans_genome_assembly,_chromosome:_2	AUGUSTUS	CDS	97423708	97423799	1	+	0	ID=g13443.t1.CDS1;Parent=g13443.t1;
OX637533.1_Linnaemya_tessellans_genome_assembly,_chromosome:_2	AUGUSTUS	exon	97423708	97423799	.	+	.	ID=g13443.t1.exon1;Parent=g13443.t1;
OX637533.1_Linnaemya_tessellans_genome_assembly,_chromosome:_2	AUGUSTUS	intron	97423800	97423866	1	+	.	ID=g13443.t1.intron1;Parent=g13443.t1;
OX637533.1_Linnaemya_tessellans_genome_assembly,_chromosome:_2	AUGUSTUS	CDS	97423867	97423989	1	+	1	ID=g13443.t1.CDS2;Parent=g13443.t1;
OX637533.1_Linnaemya_tessellans_genome_assembly,_chromosome:_2	AUGUSTUS	exon	97423867	97423989	.	+	.	ID=g13443.t1.exon2;Parent=g13443.t1;
OX637533.1_Linnaemya_tessellans_genome_assembly,_chromosome:_2	AUGUSTUS	intron	97423990	97424113	1	+	.	ID=g13443.t1.intron2;Parent=g13443.t1;
OX637533.1_Linnaemya_tessellans_genome_assembly,_chromosome:_2	AUGUSTUS	CDS	97424114	97424564	1	+	1	ID=g13443.t1.CDS3;Parent=g13443.t1;
OX637533.1_Linnaemya_tessellans_genome_assembly,_chromosome:_2	AUGUSTUS	exon	97424114	97424564	.	+	.	ID=g13443.t1.exon3;Parent=g13443.t1;
OX637533.1_Linnaemya_tessellans_genome_assembly,_chromosome:_2	AUGUSTUS	intron	97424565	97425121	1	+	.	ID=g13443.t1.intron3;Parent=g13443.t1;
OX637533.1_Linnaemya_tessellans_genome_assembly,_chromosome:_2	AUGUSTUS	CDS	97425122	97425378	1	+	0	ID=g13443.t1.CDS4;Parent=g13443.t1;
OX637533.1_Linnaemya_tessellans_genome_assembly,_chromosome:_2	AUGUSTUS	exon	97425122	97425378	.	+	.	ID=g13443.t1.exon4;Parent=g13443.t1;
OX637533.1_Linnaemya_tessellans_genome_assembly,_chromosome:_2	AUGUSTUS	intron	97425379	97425432	1	+	.	ID=g13443.t1.intron4;Parent=g13443.t1;
OX637533.1_Linnaemya_tessellans_genome_assembly,_chromosome:_2	AUGUSTUS	CDS	97425433	97425613	1	+	1	ID=g13443.t1.CDS5;Parent=g13443.t1;
OX637533.1_Linnaemya_tessellans_genome_assembly,_chromosome:_2	AUGUSTUS	exon	97425433	97425613	.	+	.	ID=g13443.t1.exon5;Parent=g13443.t1;
OX637533.1_Linnaemya_tessellans_genome_assembly,_chromosome:_2	AUGUSTUS	intron	97425614	97425780	1	+	.	ID=g13443.t1.intron5;Parent=g13443.t1;
OX637533.1_Linnaemya_tessellans_genome_assembly,_chromosome:_2	AUGUSTUS	CDS	97425781	97425961	1	+	0	ID=g13443.t1.CDS6;Parent=g13443.t1;
OX637533.1_Linnaemya_tessellans_genome_assembly,_chromosome:_2	AUGUSTUS	exon	97425781	97425961	.	+	.	ID=g13443.t1.exon6;Parent=g13443.t1;
OX637533.1_Linnaemya_tessellans_genome_assembly,_chromosome:_2	AUGUSTUS	intron	97425962	97426015	1	+	.	ID=g13443.t1.intron6;Parent=g13443.t1;
OX637533.1_Linnaemya_tessellans_genome_assembly,_chromosome:_2	AUGUSTUS	CDS	97426016	97426205	1	+	2	ID=g13443.t1.CDS7;Parent=g13443.t1;
OX637533.1_Linnaemya_tessellans_genome_assembly,_chromosome:_2	AUGUSTUS	exon	97426016	97426205	.	+	.	ID=g13443.t1.exon7;Parent=g13443.t1;
OX637533.1_Linnaemya_tessellans_genome_assembly,_chromosome:_2	AUGUSTUS	intron	97426206	97427598	1	+	.	ID=g13443.t1.intron7;Parent=g13443.t1;
OX637533.1_Linnaemya_tessellans_genome_assembly,_chromosome:_2	AUGUSTUS	CDS	97427599	97427738	1	+	1	ID=g13443.t1.CDS8;Parent=g13443.t1;
OX637533.1_Linnaemya_tessellans_genome_assembly,_chromosome:_2	AUGUSTUS	exon	97427599	97427738	.	+	.	ID=g13443.t1.exon8;Parent=g13443.t1;
OX637533.1_Linnaemya_tessellans_genome_assembly,_chromosome:_2	AUGUSTUS	intron	97427739	97427814	1	+	.	ID=g13443.t1.intron8;Parent=g13443.t1;
OX637533.1_Linnaemya_tessellans_genome_assembly,_chromosome:_2	AUGUSTUS	CDS	97427815	97428224	1	+	2	ID=g13443.t1.CDS9;Parent=g13443.t1;
OX637533.1_Linnaemya_tessellans_genome_assembly,_chromosome:_2	AUGUSTUS	exon	97427815	97428224	.	+	.	ID=g13443.t1.exon9;Parent=g13443.t1;
OX637533.1_Linnaemya_tessellans_genome_assembly,_chromosome:_2	AUGUSTUS	stop_codon	97428222	97428224	.	+	0	ID=g13443.t1.stop1;Parent=g13443.t1;
OX637533.1_Linnaemya_tessellans_genome_assembly,_chromosome:_2	AUGUSTUS	gene	97443539	97445571	.	+	.	ID=g13444;
OX637533.1_Linnaemya_tessellans_genome_assembly,_chromosome:_2	AUGUSTUS	mRNA	97443539	97445571	1	+	.	ID=g13444.t1;Parent=g13444;
OX637533.1_Linnaemya_tessellans_genome_assembly,_chromosome:_2	AUGUSTUS	start_codon	97443539	97443541	.	+	0	ID=g13444.t1.start1;Parent=g13444.t1;
OX637533.1_Linnaemya_tessellans_genome_assembly,_chromosome:_2	AUGUSTUS	CDS	97443539	97443833	1	+	0	ID=g13444.t1.CDS1;Parent=g13444.t1;
OX637533.1_Linnaemya_tessellans_genome_assembly,_chromosome:_2	AUGUSTUS	exon	97443539	97443833	.	+	.	ID=g13444.t1.exon1;Parent=g13444.t1;
OX637533.1_Linnaemya_tessellans_genome_assembly,_chromosome:_2	AUGUSTUS	intron	97443834	97444948	1	+	.	ID=g13444.t1.intron1;Parent=g13444.t1;
OX637533.1_Linnaemya_tessellans_genome_assembly,_chromosome:_2	AUGUSTUS	CDS	97444949	97445571	1	+	2	ID=g13444.t1.CDS2;Parent=g13444.t1;
OX637533.1_Linnaemya_tessellans_genome_assembly,_chromosome:_2	AUGUSTUS	exon	97444949	97445571	.	+	.	ID=g13444.t1.exon2;Parent=g13444.t1;
OX637533.1_Linnaemya_tessellans_genome_assembly,_chromosome:_2	AUGUSTUS	stop_codon	97445569	97445571	.	+	0	ID=g13444.t1.stop1;Parent=g13444.t1;
OX637533.1_Linnaemya_tessellans_genome_assembly,_chromosome:_2	AUGUSTUS	gene	97481214	97492452	.	-	.	ID=g13445;
OX637533.1_Linnaemya_tessellans_genome_assembly,_chromosome:_2	AUGUSTUS	mRNA	97481214	97492452	1	-	.	ID=g13445.t1;Parent=g13445;
OX637533.1_Linnaemya_tessellans_genome_assembly,_chromosome:_2	AUGUSTUS	stop_codon	97481214	97481216	.	-	0	ID=g13445.t1.stop1;Parent=g13445.t1;
OX637533.1_Linnaemya_tessellans_genome_assembly,_chromosome:_2	AUGUSTUS	CDS	97481214	97482052	1	-	2	ID=g13445.t1.CDS1;Parent=g13445.t1;
OX637533.1_Linnaemya_tessellans_genome_assembly,_chromosome:_2	AUGUSTUS	exon	97481214	97482052	.	-	.	ID=g13445.t1.exon1;Parent=g13445.t1;
OX637533.1_Linnaemya_tessellans_genome_assembly,_chromosome:_2	AUGUSTUS	intron	97482053	97482123	1	-	.	ID=g13445.t1.intron1;Parent=g13445.t1;
OX637533.1_Linnaemya_tessellans_genome_assembly,_chromosome:_2	AUGUSTUS	CDS	97482124	97482934	1	-	0	ID=g13445.t1.CDS2;Parent=g13445.t1;
OX637533.1_Linnaemya_tessellans_genome_assembly,_chromosome:_2	AUGUSTUS	exon	97482124	97482934	.	-	.	ID=g13445.t1.exon2;Parent=g13445.t1;
OX637533.1_Linnaemya_tessellans_genome_assembly,_chromosome:_2	AUGUSTUS	intron	97482935	97487711	1	-	.	ID=g13445.t1.intron2;Parent=g13445.t1;
OX637533.1_Linnaemya_tessellans_genome_assembly,_chromosome:_2	AUGUSTUS	CDS	97487712	97489753	1	-	2	ID=g13445.t1.CDS3;Parent=g13445.t1;
OX637533.1_Linnaemya_tessellans_genome_assembly,_chromosome:_2	AUGUSTUS	exon	97487712	97489753	.	-	.	ID=g13445.t1.exon3;Parent=g13445.t1;
OX637533.1_Linnaemya_tessellans_genome_assembly,_chromosome:_2	AUGUSTUS	intron	97489754	97491606	1	-	.	ID=g13445.t1.intron3;Parent=g13445.t1;
OX637533.1_Linnaemya_tessellans_genome_assembly,_chromosome:_2	AUGUSTUS	CDS	97491607	97491788	1	-	1	ID=g13445.t1.CDS4;Parent=g13445.t1;
OX637533.1_Linnaemya_tessellans_genome_assembly,_chromosome:_2	AUGUSTUS	exon	97491607	97491788	.	-	.	ID=g13445.t1.exon4;Parent=g13445.t1;
OX637533.1_Linnaemya_tessellans_genome_assembly,_chromosome:_2	AUGUSTUS	intron	97491789	97492426	1	-	.	ID=g13445.t1.intron4;Parent=g13445.t1;
OX637533.1_Linnaemya_tessellans_genome_assembly,_chromosome:_2	AUGUSTUS	CDS	97492427	97492452	1	-	0	ID=g13445.t1.CDS5;Parent=g13445.t1;
OX637533.1_Linnaemya_tessellans_genome_assembly,_chromosome:_2	AUGUSTUS	exon	97492427	97492452	.	-	.	ID=g13445.t1.exon5;Parent=g13445.t1;
OX637533.1_Linnaemya_tessellans_genome_assembly,_chromosome:_2	AUGUSTUS	start_codon	97492450	97492452	.	-	0	ID=g13445.t1.start1;Parent=g13445.t1;
OX637533.1_Linnaemya_tessellans_genome_assembly,_chromosome:_2	AUGUSTUS	gene	97547512	97548339	.	+	.	ID=g13446;
OX637533.1_Linnaemya_tessellans_genome_assembly,_chromosome:_2	AUGUSTUS	mRNA	97547512	97548339	0.83	+	.	ID=g13446.t1;Parent=g13446;
OX637533.1_Linnaemya_tessellans_genome_assembly,_chromosome:_2	AUGUSTUS	start_codon	97547512	97547514	.	+	0	ID=g13446.t1.start1;Parent=g13446.t1;
OX637533.1_Linnaemya_tessellans_genome_assembly,_chromosome:_2	AUGUSTUS	CDS	97547512	97547590	1	+	0	ID=g13446.t1.CDS1;Parent=g13446.t1;
OX637533.1_Linnaemya_tessellans_genome_assembly,_chromosome:_2	AUGUSTUS	exon	97547512	97547590	.	+	.	ID=g13446.t1.exon1;Parent=g13446.t1;
OX637533.1_Linnaemya_tessellans_genome_assembly,_chromosome:_2	AUGUSTUS	intron	97547591	97547670	1	+	.	ID=g13446.t1.intron1;Parent=g13446.t1;
OX637533.1_Linnaemya_tessellans_genome_assembly,_chromosome:_2	AUGUSTUS	CDS	97547671	97547871	0.9	+	2	ID=g13446.t1.CDS2;Parent=g13446.t1;
OX637533.1_Linnaemya_tessellans_genome_assembly,_chromosome:_2	AUGUSTUS	exon	97547671	97547871	.	+	.	ID=g13446.t1.exon2;Parent=g13446.t1;
OX637533.1_Linnaemya_tessellans_genome_assembly,_chromosome:_2	AUGUSTUS	intron	97547872	97548178	0.83	+	.	ID=g13446.t1.intron2;Parent=g13446.t1;
OX637533.1_Linnaemya_tessellans_genome_assembly,_chromosome:_2	AUGUSTUS	CDS	97548179	97548339	0.86	+	2	ID=g13446.t1.CDS3;Parent=g13446.t1;
OX637533.1_Linnaemya_tessellans_genome_assembly,_chromosome:_2	AUGUSTUS	exon	97548179	97548339	.	+	.	ID=g13446.t1.exon3;Parent=g13446.t1;
OX637533.1_Linnaemya_tessellans_genome_assembly,_chromosome:_2	AUGUSTUS	stop_codon	97548337	97548339	.	+	0	ID=g13446.t1.stop1;Parent=g13446.t1;
OX637533.1_Linnaemya_tessellans_genome_assembly,_chromosome:_2	AUGUSTUS	gene	97592464	97593255	.	-	.	ID=g13447;
OX637533.1_Linnaemya_tessellans_genome_assembly,_chromosome:_2	AUGUSTUS	mRNA	97592464	97593255	0.88	-	.	ID=g13447.t1;Parent=g13447;
OX637533.1_Linnaemya_tessellans_genome_assembly,_chromosome:_2	AUGUSTUS	stop_codon	97592464	97592466	.	-	0	ID=g13447.t1.stop1;Parent=g13447.t1;
OX637533.1_Linnaemya_tessellans_genome_assembly,_chromosome:_2	AUGUSTUS	CDS	97592464	97593076	0.88	-	1	ID=g13447.t1.CDS1;Parent=g13447.t1;
OX637533.1_Linnaemya_tessellans_genome_assembly,_chromosome:_2	AUGUSTUS	exon	97592464	97593076	.	-	.	ID=g13447.t1.exon1;Parent=g13447.t1;
OX637533.1_Linnaemya_tessellans_genome_assembly,_chromosome:_2	AUGUSTUS	intron	97593077	97593196	1	-	.	ID=g13447.t1.intron1;Parent=g13447.t1;
OX637533.1_Linnaemya_tessellans_genome_assembly,_chromosome:_2	AUGUSTUS	CDS	97593197	97593255	1	-	0	ID=g13447.t1.CDS2;Parent=g13447.t1;
OX637533.1_Linnaemya_tessellans_genome_assembly,_chromosome:_2	AUGUSTUS	exon	97593197	97593255	.	-	.	ID=g13447.t1.exon2;Parent=g13447.t1;
OX637533.1_Linnaemya_tessellans_genome_assembly,_chromosome:_2	AUGUSTUS	start_codon	97593253	97593255	.	-	0	ID=g13447.t1.start1;Parent=g13447.t1;
OX637533.1_Linnaemya_tessellans_genome_assembly,_chromosome:_2	AUGUSTUS	gene	97595768	97597407	.	+	.	ID=g13448;
OX637533.1_Linnaemya_tessellans_genome_assembly,_chromosome:_2	AUGUSTUS	mRNA	97595768	97597407	1	+	.	ID=g13448.t1;Parent=g13448;
OX637533.1_Linnaemya_tessellans_genome_assembly,_chromosome:_2	AUGUSTUS	start_codon	97595768	97595770	.	+	0	ID=g13448.t1.start1;Parent=g13448.t1;
OX637533.1_Linnaemya_tessellans_genome_assembly,_chromosome:_2	AUGUSTUS	CDS	97595768	97596428	1	+	0	ID=g13448.t1.CDS1;Parent=g13448.t1;
OX637533.1_Linnaemya_tessellans_genome_assembly,_chromosome:_2	AUGUSTUS	exon	97595768	97596428	.	+	.	ID=g13448.t1.exon1;Parent=g13448.t1;
OX637533.1_Linnaemya_tessellans_genome_assembly,_chromosome:_2	AUGUSTUS	intron	97596429	97596481	1	+	.	ID=g13448.t1.intron1;Parent=g13448.t1;
OX637533.1_Linnaemya_tessellans_genome_assembly,_chromosome:_2	AUGUSTUS	CDS	97596482	97597407	1	+	2	ID=g13448.t1.CDS2;Parent=g13448.t1;
OX637533.1_Linnaemya_tessellans_genome_assembly,_chromosome:_2	AUGUSTUS	exon	97596482	97597407	.	+	.	ID=g13448.t1.exon2;Parent=g13448.t1;
OX637533.1_Linnaemya_tessellans_genome_assembly,_chromosome:_2	AUGUSTUS	stop_codon	97597405	97597407	.	+	0	ID=g13448.t1.stop1;Parent=g13448.t1;
OX637533.1_Linnaemya_tessellans_genome_assembly,_chromosome:_2	AUGUSTUS	gene	97600522	97601064	.	-	.	ID=g13449;
OX637533.1_Linnaemya_tessellans_genome_assembly,_chromosome:_2	AUGUSTUS	mRNA	97600522	97601064	1	-	.	ID=g13449.t1;Parent=g13449;
OX637533.1_Linnaemya_tessellans_genome_assembly,_chromosome:_2	AUGUSTUS	stop_codon	97600522	97600524	.	-	0	ID=g13449.t1.stop1;Parent=g13449.t1;
OX637533.1_Linnaemya_tessellans_genome_assembly,_chromosome:_2	AUGUSTUS	CDS	97600522	97601064	1	-	0	ID=g13449.t1.CDS1;Parent=g13449.t1;
OX637533.1_Linnaemya_tessellans_genome_assembly,_chromosome:_2	AUGUSTUS	exon	97600522	97601064	.	-	.	ID=g13449.t1.exon1;Parent=g13449.t1;
OX637533.1_Linnaemya_tessellans_genome_assembly,_chromosome:_2	AUGUSTUS	start_codon	97601062	97601064	.	-	0	ID=g13449.t1.start1;Parent=g13449.t1;
OX637533.1_Linnaemya_tessellans_genome_assembly,_chromosome:_2	AUGUSTUS	gene	97675061	97675346	.	+	.	ID=g13450;
OX637533.1_Linnaemya_tessellans_genome_assembly,_chromosome:_2	AUGUSTUS	mRNA	97675061	97675346	0.3	+	.	ID=g13450.t1;Parent=g13450;
OX637533.1_Linnaemya_tessellans_genome_assembly,_chromosome:_2	AUGUSTUS	start_codon	97675061	97675063	.	+	0	ID=g13450.t1.start1;Parent=g13450.t1;
OX637533.1_Linnaemya_tessellans_genome_assembly,_chromosome:_2	AUGUSTUS	CDS	97675061	97675215	0.52	+	0	ID=g13450.t1.CDS1;Parent=g13450.t1;
OX637533.1_Linnaemya_tessellans_genome_assembly,_chromosome:_2	AUGUSTUS	exon	97675061	97675215	.	+	.	ID=g13450.t1.exon1;Parent=g13450.t1;
OX637533.1_Linnaemya_tessellans_genome_assembly,_chromosome:_2	AUGUSTUS	intron	97675216	97675288	0.3	+	.	ID=g13450.t1.intron1;Parent=g13450.t1;
OX637533.1_Linnaemya_tessellans_genome_assembly,_chromosome:_2	AUGUSTUS	CDS	97675289	97675346	0.45	+	1	ID=g13450.t1.CDS2;Parent=g13450.t1;
OX637533.1_Linnaemya_tessellans_genome_assembly,_chromosome:_2	AUGUSTUS	exon	97675289	97675346	.	+	.	ID=g13450.t1.exon2;Parent=g13450.t1;
OX637533.1_Linnaemya_tessellans_genome_assembly,_chromosome:_2	AUGUSTUS	stop_codon	97675344	97675346	.	+	0	ID=g13450.t1.stop1;Parent=g13450.t1;
OX637533.1_Linnaemya_tessellans_genome_assembly,_chromosome:_2	AUGUSTUS	gene	97698207	97707866	.	-	.	ID=g13451;
OX637533.1_Linnaemya_tessellans_genome_assembly,_chromosome:_2	AUGUSTUS	mRNA	97698207	97707866	0.44	-	.	ID=g13451.t1;Parent=g13451;
OX637533.1_Linnaemya_tessellans_genome_assembly,_chromosome:_2	AUGUSTUS	stop_codon	97698207	97698209	.	-	0	ID=g13451.t1.stop1;Parent=g13451.t1;
OX637533.1_Linnaemya_tessellans_genome_assembly,_chromosome:_2	AUGUSTUS	CDS	97698207	97698266	0.44	-	0	ID=g13451.t1.CDS1;Parent=g13451.t1;
OX637533.1_Linnaemya_tessellans_genome_assembly,_chromosome:_2	AUGUSTUS	exon	97698207	97698266	.	-	.	ID=g13451.t1.exon1;Parent=g13451.t1;
OX637533.1_Linnaemya_tessellans_genome_assembly,_chromosome:_2	AUGUSTUS	intron	97698267	97707217	0.44	-	.	ID=g13451.t1.intron1;Parent=g13451.t1;
OX637533.1_Linnaemya_tessellans_genome_assembly,_chromosome:_2	AUGUSTUS	CDS	97707218	97707525	1	-	2	ID=g13451.t1.CDS2;Parent=g13451.t1;
OX637533.1_Linnaemya_tessellans_genome_assembly,_chromosome:_2	AUGUSTUS	exon	97707218	97707525	.	-	.	ID=g13451.t1.exon2;Parent=g13451.t1;
OX637533.1_Linnaemya_tessellans_genome_assembly,_chromosome:_2	AUGUSTUS	intron	97707526	97707745	1	-	.	ID=g13451.t1.intron2;Parent=g13451.t1;
OX637533.1_Linnaemya_tessellans_genome_assembly,_chromosome:_2	AUGUSTUS	CDS	97707746	97707866	0.99	-	0	ID=g13451.t1.CDS3;Parent=g13451.t1;
OX637533.1_Linnaemya_tessellans_genome_assembly,_chromosome:_2	AUGUSTUS	exon	97707746	97707866	.	-	.	ID=g13451.t1.exon3;Parent=g13451.t1;
OX637533.1_Linnaemya_tessellans_genome_assembly,_chromosome:_2	AUGUSTUS	start_codon	97707864	97707866	.	-	0	ID=g13451.t1.start1;Parent=g13451.t1;
OX637533.1_Linnaemya_tessellans_genome_assembly,_chromosome:_2	AUGUSTUS	gene	97715255	97715980	.	+	.	ID=g13452;
OX637533.1_Linnaemya_tessellans_genome_assembly,_chromosome:_2	AUGUSTUS	mRNA	97715255	97715980	0.75	+	.	ID=g13452.t1;Parent=g13452;
OX637533.1_Linnaemya_tessellans_genome_assembly,_chromosome:_2	AUGUSTUS	start_codon	97715255	97715257	.	+	0	ID=g13452.t1.start1;Parent=g13452.t1;
OX637533.1_Linnaemya_tessellans_genome_assembly,_chromosome:_2	AUGUSTUS	CDS	97715255	97715262	0.75	+	0	ID=g13452.t1.CDS1;Parent=g13452.t1;
OX637533.1_Linnaemya_tessellans_genome_assembly,_chromosome:_2	AUGUSTUS	exon	97715255	97715262	.	+	.	ID=g13452.t1.exon1;Parent=g13452.t1;
OX637533.1_Linnaemya_tessellans_genome_assembly,_chromosome:_2	AUGUSTUS	intron	97715263	97715387	0.75	+	.	ID=g13452.t1.intron1;Parent=g13452.t1;
OX637533.1_Linnaemya_tessellans_genome_assembly,_chromosome:_2	AUGUSTUS	CDS	97715388	97715619	1	+	1	ID=g13452.t1.CDS2;Parent=g13452.t1;
OX637533.1_Linnaemya_tessellans_genome_assembly,_chromosome:_2	AUGUSTUS	exon	97715388	97715619	.	+	.	ID=g13452.t1.exon2;Parent=g13452.t1;
OX637533.1_Linnaemya_tessellans_genome_assembly,_chromosome:_2	AUGUSTUS	intron	97715620	97715683	1	+	.	ID=g13452.t1.intron2;Parent=g13452.t1;
OX637533.1_Linnaemya_tessellans_genome_assembly,_chromosome:_2	AUGUSTUS	CDS	97715684	97715821	1	+	0	ID=g13452.t1.CDS3;Parent=g13452.t1;
OX637533.1_Linnaemya_tessellans_genome_assembly,_chromosome:_2	AUGUSTUS	exon	97715684	97715821	.	+	.	ID=g13452.t1.exon3;Parent=g13452.t1;
OX637533.1_Linnaemya_tessellans_genome_assembly,_chromosome:_2	AUGUSTUS	intron	97715822	97715884	1	+	.	ID=g13452.t1.intron3;Parent=g13452.t1;
OX637533.1_Linnaemya_tessellans_genome_assembly,_chromosome:_2	AUGUSTUS	CDS	97715885	97715980	1	+	0	ID=g13452.t1.CDS4;Parent=g13452.t1;
OX637533.1_Linnaemya_tessellans_genome_assembly,_chromosome:_2	AUGUSTUS	exon	97715885	97715980	.	+	.	ID=g13452.t1.exon4;Parent=g13452.t1;
OX637533.1_Linnaemya_tessellans_genome_assembly,_chromosome:_2	AUGUSTUS	stop_codon	97715978	97715980	.	+	0	ID=g13452.t1.stop1;Parent=g13452.t1;
OX637533.1_Linnaemya_tessellans_genome_assembly,_chromosome:_2	AUGUSTUS	gene	97919683	97926660	.	+	.	ID=g13453;
OX637533.1_Linnaemya_tessellans_genome_assembly,_chromosome:_2	AUGUSTUS	mRNA	97919683	97926660	0.63	+	.	ID=g13453.t1;Parent=g13453;
OX637533.1_Linnaemya_tessellans_genome_assembly,_chromosome:_2	AUGUSTUS	start_codon	97919683	97919685	.	+	0	ID=g13453.t1.start1;Parent=g13453.t1;
OX637533.1_Linnaemya_tessellans_genome_assembly,_chromosome:_2	AUGUSTUS	CDS	97919683	97921036	0.95	+	0	ID=g13453.t1.CDS1;Parent=g13453.t1;
OX637533.1_Linnaemya_tessellans_genome_assembly,_chromosome:_2	AUGUSTUS	exon	97919683	97921036	.	+	.	ID=g13453.t1.exon1;Parent=g13453.t1;
OX637533.1_Linnaemya_tessellans_genome_assembly,_chromosome:_2	AUGUSTUS	intron	97921037	97926589	0.67	+	.	ID=g13453.t1.intron1;Parent=g13453.t1;
OX637533.1_Linnaemya_tessellans_genome_assembly,_chromosome:_2	AUGUSTUS	CDS	97926590	97926660	0.67	+	2	ID=g13453.t1.CDS2;Parent=g13453.t1;
OX637533.1_Linnaemya_tessellans_genome_assembly,_chromosome:_2	AUGUSTUS	exon	97926590	97926660	.	+	.	ID=g13453.t1.exon2;Parent=g13453.t1;
OX637533.1_Linnaemya_tessellans_genome_assembly,_chromosome:_2	AUGUSTUS	stop_codon	97926658	97926660	.	+	0	ID=g13453.t1.stop1;Parent=g13453.t1;
OX637533.1_Linnaemya_tessellans_genome_assembly,_chromosome:_2	AUGUSTUS	gene	98031651	98032481	.	-	.	ID=g13454;
OX637533.1_Linnaemya_tessellans_genome_assembly,_chromosome:_2	AUGUSTUS	mRNA	98031651	98032481	0.48	-	.	ID=g13454.t1;Parent=g13454;
OX637533.1_Linnaemya_tessellans_genome_assembly,_chromosome:_2	AUGUSTUS	stop_codon	98031651	98031653	.	-	0	ID=g13454.t1.stop1;Parent=g13454.t1;
OX637533.1_Linnaemya_tessellans_genome_assembly,_chromosome:_2	AUGUSTUS	CDS	98031651	98032111	0.48	-	2	ID=g13454.t1.CDS1;Parent=g13454.t1;
OX637533.1_Linnaemya_tessellans_genome_assembly,_chromosome:_2	AUGUSTUS	exon	98031651	98032111	.	-	.	ID=g13454.t1.exon1;Parent=g13454.t1;
OX637533.1_Linnaemya_tessellans_genome_assembly,_chromosome:_2	AUGUSTUS	intron	98032112	98032234	0.5	-	.	ID=g13454.t1.intron1;Parent=g13454.t1;
OX637533.1_Linnaemya_tessellans_genome_assembly,_chromosome:_2	AUGUSTUS	CDS	98032235	98032401	0.85	-	1	ID=g13454.t1.CDS2;Parent=g13454.t1;
OX637533.1_Linnaemya_tessellans_genome_assembly,_chromosome:_2	AUGUSTUS	exon	98032235	98032401	.	-	.	ID=g13454.t1.exon2;Parent=g13454.t1;
OX637533.1_Linnaemya_tessellans_genome_assembly,_chromosome:_2	AUGUSTUS	intron	98032402	98032464	1	-	.	ID=g13454.t1.intron2;Parent=g13454.t1;
OX637533.1_Linnaemya_tessellans_genome_assembly,_chromosome:_2	AUGUSTUS	CDS	98032465	98032481	1	-	0	ID=g13454.t1.CDS3;Parent=g13454.t1;
OX637533.1_Linnaemya_tessellans_genome_assembly,_chromosome:_2	AUGUSTUS	exon	98032465	98032481	.	-	.	ID=g13454.t1.exon3;Parent=g13454.t1;
OX637533.1_Linnaemya_tessellans_genome_assembly,_chromosome:_2	AUGUSTUS	start_codon	98032479	98032481	.	-	0	ID=g13454.t1.start1;Parent=g13454.t1;
OX637533.1_Linnaemya_tessellans_genome_assembly,_chromosome:_2	AUGUSTUS	gene	98120885	98124761	.	-	.	ID=g13455;
OX637533.1_Linnaemya_tessellans_genome_assembly,_chromosome:_2	AUGUSTUS	mRNA	98120885	98124761	0.32	-	.	ID=g13455.t1;Parent=g13455;
OX637533.1_Linnaemya_tessellans_genome_assembly,_chromosome:_2	AUGUSTUS	stop_codon	98120885	98120887	.	-	0	ID=g13455.t1.stop1;Parent=g13455.t1;
OX637533.1_Linnaemya_tessellans_genome_assembly,_chromosome:_2	AUGUSTUS	CDS	98120885	98121463	0.98	-	0	ID=g13455.t1.CDS1;Parent=g13455.t1;
OX637533.1_Linnaemya_tessellans_genome_assembly,_chromosome:_2	AUGUSTUS	exon	98120885	98121463	.	-	.	ID=g13455.t1.exon1;Parent=g13455.t1;
OX637533.1_Linnaemya_tessellans_genome_assembly,_chromosome:_2	AUGUSTUS	intron	98121464	98121842	0.36	-	.	ID=g13455.t1.intron1;Parent=g13455.t1;
OX637533.1_Linnaemya_tessellans_genome_assembly,_chromosome:_2	AUGUSTUS	CDS	98121843	98122191	0.34	-	1	ID=g13455.t1.CDS2;Parent=g13455.t1;
OX637533.1_Linnaemya_tessellans_genome_assembly,_chromosome:_2	AUGUSTUS	exon	98121843	98122191	.	-	.	ID=g13455.t1.exon2;Parent=g13455.t1;
OX637533.1_Linnaemya_tessellans_genome_assembly,_chromosome:_2	AUGUSTUS	intron	98122192	98123175	0.92	-	.	ID=g13455.t1.intron2;Parent=g13455.t1;
OX637533.1_Linnaemya_tessellans_genome_assembly,_chromosome:_2	AUGUSTUS	CDS	98123176	98124761	0.9	-	0	ID=g13455.t1.CDS3;Parent=g13455.t1;
OX637533.1_Linnaemya_tessellans_genome_assembly,_chromosome:_2	AUGUSTUS	exon	98123176	98124761	.	-	.	ID=g13455.t1.exon3;Parent=g13455.t1;
OX637533.1_Linnaemya_tessellans_genome_assembly,_chromosome:_2	AUGUSTUS	start_codon	98124759	98124761	.	-	0	ID=g13455.t1.start1;Parent=g13455.t1;
OX637533.1_Linnaemya_tessellans_genome_assembly,_chromosome:_2	AUGUSTUS	gene	98138641	98139645	.	+	.	ID=g13456;
OX637533.1_Linnaemya_tessellans_genome_assembly,_chromosome:_2	AUGUSTUS	mRNA	98138641	98139645	1	+	.	ID=g13456.t1;Parent=g13456;
OX637533.1_Linnaemya_tessellans_genome_assembly,_chromosome:_2	AUGUSTUS	start_codon	98138641	98138643	.	+	0	ID=g13456.t1.start1;Parent=g13456.t1;
OX637533.1_Linnaemya_tessellans_genome_assembly,_chromosome:_2	AUGUSTUS	CDS	98138641	98139645	1	+	0	ID=g13456.t1.CDS1;Parent=g13456.t1;
OX637533.1_Linnaemya_tessellans_genome_assembly,_chromosome:_2	AUGUSTUS	exon	98138641	98139645	.	+	.	ID=g13456.t1.exon1;Parent=g13456.t1;
OX637533.1_Linnaemya_tessellans_genome_assembly,_chromosome:_2	AUGUSTUS	stop_codon	98139643	98139645	.	+	0	ID=g13456.t1.stop1;Parent=g13456.t1;
OX637533.1_Linnaemya_tessellans_genome_assembly,_chromosome:_2	AUGUSTUS	gene	98178460	98236334	.	+	.	ID=g13457;
OX637533.1_Linnaemya_tessellans_genome_assembly,_chromosome:_2	AUGUSTUS	mRNA	98178460	98236334	0.66	+	.	ID=g13457.t1;Parent=g13457;
OX637533.1_Linnaemya_tessellans_genome_assembly,_chromosome:_2	AUGUSTUS	start_codon	98178460	98178462	.	+	0	ID=g13457.t1.start1;Parent=g13457.t1;
OX637533.1_Linnaemya_tessellans_genome_assembly,_chromosome:_2	AUGUSTUS	CDS	98178460	98179272	0.8	+	0	ID=g13457.t1.CDS1;Parent=g13457.t1;
OX637533.1_Linnaemya_tessellans_genome_assembly,_chromosome:_2	AUGUSTUS	exon	98178460	98179272	.	+	.	ID=g13457.t1.exon1;Parent=g13457.t1;
OX637533.1_Linnaemya_tessellans_genome_assembly,_chromosome:_2	AUGUSTUS	intron	98179273	98185306	0.83	+	.	ID=g13457.t1.intron1;Parent=g13457.t1;
OX637533.1_Linnaemya_tessellans_genome_assembly,_chromosome:_2	AUGUSTUS	CDS	98185307	98185384	0.83	+	0	ID=g13457.t1.CDS2;Parent=g13457.t1;
OX637533.1_Linnaemya_tessellans_genome_assembly,_chromosome:_2	AUGUSTUS	exon	98185307	98185384	.	+	.	ID=g13457.t1.exon2;Parent=g13457.t1;
OX637533.1_Linnaemya_tessellans_genome_assembly,_chromosome:_2	AUGUSTUS	intron	98185385	98189719	0.83	+	.	ID=g13457.t1.intron2;Parent=g13457.t1;
OX637533.1_Linnaemya_tessellans_genome_assembly,_chromosome:_2	AUGUSTUS	CDS	98189720	98189852	1	+	0	ID=g13457.t1.CDS3;Parent=g13457.t1;
OX637533.1_Linnaemya_tessellans_genome_assembly,_chromosome:_2	AUGUSTUS	exon	98189720	98189852	.	+	.	ID=g13457.t1.exon3;Parent=g13457.t1;
OX637533.1_Linnaemya_tessellans_genome_assembly,_chromosome:_2	AUGUSTUS	intron	98189853	98222149	1	+	.	ID=g13457.t1.intron3;Parent=g13457.t1;
OX637533.1_Linnaemya_tessellans_genome_assembly,_chromosome:_2	AUGUSTUS	CDS	98222150	98222567	1	+	2	ID=g13457.t1.CDS4;Parent=g13457.t1;
OX637533.1_Linnaemya_tessellans_genome_assembly,_chromosome:_2	AUGUSTUS	exon	98222150	98222567	.	+	.	ID=g13457.t1.exon4;Parent=g13457.t1;
OX637533.1_Linnaemya_tessellans_genome_assembly,_chromosome:_2	AUGUSTUS	intron	98222568	98222979	1	+	.	ID=g13457.t1.intron4;Parent=g13457.t1;
OX637533.1_Linnaemya_tessellans_genome_assembly,_chromosome:_2	AUGUSTUS	CDS	98222980	98223077	1	+	1	ID=g13457.t1.CDS5;Parent=g13457.t1;
OX637533.1_Linnaemya_tessellans_genome_assembly,_chromosome:_2	AUGUSTUS	exon	98222980	98223077	.	+	.	ID=g13457.t1.exon5;Parent=g13457.t1;
OX637533.1_Linnaemya_tessellans_genome_assembly,_chromosome:_2	AUGUSTUS	intron	98223078	98236161	1	+	.	ID=g13457.t1.intron5;Parent=g13457.t1;
OX637533.1_Linnaemya_tessellans_genome_assembly,_chromosome:_2	AUGUSTUS	CDS	98236162	98236334	1	+	2	ID=g13457.t1.CDS6;Parent=g13457.t1;
OX637533.1_Linnaemya_tessellans_genome_assembly,_chromosome:_2	AUGUSTUS	exon	98236162	98236334	.	+	.	ID=g13457.t1.exon6;Parent=g13457.t1;
OX637533.1_Linnaemya_tessellans_genome_assembly,_chromosome:_2	AUGUSTUS	stop_codon	98236332	98236334	.	+	0	ID=g13457.t1.stop1;Parent=g13457.t1;
OX637533.1_Linnaemya_tessellans_genome_assembly,_chromosome:_2	AUGUSTUS	gene	98257876	98258700	.	+	.	ID=g13458;
OX637533.1_Linnaemya_tessellans_genome_assembly,_chromosome:_2	AUGUSTUS	mRNA	98257876	98258700	0.93	+	.	ID=g13458.t1;Parent=g13458;
OX637533.1_Linnaemya_tessellans_genome_assembly,_chromosome:_2	AUGUSTUS	start_codon	98257876	98257878	.	+	0	ID=g13458.t1.start1;Parent=g13458.t1;
OX637533.1_Linnaemya_tessellans_genome_assembly,_chromosome:_2	AUGUSTUS	CDS	98257876	98258206	1	+	0	ID=g13458.t1.CDS1;Parent=g13458.t1;
OX637533.1_Linnaemya_tessellans_genome_assembly,_chromosome:_2	AUGUSTUS	exon	98257876	98258206	.	+	.	ID=g13458.t1.exon1;Parent=g13458.t1;
OX637533.1_Linnaemya_tessellans_genome_assembly,_chromosome:_2	AUGUSTUS	intron	98258207	98258521	1	+	.	ID=g13458.t1.intron1;Parent=g13458.t1;
OX637533.1_Linnaemya_tessellans_genome_assembly,_chromosome:_2	AUGUSTUS	CDS	98258522	98258700	0.93	+	2	ID=g13458.t1.CDS2;Parent=g13458.t1;
OX637533.1_Linnaemya_tessellans_genome_assembly,_chromosome:_2	AUGUSTUS	exon	98258522	98258700	.	+	.	ID=g13458.t1.exon2;Parent=g13458.t1;
OX637533.1_Linnaemya_tessellans_genome_assembly,_chromosome:_2	AUGUSTUS	stop_codon	98258698	98258700	.	+	0	ID=g13458.t1.stop1;Parent=g13458.t1;
OX637533.1_Linnaemya_tessellans_genome_assembly,_chromosome:_2	AUGUSTUS	gene	98293224	98298404	.	+	.	ID=g13459;
OX637533.1_Linnaemya_tessellans_genome_assembly,_chromosome:_2	AUGUSTUS	mRNA	98293224	98298404	1	+	.	ID=g13459.t1;Parent=g13459;
OX637533.1_Linnaemya_tessellans_genome_assembly,_chromosome:_2	AUGUSTUS	start_codon	98293224	98293226	.	+	0	ID=g13459.t1.start1;Parent=g13459.t1;
OX637533.1_Linnaemya_tessellans_genome_assembly,_chromosome:_2	AUGUSTUS	CDS	98293224	98298404	1	+	0	ID=g13459.t1.CDS1;Parent=g13459.t1;
OX637533.1_Linnaemya_tessellans_genome_assembly,_chromosome:_2	AUGUSTUS	exon	98293224	98298404	.	+	.	ID=g13459.t1.exon1;Parent=g13459.t1;
OX637533.1_Linnaemya_tessellans_genome_assembly,_chromosome:_2	AUGUSTUS	stop_codon	98298402	98298404	.	+	0	ID=g13459.t1.stop1;Parent=g13459.t1;
OX637533.1_Linnaemya_tessellans_genome_assembly,_chromosome:_2	AUGUSTUS	gene	98504291	98505981	.	-	.	ID=g13460;
OX637533.1_Linnaemya_tessellans_genome_assembly,_chromosome:_2	AUGUSTUS	mRNA	98504291	98505981	0.68	-	.	ID=g13460.t1;Parent=g13460;
OX637533.1_Linnaemya_tessellans_genome_assembly,_chromosome:_2	AUGUSTUS	stop_codon	98504291	98504293	.	-	0	ID=g13460.t1.stop1;Parent=g13460.t1;
OX637533.1_Linnaemya_tessellans_genome_assembly,_chromosome:_2	AUGUSTUS	CDS	98504291	98504347	1	-	0	ID=g13460.t1.CDS1;Parent=g13460.t1;
OX637533.1_Linnaemya_tessellans_genome_assembly,_chromosome:_2	AUGUSTUS	exon	98504291	98504347	.	-	.	ID=g13460.t1.exon1;Parent=g13460.t1;
OX637533.1_Linnaemya_tessellans_genome_assembly,_chromosome:_2	AUGUSTUS	intron	98504348	98504409	1	-	.	ID=g13460.t1.intron1;Parent=g13460.t1;
OX637533.1_Linnaemya_tessellans_genome_assembly,_chromosome:_2	AUGUSTUS	CDS	98504410	98504595	0.7	-	0	ID=g13460.t1.CDS2;Parent=g13460.t1;
OX637533.1_Linnaemya_tessellans_genome_assembly,_chromosome:_2	AUGUSTUS	exon	98504410	98504595	.	-	.	ID=g13460.t1.exon2;Parent=g13460.t1;
OX637533.1_Linnaemya_tessellans_genome_assembly,_chromosome:_2	AUGUSTUS	intron	98504596	98505561	0.68	-	.	ID=g13460.t1.intron2;Parent=g13460.t1;
OX637533.1_Linnaemya_tessellans_genome_assembly,_chromosome:_2	AUGUSTUS	CDS	98505562	98505981	0.98	-	0	ID=g13460.t1.CDS3;Parent=g13460.t1;
OX637533.1_Linnaemya_tessellans_genome_assembly,_chromosome:_2	AUGUSTUS	exon	98505562	98505981	.	-	.	ID=g13460.t1.exon3;Parent=g13460.t1;
OX637533.1_Linnaemya_tessellans_genome_assembly,_chromosome:_2	AUGUSTUS	start_codon	98505979	98505981	.	-	0	ID=g13460.t1.start1;Parent=g13460.t1;
OX637533.1_Linnaemya_tessellans_genome_assembly,_chromosome:_2	AUGUSTUS	mRNA	98504291	98505981	0.55	-	.	ID=g13460.t2;Parent=g13460;
OX637533.1_Linnaemya_tessellans_genome_assembly,_chromosome:_2	AUGUSTUS	stop_codon	98504291	98504293	.	-	0	ID=g13460.t2.stop1;Parent=g13460.t2;
OX637533.1_Linnaemya_tessellans_genome_assembly,_chromosome:_2	AUGUSTUS	CDS	98504291	98504347	1	-	0	ID=g13460.t2.CDS1;Parent=g13460.t2;
OX637533.1_Linnaemya_tessellans_genome_assembly,_chromosome:_2	AUGUSTUS	exon	98504291	98504347	.	-	.	ID=g13460.t2.exon1;Parent=g13460.t2;
OX637533.1_Linnaemya_tessellans_genome_assembly,_chromosome:_2	AUGUSTUS	intron	98504348	98504409	1	-	.	ID=g13460.t2.intron1;Parent=g13460.t2;
OX637533.1_Linnaemya_tessellans_genome_assembly,_chromosome:_2	AUGUSTUS	CDS	98504410	98504783	0.55	-	2	ID=g13460.t2.CDS2;Parent=g13460.t2;
OX637533.1_Linnaemya_tessellans_genome_assembly,_chromosome:_2	AUGUSTUS	exon	98504410	98504783	.	-	.	ID=g13460.t2.exon2;Parent=g13460.t2;
OX637533.1_Linnaemya_tessellans_genome_assembly,_chromosome:_2	AUGUSTUS	intron	98504784	98504969	0.55	-	.	ID=g13460.t2.intron2;Parent=g13460.t2;
OX637533.1_Linnaemya_tessellans_genome_assembly,_chromosome:_2	AUGUSTUS	CDS	98504970	98505981	0.55	-	0	ID=g13460.t2.CDS3;Parent=g13460.t2;
OX637533.1_Linnaemya_tessellans_genome_assembly,_chromosome:_2	AUGUSTUS	exon	98504970	98505981	.	-	.	ID=g13460.t2.exon3;Parent=g13460.t2;
OX637533.1_Linnaemya_tessellans_genome_assembly,_chromosome:_2	AUGUSTUS	start_codon	98505979	98505981	.	-	0	ID=g13460.t2.start1;Parent=g13460.t2;
OX637533.1_Linnaemya_tessellans_genome_assembly,_chromosome:_2	AUGUSTUS	gene	98557455	98558108	.	-	.	ID=g13461;
OX637533.1_Linnaemya_tessellans_genome_assembly,_chromosome:_2	AUGUSTUS	mRNA	98557455	98558108	1	-	.	ID=g13461.t1;Parent=g13461;
OX637533.1_Linnaemya_tessellans_genome_assembly,_chromosome:_2	AUGUSTUS	stop_codon	98557455	98557457	.	-	0	ID=g13461.t1.stop1;Parent=g13461.t1;
OX637533.1_Linnaemya_tessellans_genome_assembly,_chromosome:_2	AUGUSTUS	CDS	98557455	98558108	1	-	0	ID=g13461.t1.CDS1;Parent=g13461.t1;
OX637533.1_Linnaemya_tessellans_genome_assembly,_chromosome:_2	AUGUSTUS	exon	98557455	98558108	.	-	.	ID=g13461.t1.exon1;Parent=g13461.t1;
OX637533.1_Linnaemya_tessellans_genome_assembly,_chromosome:_2	AUGUSTUS	start_codon	98558106	98558108	.	-	0	ID=g13461.t1.start1;Parent=g13461.t1;
OX637533.1_Linnaemya_tessellans_genome_assembly,_chromosome:_2	AUGUSTUS	gene	98566905	98573790	.	-	.	ID=g13462;
OX637533.1_Linnaemya_tessellans_genome_assembly,_chromosome:_2	AUGUSTUS	mRNA	98566905	98573790	1	-	.	ID=g13462.t1;Parent=g13462;
OX637533.1_Linnaemya_tessellans_genome_assembly,_chromosome:_2	AUGUSTUS	stop_codon	98566905	98566907	.	-	0	ID=g13462.t1.stop1;Parent=g13462.t1;
OX637533.1_Linnaemya_tessellans_genome_assembly,_chromosome:_2	AUGUSTUS	CDS	98566905	98567174	1	-	0	ID=g13462.t1.CDS1;Parent=g13462.t1;
OX637533.1_Linnaemya_tessellans_genome_assembly,_chromosome:_2	AUGUSTUS	exon	98566905	98567174	.	-	.	ID=g13462.t1.exon1;Parent=g13462.t1;
OX637533.1_Linnaemya_tessellans_genome_assembly,_chromosome:_2	AUGUSTUS	intron	98567175	98567239	1	-	.	ID=g13462.t1.intron1;Parent=g13462.t1;
OX637533.1_Linnaemya_tessellans_genome_assembly,_chromosome:_2	AUGUSTUS	CDS	98567240	98567438	1	-	1	ID=g13462.t1.CDS2;Parent=g13462.t1;
OX637533.1_Linnaemya_tessellans_genome_assembly,_chromosome:_2	AUGUSTUS	exon	98567240	98567438	.	-	.	ID=g13462.t1.exon2;Parent=g13462.t1;
OX637533.1_Linnaemya_tessellans_genome_assembly,_chromosome:_2	AUGUSTUS	intron	98567439	98569962	1	-	.	ID=g13462.t1.intron2;Parent=g13462.t1;
OX637533.1_Linnaemya_tessellans_genome_assembly,_chromosome:_2	AUGUSTUS	CDS	98569963	98572073	1	-	0	ID=g13462.t1.CDS3;Parent=g13462.t1;
OX637533.1_Linnaemya_tessellans_genome_assembly,_chromosome:_2	AUGUSTUS	exon	98569963	98572073	.	-	.	ID=g13462.t1.exon3;Parent=g13462.t1;
OX637533.1_Linnaemya_tessellans_genome_assembly,_chromosome:_2	AUGUSTUS	intron	98572074	98573405	1	-	.	ID=g13462.t1.intron3;Parent=g13462.t1;
OX637533.1_Linnaemya_tessellans_genome_assembly,_chromosome:_2	AUGUSTUS	CDS	98573406	98573548	1	-	2	ID=g13462.t1.CDS4;Parent=g13462.t1;
OX637533.1_Linnaemya_tessellans_genome_assembly,_chromosome:_2	AUGUSTUS	exon	98573406	98573548	.	-	.	ID=g13462.t1.exon4;Parent=g13462.t1;
OX637533.1_Linnaemya_tessellans_genome_assembly,_chromosome:_2	AUGUSTUS	intron	98573549	98573615	1	-	.	ID=g13462.t1.intron4;Parent=g13462.t1;
OX637533.1_Linnaemya_tessellans_genome_assembly,_chromosome:_2	AUGUSTUS	CDS	98573616	98573790	1	-	0	ID=g13462.t1.CDS5;Parent=g13462.t1;
OX637533.1_Linnaemya_tessellans_genome_assembly,_chromosome:_2	AUGUSTUS	exon	98573616	98573790	.	-	.	ID=g13462.t1.exon5;Parent=g13462.t1;
OX637533.1_Linnaemya_tessellans_genome_assembly,_chromosome:_2	AUGUSTUS	start_codon	98573788	98573790	.	-	0	ID=g13462.t1.start1;Parent=g13462.t1;
OX637533.1_Linnaemya_tessellans_genome_assembly,_chromosome:_2	AUGUSTUS	gene	98597468	98599418	.	-	.	ID=g13463;
OX637533.1_Linnaemya_tessellans_genome_assembly,_chromosome:_2	AUGUSTUS	mRNA	98597468	98599418	0.46	-	.	ID=g13463.t1;Parent=g13463;
OX637533.1_Linnaemya_tessellans_genome_assembly,_chromosome:_2	AUGUSTUS	stop_codon	98597468	98597470	.	-	0	ID=g13463.t1.stop1;Parent=g13463.t1;
OX637533.1_Linnaemya_tessellans_genome_assembly,_chromosome:_2	AUGUSTUS	CDS	98597468	98597787	1	-	2	ID=g13463.t1.CDS1;Parent=g13463.t1;
OX637533.1_Linnaemya_tessellans_genome_assembly,_chromosome:_2	AUGUSTUS	exon	98597468	98597787	.	-	.	ID=g13463.t1.exon1;Parent=g13463.t1;
OX637533.1_Linnaemya_tessellans_genome_assembly,_chromosome:_2	AUGUSTUS	intron	98597788	98599230	1	-	.	ID=g13463.t1.intron1;Parent=g13463.t1;
OX637533.1_Linnaemya_tessellans_genome_assembly,_chromosome:_2	AUGUSTUS	CDS	98599231	98599324	1	-	0	ID=g13463.t1.CDS2;Parent=g13463.t1;
OX637533.1_Linnaemya_tessellans_genome_assembly,_chromosome:_2	AUGUSTUS	exon	98599231	98599324	.	-	.	ID=g13463.t1.exon2;Parent=g13463.t1;
OX637533.1_Linnaemya_tessellans_genome_assembly,_chromosome:_2	AUGUSTUS	intron	98599325	98599385	0.46	-	.	ID=g13463.t1.intron2;Parent=g13463.t1;
OX637533.1_Linnaemya_tessellans_genome_assembly,_chromosome:_2	AUGUSTUS	CDS	98599386	98599418	0.46	-	0	ID=g13463.t1.CDS3;Parent=g13463.t1;
OX637533.1_Linnaemya_tessellans_genome_assembly,_chromosome:_2	AUGUSTUS	exon	98599386	98599418	.	-	.	ID=g13463.t1.exon3;Parent=g13463.t1;
OX637533.1_Linnaemya_tessellans_genome_assembly,_chromosome:_2	AUGUSTUS	start_codon	98599416	98599418	.	-	0	ID=g13463.t1.start1;Parent=g13463.t1;
OX637533.1_Linnaemya_tessellans_genome_assembly,_chromosome:_2	AUGUSTUS	gene	98601781	98608193	.	+	.	ID=g13464;
OX637533.1_Linnaemya_tessellans_genome_assembly,_chromosome:_2	AUGUSTUS	mRNA	98601781	98608193	0.58	+	.	ID=g13464.t1;Parent=g13464;
OX637533.1_Linnaemya_tessellans_genome_assembly,_chromosome:_2	AUGUSTUS	start_codon	98601781	98601783	.	+	0	ID=g13464.t1.start1;Parent=g13464.t1;
OX637533.1_Linnaemya_tessellans_genome_assembly,_chromosome:_2	AUGUSTUS	CDS	98601781	98601929	1	+	0	ID=g13464.t1.CDS1;Parent=g13464.t1;
OX637533.1_Linnaemya_tessellans_genome_assembly,_chromosome:_2	AUGUSTUS	exon	98601781	98601929	.	+	.	ID=g13464.t1.exon1;Parent=g13464.t1;
OX637533.1_Linnaemya_tessellans_genome_assembly,_chromosome:_2	AUGUSTUS	intron	98601930	98601989	1	+	.	ID=g13464.t1.intron1;Parent=g13464.t1;
OX637533.1_Linnaemya_tessellans_genome_assembly,_chromosome:_2	AUGUSTUS	CDS	98601990	98602156	1	+	1	ID=g13464.t1.CDS2;Parent=g13464.t1;
OX637533.1_Linnaemya_tessellans_genome_assembly,_chromosome:_2	AUGUSTUS	exon	98601990	98602156	.	+	.	ID=g13464.t1.exon2;Parent=g13464.t1;
OX637533.1_Linnaemya_tessellans_genome_assembly,_chromosome:_2	AUGUSTUS	intron	98602157	98605372	1	+	.	ID=g13464.t1.intron2;Parent=g13464.t1;
OX637533.1_Linnaemya_tessellans_genome_assembly,_chromosome:_2	AUGUSTUS	CDS	98605373	98605448	1	+	2	ID=g13464.t1.CDS3;Parent=g13464.t1;
OX637533.1_Linnaemya_tessellans_genome_assembly,_chromosome:_2	AUGUSTUS	exon	98605373	98605448	.	+	.	ID=g13464.t1.exon3;Parent=g13464.t1;
OX637533.1_Linnaemya_tessellans_genome_assembly,_chromosome:_2	AUGUSTUS	intron	98605449	98605504	1	+	.	ID=g13464.t1.intron3;Parent=g13464.t1;
OX637533.1_Linnaemya_tessellans_genome_assembly,_chromosome:_2	AUGUSTUS	CDS	98605505	98605646	1	+	1	ID=g13464.t1.CDS4;Parent=g13464.t1;
OX637533.1_Linnaemya_tessellans_genome_assembly,_chromosome:_2	AUGUSTUS	exon	98605505	98605646	.	+	.	ID=g13464.t1.exon4;Parent=g13464.t1;
OX637533.1_Linnaemya_tessellans_genome_assembly,_chromosome:_2	AUGUSTUS	intron	98605647	98605702	1	+	.	ID=g13464.t1.intron4;Parent=g13464.t1;
OX637533.1_Linnaemya_tessellans_genome_assembly,_chromosome:_2	AUGUSTUS	CDS	98605703	98605924	1	+	0	ID=g13464.t1.CDS5;Parent=g13464.t1;
OX637533.1_Linnaemya_tessellans_genome_assembly,_chromosome:_2	AUGUSTUS	exon	98605703	98605924	.	+	.	ID=g13464.t1.exon5;Parent=g13464.t1;
OX637533.1_Linnaemya_tessellans_genome_assembly,_chromosome:_2	AUGUSTUS	intron	98605925	98606411	1	+	.	ID=g13464.t1.intron5;Parent=g13464.t1;
OX637533.1_Linnaemya_tessellans_genome_assembly,_chromosome:_2	AUGUSTUS	CDS	98606412	98606460	1	+	0	ID=g13464.t1.CDS6;Parent=g13464.t1;
OX637533.1_Linnaemya_tessellans_genome_assembly,_chromosome:_2	AUGUSTUS	exon	98606412	98606460	.	+	.	ID=g13464.t1.exon6;Parent=g13464.t1;
OX637533.1_Linnaemya_tessellans_genome_assembly,_chromosome:_2	AUGUSTUS	intron	98606461	98606536	1	+	.	ID=g13464.t1.intron6;Parent=g13464.t1;
OX637533.1_Linnaemya_tessellans_genome_assembly,_chromosome:_2	AUGUSTUS	CDS	98606537	98606600	1	+	2	ID=g13464.t1.CDS7;Parent=g13464.t1;
OX637533.1_Linnaemya_tessellans_genome_assembly,_chromosome:_2	AUGUSTUS	exon	98606537	98606600	.	+	.	ID=g13464.t1.exon7;Parent=g13464.t1;
OX637533.1_Linnaemya_tessellans_genome_assembly,_chromosome:_2	AUGUSTUS	intron	98606601	98606664	1	+	.	ID=g13464.t1.intron7;Parent=g13464.t1;
OX637533.1_Linnaemya_tessellans_genome_assembly,_chromosome:_2	AUGUSTUS	CDS	98606665	98606991	1	+	1	ID=g13464.t1.CDS8;Parent=g13464.t1;
OX637533.1_Linnaemya_tessellans_genome_assembly,_chromosome:_2	AUGUSTUS	exon	98606665	98606991	.	+	.	ID=g13464.t1.exon8;Parent=g13464.t1;
OX637533.1_Linnaemya_tessellans_genome_assembly,_chromosome:_2	AUGUSTUS	intron	98606992	98607057	1	+	.	ID=g13464.t1.intron8;Parent=g13464.t1;
OX637533.1_Linnaemya_tessellans_genome_assembly,_chromosome:_2	AUGUSTUS	CDS	98607058	98607397	1	+	1	ID=g13464.t1.CDS9;Parent=g13464.t1;
OX637533.1_Linnaemya_tessellans_genome_assembly,_chromosome:_2	AUGUSTUS	exon	98607058	98607397	.	+	.	ID=g13464.t1.exon9;Parent=g13464.t1;
OX637533.1_Linnaemya_tessellans_genome_assembly,_chromosome:_2	AUGUSTUS	intron	98607398	98607893	1	+	.	ID=g13464.t1.intron9;Parent=g13464.t1;
OX637533.1_Linnaemya_tessellans_genome_assembly,_chromosome:_2	AUGUSTUS	CDS	98607894	98608053	0.91	+	0	ID=g13464.t1.CDS10;Parent=g13464.t1;
OX637533.1_Linnaemya_tessellans_genome_assembly,_chromosome:_2	AUGUSTUS	exon	98607894	98608053	.	+	.	ID=g13464.t1.exon10;Parent=g13464.t1;
OX637533.1_Linnaemya_tessellans_genome_assembly,_chromosome:_2	AUGUSTUS	intron	98608054	98608107	0.58	+	.	ID=g13464.t1.intron10;Parent=g13464.t1;
OX637533.1_Linnaemya_tessellans_genome_assembly,_chromosome:_2	AUGUSTUS	CDS	98608108	98608193	0.58	+	2	ID=g13464.t1.CDS11;Parent=g13464.t1;
OX637533.1_Linnaemya_tessellans_genome_assembly,_chromosome:_2	AUGUSTUS	exon	98608108	98608193	.	+	.	ID=g13464.t1.exon11;Parent=g13464.t1;
OX637533.1_Linnaemya_tessellans_genome_assembly,_chromosome:_2	AUGUSTUS	stop_codon	98608191	98608193	.	+	0	ID=g13464.t1.stop1;Parent=g13464.t1;
OX637533.1_Linnaemya_tessellans_genome_assembly,_chromosome:_2	AUGUSTUS	mRNA	98601781	98608193	0.42	+	.	ID=g13464.t2;Parent=g13464;
OX637533.1_Linnaemya_tessellans_genome_assembly,_chromosome:_2	AUGUSTUS	start_codon	98601781	98601783	.	+	0	ID=g13464.t2.start1;Parent=g13464.t2;
OX637533.1_Linnaemya_tessellans_genome_assembly,_chromosome:_2	AUGUSTUS	CDS	98601781	98601929	1	+	0	ID=g13464.t2.CDS1;Parent=g13464.t2;
OX637533.1_Linnaemya_tessellans_genome_assembly,_chromosome:_2	AUGUSTUS	exon	98601781	98601929	.	+	.	ID=g13464.t2.exon1;Parent=g13464.t2;
OX637533.1_Linnaemya_tessellans_genome_assembly,_chromosome:_2	AUGUSTUS	intron	98601930	98601989	1	+	.	ID=g13464.t2.intron1;Parent=g13464.t2;
OX637533.1_Linnaemya_tessellans_genome_assembly,_chromosome:_2	AUGUSTUS	CDS	98601990	98602156	1	+	1	ID=g13464.t2.CDS2;Parent=g13464.t2;
OX637533.1_Linnaemya_tessellans_genome_assembly,_chromosome:_2	AUGUSTUS	exon	98601990	98602156	.	+	.	ID=g13464.t2.exon2;Parent=g13464.t2;
OX637533.1_Linnaemya_tessellans_genome_assembly,_chromosome:_2	AUGUSTUS	intron	98602157	98605372	1	+	.	ID=g13464.t2.intron2;Parent=g13464.t2;
OX637533.1_Linnaemya_tessellans_genome_assembly,_chromosome:_2	AUGUSTUS	CDS	98605373	98605448	1	+	2	ID=g13464.t2.CDS3;Parent=g13464.t2;
OX637533.1_Linnaemya_tessellans_genome_assembly,_chromosome:_2	AUGUSTUS	exon	98605373	98605448	.	+	.	ID=g13464.t2.exon3;Parent=g13464.t2;
OX637533.1_Linnaemya_tessellans_genome_assembly,_chromosome:_2	AUGUSTUS	intron	98605449	98605504	1	+	.	ID=g13464.t2.intron3;Parent=g13464.t2;
OX637533.1_Linnaemya_tessellans_genome_assembly,_chromosome:_2	AUGUSTUS	CDS	98605505	98605646	1	+	1	ID=g13464.t2.CDS4;Parent=g13464.t2;
OX637533.1_Linnaemya_tessellans_genome_assembly,_chromosome:_2	AUGUSTUS	exon	98605505	98605646	.	+	.	ID=g13464.t2.exon4;Parent=g13464.t2;
OX637533.1_Linnaemya_tessellans_genome_assembly,_chromosome:_2	AUGUSTUS	intron	98605647	98605702	0.99	+	.	ID=g13464.t2.intron4;Parent=g13464.t2;
OX637533.1_Linnaemya_tessellans_genome_assembly,_chromosome:_2	AUGUSTUS	CDS	98605703	98605868	0.83	+	0	ID=g13464.t2.CDS5;Parent=g13464.t2;
OX637533.1_Linnaemya_tessellans_genome_assembly,_chromosome:_2	AUGUSTUS	exon	98605703	98605868	.	+	.	ID=g13464.t2.exon5;Parent=g13464.t2;
OX637533.1_Linnaemya_tessellans_genome_assembly,_chromosome:_2	AUGUSTUS	intron	98605869	98606536	0.84	+	.	ID=g13464.t2.intron5;Parent=g13464.t2;
OX637533.1_Linnaemya_tessellans_genome_assembly,_chromosome:_2	AUGUSTUS	CDS	98606537	98606600	0.94	+	2	ID=g13464.t2.CDS6;Parent=g13464.t2;
OX637533.1_Linnaemya_tessellans_genome_assembly,_chromosome:_2	AUGUSTUS	exon	98606537	98606600	.	+	.	ID=g13464.t2.exon6;Parent=g13464.t2;
OX637533.1_Linnaemya_tessellans_genome_assembly,_chromosome:_2	AUGUSTUS	intron	98606601	98606664	0.95	+	.	ID=g13464.t2.intron6;Parent=g13464.t2;
OX637533.1_Linnaemya_tessellans_genome_assembly,_chromosome:_2	AUGUSTUS	CDS	98606665	98606991	0.98	+	1	ID=g13464.t2.CDS7;Parent=g13464.t2;
OX637533.1_Linnaemya_tessellans_genome_assembly,_chromosome:_2	AUGUSTUS	exon	98606665	98606991	.	+	.	ID=g13464.t2.exon7;Parent=g13464.t2;
OX637533.1_Linnaemya_tessellans_genome_assembly,_chromosome:_2	AUGUSTUS	intron	98606992	98607057	1	+	.	ID=g13464.t2.intron7;Parent=g13464.t2;
OX637533.1_Linnaemya_tessellans_genome_assembly,_chromosome:_2	AUGUSTUS	CDS	98607058	98607397	1	+	1	ID=g13464.t2.CDS8;Parent=g13464.t2;
OX637533.1_Linnaemya_tessellans_genome_assembly,_chromosome:_2	AUGUSTUS	exon	98607058	98607397	.	+	.	ID=g13464.t2.exon8;Parent=g13464.t2;
OX637533.1_Linnaemya_tessellans_genome_assembly,_chromosome:_2	AUGUSTUS	intron	98607398	98607893	1	+	.	ID=g13464.t2.intron8;Parent=g13464.t2;
OX637533.1_Linnaemya_tessellans_genome_assembly,_chromosome:_2	AUGUSTUS	CDS	98607894	98608053	0.93	+	0	ID=g13464.t2.CDS9;Parent=g13464.t2;
OX637533.1_Linnaemya_tessellans_genome_assembly,_chromosome:_2	AUGUSTUS	exon	98607894	98608053	.	+	.	ID=g13464.t2.exon9;Parent=g13464.t2;
OX637533.1_Linnaemya_tessellans_genome_assembly,_chromosome:_2	AUGUSTUS	intron	98608054	98608107	0.51	+	.	ID=g13464.t2.intron9;Parent=g13464.t2;
OX637533.1_Linnaemya_tessellans_genome_assembly,_chromosome:_2	AUGUSTUS	CDS	98608108	98608193	0.51	+	2	ID=g13464.t2.CDS10;Parent=g13464.t2;
OX637533.1_Linnaemya_tessellans_genome_assembly,_chromosome:_2	AUGUSTUS	exon	98608108	98608193	.	+	.	ID=g13464.t2.exon10;Parent=g13464.t2;
OX637533.1_Linnaemya_tessellans_genome_assembly,_chromosome:_2	AUGUSTUS	stop_codon	98608191	98608193	.	+	0	ID=g13464.t2.stop1;Parent=g13464.t2;
OX637533.1_Linnaemya_tessellans_genome_assembly,_chromosome:_2	AUGUSTUS	gene	98614643	98615769	.	-	.	ID=g13465;
OX637533.1_Linnaemya_tessellans_genome_assembly,_chromosome:_2	AUGUSTUS	mRNA	98614643	98615769	0.97	-	.	ID=g13465.t1;Parent=g13465;
OX637533.1_Linnaemya_tessellans_genome_assembly,_chromosome:_2	AUGUSTUS	stop_codon	98614643	98614645	.	-	0	ID=g13465.t1.stop1;Parent=g13465.t1;
OX637533.1_Linnaemya_tessellans_genome_assembly,_chromosome:_2	AUGUSTUS	CDS	98614643	98614891	1	-	0	ID=g13465.t1.CDS1;Parent=g13465.t1;
OX637533.1_Linnaemya_tessellans_genome_assembly,_chromosome:_2	AUGUSTUS	exon	98614643	98614891	.	-	.	ID=g13465.t1.exon1;Parent=g13465.t1;
OX637533.1_Linnaemya_tessellans_genome_assembly,_chromosome:_2	AUGUSTUS	intron	98614892	98615000	1	-	.	ID=g13465.t1.intron1;Parent=g13465.t1;
OX637533.1_Linnaemya_tessellans_genome_assembly,_chromosome:_2	AUGUSTUS	CDS	98615001	98615222	1	-	0	ID=g13465.t1.CDS2;Parent=g13465.t1;
OX637533.1_Linnaemya_tessellans_genome_assembly,_chromosome:_2	AUGUSTUS	exon	98615001	98615222	.	-	.	ID=g13465.t1.exon2;Parent=g13465.t1;
OX637533.1_Linnaemya_tessellans_genome_assembly,_chromosome:_2	AUGUSTUS	intron	98615223	98615549	0.97	-	.	ID=g13465.t1.intron2;Parent=g13465.t1;
OX637533.1_Linnaemya_tessellans_genome_assembly,_chromosome:_2	AUGUSTUS	CDS	98615550	98615625	0.97	-	1	ID=g13465.t1.CDS3;Parent=g13465.t1;
OX637533.1_Linnaemya_tessellans_genome_assembly,_chromosome:_2	AUGUSTUS	exon	98615550	98615625	.	-	.	ID=g13465.t1.exon3;Parent=g13465.t1;
OX637533.1_Linnaemya_tessellans_genome_assembly,_chromosome:_2	AUGUSTUS	intron	98615626	98615692	1	-	.	ID=g13465.t1.intron3;Parent=g13465.t1;
OX637533.1_Linnaemya_tessellans_genome_assembly,_chromosome:_2	AUGUSTUS	CDS	98615693	98615769	1	-	0	ID=g13465.t1.CDS4;Parent=g13465.t1;
OX637533.1_Linnaemya_tessellans_genome_assembly,_chromosome:_2	AUGUSTUS	exon	98615693	98615769	.	-	.	ID=g13465.t1.exon4;Parent=g13465.t1;
OX637533.1_Linnaemya_tessellans_genome_assembly,_chromosome:_2	AUGUSTUS	start_codon	98615767	98615769	.	-	0	ID=g13465.t1.start1;Parent=g13465.t1;
OX637533.1_Linnaemya_tessellans_genome_assembly,_chromosome:_2	AUGUSTUS	gene	98616897	98619539	.	+	.	ID=g13466;
OX637533.1_Linnaemya_tessellans_genome_assembly,_chromosome:_2	AUGUSTUS	mRNA	98616897	98619539	1	+	.	ID=g13466.t1;Parent=g13466;
OX637533.1_Linnaemya_tessellans_genome_assembly,_chromosome:_2	AUGUSTUS	start_codon	98616897	98616899	.	+	0	ID=g13466.t1.start1;Parent=g13466.t1;
OX637533.1_Linnaemya_tessellans_genome_assembly,_chromosome:_2	AUGUSTUS	CDS	98616897	98617638	1	+	0	ID=g13466.t1.CDS1;Parent=g13466.t1;
OX637533.1_Linnaemya_tessellans_genome_assembly,_chromosome:_2	AUGUSTUS	exon	98616897	98617638	.	+	.	ID=g13466.t1.exon1;Parent=g13466.t1;
OX637533.1_Linnaemya_tessellans_genome_assembly,_chromosome:_2	AUGUSTUS	intron	98617639	98618790	1	+	.	ID=g13466.t1.intron1;Parent=g13466.t1;
OX637533.1_Linnaemya_tessellans_genome_assembly,_chromosome:_2	AUGUSTUS	CDS	98618791	98619539	1	+	2	ID=g13466.t1.CDS2;Parent=g13466.t1;
OX637533.1_Linnaemya_tessellans_genome_assembly,_chromosome:_2	AUGUSTUS	exon	98618791	98619539	.	+	.	ID=g13466.t1.exon2;Parent=g13466.t1;
OX637533.1_Linnaemya_tessellans_genome_assembly,_chromosome:_2	AUGUSTUS	stop_codon	98619537	98619539	.	+	0	ID=g13466.t1.stop1;Parent=g13466.t1;
OX637533.1_Linnaemya_tessellans_genome_assembly,_chromosome:_2	AUGUSTUS	gene	98621731	98623280	.	+	.	ID=g13467;
OX637533.1_Linnaemya_tessellans_genome_assembly,_chromosome:_2	AUGUSTUS	mRNA	98621731	98623280	1	+	.	ID=g13467.t1;Parent=g13467;
OX637533.1_Linnaemya_tessellans_genome_assembly,_chromosome:_2	AUGUSTUS	start_codon	98621731	98621733	.	+	0	ID=g13467.t1.start1;Parent=g13467.t1;
OX637533.1_Linnaemya_tessellans_genome_assembly,_chromosome:_2	AUGUSTUS	CDS	98621731	98621774	1	+	0	ID=g13467.t1.CDS1;Parent=g13467.t1;
OX637533.1_Linnaemya_tessellans_genome_assembly,_chromosome:_2	AUGUSTUS	exon	98621731	98621774	.	+	.	ID=g13467.t1.exon1;Parent=g13467.t1;
OX637533.1_Linnaemya_tessellans_genome_assembly,_chromosome:_2	AUGUSTUS	intron	98621775	98621829	1	+	.	ID=g13467.t1.intron1;Parent=g13467.t1;
OX637533.1_Linnaemya_tessellans_genome_assembly,_chromosome:_2	AUGUSTUS	CDS	98621830	98622022	1	+	1	ID=g13467.t1.CDS2;Parent=g13467.t1;
OX637533.1_Linnaemya_tessellans_genome_assembly,_chromosome:_2	AUGUSTUS	exon	98621830	98622022	.	+	.	ID=g13467.t1.exon2;Parent=g13467.t1;
OX637533.1_Linnaemya_tessellans_genome_assembly,_chromosome:_2	AUGUSTUS	intron	98622023	98623139	1	+	.	ID=g13467.t1.intron2;Parent=g13467.t1;
OX637533.1_Linnaemya_tessellans_genome_assembly,_chromosome:_2	AUGUSTUS	CDS	98623140	98623280	1	+	0	ID=g13467.t1.CDS3;Parent=g13467.t1;
OX637533.1_Linnaemya_tessellans_genome_assembly,_chromosome:_2	AUGUSTUS	exon	98623140	98623280	.	+	.	ID=g13467.t1.exon3;Parent=g13467.t1;
OX637533.1_Linnaemya_tessellans_genome_assembly,_chromosome:_2	AUGUSTUS	stop_codon	98623278	98623280	.	+	0	ID=g13467.t1.stop1;Parent=g13467.t1;
OX637533.1_Linnaemya_tessellans_genome_assembly,_chromosome:_2	AUGUSTUS	gene	98626023	98628018	.	-	.	ID=g13468;
OX637533.1_Linnaemya_tessellans_genome_assembly,_chromosome:_2	AUGUSTUS	mRNA	98626023	98628018	1	-	.	ID=g13468.t1;Parent=g13468;
OX637533.1_Linnaemya_tessellans_genome_assembly,_chromosome:_2	AUGUSTUS	stop_codon	98626023	98626025	.	-	0	ID=g13468.t1.stop1;Parent=g13468.t1;
OX637533.1_Linnaemya_tessellans_genome_assembly,_chromosome:_2	AUGUSTUS	CDS	98626023	98626660	1	-	2	ID=g13468.t1.CDS1;Parent=g13468.t1;
OX637533.1_Linnaemya_tessellans_genome_assembly,_chromosome:_2	AUGUSTUS	exon	98626023	98626660	.	-	.	ID=g13468.t1.exon1;Parent=g13468.t1;
OX637533.1_Linnaemya_tessellans_genome_assembly,_chromosome:_2	AUGUSTUS	intron	98626661	98627015	1	-	.	ID=g13468.t1.intron1;Parent=g13468.t1;
OX637533.1_Linnaemya_tessellans_genome_assembly,_chromosome:_2	AUGUSTUS	CDS	98627016	98628018	1	-	0	ID=g13468.t1.CDS2;Parent=g13468.t1;
OX637533.1_Linnaemya_tessellans_genome_assembly,_chromosome:_2	AUGUSTUS	exon	98627016	98628018	.	-	.	ID=g13468.t1.exon2;Parent=g13468.t1;
OX637533.1_Linnaemya_tessellans_genome_assembly,_chromosome:_2	AUGUSTUS	start_codon	98628016	98628018	.	-	0	ID=g13468.t1.start1;Parent=g13468.t1;
OX637533.1_Linnaemya_tessellans_genome_assembly,_chromosome:_2	AUGUSTUS	gene	98629055	98629684	.	+	.	ID=g13469;
OX637533.1_Linnaemya_tessellans_genome_assembly,_chromosome:_2	AUGUSTUS	mRNA	98629055	98629684	1	+	.	ID=g13469.t1;Parent=g13469;
OX637533.1_Linnaemya_tessellans_genome_assembly,_chromosome:_2	AUGUSTUS	start_codon	98629055	98629057	.	+	0	ID=g13469.t1.start1;Parent=g13469.t1;
OX637533.1_Linnaemya_tessellans_genome_assembly,_chromosome:_2	AUGUSTUS	CDS	98629055	98629204	1	+	0	ID=g13469.t1.CDS1;Parent=g13469.t1;
OX637533.1_Linnaemya_tessellans_genome_assembly,_chromosome:_2	AUGUSTUS	exon	98629055	98629204	.	+	.	ID=g13469.t1.exon1;Parent=g13469.t1;
OX637533.1_Linnaemya_tessellans_genome_assembly,_chromosome:_2	AUGUSTUS	intron	98629205	98629266	1	+	.	ID=g13469.t1.intron1;Parent=g13469.t1;
OX637533.1_Linnaemya_tessellans_genome_assembly,_chromosome:_2	AUGUSTUS	CDS	98629267	98629379	1	+	0	ID=g13469.t1.CDS2;Parent=g13469.t1;
OX637533.1_Linnaemya_tessellans_genome_assembly,_chromosome:_2	AUGUSTUS	exon	98629267	98629379	.	+	.	ID=g13469.t1.exon2;Parent=g13469.t1;
OX637533.1_Linnaemya_tessellans_genome_assembly,_chromosome:_2	AUGUSTUS	intron	98629380	98629440	1	+	.	ID=g13469.t1.intron2;Parent=g13469.t1;
OX637533.1_Linnaemya_tessellans_genome_assembly,_chromosome:_2	AUGUSTUS	CDS	98629441	98629584	1	+	1	ID=g13469.t1.CDS3;Parent=g13469.t1;
OX637533.1_Linnaemya_tessellans_genome_assembly,_chromosome:_2	AUGUSTUS	exon	98629441	98629584	.	+	.	ID=g13469.t1.exon3;Parent=g13469.t1;
OX637533.1_Linnaemya_tessellans_genome_assembly,_chromosome:_2	AUGUSTUS	intron	98629585	98629656	1	+	.	ID=g13469.t1.intron3;Parent=g13469.t1;
OX637533.1_Linnaemya_tessellans_genome_assembly,_chromosome:_2	AUGUSTUS	CDS	98629657	98629684	1	+	1	ID=g13469.t1.CDS4;Parent=g13469.t1;
OX637533.1_Linnaemya_tessellans_genome_assembly,_chromosome:_2	AUGUSTUS	exon	98629657	98629684	.	+	.	ID=g13469.t1.exon4;Parent=g13469.t1;
OX637533.1_Linnaemya_tessellans_genome_assembly,_chromosome:_2	AUGUSTUS	stop_codon	98629682	98629684	.	+	0	ID=g13469.t1.stop1;Parent=g13469.t1;
OX637533.1_Linnaemya_tessellans_genome_assembly,_chromosome:_2	AUGUSTUS	gene	98630612	98635371	.	-	.	ID=g13470;
OX637533.1_Linnaemya_tessellans_genome_assembly,_chromosome:_2	AUGUSTUS	mRNA	98630612	98635371	1	-	.	ID=g13470.t1;Parent=g13470;
OX637533.1_Linnaemya_tessellans_genome_assembly,_chromosome:_2	AUGUSTUS	stop_codon	98630612	98630614	.	-	0	ID=g13470.t1.stop1;Parent=g13470.t1;
OX637533.1_Linnaemya_tessellans_genome_assembly,_chromosome:_2	AUGUSTUS	CDS	98630612	98630731	1	-	0	ID=g13470.t1.CDS1;Parent=g13470.t1;
OX637533.1_Linnaemya_tessellans_genome_assembly,_chromosome:_2	AUGUSTUS	exon	98630612	98630731	.	-	.	ID=g13470.t1.exon1;Parent=g13470.t1;
OX637533.1_Linnaemya_tessellans_genome_assembly,_chromosome:_2	AUGUSTUS	intron	98630732	98630788	1	-	.	ID=g13470.t1.intron1;Parent=g13470.t1;
OX637533.1_Linnaemya_tessellans_genome_assembly,_chromosome:_2	AUGUSTUS	CDS	98630789	98631070	1	-	0	ID=g13470.t1.CDS2;Parent=g13470.t1;
OX637533.1_Linnaemya_tessellans_genome_assembly,_chromosome:_2	AUGUSTUS	exon	98630789	98631070	.	-	.	ID=g13470.t1.exon2;Parent=g13470.t1;
OX637533.1_Linnaemya_tessellans_genome_assembly,_chromosome:_2	AUGUSTUS	intron	98631071	98631469	1	-	.	ID=g13470.t1.intron2;Parent=g13470.t1;
OX637533.1_Linnaemya_tessellans_genome_assembly,_chromosome:_2	AUGUSTUS	CDS	98631470	98631647	1	-	1	ID=g13470.t1.CDS3;Parent=g13470.t1;
OX637533.1_Linnaemya_tessellans_genome_assembly,_chromosome:_2	AUGUSTUS	exon	98631470	98631647	.	-	.	ID=g13470.t1.exon3;Parent=g13470.t1;
OX637533.1_Linnaemya_tessellans_genome_assembly,_chromosome:_2	AUGUSTUS	intron	98631648	98631710	1	-	.	ID=g13470.t1.intron3;Parent=g13470.t1;
OX637533.1_Linnaemya_tessellans_genome_assembly,_chromosome:_2	AUGUSTUS	CDS	98631711	98631835	1	-	0	ID=g13470.t1.CDS4;Parent=g13470.t1;
OX637533.1_Linnaemya_tessellans_genome_assembly,_chromosome:_2	AUGUSTUS	exon	98631711	98631835	.	-	.	ID=g13470.t1.exon4;Parent=g13470.t1;
OX637533.1_Linnaemya_tessellans_genome_assembly,_chromosome:_2	AUGUSTUS	intron	98631836	98631899	1	-	.	ID=g13470.t1.intron4;Parent=g13470.t1;
OX637533.1_Linnaemya_tessellans_genome_assembly,_chromosome:_2	AUGUSTUS	CDS	98631900	98631975	1	-	1	ID=g13470.t1.CDS5;Parent=g13470.t1;
OX637533.1_Linnaemya_tessellans_genome_assembly,_chromosome:_2	AUGUSTUS	exon	98631900	98631975	.	-	.	ID=g13470.t1.exon5;Parent=g13470.t1;
OX637533.1_Linnaemya_tessellans_genome_assembly,_chromosome:_2	AUGUSTUS	intron	98631976	98632042	1	-	.	ID=g13470.t1.intron5;Parent=g13470.t1;
OX637533.1_Linnaemya_tessellans_genome_assembly,_chromosome:_2	AUGUSTUS	CDS	98632043	98632170	1	-	0	ID=g13470.t1.CDS6;Parent=g13470.t1;
OX637533.1_Linnaemya_tessellans_genome_assembly,_chromosome:_2	AUGUSTUS	exon	98632043	98632170	.	-	.	ID=g13470.t1.exon6;Parent=g13470.t1;
OX637533.1_Linnaemya_tessellans_genome_assembly,_chromosome:_2	AUGUSTUS	intron	98632171	98633165	1	-	.	ID=g13470.t1.intron6;Parent=g13470.t1;
OX637533.1_Linnaemya_tessellans_genome_assembly,_chromosome:_2	AUGUSTUS	CDS	98633166	98633317	1	-	2	ID=g13470.t1.CDS7;Parent=g13470.t1;
OX637533.1_Linnaemya_tessellans_genome_assembly,_chromosome:_2	AUGUSTUS	exon	98633166	98633317	.	-	.	ID=g13470.t1.exon7;Parent=g13470.t1;
OX637533.1_Linnaemya_tessellans_genome_assembly,_chromosome:_2	AUGUSTUS	intron	98633318	98634174	1	-	.	ID=g13470.t1.intron7;Parent=g13470.t1;
OX637533.1_Linnaemya_tessellans_genome_assembly,_chromosome:_2	AUGUSTUS	CDS	98634175	98635201	1	-	0	ID=g13470.t1.CDS8;Parent=g13470.t1;
OX637533.1_Linnaemya_tessellans_genome_assembly,_chromosome:_2	AUGUSTUS	exon	98634175	98635201	.	-	.	ID=g13470.t1.exon8;Parent=g13470.t1;
OX637533.1_Linnaemya_tessellans_genome_assembly,_chromosome:_2	AUGUSTUS	intron	98635202	98635287	1	-	.	ID=g13470.t1.intron8;Parent=g13470.t1;
OX637533.1_Linnaemya_tessellans_genome_assembly,_chromosome:_2	AUGUSTUS	CDS	98635288	98635371	1	-	0	ID=g13470.t1.CDS9;Parent=g13470.t1;
OX637533.1_Linnaemya_tessellans_genome_assembly,_chromosome:_2	AUGUSTUS	exon	98635288	98635371	.	-	.	ID=g13470.t1.exon9;Parent=g13470.t1;
OX637533.1_Linnaemya_tessellans_genome_assembly,_chromosome:_2	AUGUSTUS	start_codon	98635369	98635371	.	-	0	ID=g13470.t1.start1;Parent=g13470.t1;
OX637533.1_Linnaemya_tessellans_genome_assembly,_chromosome:_2	AUGUSTUS	gene	98636856	98639158	.	-	.	ID=g13471;
OX637533.1_Linnaemya_tessellans_genome_assembly,_chromosome:_2	AUGUSTUS	mRNA	98636856	98639158	1	-	.	ID=g13471.t1;Parent=g13471;
OX637533.1_Linnaemya_tessellans_genome_assembly,_chromosome:_2	AUGUSTUS	stop_codon	98636856	98636858	.	-	0	ID=g13471.t1.stop1;Parent=g13471.t1;
OX637533.1_Linnaemya_tessellans_genome_assembly,_chromosome:_2	AUGUSTUS	CDS	98636856	98638514	1	-	0	ID=g13471.t1.CDS1;Parent=g13471.t1;
OX637533.1_Linnaemya_tessellans_genome_assembly,_chromosome:_2	AUGUSTUS	exon	98636856	98638514	.	-	.	ID=g13471.t1.exon1;Parent=g13471.t1;
OX637533.1_Linnaemya_tessellans_genome_assembly,_chromosome:_2	AUGUSTUS	intron	98638515	98638573	1	-	.	ID=g13471.t1.intron1;Parent=g13471.t1;
OX637533.1_Linnaemya_tessellans_genome_assembly,_chromosome:_2	AUGUSTUS	CDS	98638574	98639158	1	-	0	ID=g13471.t1.CDS2;Parent=g13471.t1;
OX637533.1_Linnaemya_tessellans_genome_assembly,_chromosome:_2	AUGUSTUS	exon	98638574	98639158	.	-	.	ID=g13471.t1.exon2;Parent=g13471.t1;
OX637533.1_Linnaemya_tessellans_genome_assembly,_chromosome:_2	AUGUSTUS	start_codon	98639156	98639158	.	-	0	ID=g13471.t1.start1;Parent=g13471.t1;
OX637533.1_Linnaemya_tessellans_genome_assembly,_chromosome:_2	AUGUSTUS	gene	98641121	98642203	.	+	.	ID=g13472;
OX637533.1_Linnaemya_tessellans_genome_assembly,_chromosome:_2	AUGUSTUS	mRNA	98641121	98642203	1	+	.	ID=g13472.t1;Parent=g13472;
OX637533.1_Linnaemya_tessellans_genome_assembly,_chromosome:_2	AUGUSTUS	start_codon	98641121	98641123	.	+	0	ID=g13472.t1.start1;Parent=g13472.t1;
OX637533.1_Linnaemya_tessellans_genome_assembly,_chromosome:_2	AUGUSTUS	CDS	98641121	98641196	1	+	0	ID=g13472.t1.CDS1;Parent=g13472.t1;
OX637533.1_Linnaemya_tessellans_genome_assembly,_chromosome:_2	AUGUSTUS	exon	98641121	98641196	.	+	.	ID=g13472.t1.exon1;Parent=g13472.t1;
OX637533.1_Linnaemya_tessellans_genome_assembly,_chromosome:_2	AUGUSTUS	intron	98641197	98641290	1	+	.	ID=g13472.t1.intron1;Parent=g13472.t1;
OX637533.1_Linnaemya_tessellans_genome_assembly,_chromosome:_2	AUGUSTUS	CDS	98641291	98642013	1	+	2	ID=g13472.t1.CDS2;Parent=g13472.t1;
OX637533.1_Linnaemya_tessellans_genome_assembly,_chromosome:_2	AUGUSTUS	exon	98641291	98642013	.	+	.	ID=g13472.t1.exon2;Parent=g13472.t1;
OX637533.1_Linnaemya_tessellans_genome_assembly,_chromosome:_2	AUGUSTUS	intron	98642014	98642075	1	+	.	ID=g13472.t1.intron2;Parent=g13472.t1;
OX637533.1_Linnaemya_tessellans_genome_assembly,_chromosome:_2	AUGUSTUS	CDS	98642076	98642203	1	+	2	ID=g13472.t1.CDS3;Parent=g13472.t1;
OX637533.1_Linnaemya_tessellans_genome_assembly,_chromosome:_2	AUGUSTUS	exon	98642076	98642203	.	+	.	ID=g13472.t1.exon3;Parent=g13472.t1;
OX637533.1_Linnaemya_tessellans_genome_assembly,_chromosome:_2	AUGUSTUS	stop_codon	98642201	98642203	.	+	0	ID=g13472.t1.stop1;Parent=g13472.t1;
OX637533.1_Linnaemya_tessellans_genome_assembly,_chromosome:_2	AUGUSTUS	gene	98647828	98651848	.	-	.	ID=g13473;
OX637533.1_Linnaemya_tessellans_genome_assembly,_chromosome:_2	AUGUSTUS	mRNA	98647828	98651848	0.29	-	.	ID=g13473.t1;Parent=g13473;
OX637533.1_Linnaemya_tessellans_genome_assembly,_chromosome:_2	AUGUSTUS	stop_codon	98647828	98647830	.	-	0	ID=g13473.t1.stop1;Parent=g13473.t1;
OX637533.1_Linnaemya_tessellans_genome_assembly,_chromosome:_2	AUGUSTUS	CDS	98647828	98647994	0.87	-	2	ID=g13473.t1.CDS1;Parent=g13473.t1;
OX637533.1_Linnaemya_tessellans_genome_assembly,_chromosome:_2	AUGUSTUS	exon	98647828	98647994	.	-	.	ID=g13473.t1.exon1;Parent=g13473.t1;
OX637533.1_Linnaemya_tessellans_genome_assembly,_chromosome:_2	AUGUSTUS	intron	98647995	98648732	0.86	-	.	ID=g13473.t1.intron1;Parent=g13473.t1;
OX637533.1_Linnaemya_tessellans_genome_assembly,_chromosome:_2	AUGUSTUS	CDS	98648733	98648973	0.64	-	0	ID=g13473.t1.CDS2;Parent=g13473.t1;
OX637533.1_Linnaemya_tessellans_genome_assembly,_chromosome:_2	AUGUSTUS	exon	98648733	98648973	.	-	.	ID=g13473.t1.exon2;Parent=g13473.t1;
OX637533.1_Linnaemya_tessellans_genome_assembly,_chromosome:_2	AUGUSTUS	intron	98648974	98649045	0.67	-	.	ID=g13473.t1.intron2;Parent=g13473.t1;
OX637533.1_Linnaemya_tessellans_genome_assembly,_chromosome:_2	AUGUSTUS	CDS	98649046	98649350	0.52	-	2	ID=g13473.t1.CDS3;Parent=g13473.t1;
OX637533.1_Linnaemya_tessellans_genome_assembly,_chromosome:_2	AUGUSTUS	exon	98649046	98649350	.	-	.	ID=g13473.t1.exon3;Parent=g13473.t1;
OX637533.1_Linnaemya_tessellans_genome_assembly,_chromosome:_2	AUGUSTUS	intron	98649351	98649414	0.8	-	.	ID=g13473.t1.intron3;Parent=g13473.t1;
OX637533.1_Linnaemya_tessellans_genome_assembly,_chromosome:_2	AUGUSTUS	CDS	98649415	98651360	0.76	-	1	ID=g13473.t1.CDS4;Parent=g13473.t1;
OX637533.1_Linnaemya_tessellans_genome_assembly,_chromosome:_2	AUGUSTUS	exon	98649415	98651360	.	-	.	ID=g13473.t1.exon4;Parent=g13473.t1;
OX637533.1_Linnaemya_tessellans_genome_assembly,_chromosome:_2	AUGUSTUS	intron	98651361	98651717	0.7	-	.	ID=g13473.t1.intron4;Parent=g13473.t1;
OX637533.1_Linnaemya_tessellans_genome_assembly,_chromosome:_2	AUGUSTUS	CDS	98651718	98651848	0.7	-	0	ID=g13473.t1.CDS5;Parent=g13473.t1;
OX637533.1_Linnaemya_tessellans_genome_assembly,_chromosome:_2	AUGUSTUS	exon	98651718	98651848	.	-	.	ID=g13473.t1.exon5;Parent=g13473.t1;
OX637533.1_Linnaemya_tessellans_genome_assembly,_chromosome:_2	AUGUSTUS	start_codon	98651846	98651848	.	-	0	ID=g13473.t1.start1;Parent=g13473.t1;
OX637533.1_Linnaemya_tessellans_genome_assembly,_chromosome:_2	AUGUSTUS	mRNA	98647828	98651848	0.16	-	.	ID=g13473.t2;Parent=g13473;
OX637533.1_Linnaemya_tessellans_genome_assembly,_chromosome:_2	AUGUSTUS	stop_codon	98647828	98647830	.	-	0	ID=g13473.t2.stop1;Parent=g13473.t2;
OX637533.1_Linnaemya_tessellans_genome_assembly,_chromosome:_2	AUGUSTUS	CDS	98647828	98647994	0.74	-	2	ID=g13473.t2.CDS1;Parent=g13473.t2;
OX637533.1_Linnaemya_tessellans_genome_assembly,_chromosome:_2	AUGUSTUS	exon	98647828	98647994	.	-	.	ID=g13473.t2.exon1;Parent=g13473.t2;
OX637533.1_Linnaemya_tessellans_genome_assembly,_chromosome:_2	AUGUSTUS	intron	98647995	98648732	0.71	-	.	ID=g13473.t2.intron1;Parent=g13473.t2;
OX637533.1_Linnaemya_tessellans_genome_assembly,_chromosome:_2	AUGUSTUS	CDS	98648733	98648973	0.56	-	0	ID=g13473.t2.CDS2;Parent=g13473.t2;
OX637533.1_Linnaemya_tessellans_genome_assembly,_chromosome:_2	AUGUSTUS	exon	98648733	98648973	.	-	.	ID=g13473.t2.exon2;Parent=g13473.t2;
OX637533.1_Linnaemya_tessellans_genome_assembly,_chromosome:_2	AUGUSTUS	intron	98648974	98649045	0.56	-	.	ID=g13473.t2.intron2;Parent=g13473.t2;
OX637533.1_Linnaemya_tessellans_genome_assembly,_chromosome:_2	AUGUSTUS	CDS	98649046	98649206	0.49	-	2	ID=g13473.t2.CDS3;Parent=g13473.t2;
OX637533.1_Linnaemya_tessellans_genome_assembly,_chromosome:_2	AUGUSTUS	exon	98649046	98649206	.	-	.	ID=g13473.t2.exon3;Parent=g13473.t2;
OX637533.1_Linnaemya_tessellans_genome_assembly,_chromosome:_2	AUGUSTUS	intron	98649207	98650521	0.36	-	.	ID=g13473.t2.intron3;Parent=g13473.t2;
OX637533.1_Linnaemya_tessellans_genome_assembly,_chromosome:_2	AUGUSTUS	CDS	98650522	98651360	0.41	-	1	ID=g13473.t2.CDS4;Parent=g13473.t2;
OX637533.1_Linnaemya_tessellans_genome_assembly,_chromosome:_2	AUGUSTUS	exon	98650522	98651360	.	-	.	ID=g13473.t2.exon4;Parent=g13473.t2;
OX637533.1_Linnaemya_tessellans_genome_assembly,_chromosome:_2	AUGUSTUS	intron	98651361	98651717	0.57	-	.	ID=g13473.t2.intron4;Parent=g13473.t2;
OX637533.1_Linnaemya_tessellans_genome_assembly,_chromosome:_2	AUGUSTUS	CDS	98651718	98651848	0.62	-	0	ID=g13473.t2.CDS5;Parent=g13473.t2;
OX637533.1_Linnaemya_tessellans_genome_assembly,_chromosome:_2	AUGUSTUS	exon	98651718	98651848	.	-	.	ID=g13473.t2.exon5;Parent=g13473.t2;
OX637533.1_Linnaemya_tessellans_genome_assembly,_chromosome:_2	AUGUSTUS	start_codon	98651846	98651848	.	-	0	ID=g13473.t2.start1;Parent=g13473.t2;
OX637533.1_Linnaemya_tessellans_genome_assembly,_chromosome:_2	AUGUSTUS	gene	98657283	98682163	.	+	.	ID=g13474;
OX637533.1_Linnaemya_tessellans_genome_assembly,_chromosome:_2	AUGUSTUS	mRNA	98657283	98682163	0.31	+	.	ID=g13474.t1;Parent=g13474;
OX637533.1_Linnaemya_tessellans_genome_assembly,_chromosome:_2	AUGUSTUS	start_codon	98657283	98657285	.	+	0	ID=g13474.t1.start1;Parent=g13474.t1;
OX637533.1_Linnaemya_tessellans_genome_assembly,_chromosome:_2	AUGUSTUS	CDS	98657283	98657302	0.31	+	0	ID=g13474.t1.CDS1;Parent=g13474.t1;
OX637533.1_Linnaemya_tessellans_genome_assembly,_chromosome:_2	AUGUSTUS	exon	98657283	98657302	.	+	.	ID=g13474.t1.exon1;Parent=g13474.t1;
OX637533.1_Linnaemya_tessellans_genome_assembly,_chromosome:_2	AUGUSTUS	intron	98657303	98660289	0.31	+	.	ID=g13474.t1.intron1;Parent=g13474.t1;
OX637533.1_Linnaemya_tessellans_genome_assembly,_chromosome:_2	AUGUSTUS	CDS	98660290	98660605	1	+	1	ID=g13474.t1.CDS2;Parent=g13474.t1;
OX637533.1_Linnaemya_tessellans_genome_assembly,_chromosome:_2	AUGUSTUS	exon	98660290	98660605	.	+	.	ID=g13474.t1.exon2;Parent=g13474.t1;
OX637533.1_Linnaemya_tessellans_genome_assembly,_chromosome:_2	AUGUSTUS	intron	98660606	98680672	1	+	.	ID=g13474.t1.intron2;Parent=g13474.t1;
OX637533.1_Linnaemya_tessellans_genome_assembly,_chromosome:_2	AUGUSTUS	CDS	98680673	98682163	1	+	0	ID=g13474.t1.CDS3;Parent=g13474.t1;
OX637533.1_Linnaemya_tessellans_genome_assembly,_chromosome:_2	AUGUSTUS	exon	98680673	98682163	.	+	.	ID=g13474.t1.exon3;Parent=g13474.t1;
OX637533.1_Linnaemya_tessellans_genome_assembly,_chromosome:_2	AUGUSTUS	stop_codon	98682161	98682163	.	+	0	ID=g13474.t1.stop1;Parent=g13474.t1;
OX637533.1_Linnaemya_tessellans_genome_assembly,_chromosome:_2	AUGUSTUS	gene	98682224	98683582	.	+	.	ID=g13475;
OX637533.1_Linnaemya_tessellans_genome_assembly,_chromosome:_2	AUGUSTUS	mRNA	98682224	98683582	0.54	+	.	ID=g13475.t1;Parent=g13475;
OX637533.1_Linnaemya_tessellans_genome_assembly,_chromosome:_2	AUGUSTUS	start_codon	98682224	98682226	.	+	0	ID=g13475.t1.start1;Parent=g13475.t1;
OX637533.1_Linnaemya_tessellans_genome_assembly,_chromosome:_2	AUGUSTUS	CDS	98682224	98683582	0.54	+	0	ID=g13475.t1.CDS1;Parent=g13475.t1;
OX637533.1_Linnaemya_tessellans_genome_assembly,_chromosome:_2	AUGUSTUS	exon	98682224	98683582	.	+	.	ID=g13475.t1.exon1;Parent=g13475.t1;
OX637533.1_Linnaemya_tessellans_genome_assembly,_chromosome:_2	AUGUSTUS	stop_codon	98683580	98683582	.	+	0	ID=g13475.t1.stop1;Parent=g13475.t1;
OX637533.1_Linnaemya_tessellans_genome_assembly,_chromosome:_2	AUGUSTUS	gene	98696958	98698157	.	+	.	ID=g13476;
OX637533.1_Linnaemya_tessellans_genome_assembly,_chromosome:_2	AUGUSTUS	mRNA	98696958	98698157	1	+	.	ID=g13476.t1;Parent=g13476;
OX637533.1_Linnaemya_tessellans_genome_assembly,_chromosome:_2	AUGUSTUS	start_codon	98696958	98696960	.	+	0	ID=g13476.t1.start1;Parent=g13476.t1;
OX637533.1_Linnaemya_tessellans_genome_assembly,_chromosome:_2	AUGUSTUS	CDS	98696958	98698157	1	+	0	ID=g13476.t1.CDS1;Parent=g13476.t1;
OX637533.1_Linnaemya_tessellans_genome_assembly,_chromosome:_2	AUGUSTUS	exon	98696958	98698157	.	+	.	ID=g13476.t1.exon1;Parent=g13476.t1;
OX637533.1_Linnaemya_tessellans_genome_assembly,_chromosome:_2	AUGUSTUS	stop_codon	98698155	98698157	.	+	0	ID=g13476.t1.stop1;Parent=g13476.t1;
OX637533.1_Linnaemya_tessellans_genome_assembly,_chromosome:_2	AUGUSTUS	gene	98731418	98749714	.	+	.	ID=g13477;
OX637533.1_Linnaemya_tessellans_genome_assembly,_chromosome:_2	AUGUSTUS	mRNA	98731418	98749714	1	+	.	ID=g13477.t1;Parent=g13477;
OX637533.1_Linnaemya_tessellans_genome_assembly,_chromosome:_2	AUGUSTUS	start_codon	98731418	98731420	.	+	0	ID=g13477.t1.start1;Parent=g13477.t1;
OX637533.1_Linnaemya_tessellans_genome_assembly,_chromosome:_2	AUGUSTUS	CDS	98731418	98731602	1	+	0	ID=g13477.t1.CDS1;Parent=g13477.t1;
OX637533.1_Linnaemya_tessellans_genome_assembly,_chromosome:_2	AUGUSTUS	exon	98731418	98731602	.	+	.	ID=g13477.t1.exon1;Parent=g13477.t1;
OX637533.1_Linnaemya_tessellans_genome_assembly,_chromosome:_2	AUGUSTUS	intron	98731603	98735875	1	+	.	ID=g13477.t1.intron1;Parent=g13477.t1;
OX637533.1_Linnaemya_tessellans_genome_assembly,_chromosome:_2	AUGUSTUS	CDS	98735876	98736099	1	+	1	ID=g13477.t1.CDS2;Parent=g13477.t1;
OX637533.1_Linnaemya_tessellans_genome_assembly,_chromosome:_2	AUGUSTUS	exon	98735876	98736099	.	+	.	ID=g13477.t1.exon2;Parent=g13477.t1;
OX637533.1_Linnaemya_tessellans_genome_assembly,_chromosome:_2	AUGUSTUS	intron	98736100	98744189	1	+	.	ID=g13477.t1.intron2;Parent=g13477.t1;
OX637533.1_Linnaemya_tessellans_genome_assembly,_chromosome:_2	AUGUSTUS	CDS	98744190	98744367	1	+	2	ID=g13477.t1.CDS3;Parent=g13477.t1;
OX637533.1_Linnaemya_tessellans_genome_assembly,_chromosome:_2	AUGUSTUS	exon	98744190	98744367	.	+	.	ID=g13477.t1.exon3;Parent=g13477.t1;
OX637533.1_Linnaemya_tessellans_genome_assembly,_chromosome:_2	AUGUSTUS	intron	98744368	98745670	1	+	.	ID=g13477.t1.intron3;Parent=g13477.t1;
OX637533.1_Linnaemya_tessellans_genome_assembly,_chromosome:_2	AUGUSTUS	CDS	98745671	98745813	1	+	1	ID=g13477.t1.CDS4;Parent=g13477.t1;
OX637533.1_Linnaemya_tessellans_genome_assembly,_chromosome:_2	AUGUSTUS	exon	98745671	98745813	.	+	.	ID=g13477.t1.exon4;Parent=g13477.t1;
OX637533.1_Linnaemya_tessellans_genome_assembly,_chromosome:_2	AUGUSTUS	intron	98745814	98746660	1	+	.	ID=g13477.t1.intron4;Parent=g13477.t1;
OX637533.1_Linnaemya_tessellans_genome_assembly,_chromosome:_2	AUGUSTUS	CDS	98746661	98746870	1	+	2	ID=g13477.t1.CDS5;Parent=g13477.t1;
OX637533.1_Linnaemya_tessellans_genome_assembly,_chromosome:_2	AUGUSTUS	exon	98746661	98746870	.	+	.	ID=g13477.t1.exon5;Parent=g13477.t1;
OX637533.1_Linnaemya_tessellans_genome_assembly,_chromosome:_2	AUGUSTUS	intron	98746871	98749052	1	+	.	ID=g13477.t1.intron5;Parent=g13477.t1;
OX637533.1_Linnaemya_tessellans_genome_assembly,_chromosome:_2	AUGUSTUS	CDS	98749053	98749714	1	+	2	ID=g13477.t1.CDS6;Parent=g13477.t1;
OX637533.1_Linnaemya_tessellans_genome_assembly,_chromosome:_2	AUGUSTUS	exon	98749053	98749714	.	+	.	ID=g13477.t1.exon6;Parent=g13477.t1;
OX637533.1_Linnaemya_tessellans_genome_assembly,_chromosome:_2	AUGUSTUS	stop_codon	98749712	98749714	.	+	0	ID=g13477.t1.stop1;Parent=g13477.t1;
OX637533.1_Linnaemya_tessellans_genome_assembly,_chromosome:_2	AUGUSTUS	gene	98760664	98762307	.	-	.	ID=g13478;
OX637533.1_Linnaemya_tessellans_genome_assembly,_chromosome:_2	AUGUSTUS	mRNA	98760664	98762307	1	-	.	ID=g13478.t1;Parent=g13478;
OX637533.1_Linnaemya_tessellans_genome_assembly,_chromosome:_2	AUGUSTUS	stop_codon	98760664	98760666	.	-	0	ID=g13478.t1.stop1;Parent=g13478.t1;
OX637533.1_Linnaemya_tessellans_genome_assembly,_chromosome:_2	AUGUSTUS	CDS	98760664	98762307	1	-	0	ID=g13478.t1.CDS1;Parent=g13478.t1;
OX637533.1_Linnaemya_tessellans_genome_assembly,_chromosome:_2	AUGUSTUS	exon	98760664	98762307	.	-	.	ID=g13478.t1.exon1;Parent=g13478.t1;
OX637533.1_Linnaemya_tessellans_genome_assembly,_chromosome:_2	AUGUSTUS	start_codon	98762305	98762307	.	-	0	ID=g13478.t1.start1;Parent=g13478.t1;
OX637533.1_Linnaemya_tessellans_genome_assembly,_chromosome:_2	AUGUSTUS	gene	98767847	98770086	.	-	.	ID=g13479;
OX637533.1_Linnaemya_tessellans_genome_assembly,_chromosome:_2	AUGUSTUS	mRNA	98767847	98770086	1	-	.	ID=g13479.t1;Parent=g13479;
OX637533.1_Linnaemya_tessellans_genome_assembly,_chromosome:_2	AUGUSTUS	stop_codon	98767847	98767849	.	-	0	ID=g13479.t1.stop1;Parent=g13479.t1;
OX637533.1_Linnaemya_tessellans_genome_assembly,_chromosome:_2	AUGUSTUS	CDS	98767847	98768228	1	-	1	ID=g13479.t1.CDS1;Parent=g13479.t1;
OX637533.1_Linnaemya_tessellans_genome_assembly,_chromosome:_2	AUGUSTUS	exon	98767847	98768228	.	-	.	ID=g13479.t1.exon1;Parent=g13479.t1;
OX637533.1_Linnaemya_tessellans_genome_assembly,_chromosome:_2	AUGUSTUS	intron	98768229	98768300	1	-	.	ID=g13479.t1.intron1;Parent=g13479.t1;
OX637533.1_Linnaemya_tessellans_genome_assembly,_chromosome:_2	AUGUSTUS	CDS	98768301	98769161	1	-	1	ID=g13479.t1.CDS2;Parent=g13479.t1;
OX637533.1_Linnaemya_tessellans_genome_assembly,_chromosome:_2	AUGUSTUS	exon	98768301	98769161	.	-	.	ID=g13479.t1.exon2;Parent=g13479.t1;
OX637533.1_Linnaemya_tessellans_genome_assembly,_chromosome:_2	AUGUSTUS	intron	98769162	98769225	1	-	.	ID=g13479.t1.intron2;Parent=g13479.t1;
OX637533.1_Linnaemya_tessellans_genome_assembly,_chromosome:_2	AUGUSTUS	CDS	98769226	98769364	1	-	2	ID=g13479.t1.CDS3;Parent=g13479.t1;
OX637533.1_Linnaemya_tessellans_genome_assembly,_chromosome:_2	AUGUSTUS	exon	98769226	98769364	.	-	.	ID=g13479.t1.exon3;Parent=g13479.t1;
OX637533.1_Linnaemya_tessellans_genome_assembly,_chromosome:_2	AUGUSTUS	intron	98769365	98769441	1	-	.	ID=g13479.t1.intron3;Parent=g13479.t1;
OX637533.1_Linnaemya_tessellans_genome_assembly,_chromosome:_2	AUGUSTUS	CDS	98769442	98769973	1	-	0	ID=g13479.t1.CDS4;Parent=g13479.t1;
OX637533.1_Linnaemya_tessellans_genome_assembly,_chromosome:_2	AUGUSTUS	exon	98769442	98769973	.	-	.	ID=g13479.t1.exon4;Parent=g13479.t1;
OX637533.1_Linnaemya_tessellans_genome_assembly,_chromosome:_2	AUGUSTUS	intron	98769974	98770035	1	-	.	ID=g13479.t1.intron4;Parent=g13479.t1;
OX637533.1_Linnaemya_tessellans_genome_assembly,_chromosome:_2	AUGUSTUS	CDS	98770036	98770086	1	-	0	ID=g13479.t1.CDS5;Parent=g13479.t1;
OX637533.1_Linnaemya_tessellans_genome_assembly,_chromosome:_2	AUGUSTUS	exon	98770036	98770086	.	-	.	ID=g13479.t1.exon5;Parent=g13479.t1;
OX637533.1_Linnaemya_tessellans_genome_assembly,_chromosome:_2	AUGUSTUS	start_codon	98770084	98770086	.	-	0	ID=g13479.t1.start1;Parent=g13479.t1;
OX637533.1_Linnaemya_tessellans_genome_assembly,_chromosome:_2	AUGUSTUS	gene	98870590	98871003	.	+	.	ID=g13480;
OX637533.1_Linnaemya_tessellans_genome_assembly,_chromosome:_2	AUGUSTUS	mRNA	98870590	98871003	1	+	.	ID=g13480.t1;Parent=g13480;
OX637533.1_Linnaemya_tessellans_genome_assembly,_chromosome:_2	AUGUSTUS	start_codon	98870590	98870592	.	+	0	ID=g13480.t1.start1;Parent=g13480.t1;
OX637533.1_Linnaemya_tessellans_genome_assembly,_chromosome:_2	AUGUSTUS	CDS	98870590	98871003	1	+	0	ID=g13480.t1.CDS1;Parent=g13480.t1;
OX637533.1_Linnaemya_tessellans_genome_assembly,_chromosome:_2	AUGUSTUS	exon	98870590	98871003	.	+	.	ID=g13480.t1.exon1;Parent=g13480.t1;
OX637533.1_Linnaemya_tessellans_genome_assembly,_chromosome:_2	AUGUSTUS	stop_codon	98871001	98871003	.	+	0	ID=g13480.t1.stop1;Parent=g13480.t1;
OX637533.1_Linnaemya_tessellans_genome_assembly,_chromosome:_2	AUGUSTUS	gene	98896788	98911368	.	+	.	ID=g13481;
OX637533.1_Linnaemya_tessellans_genome_assembly,_chromosome:_2	AUGUSTUS	mRNA	98896788	98911368	0.6	+	.	ID=g13481.t1;Parent=g13481;
OX637533.1_Linnaemya_tessellans_genome_assembly,_chromosome:_2	AUGUSTUS	start_codon	98896788	98896790	.	+	0	ID=g13481.t1.start1;Parent=g13481.t1;
OX637533.1_Linnaemya_tessellans_genome_assembly,_chromosome:_2	AUGUSTUS	CDS	98896788	98896807	0.82	+	0	ID=g13481.t1.CDS1;Parent=g13481.t1;
OX637533.1_Linnaemya_tessellans_genome_assembly,_chromosome:_2	AUGUSTUS	exon	98896788	98896807	.	+	.	ID=g13481.t1.exon1;Parent=g13481.t1;
OX637533.1_Linnaemya_tessellans_genome_assembly,_chromosome:_2	AUGUSTUS	intron	98896808	98909992	0.85	+	.	ID=g13481.t1.intron1;Parent=g13481.t1;
OX637533.1_Linnaemya_tessellans_genome_assembly,_chromosome:_2	AUGUSTUS	CDS	98909993	98910445	1	+	1	ID=g13481.t1.CDS2;Parent=g13481.t1;
OX637533.1_Linnaemya_tessellans_genome_assembly,_chromosome:_2	AUGUSTUS	exon	98909993	98910445	.	+	.	ID=g13481.t1.exon2;Parent=g13481.t1;
OX637533.1_Linnaemya_tessellans_genome_assembly,_chromosome:_2	AUGUSTUS	intron	98910446	98910509	1	+	.	ID=g13481.t1.intron2;Parent=g13481.t1;
OX637533.1_Linnaemya_tessellans_genome_assembly,_chromosome:_2	AUGUSTUS	CDS	98910510	98911368	0.71	+	1	ID=g13481.t1.CDS3;Parent=g13481.t1;
OX637533.1_Linnaemya_tessellans_genome_assembly,_chromosome:_2	AUGUSTUS	exon	98910510	98911368	.	+	.	ID=g13481.t1.exon3;Parent=g13481.t1;
OX637533.1_Linnaemya_tessellans_genome_assembly,_chromosome:_2	AUGUSTUS	stop_codon	98911366	98911368	.	+	0	ID=g13481.t1.stop1;Parent=g13481.t1;
OX637533.1_Linnaemya_tessellans_genome_assembly,_chromosome:_2	AUGUSTUS	gene	98916123	98920067	.	-	.	ID=g13482;
OX637533.1_Linnaemya_tessellans_genome_assembly,_chromosome:_2	AUGUSTUS	mRNA	98916123	98920067	1	-	.	ID=g13482.t1;Parent=g13482;
OX637533.1_Linnaemya_tessellans_genome_assembly,_chromosome:_2	AUGUSTUS	stop_codon	98916123	98916125	.	-	0	ID=g13482.t1.stop1;Parent=g13482.t1;
OX637533.1_Linnaemya_tessellans_genome_assembly,_chromosome:_2	AUGUSTUS	CDS	98916123	98920067	1	-	0	ID=g13482.t1.CDS1;Parent=g13482.t1;
OX637533.1_Linnaemya_tessellans_genome_assembly,_chromosome:_2	AUGUSTUS	exon	98916123	98920067	.	-	.	ID=g13482.t1.exon1;Parent=g13482.t1;
OX637533.1_Linnaemya_tessellans_genome_assembly,_chromosome:_2	AUGUSTUS	start_codon	98920065	98920067	.	-	0	ID=g13482.t1.start1;Parent=g13482.t1;
OX637533.1_Linnaemya_tessellans_genome_assembly,_chromosome:_2	AUGUSTUS	gene	98930369	98931643	.	-	.	ID=g13483;
OX637533.1_Linnaemya_tessellans_genome_assembly,_chromosome:_2	AUGUSTUS	mRNA	98930369	98931643	1	-	.	ID=g13483.t1;Parent=g13483;
OX637533.1_Linnaemya_tessellans_genome_assembly,_chromosome:_2	AUGUSTUS	stop_codon	98930369	98930371	.	-	0	ID=g13483.t1.stop1;Parent=g13483.t1;
OX637533.1_Linnaemya_tessellans_genome_assembly,_chromosome:_2	AUGUSTUS	CDS	98930369	98931643	1	-	0	ID=g13483.t1.CDS1;Parent=g13483.t1;
OX637533.1_Linnaemya_tessellans_genome_assembly,_chromosome:_2	AUGUSTUS	exon	98930369	98931643	.	-	.	ID=g13483.t1.exon1;Parent=g13483.t1;
OX637533.1_Linnaemya_tessellans_genome_assembly,_chromosome:_2	AUGUSTUS	start_codon	98931641	98931643	.	-	0	ID=g13483.t1.start1;Parent=g13483.t1;
OX637533.1_Linnaemya_tessellans_genome_assembly,_chromosome:_2	AUGUSTUS	gene	98967449	98968243	.	-	.	ID=g13484;
OX637533.1_Linnaemya_tessellans_genome_assembly,_chromosome:_2	AUGUSTUS	mRNA	98967449	98968243	1	-	.	ID=g13484.t1;Parent=g13484;
OX637533.1_Linnaemya_tessellans_genome_assembly,_chromosome:_2	AUGUSTUS	stop_codon	98967449	98967451	.	-	0	ID=g13484.t1.stop1;Parent=g13484.t1;
OX637533.1_Linnaemya_tessellans_genome_assembly,_chromosome:_2	AUGUSTUS	CDS	98967449	98967532	1	-	0	ID=g13484.t1.CDS1;Parent=g13484.t1;
OX637533.1_Linnaemya_tessellans_genome_assembly,_chromosome:_2	AUGUSTUS	exon	98967449	98967532	.	-	.	ID=g13484.t1.exon1;Parent=g13484.t1;
OX637533.1_Linnaemya_tessellans_genome_assembly,_chromosome:_2	AUGUSTUS	intron	98967533	98967592	1	-	.	ID=g13484.t1.intron1;Parent=g13484.t1;
OX637533.1_Linnaemya_tessellans_genome_assembly,_chromosome:_2	AUGUSTUS	CDS	98967593	98968243	1	-	0	ID=g13484.t1.CDS2;Parent=g13484.t1;
OX637533.1_Linnaemya_tessellans_genome_assembly,_chromosome:_2	AUGUSTUS	exon	98967593	98968243	.	-	.	ID=g13484.t1.exon2;Parent=g13484.t1;
OX637533.1_Linnaemya_tessellans_genome_assembly,_chromosome:_2	AUGUSTUS	start_codon	98968241	98968243	.	-	0	ID=g13484.t1.start1;Parent=g13484.t1;
OX637533.1_Linnaemya_tessellans_genome_assembly,_chromosome:_2	AUGUSTUS	gene	99058003	99058355	.	+	.	ID=g13485;
OX637533.1_Linnaemya_tessellans_genome_assembly,_chromosome:_2	AUGUSTUS	mRNA	99058003	99058355	1	+	.	ID=g13485.t1;Parent=g13485;
OX637533.1_Linnaemya_tessellans_genome_assembly,_chromosome:_2	AUGUSTUS	start_codon	99058003	99058005	.	+	0	ID=g13485.t1.start1;Parent=g13485.t1;
OX637533.1_Linnaemya_tessellans_genome_assembly,_chromosome:_2	AUGUSTUS	CDS	99058003	99058119	1	+	0	ID=g13485.t1.CDS1;Parent=g13485.t1;
OX637533.1_Linnaemya_tessellans_genome_assembly,_chromosome:_2	AUGUSTUS	exon	99058003	99058119	.	+	.	ID=g13485.t1.exon1;Parent=g13485.t1;
OX637533.1_Linnaemya_tessellans_genome_assembly,_chromosome:_2	AUGUSTUS	intron	99058120	99058184	1	+	.	ID=g13485.t1.intron1;Parent=g13485.t1;
OX637533.1_Linnaemya_tessellans_genome_assembly,_chromosome:_2	AUGUSTUS	CDS	99058185	99058355	1	+	0	ID=g13485.t1.CDS2;Parent=g13485.t1;
OX637533.1_Linnaemya_tessellans_genome_assembly,_chromosome:_2	AUGUSTUS	exon	99058185	99058355	.	+	.	ID=g13485.t1.exon2;Parent=g13485.t1;
OX637533.1_Linnaemya_tessellans_genome_assembly,_chromosome:_2	AUGUSTUS	stop_codon	99058353	99058355	.	+	0	ID=g13485.t1.stop1;Parent=g13485.t1;
OX637533.1_Linnaemya_tessellans_genome_assembly,_chromosome:_2	AUGUSTUS	gene	99059643	99059987	.	+	.	ID=g13486;
OX637533.1_Linnaemya_tessellans_genome_assembly,_chromosome:_2	AUGUSTUS	mRNA	99059643	99059987	0.99	+	.	ID=g13486.t1;Parent=g13486;
OX637533.1_Linnaemya_tessellans_genome_assembly,_chromosome:_2	AUGUSTUS	start_codon	99059643	99059645	.	+	0	ID=g13486.t1.start1;Parent=g13486.t1;
OX637533.1_Linnaemya_tessellans_genome_assembly,_chromosome:_2	AUGUSTUS	CDS	99059643	99059759	1	+	0	ID=g13486.t1.CDS1;Parent=g13486.t1;
OX637533.1_Linnaemya_tessellans_genome_assembly,_chromosome:_2	AUGUSTUS	exon	99059643	99059759	.	+	.	ID=g13486.t1.exon1;Parent=g13486.t1;
OX637533.1_Linnaemya_tessellans_genome_assembly,_chromosome:_2	AUGUSTUS	intron	99059760	99059822	1	+	.	ID=g13486.t1.intron1;Parent=g13486.t1;
OX637533.1_Linnaemya_tessellans_genome_assembly,_chromosome:_2	AUGUSTUS	CDS	99059823	99059987	0.99	+	0	ID=g13486.t1.CDS2;Parent=g13486.t1;
OX637533.1_Linnaemya_tessellans_genome_assembly,_chromosome:_2	AUGUSTUS	exon	99059823	99059987	.	+	.	ID=g13486.t1.exon2;Parent=g13486.t1;
OX637533.1_Linnaemya_tessellans_genome_assembly,_chromosome:_2	AUGUSTUS	stop_codon	99059985	99059987	.	+	0	ID=g13486.t1.stop1;Parent=g13486.t1;
OX637533.1_Linnaemya_tessellans_genome_assembly,_chromosome:_2	AUGUSTUS	gene	99128239	99133177	.	+	.	ID=g13487;
OX637533.1_Linnaemya_tessellans_genome_assembly,_chromosome:_2	AUGUSTUS	mRNA	99128239	99133177	0.35	+	.	ID=g13487.t1;Parent=g13487;
OX637533.1_Linnaemya_tessellans_genome_assembly,_chromosome:_2	AUGUSTUS	start_codon	99128239	99128241	.	+	0	ID=g13487.t1.start1;Parent=g13487.t1;
OX637533.1_Linnaemya_tessellans_genome_assembly,_chromosome:_2	AUGUSTUS	CDS	99128239	99131512	1	+	0	ID=g13487.t1.CDS1;Parent=g13487.t1;
OX637533.1_Linnaemya_tessellans_genome_assembly,_chromosome:_2	AUGUSTUS	exon	99128239	99131512	.	+	.	ID=g13487.t1.exon1;Parent=g13487.t1;
OX637533.1_Linnaemya_tessellans_genome_assembly,_chromosome:_2	AUGUSTUS	intron	99131513	99133094	0.35	+	.	ID=g13487.t1.intron1;Parent=g13487.t1;
OX637533.1_Linnaemya_tessellans_genome_assembly,_chromosome:_2	AUGUSTUS	CDS	99133095	99133177	0.35	+	2	ID=g13487.t1.CDS2;Parent=g13487.t1;
OX637533.1_Linnaemya_tessellans_genome_assembly,_chromosome:_2	AUGUSTUS	exon	99133095	99133177	.	+	.	ID=g13487.t1.exon2;Parent=g13487.t1;
OX637533.1_Linnaemya_tessellans_genome_assembly,_chromosome:_2	AUGUSTUS	stop_codon	99133175	99133177	.	+	0	ID=g13487.t1.stop1;Parent=g13487.t1;
OX637533.1_Linnaemya_tessellans_genome_assembly,_chromosome:_2	AUGUSTUS	gene	99199123	99199359	.	-	.	ID=g13488;
OX637533.1_Linnaemya_tessellans_genome_assembly,_chromosome:_2	AUGUSTUS	mRNA	99199123	99199359	0.77	-	.	ID=g13488.t1;Parent=g13488;
OX637533.1_Linnaemya_tessellans_genome_assembly,_chromosome:_2	AUGUSTUS	stop_codon	99199123	99199125	.	-	0	ID=g13488.t1.stop1;Parent=g13488.t1;
OX637533.1_Linnaemya_tessellans_genome_assembly,_chromosome:_2	AUGUSTUS	CDS	99199123	99199359	0.77	-	0	ID=g13488.t1.CDS1;Parent=g13488.t1;
OX637533.1_Linnaemya_tessellans_genome_assembly,_chromosome:_2	AUGUSTUS	exon	99199123	99199359	.	-	.	ID=g13488.t1.exon1;Parent=g13488.t1;
OX637533.1_Linnaemya_tessellans_genome_assembly,_chromosome:_2	AUGUSTUS	start_codon	99199357	99199359	.	-	0	ID=g13488.t1.start1;Parent=g13488.t1;
OX637533.1_Linnaemya_tessellans_genome_assembly,_chromosome:_2	AUGUSTUS	gene	99432757	99433851	.	+	.	ID=g13489;
OX637533.1_Linnaemya_tessellans_genome_assembly,_chromosome:_2	AUGUSTUS	mRNA	99432757	99433851	1	+	.	ID=g13489.t1;Parent=g13489;
OX637533.1_Linnaemya_tessellans_genome_assembly,_chromosome:_2	AUGUSTUS	start_codon	99432757	99432759	.	+	0	ID=g13489.t1.start1;Parent=g13489.t1;
OX637533.1_Linnaemya_tessellans_genome_assembly,_chromosome:_2	AUGUSTUS	CDS	99432757	99433851	1	+	0	ID=g13489.t1.CDS1;Parent=g13489.t1;
OX637533.1_Linnaemya_tessellans_genome_assembly,_chromosome:_2	AUGUSTUS	exon	99432757	99433851	.	+	.	ID=g13489.t1.exon1;Parent=g13489.t1;
OX637533.1_Linnaemya_tessellans_genome_assembly,_chromosome:_2	AUGUSTUS	stop_codon	99433849	99433851	.	+	0	ID=g13489.t1.stop1;Parent=g13489.t1;
OX637533.1_Linnaemya_tessellans_genome_assembly,_chromosome:_2	AUGUSTUS	gene	99532841	99533128	.	-	.	ID=g13490;
OX637533.1_Linnaemya_tessellans_genome_assembly,_chromosome:_2	AUGUSTUS	mRNA	99532841	99533128	0.57	-	.	ID=g13490.t1;Parent=g13490;
OX637533.1_Linnaemya_tessellans_genome_assembly,_chromosome:_2	AUGUSTUS	stop_codon	99532841	99532843	.	-	0	ID=g13490.t1.stop1;Parent=g13490.t1;
OX637533.1_Linnaemya_tessellans_genome_assembly,_chromosome:_2	AUGUSTUS	CDS	99532841	99532951	1	-	0	ID=g13490.t1.CDS1;Parent=g13490.t1;
OX637533.1_Linnaemya_tessellans_genome_assembly,_chromosome:_2	AUGUSTUS	exon	99532841	99532951	.	-	.	ID=g13490.t1.exon1;Parent=g13490.t1;
OX637533.1_Linnaemya_tessellans_genome_assembly,_chromosome:_2	AUGUSTUS	intron	99532952	99533020	0.99	-	.	ID=g13490.t1.intron1;Parent=g13490.t1;
OX637533.1_Linnaemya_tessellans_genome_assembly,_chromosome:_2	AUGUSTUS	CDS	99533021	99533128	0.57	-	0	ID=g13490.t1.CDS2;Parent=g13490.t1;
OX637533.1_Linnaemya_tessellans_genome_assembly,_chromosome:_2	AUGUSTUS	exon	99533021	99533128	.	-	.	ID=g13490.t1.exon2;Parent=g13490.t1;
OX637533.1_Linnaemya_tessellans_genome_assembly,_chromosome:_2	AUGUSTUS	start_codon	99533126	99533128	.	-	0	ID=g13490.t1.start1;Parent=g13490.t1;
OX637533.1_Linnaemya_tessellans_genome_assembly,_chromosome:_2	AUGUSTUS	gene	99591196	99595274	.	-	.	ID=g13491;
OX637533.1_Linnaemya_tessellans_genome_assembly,_chromosome:_2	AUGUSTUS	mRNA	99591196	99595274	0.58	-	.	ID=g13491.t1;Parent=g13491;
OX637533.1_Linnaemya_tessellans_genome_assembly,_chromosome:_2	AUGUSTUS	stop_codon	99591196	99591198	.	-	0	ID=g13491.t1.stop1;Parent=g13491.t1;
OX637533.1_Linnaemya_tessellans_genome_assembly,_chromosome:_2	AUGUSTUS	CDS	99591196	99591607	0.59	-	1	ID=g13491.t1.CDS1;Parent=g13491.t1;
OX637533.1_Linnaemya_tessellans_genome_assembly,_chromosome:_2	AUGUSTUS	exon	99591196	99591607	.	-	.	ID=g13491.t1.exon1;Parent=g13491.t1;
OX637533.1_Linnaemya_tessellans_genome_assembly,_chromosome:_2	AUGUSTUS	intron	99591608	99591662	0.59	-	.	ID=g13491.t1.intron1;Parent=g13491.t1;
OX637533.1_Linnaemya_tessellans_genome_assembly,_chromosome:_2	AUGUSTUS	CDS	99591663	99591782	0.59	-	1	ID=g13491.t1.CDS2;Parent=g13491.t1;
OX637533.1_Linnaemya_tessellans_genome_assembly,_chromosome:_2	AUGUSTUS	exon	99591663	99591782	.	-	.	ID=g13491.t1.exon2;Parent=g13491.t1;
OX637533.1_Linnaemya_tessellans_genome_assembly,_chromosome:_2	AUGUSTUS	intron	99591783	99595248	0.58	-	.	ID=g13491.t1.intron2;Parent=g13491.t1;
OX637533.1_Linnaemya_tessellans_genome_assembly,_chromosome:_2	AUGUSTUS	CDS	99595249	99595274	0.58	-	0	ID=g13491.t1.CDS3;Parent=g13491.t1;
OX637533.1_Linnaemya_tessellans_genome_assembly,_chromosome:_2	AUGUSTUS	exon	99595249	99595274	.	-	.	ID=g13491.t1.exon3;Parent=g13491.t1;
OX637533.1_Linnaemya_tessellans_genome_assembly,_chromosome:_2	AUGUSTUS	start_codon	99595272	99595274	.	-	0	ID=g13491.t1.start1;Parent=g13491.t1;
OX637533.1_Linnaemya_tessellans_genome_assembly,_chromosome:_2	AUGUSTUS	gene	99661815	99662708	.	+	.	ID=g13492;
OX637533.1_Linnaemya_tessellans_genome_assembly,_chromosome:_2	AUGUSTUS	mRNA	99661815	99662708	1	+	.	ID=g13492.t1;Parent=g13492;
OX637533.1_Linnaemya_tessellans_genome_assembly,_chromosome:_2	AUGUSTUS	start_codon	99661815	99661817	.	+	0	ID=g13492.t1.start1;Parent=g13492.t1;
OX637533.1_Linnaemya_tessellans_genome_assembly,_chromosome:_2	AUGUSTUS	CDS	99661815	99662708	1	+	0	ID=g13492.t1.CDS1;Parent=g13492.t1;
OX637533.1_Linnaemya_tessellans_genome_assembly,_chromosome:_2	AUGUSTUS	exon	99661815	99662708	.	+	.	ID=g13492.t1.exon1;Parent=g13492.t1;
OX637533.1_Linnaemya_tessellans_genome_assembly,_chromosome:_2	AUGUSTUS	stop_codon	99662706	99662708	.	+	0	ID=g13492.t1.stop1;Parent=g13492.t1;
OX637533.1_Linnaemya_tessellans_genome_assembly,_chromosome:_2	AUGUSTUS	gene	99708726	99717563	.	+	.	ID=g13493;
OX637533.1_Linnaemya_tessellans_genome_assembly,_chromosome:_2	AUGUSTUS	mRNA	99708726	99717563	0.71	+	.	ID=g13493.t1;Parent=g13493;
OX637533.1_Linnaemya_tessellans_genome_assembly,_chromosome:_2	AUGUSTUS	start_codon	99708726	99708728	.	+	0	ID=g13493.t1.start1;Parent=g13493.t1;
OX637533.1_Linnaemya_tessellans_genome_assembly,_chromosome:_2	AUGUSTUS	CDS	99708726	99708899	1	+	0	ID=g13493.t1.CDS1;Parent=g13493.t1;
OX637533.1_Linnaemya_tessellans_genome_assembly,_chromosome:_2	AUGUSTUS	exon	99708726	99708899	.	+	.	ID=g13493.t1.exon1;Parent=g13493.t1;
OX637533.1_Linnaemya_tessellans_genome_assembly,_chromosome:_2	AUGUSTUS	intron	99708900	99717518	0.71	+	.	ID=g13493.t1.intron1;Parent=g13493.t1;
OX637533.1_Linnaemya_tessellans_genome_assembly,_chromosome:_2	AUGUSTUS	CDS	99717519	99717563	0.71	+	0	ID=g13493.t1.CDS2;Parent=g13493.t1;
OX637533.1_Linnaemya_tessellans_genome_assembly,_chromosome:_2	AUGUSTUS	exon	99717519	99717563	.	+	.	ID=g13493.t1.exon2;Parent=g13493.t1;
OX637533.1_Linnaemya_tessellans_genome_assembly,_chromosome:_2	AUGUSTUS	stop_codon	99717561	99717563	.	+	0	ID=g13493.t1.stop1;Parent=g13493.t1;
OX637533.1_Linnaemya_tessellans_genome_assembly,_chromosome:_2	AUGUSTUS	gene	99730930	99735994	.	+	.	ID=g13494;
OX637533.1_Linnaemya_tessellans_genome_assembly,_chromosome:_2	AUGUSTUS	mRNA	99730930	99735994	1	+	.	ID=g13494.t1;Parent=g13494;
OX637533.1_Linnaemya_tessellans_genome_assembly,_chromosome:_2	AUGUSTUS	start_codon	99730930	99730932	.	+	0	ID=g13494.t1.start1;Parent=g13494.t1;
OX637533.1_Linnaemya_tessellans_genome_assembly,_chromosome:_2	AUGUSTUS	CDS	99730930	99731001	1	+	0	ID=g13494.t1.CDS1;Parent=g13494.t1;
OX637533.1_Linnaemya_tessellans_genome_assembly,_chromosome:_2	AUGUSTUS	exon	99730930	99731001	.	+	.	ID=g13494.t1.exon1;Parent=g13494.t1;
OX637533.1_Linnaemya_tessellans_genome_assembly,_chromosome:_2	AUGUSTUS	intron	99731002	99731075	1	+	.	ID=g13494.t1.intron1;Parent=g13494.t1;
OX637533.1_Linnaemya_tessellans_genome_assembly,_chromosome:_2	AUGUSTUS	CDS	99731076	99731385	1	+	0	ID=g13494.t1.CDS2;Parent=g13494.t1;
OX637533.1_Linnaemya_tessellans_genome_assembly,_chromosome:_2	AUGUSTUS	exon	99731076	99731385	.	+	.	ID=g13494.t1.exon2;Parent=g13494.t1;
OX637533.1_Linnaemya_tessellans_genome_assembly,_chromosome:_2	AUGUSTUS	intron	99731386	99731929	1	+	.	ID=g13494.t1.intron2;Parent=g13494.t1;
OX637533.1_Linnaemya_tessellans_genome_assembly,_chromosome:_2	AUGUSTUS	CDS	99731930	99734895	1	+	2	ID=g13494.t1.CDS3;Parent=g13494.t1;
OX637533.1_Linnaemya_tessellans_genome_assembly,_chromosome:_2	AUGUSTUS	exon	99731930	99734895	.	+	.	ID=g13494.t1.exon3;Parent=g13494.t1;
OX637533.1_Linnaemya_tessellans_genome_assembly,_chromosome:_2	AUGUSTUS	intron	99734896	99734983	1	+	.	ID=g13494.t1.intron3;Parent=g13494.t1;
OX637533.1_Linnaemya_tessellans_genome_assembly,_chromosome:_2	AUGUSTUS	CDS	99734984	99735994	1	+	0	ID=g13494.t1.CDS4;Parent=g13494.t1;
OX637533.1_Linnaemya_tessellans_genome_assembly,_chromosome:_2	AUGUSTUS	exon	99734984	99735994	.	+	.	ID=g13494.t1.exon4;Parent=g13494.t1;
OX637533.1_Linnaemya_tessellans_genome_assembly,_chromosome:_2	AUGUSTUS	stop_codon	99735992	99735994	.	+	0	ID=g13494.t1.stop1;Parent=g13494.t1;
OX637533.1_Linnaemya_tessellans_genome_assembly,_chromosome:_2	AUGUSTUS	gene	99793288	99795438	.	-	.	ID=g13495;
OX637533.1_Linnaemya_tessellans_genome_assembly,_chromosome:_2	AUGUSTUS	mRNA	99793288	99795438	1	-	.	ID=g13495.t1;Parent=g13495;
OX637533.1_Linnaemya_tessellans_genome_assembly,_chromosome:_2	AUGUSTUS	stop_codon	99793288	99793290	.	-	0	ID=g13495.t1.stop1;Parent=g13495.t1;
OX637533.1_Linnaemya_tessellans_genome_assembly,_chromosome:_2	AUGUSTUS	CDS	99793288	99793508	1	-	2	ID=g13495.t1.CDS1;Parent=g13495.t1;
OX637533.1_Linnaemya_tessellans_genome_assembly,_chromosome:_2	AUGUSTUS	exon	99793288	99793508	.	-	.	ID=g13495.t1.exon1;Parent=g13495.t1;
OX637533.1_Linnaemya_tessellans_genome_assembly,_chromosome:_2	AUGUSTUS	intron	99793509	99794786	1	-	.	ID=g13495.t1.intron1;Parent=g13495.t1;
OX637533.1_Linnaemya_tessellans_genome_assembly,_chromosome:_2	AUGUSTUS	CDS	99794787	99795438	1	-	0	ID=g13495.t1.CDS2;Parent=g13495.t1;
OX637533.1_Linnaemya_tessellans_genome_assembly,_chromosome:_2	AUGUSTUS	exon	99794787	99795438	.	-	.	ID=g13495.t1.exon2;Parent=g13495.t1;
OX637533.1_Linnaemya_tessellans_genome_assembly,_chromosome:_2	AUGUSTUS	start_codon	99795436	99795438	.	-	0	ID=g13495.t1.start1;Parent=g13495.t1;
OX637533.1_Linnaemya_tessellans_genome_assembly,_chromosome:_2	AUGUSTUS	gene	99798375	99799090	.	-	.	ID=g13496;
OX637533.1_Linnaemya_tessellans_genome_assembly,_chromosome:_2	AUGUSTUS	mRNA	99798375	99799090	0.94	-	.	ID=g13496.t1;Parent=g13496;
OX637533.1_Linnaemya_tessellans_genome_assembly,_chromosome:_2	AUGUSTUS	stop_codon	99798375	99798377	.	-	0	ID=g13496.t1.stop1;Parent=g13496.t1;
OX637533.1_Linnaemya_tessellans_genome_assembly,_chromosome:_2	AUGUSTUS	CDS	99798375	99798442	0.94	-	2	ID=g13496.t1.CDS1;Parent=g13496.t1;
OX637533.1_Linnaemya_tessellans_genome_assembly,_chromosome:_2	AUGUSTUS	exon	99798375	99798442	.	-	.	ID=g13496.t1.exon1;Parent=g13496.t1;
OX637533.1_Linnaemya_tessellans_genome_assembly,_chromosome:_2	AUGUSTUS	intron	99798443	99798622	0.94	-	.	ID=g13496.t1.intron1;Parent=g13496.t1;
OX637533.1_Linnaemya_tessellans_genome_assembly,_chromosome:_2	AUGUSTUS	CDS	99798623	99798830	0.94	-	0	ID=g13496.t1.CDS2;Parent=g13496.t1;
OX637533.1_Linnaemya_tessellans_genome_assembly,_chromosome:_2	AUGUSTUS	exon	99798623	99798830	.	-	.	ID=g13496.t1.exon2;Parent=g13496.t1;
OX637533.1_Linnaemya_tessellans_genome_assembly,_chromosome:_2	AUGUSTUS	intron	99798831	99798961	1	-	.	ID=g13496.t1.intron2;Parent=g13496.t1;
OX637533.1_Linnaemya_tessellans_genome_assembly,_chromosome:_2	AUGUSTUS	CDS	99798962	99799090	1	-	0	ID=g13496.t1.CDS3;Parent=g13496.t1;
OX637533.1_Linnaemya_tessellans_genome_assembly,_chromosome:_2	AUGUSTUS	exon	99798962	99799090	.	-	.	ID=g13496.t1.exon3;Parent=g13496.t1;
OX637533.1_Linnaemya_tessellans_genome_assembly,_chromosome:_2	AUGUSTUS	start_codon	99799088	99799090	.	-	0	ID=g13496.t1.start1;Parent=g13496.t1;
OX637533.1_Linnaemya_tessellans_genome_assembly,_chromosome:_2	GeneMark.hmm3	mRNA	99798603	99799090	.	-	.	ID=g13496.t2;Parent=g13496;
OX637533.1_Linnaemya_tessellans_genome_assembly,_chromosome:_2	GeneMark.hmm3	stop_codon	99798603	99798605	.	-	0	ID=g13496.t2.stop1;Parent=g13496.t2;
OX637533.1_Linnaemya_tessellans_genome_assembly,_chromosome:_2	GeneMark.hmm3	CDS	99798603	99798830	.	-	0	ID=g13496.t2.CDS1;Parent=g13496.t2;
OX637533.1_Linnaemya_tessellans_genome_assembly,_chromosome:_2	GeneMark.hmm3	exon	99798603	99798830	0	-	.	ID=g13496.t2.exon1;Parent=g13496.t2;
OX637533.1_Linnaemya_tessellans_genome_assembly,_chromosome:_2	GeneMark.hmm3	intron	99798831	99798961	.	-	0	ID=g13496.t2.intron1;Parent=g13496.t2;
OX637533.1_Linnaemya_tessellans_genome_assembly,_chromosome:_2	GeneMark.hmm3	CDS	99798962	99799090	.	-	0	ID=g13496.t2.CDS2;Parent=g13496.t2;
OX637533.1_Linnaemya_tessellans_genome_assembly,_chromosome:_2	GeneMark.hmm3	exon	99798962	99799090	0	-	.	ID=g13496.t2.exon2;Parent=g13496.t2;
OX637533.1_Linnaemya_tessellans_genome_assembly,_chromosome:_2	GeneMark.hmm3	start_codon	99799088	99799090	.	-	0	ID=g13496.t2.start1;Parent=g13496.t2;
OX637533.1_Linnaemya_tessellans_genome_assembly,_chromosome:_2	AUGUSTUS	gene	99840542	99845094	.	-	.	ID=g13497;
OX637533.1_Linnaemya_tessellans_genome_assembly,_chromosome:_2	AUGUSTUS	mRNA	99840542	99845094	1	-	.	ID=g13497.t1;Parent=g13497;
OX637533.1_Linnaemya_tessellans_genome_assembly,_chromosome:_2	AUGUSTUS	stop_codon	99840542	99840544	.	-	0	ID=g13497.t1.stop1;Parent=g13497.t1;
OX637533.1_Linnaemya_tessellans_genome_assembly,_chromosome:_2	AUGUSTUS	CDS	99840542	99841742	1	-	1	ID=g13497.t1.CDS1;Parent=g13497.t1;
OX637533.1_Linnaemya_tessellans_genome_assembly,_chromosome:_2	AUGUSTUS	exon	99840542	99841742	.	-	.	ID=g13497.t1.exon1;Parent=g13497.t1;
OX637533.1_Linnaemya_tessellans_genome_assembly,_chromosome:_2	AUGUSTUS	intron	99841743	99844440	1	-	.	ID=g13497.t1.intron1;Parent=g13497.t1;
OX637533.1_Linnaemya_tessellans_genome_assembly,_chromosome:_2	AUGUSTUS	CDS	99844441	99844578	1	-	1	ID=g13497.t1.CDS2;Parent=g13497.t1;
OX637533.1_Linnaemya_tessellans_genome_assembly,_chromosome:_2	AUGUSTUS	exon	99844441	99844578	.	-	.	ID=g13497.t1.exon2;Parent=g13497.t1;
OX637533.1_Linnaemya_tessellans_genome_assembly,_chromosome:_2	AUGUSTUS	intron	99844579	99844639	1	-	.	ID=g13497.t1.intron2;Parent=g13497.t1;
OX637533.1_Linnaemya_tessellans_genome_assembly,_chromosome:_2	AUGUSTUS	CDS	99844640	99844943	1	-	2	ID=g13497.t1.CDS3;Parent=g13497.t1;
OX637533.1_Linnaemya_tessellans_genome_assembly,_chromosome:_2	AUGUSTUS	exon	99844640	99844943	.	-	.	ID=g13497.t1.exon3;Parent=g13497.t1;
OX637533.1_Linnaemya_tessellans_genome_assembly,_chromosome:_2	AUGUSTUS	intron	99844944	99845000	1	-	.	ID=g13497.t1.intron3;Parent=g13497.t1;
OX637533.1_Linnaemya_tessellans_genome_assembly,_chromosome:_2	AUGUSTUS	CDS	99845001	99845094	1	-	0	ID=g13497.t1.CDS4;Parent=g13497.t1;
OX637533.1_Linnaemya_tessellans_genome_assembly,_chromosome:_2	AUGUSTUS	exon	99845001	99845094	.	-	.	ID=g13497.t1.exon4;Parent=g13497.t1;
OX637533.1_Linnaemya_tessellans_genome_assembly,_chromosome:_2	AUGUSTUS	start_codon	99845092	99845094	.	-	0	ID=g13497.t1.start1;Parent=g13497.t1;
OX637533.1_Linnaemya_tessellans_genome_assembly,_chromosome:_2	AUGUSTUS	gene	99846501	99847392	.	+	.	ID=g13498;
OX637533.1_Linnaemya_tessellans_genome_assembly,_chromosome:_2	AUGUSTUS	mRNA	99846501	99847392	1	+	.	ID=g13498.t1;Parent=g13498;
OX637533.1_Linnaemya_tessellans_genome_assembly,_chromosome:_2	AUGUSTUS	start_codon	99846501	99846503	.	+	0	ID=g13498.t1.start1;Parent=g13498.t1;
OX637533.1_Linnaemya_tessellans_genome_assembly,_chromosome:_2	AUGUSTUS	CDS	99846501	99846871	1	+	0	ID=g13498.t1.CDS1;Parent=g13498.t1;
OX637533.1_Linnaemya_tessellans_genome_assembly,_chromosome:_2	AUGUSTUS	exon	99846501	99846871	.	+	.	ID=g13498.t1.exon1;Parent=g13498.t1;
OX637533.1_Linnaemya_tessellans_genome_assembly,_chromosome:_2	AUGUSTUS	intron	99846872	99846934	1	+	.	ID=g13498.t1.intron1;Parent=g13498.t1;
OX637533.1_Linnaemya_tessellans_genome_assembly,_chromosome:_2	AUGUSTUS	CDS	99846935	99847172	1	+	1	ID=g13498.t1.CDS2;Parent=g13498.t1;
OX637533.1_Linnaemya_tessellans_genome_assembly,_chromosome:_2	AUGUSTUS	exon	99846935	99847172	.	+	.	ID=g13498.t1.exon2;Parent=g13498.t1;
OX637533.1_Linnaemya_tessellans_genome_assembly,_chromosome:_2	AUGUSTUS	intron	99847173	99847242	1	+	.	ID=g13498.t1.intron2;Parent=g13498.t1;
OX637533.1_Linnaemya_tessellans_genome_assembly,_chromosome:_2	AUGUSTUS	CDS	99847243	99847392	1	+	0	ID=g13498.t1.CDS3;Parent=g13498.t1;
OX637533.1_Linnaemya_tessellans_genome_assembly,_chromosome:_2	AUGUSTUS	exon	99847243	99847392	.	+	.	ID=g13498.t1.exon3;Parent=g13498.t1;
OX637533.1_Linnaemya_tessellans_genome_assembly,_chromosome:_2	AUGUSTUS	stop_codon	99847390	99847392	.	+	0	ID=g13498.t1.stop1;Parent=g13498.t1;
OX637533.1_Linnaemya_tessellans_genome_assembly,_chromosome:_2	AUGUSTUS	gene	99848617	99849880	.	+	.	ID=g13499;
OX637533.1_Linnaemya_tessellans_genome_assembly,_chromosome:_2	AUGUSTUS	mRNA	99848617	99849880	1	+	.	ID=g13499.t1;Parent=g13499;
OX637533.1_Linnaemya_tessellans_genome_assembly,_chromosome:_2	AUGUSTUS	start_codon	99848617	99848619	.	+	0	ID=g13499.t1.start1;Parent=g13499.t1;
OX637533.1_Linnaemya_tessellans_genome_assembly,_chromosome:_2	AUGUSTUS	CDS	99848617	99848652	1	+	0	ID=g13499.t1.CDS1;Parent=g13499.t1;
OX637533.1_Linnaemya_tessellans_genome_assembly,_chromosome:_2	AUGUSTUS	exon	99848617	99848652	.	+	.	ID=g13499.t1.exon1;Parent=g13499.t1;
OX637533.1_Linnaemya_tessellans_genome_assembly,_chromosome:_2	AUGUSTUS	intron	99848653	99848817	1	+	.	ID=g13499.t1.intron1;Parent=g13499.t1;
OX637533.1_Linnaemya_tessellans_genome_assembly,_chromosome:_2	AUGUSTUS	CDS	99848818	99848958	1	+	0	ID=g13499.t1.CDS2;Parent=g13499.t1;
OX637533.1_Linnaemya_tessellans_genome_assembly,_chromosome:_2	AUGUSTUS	exon	99848818	99848958	.	+	.	ID=g13499.t1.exon2;Parent=g13499.t1;
OX637533.1_Linnaemya_tessellans_genome_assembly,_chromosome:_2	AUGUSTUS	intron	99848959	99849030	1	+	.	ID=g13499.t1.intron2;Parent=g13499.t1;
OX637533.1_Linnaemya_tessellans_genome_assembly,_chromosome:_2	AUGUSTUS	CDS	99849031	99849173	1	+	0	ID=g13499.t1.CDS3;Parent=g13499.t1;
OX637533.1_Linnaemya_tessellans_genome_assembly,_chromosome:_2	AUGUSTUS	exon	99849031	99849173	.	+	.	ID=g13499.t1.exon3;Parent=g13499.t1;
OX637533.1_Linnaemya_tessellans_genome_assembly,_chromosome:_2	AUGUSTUS	intron	99849174	99849240	1	+	.	ID=g13499.t1.intron3;Parent=g13499.t1;
OX637533.1_Linnaemya_tessellans_genome_assembly,_chromosome:_2	AUGUSTUS	CDS	99849241	99849367	1	+	1	ID=g13499.t1.CDS4;Parent=g13499.t1;
OX637533.1_Linnaemya_tessellans_genome_assembly,_chromosome:_2	AUGUSTUS	exon	99849241	99849367	.	+	.	ID=g13499.t1.exon4;Parent=g13499.t1;
OX637533.1_Linnaemya_tessellans_genome_assembly,_chromosome:_2	AUGUSTUS	intron	99849368	99849643	1	+	.	ID=g13499.t1.intron4;Parent=g13499.t1;
OX637533.1_Linnaemya_tessellans_genome_assembly,_chromosome:_2	AUGUSTUS	CDS	99849644	99849880	1	+	0	ID=g13499.t1.CDS5;Parent=g13499.t1;
OX637533.1_Linnaemya_tessellans_genome_assembly,_chromosome:_2	AUGUSTUS	exon	99849644	99849880	.	+	.	ID=g13499.t1.exon5;Parent=g13499.t1;
OX637533.1_Linnaemya_tessellans_genome_assembly,_chromosome:_2	AUGUSTUS	stop_codon	99849878	99849880	.	+	0	ID=g13499.t1.stop1;Parent=g13499.t1;
OX637533.1_Linnaemya_tessellans_genome_assembly,_chromosome:_2	AUGUSTUS	gene	99851840	99852983	.	+	.	ID=g13500;
OX637533.1_Linnaemya_tessellans_genome_assembly,_chromosome:_2	AUGUSTUS	mRNA	99851840	99852983	1	+	.	ID=g13500.t1;Parent=g13500;
OX637533.1_Linnaemya_tessellans_genome_assembly,_chromosome:_2	AUGUSTUS	start_codon	99851840	99851842	.	+	0	ID=g13500.t1.start1;Parent=g13500.t1;
OX637533.1_Linnaemya_tessellans_genome_assembly,_chromosome:_2	AUGUSTUS	CDS	99851840	99851875	1	+	0	ID=g13500.t1.CDS1;Parent=g13500.t1;
OX637533.1_Linnaemya_tessellans_genome_assembly,_chromosome:_2	AUGUSTUS	exon	99851840	99851875	.	+	.	ID=g13500.t1.exon1;Parent=g13500.t1;
OX637533.1_Linnaemya_tessellans_genome_assembly,_chromosome:_2	AUGUSTUS	intron	99851876	99852041	1	+	.	ID=g13500.t1.intron1;Parent=g13500.t1;
OX637533.1_Linnaemya_tessellans_genome_assembly,_chromosome:_2	AUGUSTUS	CDS	99852042	99852182	1	+	0	ID=g13500.t1.CDS2;Parent=g13500.t1;
OX637533.1_Linnaemya_tessellans_genome_assembly,_chromosome:_2	AUGUSTUS	exon	99852042	99852182	.	+	.	ID=g13500.t1.exon2;Parent=g13500.t1;
OX637533.1_Linnaemya_tessellans_genome_assembly,_chromosome:_2	AUGUSTUS	intron	99852183	99852254	1	+	.	ID=g13500.t1.intron2;Parent=g13500.t1;
OX637533.1_Linnaemya_tessellans_genome_assembly,_chromosome:_2	AUGUSTUS	CDS	99852255	99852397	1	+	0	ID=g13500.t1.CDS3;Parent=g13500.t1;
OX637533.1_Linnaemya_tessellans_genome_assembly,_chromosome:_2	AUGUSTUS	exon	99852255	99852397	.	+	.	ID=g13500.t1.exon3;Parent=g13500.t1;
OX637533.1_Linnaemya_tessellans_genome_assembly,_chromosome:_2	AUGUSTUS	intron	99852398	99852466	1	+	.	ID=g13500.t1.intron3;Parent=g13500.t1;
OX637533.1_Linnaemya_tessellans_genome_assembly,_chromosome:_2	AUGUSTUS	CDS	99852467	99852593	1	+	1	ID=g13500.t1.CDS4;Parent=g13500.t1;
OX637533.1_Linnaemya_tessellans_genome_assembly,_chromosome:_2	AUGUSTUS	exon	99852467	99852593	.	+	.	ID=g13500.t1.exon4;Parent=g13500.t1;
OX637533.1_Linnaemya_tessellans_genome_assembly,_chromosome:_2	AUGUSTUS	intron	99852594	99852746	1	+	.	ID=g13500.t1.intron4;Parent=g13500.t1;
OX637533.1_Linnaemya_tessellans_genome_assembly,_chromosome:_2	AUGUSTUS	CDS	99852747	99852983	1	+	0	ID=g13500.t1.CDS5;Parent=g13500.t1;
OX637533.1_Linnaemya_tessellans_genome_assembly,_chromosome:_2	AUGUSTUS	exon	99852747	99852983	.	+	.	ID=g13500.t1.exon5;Parent=g13500.t1;
OX637533.1_Linnaemya_tessellans_genome_assembly,_chromosome:_2	AUGUSTUS	stop_codon	99852981	99852983	.	+	0	ID=g13500.t1.stop1;Parent=g13500.t1;
OX637533.1_Linnaemya_tessellans_genome_assembly,_chromosome:_2	AUGUSTUS	gene	99853143	99853984	.	-	.	ID=g13501;
OX637533.1_Linnaemya_tessellans_genome_assembly,_chromosome:_2	AUGUSTUS	mRNA	99853143	99853984	1	-	.	ID=g13501.t1;Parent=g13501;
OX637533.1_Linnaemya_tessellans_genome_assembly,_chromosome:_2	AUGUSTUS	stop_codon	99853143	99853145	.	-	0	ID=g13501.t1.stop1;Parent=g13501.t1;
OX637533.1_Linnaemya_tessellans_genome_assembly,_chromosome:_2	AUGUSTUS	CDS	99853143	99853276	1	-	2	ID=g13501.t1.CDS1;Parent=g13501.t1;
OX637533.1_Linnaemya_tessellans_genome_assembly,_chromosome:_2	AUGUSTUS	exon	99853143	99853276	.	-	.	ID=g13501.t1.exon1;Parent=g13501.t1;
OX637533.1_Linnaemya_tessellans_genome_assembly,_chromosome:_2	AUGUSTUS	intron	99853277	99853408	1	-	.	ID=g13501.t1.intron1;Parent=g13501.t1;
OX637533.1_Linnaemya_tessellans_genome_assembly,_chromosome:_2	AUGUSTUS	CDS	99853409	99853864	1	-	2	ID=g13501.t1.CDS2;Parent=g13501.t1;
OX637533.1_Linnaemya_tessellans_genome_assembly,_chromosome:_2	AUGUSTUS	exon	99853409	99853864	.	-	.	ID=g13501.t1.exon2;Parent=g13501.t1;
OX637533.1_Linnaemya_tessellans_genome_assembly,_chromosome:_2	AUGUSTUS	intron	99853865	99853920	1	-	.	ID=g13501.t1.intron2;Parent=g13501.t1;
OX637533.1_Linnaemya_tessellans_genome_assembly,_chromosome:_2	AUGUSTUS	CDS	99853921	99853984	1	-	0	ID=g13501.t1.CDS3;Parent=g13501.t1;
OX637533.1_Linnaemya_tessellans_genome_assembly,_chromosome:_2	AUGUSTUS	exon	99853921	99853984	.	-	.	ID=g13501.t1.exon3;Parent=g13501.t1;
OX637533.1_Linnaemya_tessellans_genome_assembly,_chromosome:_2	AUGUSTUS	start_codon	99853982	99853984	.	-	0	ID=g13501.t1.start1;Parent=g13501.t1;
OX637533.1_Linnaemya_tessellans_genome_assembly,_chromosome:_2	AUGUSTUS	gene	99854818	99855699	.	-	.	ID=g13502;
OX637533.1_Linnaemya_tessellans_genome_assembly,_chromosome:_2	AUGUSTUS	mRNA	99854818	99855699	1	-	.	ID=g13502.t1;Parent=g13502;
OX637533.1_Linnaemya_tessellans_genome_assembly,_chromosome:_2	AUGUSTUS	stop_codon	99854818	99854820	.	-	0	ID=g13502.t1.stop1;Parent=g13502.t1;
OX637533.1_Linnaemya_tessellans_genome_assembly,_chromosome:_2	AUGUSTUS	CDS	99854818	99855699	1	-	0	ID=g13502.t1.CDS1;Parent=g13502.t1;
OX637533.1_Linnaemya_tessellans_genome_assembly,_chromosome:_2	AUGUSTUS	exon	99854818	99855699	.	-	.	ID=g13502.t1.exon1;Parent=g13502.t1;
OX637533.1_Linnaemya_tessellans_genome_assembly,_chromosome:_2	AUGUSTUS	start_codon	99855697	99855699	.	-	0	ID=g13502.t1.start1;Parent=g13502.t1;
OX637533.1_Linnaemya_tessellans_genome_assembly,_chromosome:_2	AUGUSTUS	gene	99869554	99874602	.	+	.	ID=g13503;
OX637533.1_Linnaemya_tessellans_genome_assembly,_chromosome:_2	AUGUSTUS	mRNA	99869554	99874602	1	+	.	ID=g13503.t1;Parent=g13503;
OX637533.1_Linnaemya_tessellans_genome_assembly,_chromosome:_2	AUGUSTUS	start_codon	99869554	99869556	.	+	0	ID=g13503.t1.start1;Parent=g13503.t1;
OX637533.1_Linnaemya_tessellans_genome_assembly,_chromosome:_2	AUGUSTUS	CDS	99869554	99869873	1	+	0	ID=g13503.t1.CDS1;Parent=g13503.t1;
OX637533.1_Linnaemya_tessellans_genome_assembly,_chromosome:_2	AUGUSTUS	exon	99869554	99869873	.	+	.	ID=g13503.t1.exon1;Parent=g13503.t1;
OX637533.1_Linnaemya_tessellans_genome_assembly,_chromosome:_2	AUGUSTUS	intron	99869874	99871118	1	+	.	ID=g13503.t1.intron1;Parent=g13503.t1;
OX637533.1_Linnaemya_tessellans_genome_assembly,_chromosome:_2	AUGUSTUS	CDS	99871119	99871949	1	+	1	ID=g13503.t1.CDS2;Parent=g13503.t1;
OX637533.1_Linnaemya_tessellans_genome_assembly,_chromosome:_2	AUGUSTUS	exon	99871119	99871949	.	+	.	ID=g13503.t1.exon2;Parent=g13503.t1;
OX637533.1_Linnaemya_tessellans_genome_assembly,_chromosome:_2	AUGUSTUS	intron	99871950	99872157	1	+	.	ID=g13503.t1.intron2;Parent=g13503.t1;
OX637533.1_Linnaemya_tessellans_genome_assembly,_chromosome:_2	AUGUSTUS	CDS	99872158	99872264	1	+	1	ID=g13503.t1.CDS3;Parent=g13503.t1;
OX637533.1_Linnaemya_tessellans_genome_assembly,_chromosome:_2	AUGUSTUS	exon	99872158	99872264	.	+	.	ID=g13503.t1.exon3;Parent=g13503.t1;
OX637533.1_Linnaemya_tessellans_genome_assembly,_chromosome:_2	AUGUSTUS	intron	99872265	99872671	1	+	.	ID=g13503.t1.intron3;Parent=g13503.t1;
OX637533.1_Linnaemya_tessellans_genome_assembly,_chromosome:_2	AUGUSTUS	CDS	99872672	99872800	1	+	2	ID=g13503.t1.CDS4;Parent=g13503.t1;
OX637533.1_Linnaemya_tessellans_genome_assembly,_chromosome:_2	AUGUSTUS	exon	99872672	99872800	.	+	.	ID=g13503.t1.exon4;Parent=g13503.t1;
OX637533.1_Linnaemya_tessellans_genome_assembly,_chromosome:_2	AUGUSTUS	intron	99872801	99874396	1	+	.	ID=g13503.t1.intron4;Parent=g13503.t1;
OX637533.1_Linnaemya_tessellans_genome_assembly,_chromosome:_2	AUGUSTUS	CDS	99874397	99874602	1	+	2	ID=g13503.t1.CDS5;Parent=g13503.t1;
OX637533.1_Linnaemya_tessellans_genome_assembly,_chromosome:_2	AUGUSTUS	exon	99874397	99874602	.	+	.	ID=g13503.t1.exon5;Parent=g13503.t1;
OX637533.1_Linnaemya_tessellans_genome_assembly,_chromosome:_2	AUGUSTUS	stop_codon	99874600	99874602	.	+	0	ID=g13503.t1.stop1;Parent=g13503.t1;
OX637533.1_Linnaemya_tessellans_genome_assembly,_chromosome:_2	AUGUSTUS	gene	99878960	99879298	.	-	.	ID=g13504;
OX637533.1_Linnaemya_tessellans_genome_assembly,_chromosome:_2	AUGUSTUS	mRNA	99878960	99879298	1	-	.	ID=g13504.t1;Parent=g13504;
OX637533.1_Linnaemya_tessellans_genome_assembly,_chromosome:_2	AUGUSTUS	stop_codon	99878960	99878962	.	-	0	ID=g13504.t1.stop1;Parent=g13504.t1;
OX637533.1_Linnaemya_tessellans_genome_assembly,_chromosome:_2	AUGUSTUS	CDS	99878960	99879298	1	-	0	ID=g13504.t1.CDS1;Parent=g13504.t1;
OX637533.1_Linnaemya_tessellans_genome_assembly,_chromosome:_2	AUGUSTUS	exon	99878960	99879298	.	-	.	ID=g13504.t1.exon1;Parent=g13504.t1;
OX637533.1_Linnaemya_tessellans_genome_assembly,_chromosome:_2	AUGUSTUS	start_codon	99879296	99879298	.	-	0	ID=g13504.t1.start1;Parent=g13504.t1;
OX637533.1_Linnaemya_tessellans_genome_assembly,_chromosome:_2	AUGUSTUS	gene	99881231	99883271	.	+	.	ID=g13505;
OX637533.1_Linnaemya_tessellans_genome_assembly,_chromosome:_2	AUGUSTUS	mRNA	99881231	99883271	1	+	.	ID=g13505.t1;Parent=g13505;
OX637533.1_Linnaemya_tessellans_genome_assembly,_chromosome:_2	AUGUSTUS	start_codon	99881231	99881233	.	+	0	ID=g13505.t1.start1;Parent=g13505.t1;
OX637533.1_Linnaemya_tessellans_genome_assembly,_chromosome:_2	AUGUSTUS	CDS	99881231	99881353	1	+	0	ID=g13505.t1.CDS1;Parent=g13505.t1;
OX637533.1_Linnaemya_tessellans_genome_assembly,_chromosome:_2	AUGUSTUS	exon	99881231	99881353	.	+	.	ID=g13505.t1.exon1;Parent=g13505.t1;
OX637533.1_Linnaemya_tessellans_genome_assembly,_chromosome:_2	AUGUSTUS	intron	99881354	99881843	1	+	.	ID=g13505.t1.intron1;Parent=g13505.t1;
OX637533.1_Linnaemya_tessellans_genome_assembly,_chromosome:_2	AUGUSTUS	CDS	99881844	99882123	1	+	0	ID=g13505.t1.CDS2;Parent=g13505.t1;
OX637533.1_Linnaemya_tessellans_genome_assembly,_chromosome:_2	AUGUSTUS	exon	99881844	99882123	.	+	.	ID=g13505.t1.exon2;Parent=g13505.t1;
OX637533.1_Linnaemya_tessellans_genome_assembly,_chromosome:_2	AUGUSTUS	intron	99882124	99882185	1	+	.	ID=g13505.t1.intron2;Parent=g13505.t1;
OX637533.1_Linnaemya_tessellans_genome_assembly,_chromosome:_2	AUGUSTUS	CDS	99882186	99882817	1	+	2	ID=g13505.t1.CDS3;Parent=g13505.t1;
OX637533.1_Linnaemya_tessellans_genome_assembly,_chromosome:_2	AUGUSTUS	exon	99882186	99882817	.	+	.	ID=g13505.t1.exon3;Parent=g13505.t1;
OX637533.1_Linnaemya_tessellans_genome_assembly,_chromosome:_2	AUGUSTUS	intron	99882818	99882874	1	+	.	ID=g13505.t1.intron3;Parent=g13505.t1;
OX637533.1_Linnaemya_tessellans_genome_assembly,_chromosome:_2	AUGUSTUS	CDS	99882875	99883018	1	+	0	ID=g13505.t1.CDS4;Parent=g13505.t1;
OX637533.1_Linnaemya_tessellans_genome_assembly,_chromosome:_2	AUGUSTUS	exon	99882875	99883018	.	+	.	ID=g13505.t1.exon4;Parent=g13505.t1;
OX637533.1_Linnaemya_tessellans_genome_assembly,_chromosome:_2	AUGUSTUS	intron	99883019	99883076	1	+	.	ID=g13505.t1.intron4;Parent=g13505.t1;
OX637533.1_Linnaemya_tessellans_genome_assembly,_chromosome:_2	AUGUSTUS	CDS	99883077	99883271	1	+	0	ID=g13505.t1.CDS5;Parent=g13505.t1;
OX637533.1_Linnaemya_tessellans_genome_assembly,_chromosome:_2	AUGUSTUS	exon	99883077	99883271	.	+	.	ID=g13505.t1.exon5;Parent=g13505.t1;
OX637533.1_Linnaemya_tessellans_genome_assembly,_chromosome:_2	AUGUSTUS	stop_codon	99883269	99883271	.	+	0	ID=g13505.t1.stop1;Parent=g13505.t1;
OX637533.1_Linnaemya_tessellans_genome_assembly,_chromosome:_2	AUGUSTUS	gene	99884330	99904997	.	+	.	ID=g13506;
OX637533.1_Linnaemya_tessellans_genome_assembly,_chromosome:_2	AUGUSTUS	mRNA	99884330	99904997	1	+	.	ID=g13506.t1;Parent=g13506;
OX637533.1_Linnaemya_tessellans_genome_assembly,_chromosome:_2	AUGUSTUS	start_codon	99884330	99884332	.	+	0	ID=g13506.t1.start1;Parent=g13506.t1;
OX637533.1_Linnaemya_tessellans_genome_assembly,_chromosome:_2	AUGUSTUS	CDS	99884330	99884396	1	+	0	ID=g13506.t1.CDS1;Parent=g13506.t1;
OX637533.1_Linnaemya_tessellans_genome_assembly,_chromosome:_2	AUGUSTUS	exon	99884330	99884396	.	+	.	ID=g13506.t1.exon1;Parent=g13506.t1;
OX637533.1_Linnaemya_tessellans_genome_assembly,_chromosome:_2	AUGUSTUS	intron	99884397	99886630	1	+	.	ID=g13506.t1.intron1;Parent=g13506.t1;
OX637533.1_Linnaemya_tessellans_genome_assembly,_chromosome:_2	AUGUSTUS	CDS	99886631	99886758	1	+	2	ID=g13506.t1.CDS2;Parent=g13506.t1;
OX637533.1_Linnaemya_tessellans_genome_assembly,_chromosome:_2	AUGUSTUS	exon	99886631	99886758	.	+	.	ID=g13506.t1.exon2;Parent=g13506.t1;
OX637533.1_Linnaemya_tessellans_genome_assembly,_chromosome:_2	AUGUSTUS	intron	99886759	99886833	1	+	.	ID=g13506.t1.intron2;Parent=g13506.t1;
OX637533.1_Linnaemya_tessellans_genome_assembly,_chromosome:_2	AUGUSTUS	CDS	99886834	99887186	1	+	0	ID=g13506.t1.CDS3;Parent=g13506.t1;
OX637533.1_Linnaemya_tessellans_genome_assembly,_chromosome:_2	AUGUSTUS	exon	99886834	99887186	.	+	.	ID=g13506.t1.exon3;Parent=g13506.t1;
OX637533.1_Linnaemya_tessellans_genome_assembly,_chromosome:_2	AUGUSTUS	intron	99887187	99887253	1	+	.	ID=g13506.t1.intron3;Parent=g13506.t1;
OX637533.1_Linnaemya_tessellans_genome_assembly,_chromosome:_2	AUGUSTUS	CDS	99887254	99887387	1	+	1	ID=g13506.t1.CDS4;Parent=g13506.t1;
OX637533.1_Linnaemya_tessellans_genome_assembly,_chromosome:_2	AUGUSTUS	exon	99887254	99887387	.	+	.	ID=g13506.t1.exon4;Parent=g13506.t1;
OX637533.1_Linnaemya_tessellans_genome_assembly,_chromosome:_2	AUGUSTUS	intron	99887388	99890376	1	+	.	ID=g13506.t1.intron4;Parent=g13506.t1;
OX637533.1_Linnaemya_tessellans_genome_assembly,_chromosome:_2	AUGUSTUS	CDS	99890377	99890967	1	+	2	ID=g13506.t1.CDS5;Parent=g13506.t1;
OX637533.1_Linnaemya_tessellans_genome_assembly,_chromosome:_2	AUGUSTUS	exon	99890377	99890967	.	+	.	ID=g13506.t1.exon5;Parent=g13506.t1;
OX637533.1_Linnaemya_tessellans_genome_assembly,_chromosome:_2	AUGUSTUS	intron	99890968	99893750	1	+	.	ID=g13506.t1.intron5;Parent=g13506.t1;
OX637533.1_Linnaemya_tessellans_genome_assembly,_chromosome:_2	AUGUSTUS	CDS	99893751	99893955	1	+	2	ID=g13506.t1.CDS6;Parent=g13506.t1;
OX637533.1_Linnaemya_tessellans_genome_assembly,_chromosome:_2	AUGUSTUS	exon	99893751	99893955	.	+	.	ID=g13506.t1.exon6;Parent=g13506.t1;
OX637533.1_Linnaemya_tessellans_genome_assembly,_chromosome:_2	AUGUSTUS	intron	99893956	99894057	1	+	.	ID=g13506.t1.intron6;Parent=g13506.t1;
OX637533.1_Linnaemya_tessellans_genome_assembly,_chromosome:_2	AUGUSTUS	CDS	99894058	99894446	1	+	1	ID=g13506.t1.CDS7;Parent=g13506.t1;
OX637533.1_Linnaemya_tessellans_genome_assembly,_chromosome:_2	AUGUSTUS	exon	99894058	99894446	.	+	.	ID=g13506.t1.exon7;Parent=g13506.t1;
OX637533.1_Linnaemya_tessellans_genome_assembly,_chromosome:_2	AUGUSTUS	intron	99894447	99896096	1	+	.	ID=g13506.t1.intron7;Parent=g13506.t1;
OX637533.1_Linnaemya_tessellans_genome_assembly,_chromosome:_2	AUGUSTUS	CDS	99896097	99896641	1	+	2	ID=g13506.t1.CDS8;Parent=g13506.t1;
OX637533.1_Linnaemya_tessellans_genome_assembly,_chromosome:_2	AUGUSTUS	exon	99896097	99896641	.	+	.	ID=g13506.t1.exon8;Parent=g13506.t1;
OX637533.1_Linnaemya_tessellans_genome_assembly,_chromosome:_2	AUGUSTUS	intron	99896642	99896699	1	+	.	ID=g13506.t1.intron8;Parent=g13506.t1;
OX637533.1_Linnaemya_tessellans_genome_assembly,_chromosome:_2	AUGUSTUS	CDS	99896700	99896830	1	+	0	ID=g13506.t1.CDS9;Parent=g13506.t1;
OX637533.1_Linnaemya_tessellans_genome_assembly,_chromosome:_2	AUGUSTUS	exon	99896700	99896830	.	+	.	ID=g13506.t1.exon9;Parent=g13506.t1;
OX637533.1_Linnaemya_tessellans_genome_assembly,_chromosome:_2	AUGUSTUS	intron	99896831	99896907	1	+	.	ID=g13506.t1.intron9;Parent=g13506.t1;
OX637533.1_Linnaemya_tessellans_genome_assembly,_chromosome:_2	AUGUSTUS	CDS	99896908	99897088	1	+	1	ID=g13506.t1.CDS10;Parent=g13506.t1;
OX637533.1_Linnaemya_tessellans_genome_assembly,_chromosome:_2	AUGUSTUS	exon	99896908	99897088	.	+	.	ID=g13506.t1.exon10;Parent=g13506.t1;
OX637533.1_Linnaemya_tessellans_genome_assembly,_chromosome:_2	AUGUSTUS	intron	99897089	99897997	1	+	.	ID=g13506.t1.intron10;Parent=g13506.t1;
OX637533.1_Linnaemya_tessellans_genome_assembly,_chromosome:_2	AUGUSTUS	CDS	99897998	99898147	1	+	0	ID=g13506.t1.CDS11;Parent=g13506.t1;
OX637533.1_Linnaemya_tessellans_genome_assembly,_chromosome:_2	AUGUSTUS	exon	99897998	99898147	.	+	.	ID=g13506.t1.exon11;Parent=g13506.t1;
OX637533.1_Linnaemya_tessellans_genome_assembly,_chromosome:_2	AUGUSTUS	intron	99898148	99898590	1	+	.	ID=g13506.t1.intron11;Parent=g13506.t1;
OX637533.1_Linnaemya_tessellans_genome_assembly,_chromosome:_2	AUGUSTUS	CDS	99898591	99899092	1	+	0	ID=g13506.t1.CDS12;Parent=g13506.t1;
OX637533.1_Linnaemya_tessellans_genome_assembly,_chromosome:_2	AUGUSTUS	exon	99898591	99899092	.	+	.	ID=g13506.t1.exon12;Parent=g13506.t1;
OX637533.1_Linnaemya_tessellans_genome_assembly,_chromosome:_2	AUGUSTUS	intron	99899093	99899152	1	+	.	ID=g13506.t1.intron12;Parent=g13506.t1;
OX637533.1_Linnaemya_tessellans_genome_assembly,_chromosome:_2	AUGUSTUS	CDS	99899153	99899394	1	+	2	ID=g13506.t1.CDS13;Parent=g13506.t1;
OX637533.1_Linnaemya_tessellans_genome_assembly,_chromosome:_2	AUGUSTUS	exon	99899153	99899394	.	+	.	ID=g13506.t1.exon13;Parent=g13506.t1;
OX637533.1_Linnaemya_tessellans_genome_assembly,_chromosome:_2	AUGUSTUS	intron	99899395	99900425	1	+	.	ID=g13506.t1.intron13;Parent=g13506.t1;
OX637533.1_Linnaemya_tessellans_genome_assembly,_chromosome:_2	AUGUSTUS	CDS	99900426	99900605	1	+	0	ID=g13506.t1.CDS14;Parent=g13506.t1;
OX637533.1_Linnaemya_tessellans_genome_assembly,_chromosome:_2	AUGUSTUS	exon	99900426	99900605	.	+	.	ID=g13506.t1.exon14;Parent=g13506.t1;
OX637533.1_Linnaemya_tessellans_genome_assembly,_chromosome:_2	AUGUSTUS	intron	99900606	99900661	1	+	.	ID=g13506.t1.intron14;Parent=g13506.t1;
OX637533.1_Linnaemya_tessellans_genome_assembly,_chromosome:_2	AUGUSTUS	CDS	99900662	99901259	1	+	0	ID=g13506.t1.CDS15;Parent=g13506.t1;
OX637533.1_Linnaemya_tessellans_genome_assembly,_chromosome:_2	AUGUSTUS	exon	99900662	99901259	.	+	.	ID=g13506.t1.exon15;Parent=g13506.t1;
OX637533.1_Linnaemya_tessellans_genome_assembly,_chromosome:_2	AUGUSTUS	intron	99901260	99901844	1	+	.	ID=g13506.t1.intron15;Parent=g13506.t1;
OX637533.1_Linnaemya_tessellans_genome_assembly,_chromosome:_2	AUGUSTUS	CDS	99901845	99901972	1	+	2	ID=g13506.t1.CDS16;Parent=g13506.t1;
OX637533.1_Linnaemya_tessellans_genome_assembly,_chromosome:_2	AUGUSTUS	exon	99901845	99901972	.	+	.	ID=g13506.t1.exon16;Parent=g13506.t1;
OX637533.1_Linnaemya_tessellans_genome_assembly,_chromosome:_2	AUGUSTUS	intron	99901973	99902286	1	+	.	ID=g13506.t1.intron16;Parent=g13506.t1;
OX637533.1_Linnaemya_tessellans_genome_assembly,_chromosome:_2	AUGUSTUS	CDS	99902287	99903227	1	+	0	ID=g13506.t1.CDS17;Parent=g13506.t1;
OX637533.1_Linnaemya_tessellans_genome_assembly,_chromosome:_2	AUGUSTUS	exon	99902287	99903227	.	+	.	ID=g13506.t1.exon17;Parent=g13506.t1;
OX637533.1_Linnaemya_tessellans_genome_assembly,_chromosome:_2	AUGUSTUS	intron	99903228	99903282	1	+	.	ID=g13506.t1.intron17;Parent=g13506.t1;
OX637533.1_Linnaemya_tessellans_genome_assembly,_chromosome:_2	AUGUSTUS	CDS	99903283	99903664	1	+	1	ID=g13506.t1.CDS18;Parent=g13506.t1;
OX637533.1_Linnaemya_tessellans_genome_assembly,_chromosome:_2	AUGUSTUS	exon	99903283	99903664	.	+	.	ID=g13506.t1.exon18;Parent=g13506.t1;
OX637533.1_Linnaemya_tessellans_genome_assembly,_chromosome:_2	AUGUSTUS	intron	99903665	99904922	1	+	.	ID=g13506.t1.intron18;Parent=g13506.t1;
OX637533.1_Linnaemya_tessellans_genome_assembly,_chromosome:_2	AUGUSTUS	CDS	99904923	99904997	1	+	0	ID=g13506.t1.CDS19;Parent=g13506.t1;
OX637533.1_Linnaemya_tessellans_genome_assembly,_chromosome:_2	AUGUSTUS	exon	99904923	99904997	.	+	.	ID=g13506.t1.exon19;Parent=g13506.t1;
OX637533.1_Linnaemya_tessellans_genome_assembly,_chromosome:_2	AUGUSTUS	stop_codon	99904995	99904997	.	+	0	ID=g13506.t1.stop1;Parent=g13506.t1;
OX637533.1_Linnaemya_tessellans_genome_assembly,_chromosome:_2	AUGUSTUS	gene	99905091	99906793	.	-	.	ID=g13507;
OX637533.1_Linnaemya_tessellans_genome_assembly,_chromosome:_2	AUGUSTUS	mRNA	99905091	99906793	1	-	.	ID=g13507.t1;Parent=g13507;
OX637533.1_Linnaemya_tessellans_genome_assembly,_chromosome:_2	AUGUSTUS	stop_codon	99905091	99905093	.	-	0	ID=g13507.t1.stop1;Parent=g13507.t1;
OX637533.1_Linnaemya_tessellans_genome_assembly,_chromosome:_2	AUGUSTUS	CDS	99905091	99905193	1	-	1	ID=g13507.t1.CDS1;Parent=g13507.t1;
OX637533.1_Linnaemya_tessellans_genome_assembly,_chromosome:_2	AUGUSTUS	exon	99905091	99905193	.	-	.	ID=g13507.t1.exon1;Parent=g13507.t1;
OX637533.1_Linnaemya_tessellans_genome_assembly,_chromosome:_2	AUGUSTUS	intron	99905194	99906129	1	-	.	ID=g13507.t1.intron1;Parent=g13507.t1;
OX637533.1_Linnaemya_tessellans_genome_assembly,_chromosome:_2	AUGUSTUS	CDS	99906130	99906230	1	-	0	ID=g13507.t1.CDS2;Parent=g13507.t1;
OX637533.1_Linnaemya_tessellans_genome_assembly,_chromosome:_2	AUGUSTUS	exon	99906130	99906230	.	-	.	ID=g13507.t1.exon2;Parent=g13507.t1;
OX637533.1_Linnaemya_tessellans_genome_assembly,_chromosome:_2	AUGUSTUS	intron	99906231	99906292	1	-	.	ID=g13507.t1.intron2;Parent=g13507.t1;
OX637533.1_Linnaemya_tessellans_genome_assembly,_chromosome:_2	AUGUSTUS	CDS	99906293	99906793	1	-	0	ID=g13507.t1.CDS3;Parent=g13507.t1;
OX637533.1_Linnaemya_tessellans_genome_assembly,_chromosome:_2	AUGUSTUS	exon	99906293	99906793	.	-	.	ID=g13507.t1.exon3;Parent=g13507.t1;
OX637533.1_Linnaemya_tessellans_genome_assembly,_chromosome:_2	AUGUSTUS	start_codon	99906791	99906793	.	-	0	ID=g13507.t1.start1;Parent=g13507.t1;
OX637533.1_Linnaemya_tessellans_genome_assembly,_chromosome:_2	AUGUSTUS	gene	99909327	99927585	.	-	.	ID=g13508;
OX637533.1_Linnaemya_tessellans_genome_assembly,_chromosome:_2	AUGUSTUS	mRNA	99909327	99927585	0.98	-	.	ID=g13508.t1;Parent=g13508;
OX637533.1_Linnaemya_tessellans_genome_assembly,_chromosome:_2	AUGUSTUS	stop_codon	99909327	99909329	.	-	0	ID=g13508.t1.stop1;Parent=g13508.t1;
OX637533.1_Linnaemya_tessellans_genome_assembly,_chromosome:_2	AUGUSTUS	CDS	99909327	99911131	1	-	2	ID=g13508.t1.CDS1;Parent=g13508.t1;
OX637533.1_Linnaemya_tessellans_genome_assembly,_chromosome:_2	AUGUSTUS	exon	99909327	99911131	.	-	.	ID=g13508.t1.exon1;Parent=g13508.t1;
OX637533.1_Linnaemya_tessellans_genome_assembly,_chromosome:_2	AUGUSTUS	intron	99911132	99919618	1	-	.	ID=g13508.t1.intron1;Parent=g13508.t1;
OX637533.1_Linnaemya_tessellans_genome_assembly,_chromosome:_2	AUGUSTUS	CDS	99919619	99921406	1	-	2	ID=g13508.t1.CDS2;Parent=g13508.t1;
OX637533.1_Linnaemya_tessellans_genome_assembly,_chromosome:_2	AUGUSTUS	exon	99919619	99921406	.	-	.	ID=g13508.t1.exon2;Parent=g13508.t1;
OX637533.1_Linnaemya_tessellans_genome_assembly,_chromosome:_2	AUGUSTUS	intron	99921407	99926914	1	-	.	ID=g13508.t1.intron2;Parent=g13508.t1;
OX637533.1_Linnaemya_tessellans_genome_assembly,_chromosome:_2	AUGUSTUS	CDS	99926915	99927189	1	-	1	ID=g13508.t1.CDS3;Parent=g13508.t1;
OX637533.1_Linnaemya_tessellans_genome_assembly,_chromosome:_2	AUGUSTUS	exon	99926915	99927189	.	-	.	ID=g13508.t1.exon3;Parent=g13508.t1;
OX637533.1_Linnaemya_tessellans_genome_assembly,_chromosome:_2	AUGUSTUS	intron	99927190	99927337	1	-	.	ID=g13508.t1.intron3;Parent=g13508.t1;
OX637533.1_Linnaemya_tessellans_genome_assembly,_chromosome:_2	AUGUSTUS	CDS	99927338	99927435	1	-	0	ID=g13508.t1.CDS4;Parent=g13508.t1;
OX637533.1_Linnaemya_tessellans_genome_assembly,_chromosome:_2	AUGUSTUS	exon	99927338	99927435	.	-	.	ID=g13508.t1.exon4;Parent=g13508.t1;
OX637533.1_Linnaemya_tessellans_genome_assembly,_chromosome:_2	AUGUSTUS	intron	99927436	99927582	0.98	-	.	ID=g13508.t1.intron4;Parent=g13508.t1;
OX637533.1_Linnaemya_tessellans_genome_assembly,_chromosome:_2	AUGUSTUS	CDS	99927583	99927585	0.98	-	0	ID=g13508.t1.CDS5;Parent=g13508.t1;
OX637533.1_Linnaemya_tessellans_genome_assembly,_chromosome:_2	AUGUSTUS	exon	99927583	99927585	.	-	.	ID=g13508.t1.exon5;Parent=g13508.t1;
OX637533.1_Linnaemya_tessellans_genome_assembly,_chromosome:_2	AUGUSTUS	start_codon	99927583	99927585	.	-	0	ID=g13508.t1.start1;Parent=g13508.t1;
OX637533.1_Linnaemya_tessellans_genome_assembly,_chromosome:_2	AUGUSTUS	gene	99935509	99939410	.	-	.	ID=g13509;
OX637533.1_Linnaemya_tessellans_genome_assembly,_chromosome:_2	AUGUSTUS	mRNA	99935509	99939410	0.83	-	.	ID=g13509.t1;Parent=g13509;
OX637533.1_Linnaemya_tessellans_genome_assembly,_chromosome:_2	AUGUSTUS	stop_codon	99935509	99935511	.	-	0	ID=g13509.t1.stop1;Parent=g13509.t1;
OX637533.1_Linnaemya_tessellans_genome_assembly,_chromosome:_2	AUGUSTUS	CDS	99935509	99936914	0.99	-	2	ID=g13509.t1.CDS1;Parent=g13509.t1;
OX637533.1_Linnaemya_tessellans_genome_assembly,_chromosome:_2	AUGUSTUS	exon	99935509	99936914	.	-	.	ID=g13509.t1.exon1;Parent=g13509.t1;
OX637533.1_Linnaemya_tessellans_genome_assembly,_chromosome:_2	AUGUSTUS	intron	99936915	99939397	0.83	-	.	ID=g13509.t1.intron1;Parent=g13509.t1;
OX637533.1_Linnaemya_tessellans_genome_assembly,_chromosome:_2	AUGUSTUS	CDS	99939398	99939410	0.83	-	0	ID=g13509.t1.CDS2;Parent=g13509.t1;
OX637533.1_Linnaemya_tessellans_genome_assembly,_chromosome:_2	AUGUSTUS	exon	99939398	99939410	.	-	.	ID=g13509.t1.exon2;Parent=g13509.t1;
OX637533.1_Linnaemya_tessellans_genome_assembly,_chromosome:_2	AUGUSTUS	start_codon	99939408	99939410	.	-	0	ID=g13509.t1.start1;Parent=g13509.t1;
OX637533.1_Linnaemya_tessellans_genome_assembly,_chromosome:_2	AUGUSTUS	gene	99939524	99941040	.	+	.	ID=g13510;
OX637533.1_Linnaemya_tessellans_genome_assembly,_chromosome:_2	AUGUSTUS	mRNA	99939524	99941040	0.91	+	.	ID=g13510.t1;Parent=g13510;
OX637533.1_Linnaemya_tessellans_genome_assembly,_chromosome:_2	AUGUSTUS	start_codon	99939524	99939526	.	+	0	ID=g13510.t1.start1;Parent=g13510.t1;
OX637533.1_Linnaemya_tessellans_genome_assembly,_chromosome:_2	AUGUSTUS	CDS	99939524	99939542	1	+	0	ID=g13510.t1.CDS1;Parent=g13510.t1;
OX637533.1_Linnaemya_tessellans_genome_assembly,_chromosome:_2	AUGUSTUS	exon	99939524	99939542	.	+	.	ID=g13510.t1.exon1;Parent=g13510.t1;
OX637533.1_Linnaemya_tessellans_genome_assembly,_chromosome:_2	AUGUSTUS	intron	99939543	99939602	1	+	.	ID=g13510.t1.intron1;Parent=g13510.t1;
OX637533.1_Linnaemya_tessellans_genome_assembly,_chromosome:_2	AUGUSTUS	CDS	99939603	99939892	1	+	2	ID=g13510.t1.CDS2;Parent=g13510.t1;
OX637533.1_Linnaemya_tessellans_genome_assembly,_chromosome:_2	AUGUSTUS	exon	99939603	99939892	.	+	.	ID=g13510.t1.exon2;Parent=g13510.t1;
OX637533.1_Linnaemya_tessellans_genome_assembly,_chromosome:_2	AUGUSTUS	intron	99939893	99939958	1	+	.	ID=g13510.t1.intron2;Parent=g13510.t1;
OX637533.1_Linnaemya_tessellans_genome_assembly,_chromosome:_2	AUGUSTUS	CDS	99939959	99940938	0.97	+	0	ID=g13510.t1.CDS3;Parent=g13510.t1;
OX637533.1_Linnaemya_tessellans_genome_assembly,_chromosome:_2	AUGUSTUS	exon	99939959	99940938	.	+	.	ID=g13510.t1.exon3;Parent=g13510.t1;
OX637533.1_Linnaemya_tessellans_genome_assembly,_chromosome:_2	AUGUSTUS	intron	99940939	99941018	0.93	+	.	ID=g13510.t1.intron3;Parent=g13510.t1;
OX637533.1_Linnaemya_tessellans_genome_assembly,_chromosome:_2	AUGUSTUS	CDS	99941019	99941040	0.93	+	1	ID=g13510.t1.CDS4;Parent=g13510.t1;
OX637533.1_Linnaemya_tessellans_genome_assembly,_chromosome:_2	AUGUSTUS	exon	99941019	99941040	.	+	.	ID=g13510.t1.exon4;Parent=g13510.t1;
OX637533.1_Linnaemya_tessellans_genome_assembly,_chromosome:_2	AUGUSTUS	stop_codon	99941038	99941040	.	+	0	ID=g13510.t1.stop1;Parent=g13510.t1;
OX637533.1_Linnaemya_tessellans_genome_assembly,_chromosome:_2	AUGUSTUS	gene	99941135	99941680	.	+	.	ID=g13511;
OX637533.1_Linnaemya_tessellans_genome_assembly,_chromosome:_2	AUGUSTUS	mRNA	99941135	99941680	1	+	.	ID=g13511.t1;Parent=g13511;
OX637533.1_Linnaemya_tessellans_genome_assembly,_chromosome:_2	AUGUSTUS	start_codon	99941135	99941137	.	+	0	ID=g13511.t1.start1;Parent=g13511.t1;
OX637533.1_Linnaemya_tessellans_genome_assembly,_chromosome:_2	AUGUSTUS	CDS	99941135	99941680	1	+	0	ID=g13511.t1.CDS1;Parent=g13511.t1;
OX637533.1_Linnaemya_tessellans_genome_assembly,_chromosome:_2	AUGUSTUS	exon	99941135	99941680	.	+	.	ID=g13511.t1.exon1;Parent=g13511.t1;
OX637533.1_Linnaemya_tessellans_genome_assembly,_chromosome:_2	AUGUSTUS	stop_codon	99941678	99941680	.	+	0	ID=g13511.t1.stop1;Parent=g13511.t1;
OX637533.1_Linnaemya_tessellans_genome_assembly,_chromosome:_2	AUGUSTUS	gene	99942116	99952924	.	-	.	ID=g13512;
OX637533.1_Linnaemya_tessellans_genome_assembly,_chromosome:_2	AUGUSTUS	mRNA	99942116	99952924	1	-	.	ID=g13512.t1;Parent=g13512;
OX637533.1_Linnaemya_tessellans_genome_assembly,_chromosome:_2	AUGUSTUS	stop_codon	99942116	99942118	.	-	0	ID=g13512.t1.stop1;Parent=g13512.t1;
OX637533.1_Linnaemya_tessellans_genome_assembly,_chromosome:_2	AUGUSTUS	CDS	99942116	99942159	1	-	2	ID=g13512.t1.CDS1;Parent=g13512.t1;
OX637533.1_Linnaemya_tessellans_genome_assembly,_chromosome:_2	AUGUSTUS	exon	99942116	99942159	.	-	.	ID=g13512.t1.exon1;Parent=g13512.t1;
OX637533.1_Linnaemya_tessellans_genome_assembly,_chromosome:_2	AUGUSTUS	intron	99942160	99942217	1	-	.	ID=g13512.t1.intron1;Parent=g13512.t1;
OX637533.1_Linnaemya_tessellans_genome_assembly,_chromosome:_2	AUGUSTUS	CDS	99942218	99942901	1	-	2	ID=g13512.t1.CDS2;Parent=g13512.t1;
OX637533.1_Linnaemya_tessellans_genome_assembly,_chromosome:_2	AUGUSTUS	exon	99942218	99942901	.	-	.	ID=g13512.t1.exon2;Parent=g13512.t1;
OX637533.1_Linnaemya_tessellans_genome_assembly,_chromosome:_2	AUGUSTUS	intron	99942902	99942962	1	-	.	ID=g13512.t1.intron2;Parent=g13512.t1;
OX637533.1_Linnaemya_tessellans_genome_assembly,_chromosome:_2	AUGUSTUS	CDS	99942963	99943582	1	-	1	ID=g13512.t1.CDS3;Parent=g13512.t1;
OX637533.1_Linnaemya_tessellans_genome_assembly,_chromosome:_2	AUGUSTUS	exon	99942963	99943582	.	-	.	ID=g13512.t1.exon3;Parent=g13512.t1;
OX637533.1_Linnaemya_tessellans_genome_assembly,_chromosome:_2	AUGUSTUS	intron	99943583	99944998	1	-	.	ID=g13512.t1.intron3;Parent=g13512.t1;
OX637533.1_Linnaemya_tessellans_genome_assembly,_chromosome:_2	AUGUSTUS	CDS	99944999	99945742	1	-	1	ID=g13512.t1.CDS4;Parent=g13512.t1;
OX637533.1_Linnaemya_tessellans_genome_assembly,_chromosome:_2	AUGUSTUS	exon	99944999	99945742	.	-	.	ID=g13512.t1.exon4;Parent=g13512.t1;
OX637533.1_Linnaemya_tessellans_genome_assembly,_chromosome:_2	AUGUSTUS	intron	99945743	99945806	1	-	.	ID=g13512.t1.intron4;Parent=g13512.t1;
OX637533.1_Linnaemya_tessellans_genome_assembly,_chromosome:_2	AUGUSTUS	CDS	99945807	99946271	1	-	1	ID=g13512.t1.CDS5;Parent=g13512.t1;
OX637533.1_Linnaemya_tessellans_genome_assembly,_chromosome:_2	AUGUSTUS	exon	99945807	99946271	.	-	.	ID=g13512.t1.exon5;Parent=g13512.t1;
OX637533.1_Linnaemya_tessellans_genome_assembly,_chromosome:_2	AUGUSTUS	intron	99946272	99946339	1	-	.	ID=g13512.t1.intron5;Parent=g13512.t1;
OX637533.1_Linnaemya_tessellans_genome_assembly,_chromosome:_2	AUGUSTUS	CDS	99946340	99946741	1	-	1	ID=g13512.t1.CDS6;Parent=g13512.t1;
OX637533.1_Linnaemya_tessellans_genome_assembly,_chromosome:_2	AUGUSTUS	exon	99946340	99946741	.	-	.	ID=g13512.t1.exon6;Parent=g13512.t1;
OX637533.1_Linnaemya_tessellans_genome_assembly,_chromosome:_2	AUGUSTUS	intron	99946742	99952248	1	-	.	ID=g13512.t1.intron6;Parent=g13512.t1;
OX637533.1_Linnaemya_tessellans_genome_assembly,_chromosome:_2	AUGUSTUS	CDS	99952249	99952398	1	-	1	ID=g13512.t1.CDS7;Parent=g13512.t1;
OX637533.1_Linnaemya_tessellans_genome_assembly,_chromosome:_2	AUGUSTUS	exon	99952249	99952398	.	-	.	ID=g13512.t1.exon7;Parent=g13512.t1;
OX637533.1_Linnaemya_tessellans_genome_assembly,_chromosome:_2	AUGUSTUS	intron	99952399	99952709	1	-	.	ID=g13512.t1.intron7;Parent=g13512.t1;
OX637533.1_Linnaemya_tessellans_genome_assembly,_chromosome:_2	AUGUSTUS	CDS	99952710	99952924	1	-	0	ID=g13512.t1.CDS8;Parent=g13512.t1;
OX637533.1_Linnaemya_tessellans_genome_assembly,_chromosome:_2	AUGUSTUS	exon	99952710	99952924	.	-	.	ID=g13512.t1.exon8;Parent=g13512.t1;
OX637533.1_Linnaemya_tessellans_genome_assembly,_chromosome:_2	AUGUSTUS	start_codon	99952922	99952924	.	-	0	ID=g13512.t1.start1;Parent=g13512.t1;
OX637533.1_Linnaemya_tessellans_genome_assembly,_chromosome:_2	AUGUSTUS	mRNA	99942116	99952924	0.73	-	.	ID=g13512.t2;Parent=g13512;
OX637533.1_Linnaemya_tessellans_genome_assembly,_chromosome:_2	AUGUSTUS	stop_codon	99942116	99942118	.	-	0	ID=g13512.t2.stop1;Parent=g13512.t2;
OX637533.1_Linnaemya_tessellans_genome_assembly,_chromosome:_2	AUGUSTUS	CDS	99942116	99942159	1	-	2	ID=g13512.t2.CDS1;Parent=g13512.t2;
OX637533.1_Linnaemya_tessellans_genome_assembly,_chromosome:_2	AUGUSTUS	exon	99942116	99942159	.	-	.	ID=g13512.t2.exon1;Parent=g13512.t2;
OX637533.1_Linnaemya_tessellans_genome_assembly,_chromosome:_2	AUGUSTUS	intron	99942160	99942217	1	-	.	ID=g13512.t2.intron1;Parent=g13512.t2;
OX637533.1_Linnaemya_tessellans_genome_assembly,_chromosome:_2	AUGUSTUS	CDS	99942218	99942901	1	-	2	ID=g13512.t2.CDS2;Parent=g13512.t2;
OX637533.1_Linnaemya_tessellans_genome_assembly,_chromosome:_2	AUGUSTUS	exon	99942218	99942901	.	-	.	ID=g13512.t2.exon2;Parent=g13512.t2;
OX637533.1_Linnaemya_tessellans_genome_assembly,_chromosome:_2	AUGUSTUS	intron	99942902	99942962	1	-	.	ID=g13512.t2.intron2;Parent=g13512.t2;
OX637533.1_Linnaemya_tessellans_genome_assembly,_chromosome:_2	AUGUSTUS	CDS	99942963	99943582	1	-	1	ID=g13512.t2.CDS3;Parent=g13512.t2;
OX637533.1_Linnaemya_tessellans_genome_assembly,_chromosome:_2	AUGUSTUS	exon	99942963	99943582	.	-	.	ID=g13512.t2.exon3;Parent=g13512.t2;
OX637533.1_Linnaemya_tessellans_genome_assembly,_chromosome:_2	AUGUSTUS	intron	99943583	99944968	1	-	.	ID=g13512.t2.intron3;Parent=g13512.t2;
OX637533.1_Linnaemya_tessellans_genome_assembly,_chromosome:_2	AUGUSTUS	CDS	99944969	99944990	0.75	-	2	ID=g13512.t2.CDS4;Parent=g13512.t2;
OX637533.1_Linnaemya_tessellans_genome_assembly,_chromosome:_2	AUGUSTUS	exon	99944969	99944990	.	-	.	ID=g13512.t2.exon4;Parent=g13512.t2;
OX637533.1_Linnaemya_tessellans_genome_assembly,_chromosome:_2	AUGUSTUS	intron	99944991	99945038	0.73	-	.	ID=g13512.t2.intron4;Parent=g13512.t2;
OX637533.1_Linnaemya_tessellans_genome_assembly,_chromosome:_2	AUGUSTUS	CDS	99945039	99945742	0.97	-	1	ID=g13512.t2.CDS5;Parent=g13512.t2;
OX637533.1_Linnaemya_tessellans_genome_assembly,_chromosome:_2	AUGUSTUS	exon	99945039	99945742	.	-	.	ID=g13512.t2.exon5;Parent=g13512.t2;
OX637533.1_Linnaemya_tessellans_genome_assembly,_chromosome:_2	AUGUSTUS	intron	99945743	99945806	1	-	.	ID=g13512.t2.intron5;Parent=g13512.t2;
OX637533.1_Linnaemya_tessellans_genome_assembly,_chromosome:_2	AUGUSTUS	CDS	99945807	99946271	1	-	1	ID=g13512.t2.CDS6;Parent=g13512.t2;
OX637533.1_Linnaemya_tessellans_genome_assembly,_chromosome:_2	AUGUSTUS	exon	99945807	99946271	.	-	.	ID=g13512.t2.exon6;Parent=g13512.t2;
OX637533.1_Linnaemya_tessellans_genome_assembly,_chromosome:_2	AUGUSTUS	intron	99946272	99946339	1	-	.	ID=g13512.t2.intron6;Parent=g13512.t2;
OX637533.1_Linnaemya_tessellans_genome_assembly,_chromosome:_2	AUGUSTUS	CDS	99946340	99946741	1	-	1	ID=g13512.t2.CDS7;Parent=g13512.t2;
OX637533.1_Linnaemya_tessellans_genome_assembly,_chromosome:_2	AUGUSTUS	exon	99946340	99946741	.	-	.	ID=g13512.t2.exon7;Parent=g13512.t2;
OX637533.1_Linnaemya_tessellans_genome_assembly,_chromosome:_2	AUGUSTUS	intron	99946742	99952248	1	-	.	ID=g13512.t2.intron7;Parent=g13512.t2;
OX637533.1_Linnaemya_tessellans_genome_assembly,_chromosome:_2	AUGUSTUS	CDS	99952249	99952398	1	-	1	ID=g13512.t2.CDS8;Parent=g13512.t2;
OX637533.1_Linnaemya_tessellans_genome_assembly,_chromosome:_2	AUGUSTUS	exon	99952249	99952398	.	-	.	ID=g13512.t2.exon8;Parent=g13512.t2;
OX637533.1_Linnaemya_tessellans_genome_assembly,_chromosome:_2	AUGUSTUS	intron	99952399	99952709	1	-	.	ID=g13512.t2.intron8;Parent=g13512.t2;
OX637533.1_Linnaemya_tessellans_genome_assembly,_chromosome:_2	AUGUSTUS	CDS	99952710	99952924	1	-	0	ID=g13512.t2.CDS9;Parent=g13512.t2;
OX637533.1_Linnaemya_tessellans_genome_assembly,_chromosome:_2	AUGUSTUS	exon	99952710	99952924	.	-	.	ID=g13512.t2.exon9;Parent=g13512.t2;
OX637533.1_Linnaemya_tessellans_genome_assembly,_chromosome:_2	AUGUSTUS	start_codon	99952922	99952924	.	-	0	ID=g13512.t2.start1;Parent=g13512.t2;
OX637533.1_Linnaemya_tessellans_genome_assembly,_chromosome:_2	AUGUSTUS	gene	100161179	100161601	.	+	.	ID=g13513;
OX637533.1_Linnaemya_tessellans_genome_assembly,_chromosome:_2	AUGUSTUS	mRNA	100161179	100161601	0.82	+	.	ID=g13513.t1;Parent=g13513;
OX637533.1_Linnaemya_tessellans_genome_assembly,_chromosome:_2	AUGUSTUS	start_codon	100161179	100161181	.	+	0	ID=g13513.t1.start1;Parent=g13513.t1;
OX637533.1_Linnaemya_tessellans_genome_assembly,_chromosome:_2	AUGUSTUS	CDS	100161179	100161601	0.82	+	0	ID=g13513.t1.CDS1;Parent=g13513.t1;
OX637533.1_Linnaemya_tessellans_genome_assembly,_chromosome:_2	AUGUSTUS	exon	100161179	100161601	.	+	.	ID=g13513.t1.exon1;Parent=g13513.t1;
OX637533.1_Linnaemya_tessellans_genome_assembly,_chromosome:_2	AUGUSTUS	stop_codon	100161599	100161601	.	+	0	ID=g13513.t1.stop1;Parent=g13513.t1;
OX637533.1_Linnaemya_tessellans_genome_assembly,_chromosome:_2	AUGUSTUS	gene	100169837	100220026	.	+	.	ID=g13514;
OX637533.1_Linnaemya_tessellans_genome_assembly,_chromosome:_2	AUGUSTUS	mRNA	100169837	100220026	0.95	+	.	ID=g13514.t1;Parent=g13514;
OX637533.1_Linnaemya_tessellans_genome_assembly,_chromosome:_2	AUGUSTUS	start_codon	100169837	100169839	.	+	0	ID=g13514.t1.start1;Parent=g13514.t1;
OX637533.1_Linnaemya_tessellans_genome_assembly,_chromosome:_2	AUGUSTUS	CDS	100169837	100170171	1	+	0	ID=g13514.t1.CDS1;Parent=g13514.t1;
OX637533.1_Linnaemya_tessellans_genome_assembly,_chromosome:_2	AUGUSTUS	exon	100169837	100170171	.	+	.	ID=g13514.t1.exon1;Parent=g13514.t1;
OX637533.1_Linnaemya_tessellans_genome_assembly,_chromosome:_2	AUGUSTUS	intron	100170172	100173820	1	+	.	ID=g13514.t1.intron1;Parent=g13514.t1;
OX637533.1_Linnaemya_tessellans_genome_assembly,_chromosome:_2	AUGUSTUS	CDS	100173821	100173964	1	+	1	ID=g13514.t1.CDS2;Parent=g13514.t1;
OX637533.1_Linnaemya_tessellans_genome_assembly,_chromosome:_2	AUGUSTUS	exon	100173821	100173964	.	+	.	ID=g13514.t1.exon2;Parent=g13514.t1;
OX637533.1_Linnaemya_tessellans_genome_assembly,_chromosome:_2	AUGUSTUS	intron	100173965	100180143	1	+	.	ID=g13514.t1.intron2;Parent=g13514.t1;
OX637533.1_Linnaemya_tessellans_genome_assembly,_chromosome:_2	AUGUSTUS	CDS	100180144	100180552	0.99	+	1	ID=g13514.t1.CDS3;Parent=g13514.t1;
OX637533.1_Linnaemya_tessellans_genome_assembly,_chromosome:_2	AUGUSTUS	exon	100180144	100180552	.	+	.	ID=g13514.t1.exon3;Parent=g13514.t1;
OX637533.1_Linnaemya_tessellans_genome_assembly,_chromosome:_2	AUGUSTUS	intron	100180553	100182449	1	+	.	ID=g13514.t1.intron3;Parent=g13514.t1;
OX637533.1_Linnaemya_tessellans_genome_assembly,_chromosome:_2	AUGUSTUS	CDS	100182450	100182592	0.99	+	0	ID=g13514.t1.CDS4;Parent=g13514.t1;
OX637533.1_Linnaemya_tessellans_genome_assembly,_chromosome:_2	AUGUSTUS	exon	100182450	100182592	.	+	.	ID=g13514.t1.exon4;Parent=g13514.t1;
OX637533.1_Linnaemya_tessellans_genome_assembly,_chromosome:_2	AUGUSTUS	intron	100182593	100196768	0.99	+	.	ID=g13514.t1.intron4;Parent=g13514.t1;
OX637533.1_Linnaemya_tessellans_genome_assembly,_chromosome:_2	AUGUSTUS	CDS	100196769	100196919	0.99	+	1	ID=g13514.t1.CDS5;Parent=g13514.t1;
OX637533.1_Linnaemya_tessellans_genome_assembly,_chromosome:_2	AUGUSTUS	exon	100196769	100196919	.	+	.	ID=g13514.t1.exon5;Parent=g13514.t1;
OX637533.1_Linnaemya_tessellans_genome_assembly,_chromosome:_2	AUGUSTUS	intron	100196920	100201140	1	+	.	ID=g13514.t1.intron5;Parent=g13514.t1;
OX637533.1_Linnaemya_tessellans_genome_assembly,_chromosome:_2	AUGUSTUS	CDS	100201141	100201296	1	+	0	ID=g13514.t1.CDS6;Parent=g13514.t1;
OX637533.1_Linnaemya_tessellans_genome_assembly,_chromosome:_2	AUGUSTUS	exon	100201141	100201296	.	+	.	ID=g13514.t1.exon6;Parent=g13514.t1;
OX637533.1_Linnaemya_tessellans_genome_assembly,_chromosome:_2	AUGUSTUS	intron	100201297	100201626	1	+	.	ID=g13514.t1.intron6;Parent=g13514.t1;
OX637533.1_Linnaemya_tessellans_genome_assembly,_chromosome:_2	AUGUSTUS	CDS	100201627	100201989	1	+	0	ID=g13514.t1.CDS7;Parent=g13514.t1;
OX637533.1_Linnaemya_tessellans_genome_assembly,_chromosome:_2	AUGUSTUS	exon	100201627	100201989	.	+	.	ID=g13514.t1.exon7;Parent=g13514.t1;
OX637533.1_Linnaemya_tessellans_genome_assembly,_chromosome:_2	AUGUSTUS	intron	100201990	100202055	1	+	.	ID=g13514.t1.intron7;Parent=g13514.t1;
OX637533.1_Linnaemya_tessellans_genome_assembly,_chromosome:_2	AUGUSTUS	CDS	100202056	100202214	1	+	0	ID=g13514.t1.CDS8;Parent=g13514.t1;
OX637533.1_Linnaemya_tessellans_genome_assembly,_chromosome:_2	AUGUSTUS	exon	100202056	100202214	.	+	.	ID=g13514.t1.exon8;Parent=g13514.t1;
OX637533.1_Linnaemya_tessellans_genome_assembly,_chromosome:_2	AUGUSTUS	intron	100202215	100202278	1	+	.	ID=g13514.t1.intron8;Parent=g13514.t1;
OX637533.1_Linnaemya_tessellans_genome_assembly,_chromosome:_2	AUGUSTUS	CDS	100202279	100202455	1	+	0	ID=g13514.t1.CDS9;Parent=g13514.t1;
OX637533.1_Linnaemya_tessellans_genome_assembly,_chromosome:_2	AUGUSTUS	exon	100202279	100202455	.	+	.	ID=g13514.t1.exon9;Parent=g13514.t1;
OX637533.1_Linnaemya_tessellans_genome_assembly,_chromosome:_2	AUGUSTUS	intron	100202456	100216332	1	+	.	ID=g13514.t1.intron9;Parent=g13514.t1;
OX637533.1_Linnaemya_tessellans_genome_assembly,_chromosome:_2	AUGUSTUS	CDS	100216333	100216419	1	+	0	ID=g13514.t1.CDS10;Parent=g13514.t1;
OX637533.1_Linnaemya_tessellans_genome_assembly,_chromosome:_2	AUGUSTUS	exon	100216333	100216419	.	+	.	ID=g13514.t1.exon10;Parent=g13514.t1;
OX637533.1_Linnaemya_tessellans_genome_assembly,_chromosome:_2	AUGUSTUS	intron	100216420	100216490	1	+	.	ID=g13514.t1.intron10;Parent=g13514.t1;
OX637533.1_Linnaemya_tessellans_genome_assembly,_chromosome:_2	AUGUSTUS	CDS	100216491	100216658	1	+	0	ID=g13514.t1.CDS11;Parent=g13514.t1;
OX637533.1_Linnaemya_tessellans_genome_assembly,_chromosome:_2	AUGUSTUS	exon	100216491	100216658	.	+	.	ID=g13514.t1.exon11;Parent=g13514.t1;
OX637533.1_Linnaemya_tessellans_genome_assembly,_chromosome:_2	AUGUSTUS	intron	100216659	100216865	1	+	.	ID=g13514.t1.intron11;Parent=g13514.t1;
OX637533.1_Linnaemya_tessellans_genome_assembly,_chromosome:_2	AUGUSTUS	CDS	100216866	100216993	1	+	0	ID=g13514.t1.CDS12;Parent=g13514.t1;
OX637533.1_Linnaemya_tessellans_genome_assembly,_chromosome:_2	AUGUSTUS	exon	100216866	100216993	.	+	.	ID=g13514.t1.exon12;Parent=g13514.t1;
OX637533.1_Linnaemya_tessellans_genome_assembly,_chromosome:_2	AUGUSTUS	intron	100216994	100217202	1	+	.	ID=g13514.t1.intron12;Parent=g13514.t1;
OX637533.1_Linnaemya_tessellans_genome_assembly,_chromosome:_2	AUGUSTUS	CDS	100217203	100217391	1	+	1	ID=g13514.t1.CDS13;Parent=g13514.t1;
OX637533.1_Linnaemya_tessellans_genome_assembly,_chromosome:_2	AUGUSTUS	exon	100217203	100217391	.	+	.	ID=g13514.t1.exon13;Parent=g13514.t1;
OX637533.1_Linnaemya_tessellans_genome_assembly,_chromosome:_2	AUGUSTUS	intron	100217392	100217459	1	+	.	ID=g13514.t1.intron13;Parent=g13514.t1;
OX637533.1_Linnaemya_tessellans_genome_assembly,_chromosome:_2	AUGUSTUS	CDS	100217460	100217679	1	+	1	ID=g13514.t1.CDS14;Parent=g13514.t1;
OX637533.1_Linnaemya_tessellans_genome_assembly,_chromosome:_2	AUGUSTUS	exon	100217460	100217679	.	+	.	ID=g13514.t1.exon14;Parent=g13514.t1;
OX637533.1_Linnaemya_tessellans_genome_assembly,_chromosome:_2	AUGUSTUS	intron	100217680	100217748	1	+	.	ID=g13514.t1.intron14;Parent=g13514.t1;
OX637533.1_Linnaemya_tessellans_genome_assembly,_chromosome:_2	AUGUSTUS	CDS	100217749	100217832	1	+	0	ID=g13514.t1.CDS15;Parent=g13514.t1;
OX637533.1_Linnaemya_tessellans_genome_assembly,_chromosome:_2	AUGUSTUS	exon	100217749	100217832	.	+	.	ID=g13514.t1.exon15;Parent=g13514.t1;
OX637533.1_Linnaemya_tessellans_genome_assembly,_chromosome:_2	AUGUSTUS	intron	100217833	100218763	1	+	.	ID=g13514.t1.intron15;Parent=g13514.t1;
OX637533.1_Linnaemya_tessellans_genome_assembly,_chromosome:_2	AUGUSTUS	CDS	100218764	100220026	0.97	+	0	ID=g13514.t1.CDS16;Parent=g13514.t1;
OX637533.1_Linnaemya_tessellans_genome_assembly,_chromosome:_2	AUGUSTUS	exon	100218764	100220026	.	+	.	ID=g13514.t1.exon16;Parent=g13514.t1;
OX637533.1_Linnaemya_tessellans_genome_assembly,_chromosome:_2	AUGUSTUS	stop_codon	100220024	100220026	.	+	0	ID=g13514.t1.stop1;Parent=g13514.t1;
OX637533.1_Linnaemya_tessellans_genome_assembly,_chromosome:_2	AUGUSTUS	gene	100239611	100243549	.	-	.	ID=g13515;
OX637533.1_Linnaemya_tessellans_genome_assembly,_chromosome:_2	AUGUSTUS	mRNA	100239611	100243549	0.6	-	.	ID=g13515.t1;Parent=g13515;
OX637533.1_Linnaemya_tessellans_genome_assembly,_chromosome:_2	AUGUSTUS	stop_codon	100239611	100239613	.	-	0	ID=g13515.t1.stop1;Parent=g13515.t1;
OX637533.1_Linnaemya_tessellans_genome_assembly,_chromosome:_2	AUGUSTUS	CDS	100239611	100239622	0.99	-	0	ID=g13515.t1.CDS1;Parent=g13515.t1;
OX637533.1_Linnaemya_tessellans_genome_assembly,_chromosome:_2	AUGUSTUS	exon	100239611	100239622	.	-	.	ID=g13515.t1.exon1;Parent=g13515.t1;
OX637533.1_Linnaemya_tessellans_genome_assembly,_chromosome:_2	AUGUSTUS	intron	100239623	100241200	0.97	-	.	ID=g13515.t1.intron1;Parent=g13515.t1;
OX637533.1_Linnaemya_tessellans_genome_assembly,_chromosome:_2	AUGUSTUS	CDS	100241201	100243103	0.6	-	1	ID=g13515.t1.CDS2;Parent=g13515.t1;
OX637533.1_Linnaemya_tessellans_genome_assembly,_chromosome:_2	AUGUSTUS	exon	100241201	100243103	.	-	.	ID=g13515.t1.exon2;Parent=g13515.t1;
OX637533.1_Linnaemya_tessellans_genome_assembly,_chromosome:_2	AUGUSTUS	intron	100243104	100243301	0.66	-	.	ID=g13515.t1.intron2;Parent=g13515.t1;
OX637533.1_Linnaemya_tessellans_genome_assembly,_chromosome:_2	AUGUSTUS	CDS	100243302	100243549	0.66	-	0	ID=g13515.t1.CDS3;Parent=g13515.t1;
OX637533.1_Linnaemya_tessellans_genome_assembly,_chromosome:_2	AUGUSTUS	exon	100243302	100243549	.	-	.	ID=g13515.t1.exon3;Parent=g13515.t1;
OX637533.1_Linnaemya_tessellans_genome_assembly,_chromosome:_2	AUGUSTUS	start_codon	100243547	100243549	.	-	0	ID=g13515.t1.start1;Parent=g13515.t1;
OX637533.1_Linnaemya_tessellans_genome_assembly,_chromosome:_2	AUGUSTUS	mRNA	100239611	100241800	0.82	-	.	ID=g13515.t2;Parent=g13515;
OX637533.1_Linnaemya_tessellans_genome_assembly,_chromosome:_2	AUGUSTUS	stop_codon	100239611	100239613	.	-	0	ID=g13515.t2.stop1;Parent=g13515.t2;
OX637533.1_Linnaemya_tessellans_genome_assembly,_chromosome:_2	AUGUSTUS	CDS	100239611	100239622	1	-	0	ID=g13515.t2.CDS1;Parent=g13515.t2;
OX637533.1_Linnaemya_tessellans_genome_assembly,_chromosome:_2	AUGUSTUS	exon	100239611	100239622	.	-	.	ID=g13515.t2.exon1;Parent=g13515.t2;
OX637533.1_Linnaemya_tessellans_genome_assembly,_chromosome:_2	AUGUSTUS	intron	100239623	100241200	0.99	-	.	ID=g13515.t2.intron1;Parent=g13515.t2;
OX637533.1_Linnaemya_tessellans_genome_assembly,_chromosome:_2	AUGUSTUS	CDS	100241201	100241800	0.82	-	0	ID=g13515.t2.CDS2;Parent=g13515.t2;
OX637533.1_Linnaemya_tessellans_genome_assembly,_chromosome:_2	AUGUSTUS	exon	100241201	100241800	.	-	.	ID=g13515.t2.exon2;Parent=g13515.t2;
OX637533.1_Linnaemya_tessellans_genome_assembly,_chromosome:_2	AUGUSTUS	start_codon	100241798	100241800	.	-	0	ID=g13515.t2.start1;Parent=g13515.t2;
OX637533.1_Linnaemya_tessellans_genome_assembly,_chromosome:_2	AUGUSTUS	gene	100250714	100272845	.	-	.	ID=g13516;
OX637533.1_Linnaemya_tessellans_genome_assembly,_chromosome:_2	AUGUSTUS	mRNA	100250714	100272845	0.73	-	.	ID=g13516.t1;Parent=g13516;
OX637533.1_Linnaemya_tessellans_genome_assembly,_chromosome:_2	AUGUSTUS	stop_codon	100250714	100250716	.	-	0	ID=g13516.t1.stop1;Parent=g13516.t1;
OX637533.1_Linnaemya_tessellans_genome_assembly,_chromosome:_2	AUGUSTUS	CDS	100250714	100250953	1	-	0	ID=g13516.t1.CDS1;Parent=g13516.t1;
OX637533.1_Linnaemya_tessellans_genome_assembly,_chromosome:_2	AUGUSTUS	exon	100250714	100250953	.	-	.	ID=g13516.t1.exon1;Parent=g13516.t1;
OX637533.1_Linnaemya_tessellans_genome_assembly,_chromosome:_2	AUGUSTUS	intron	100250954	100251020	1	-	.	ID=g13516.t1.intron1;Parent=g13516.t1;
OX637533.1_Linnaemya_tessellans_genome_assembly,_chromosome:_2	AUGUSTUS	CDS	100251021	100251174	1	-	1	ID=g13516.t1.CDS2;Parent=g13516.t1;
OX637533.1_Linnaemya_tessellans_genome_assembly,_chromosome:_2	AUGUSTUS	exon	100251021	100251174	.	-	.	ID=g13516.t1.exon2;Parent=g13516.t1;
OX637533.1_Linnaemya_tessellans_genome_assembly,_chromosome:_2	AUGUSTUS	intron	100251175	100252618	1	-	.	ID=g13516.t1.intron2;Parent=g13516.t1;
OX637533.1_Linnaemya_tessellans_genome_assembly,_chromosome:_2	AUGUSTUS	CDS	100252619	100252765	1	-	1	ID=g13516.t1.CDS3;Parent=g13516.t1;
OX637533.1_Linnaemya_tessellans_genome_assembly,_chromosome:_2	AUGUSTUS	exon	100252619	100252765	.	-	.	ID=g13516.t1.exon3;Parent=g13516.t1;
OX637533.1_Linnaemya_tessellans_genome_assembly,_chromosome:_2	AUGUSTUS	intron	100252766	100252842	1	-	.	ID=g13516.t1.intron3;Parent=g13516.t1;
OX637533.1_Linnaemya_tessellans_genome_assembly,_chromosome:_2	AUGUSTUS	CDS	100252843	100253104	1	-	2	ID=g13516.t1.CDS4;Parent=g13516.t1;
OX637533.1_Linnaemya_tessellans_genome_assembly,_chromosome:_2	AUGUSTUS	exon	100252843	100253104	.	-	.	ID=g13516.t1.exon4;Parent=g13516.t1;
OX637533.1_Linnaemya_tessellans_genome_assembly,_chromosome:_2	AUGUSTUS	intron	100253105	100253645	1	-	.	ID=g13516.t1.intron4;Parent=g13516.t1;
OX637533.1_Linnaemya_tessellans_genome_assembly,_chromosome:_2	AUGUSTUS	CDS	100253646	100253799	1	-	0	ID=g13516.t1.CDS5;Parent=g13516.t1;
OX637533.1_Linnaemya_tessellans_genome_assembly,_chromosome:_2	AUGUSTUS	exon	100253646	100253799	.	-	.	ID=g13516.t1.exon5;Parent=g13516.t1;
OX637533.1_Linnaemya_tessellans_genome_assembly,_chromosome:_2	AUGUSTUS	intron	100253800	100253874	1	-	.	ID=g13516.t1.intron5;Parent=g13516.t1;
OX637533.1_Linnaemya_tessellans_genome_assembly,_chromosome:_2	AUGUSTUS	CDS	100253875	100255256	1	-	2	ID=g13516.t1.CDS6;Parent=g13516.t1;
OX637533.1_Linnaemya_tessellans_genome_assembly,_chromosome:_2	AUGUSTUS	exon	100253875	100255256	.	-	.	ID=g13516.t1.exon6;Parent=g13516.t1;
OX637533.1_Linnaemya_tessellans_genome_assembly,_chromosome:_2	AUGUSTUS	intron	100255257	100255312	1	-	.	ID=g13516.t1.intron6;Parent=g13516.t1;
OX637533.1_Linnaemya_tessellans_genome_assembly,_chromosome:_2	AUGUSTUS	CDS	100255313	100255530	1	-	1	ID=g13516.t1.CDS7;Parent=g13516.t1;
OX637533.1_Linnaemya_tessellans_genome_assembly,_chromosome:_2	AUGUSTUS	exon	100255313	100255530	.	-	.	ID=g13516.t1.exon7;Parent=g13516.t1;
OX637533.1_Linnaemya_tessellans_genome_assembly,_chromosome:_2	AUGUSTUS	intron	100255531	100255600	1	-	.	ID=g13516.t1.intron7;Parent=g13516.t1;
OX637533.1_Linnaemya_tessellans_genome_assembly,_chromosome:_2	AUGUSTUS	CDS	100255601	100256142	1	-	0	ID=g13516.t1.CDS8;Parent=g13516.t1;
OX637533.1_Linnaemya_tessellans_genome_assembly,_chromosome:_2	AUGUSTUS	exon	100255601	100256142	.	-	.	ID=g13516.t1.exon8;Parent=g13516.t1;
OX637533.1_Linnaemya_tessellans_genome_assembly,_chromosome:_2	AUGUSTUS	intron	100256143	100256203	1	-	.	ID=g13516.t1.intron8;Parent=g13516.t1;
OX637533.1_Linnaemya_tessellans_genome_assembly,_chromosome:_2	AUGUSTUS	CDS	100256204	100256318	1	-	1	ID=g13516.t1.CDS9;Parent=g13516.t1;
OX637533.1_Linnaemya_tessellans_genome_assembly,_chromosome:_2	AUGUSTUS	exon	100256204	100256318	.	-	.	ID=g13516.t1.exon9;Parent=g13516.t1;
OX637533.1_Linnaemya_tessellans_genome_assembly,_chromosome:_2	AUGUSTUS	intron	100256319	100256381	1	-	.	ID=g13516.t1.intron9;Parent=g13516.t1;
OX637533.1_Linnaemya_tessellans_genome_assembly,_chromosome:_2	AUGUSTUS	CDS	100256382	100256730	1	-	2	ID=g13516.t1.CDS10;Parent=g13516.t1;
OX637533.1_Linnaemya_tessellans_genome_assembly,_chromosome:_2	AUGUSTUS	exon	100256382	100256730	.	-	.	ID=g13516.t1.exon10;Parent=g13516.t1;
OX637533.1_Linnaemya_tessellans_genome_assembly,_chromosome:_2	AUGUSTUS	intron	100256731	100256801	1	-	.	ID=g13516.t1.intron10;Parent=g13516.t1;
OX637533.1_Linnaemya_tessellans_genome_assembly,_chromosome:_2	AUGUSTUS	CDS	100256802	100257376	1	-	1	ID=g13516.t1.CDS11;Parent=g13516.t1;
OX637533.1_Linnaemya_tessellans_genome_assembly,_chromosome:_2	AUGUSTUS	exon	100256802	100257376	.	-	.	ID=g13516.t1.exon11;Parent=g13516.t1;
OX637533.1_Linnaemya_tessellans_genome_assembly,_chromosome:_2	AUGUSTUS	intron	100257377	100272798	0.73	-	.	ID=g13516.t1.intron11;Parent=g13516.t1;
OX637533.1_Linnaemya_tessellans_genome_assembly,_chromosome:_2	AUGUSTUS	CDS	100272799	100272845	0.73	-	0	ID=g13516.t1.CDS12;Parent=g13516.t1;
OX637533.1_Linnaemya_tessellans_genome_assembly,_chromosome:_2	AUGUSTUS	exon	100272799	100272845	.	-	.	ID=g13516.t1.exon12;Parent=g13516.t1;
OX637533.1_Linnaemya_tessellans_genome_assembly,_chromosome:_2	AUGUSTUS	start_codon	100272843	100272845	.	-	0	ID=g13516.t1.start1;Parent=g13516.t1;
OX637533.1_Linnaemya_tessellans_genome_assembly,_chromosome:_2	AUGUSTUS	gene	100330673	100333337	.	-	.	ID=g13517;
OX637533.1_Linnaemya_tessellans_genome_assembly,_chromosome:_2	AUGUSTUS	mRNA	100330673	100333337	1	-	.	ID=g13517.t1;Parent=g13517;
OX637533.1_Linnaemya_tessellans_genome_assembly,_chromosome:_2	AUGUSTUS	stop_codon	100330673	100330675	.	-	0	ID=g13517.t1.stop1;Parent=g13517.t1;
OX637533.1_Linnaemya_tessellans_genome_assembly,_chromosome:_2	AUGUSTUS	CDS	100330673	100331404	1	-	0	ID=g13517.t1.CDS1;Parent=g13517.t1;
OX637533.1_Linnaemya_tessellans_genome_assembly,_chromosome:_2	AUGUSTUS	exon	100330673	100331404	.	-	.	ID=g13517.t1.exon1;Parent=g13517.t1;
OX637533.1_Linnaemya_tessellans_genome_assembly,_chromosome:_2	AUGUSTUS	intron	100331405	100331461	1	-	.	ID=g13517.t1.intron1;Parent=g13517.t1;
OX637533.1_Linnaemya_tessellans_genome_assembly,_chromosome:_2	AUGUSTUS	CDS	100331462	100331619	1	-	2	ID=g13517.t1.CDS2;Parent=g13517.t1;
OX637533.1_Linnaemya_tessellans_genome_assembly,_chromosome:_2	AUGUSTUS	exon	100331462	100331619	.	-	.	ID=g13517.t1.exon2;Parent=g13517.t1;
OX637533.1_Linnaemya_tessellans_genome_assembly,_chromosome:_2	AUGUSTUS	intron	100331620	100332573	1	-	.	ID=g13517.t1.intron2;Parent=g13517.t1;
OX637533.1_Linnaemya_tessellans_genome_assembly,_chromosome:_2	AUGUSTUS	CDS	100332574	100333020	1	-	2	ID=g13517.t1.CDS3;Parent=g13517.t1;
OX637533.1_Linnaemya_tessellans_genome_assembly,_chromosome:_2	AUGUSTUS	exon	100332574	100333020	.	-	.	ID=g13517.t1.exon3;Parent=g13517.t1;
OX637533.1_Linnaemya_tessellans_genome_assembly,_chromosome:_2	AUGUSTUS	intron	100333021	100333090	1	-	.	ID=g13517.t1.intron3;Parent=g13517.t1;
OX637533.1_Linnaemya_tessellans_genome_assembly,_chromosome:_2	AUGUSTUS	CDS	100333091	100333337	1	-	0	ID=g13517.t1.CDS4;Parent=g13517.t1;
OX637533.1_Linnaemya_tessellans_genome_assembly,_chromosome:_2	AUGUSTUS	exon	100333091	100333337	.	-	.	ID=g13517.t1.exon4;Parent=g13517.t1;
OX637533.1_Linnaemya_tessellans_genome_assembly,_chromosome:_2	AUGUSTUS	start_codon	100333335	100333337	.	-	0	ID=g13517.t1.start1;Parent=g13517.t1;
OX637533.1_Linnaemya_tessellans_genome_assembly,_chromosome:_2	AUGUSTUS	gene	100397081	100409562	.	+	.	ID=g13518;
OX637533.1_Linnaemya_tessellans_genome_assembly,_chromosome:_2	AUGUSTUS	mRNA	100397081	100409562	1	+	.	ID=g13518.t1;Parent=g13518;
OX637533.1_Linnaemya_tessellans_genome_assembly,_chromosome:_2	AUGUSTUS	start_codon	100397081	100397083	.	+	0	ID=g13518.t1.start1;Parent=g13518.t1;
OX637533.1_Linnaemya_tessellans_genome_assembly,_chromosome:_2	AUGUSTUS	CDS	100397081	100397248	1	+	0	ID=g13518.t1.CDS1;Parent=g13518.t1;
OX637533.1_Linnaemya_tessellans_genome_assembly,_chromosome:_2	AUGUSTUS	exon	100397081	100397248	.	+	.	ID=g13518.t1.exon1;Parent=g13518.t1;
OX637533.1_Linnaemya_tessellans_genome_assembly,_chromosome:_2	AUGUSTUS	intron	100397249	100397362	1	+	.	ID=g13518.t1.intron1;Parent=g13518.t1;
OX637533.1_Linnaemya_tessellans_genome_assembly,_chromosome:_2	AUGUSTUS	CDS	100397363	100397593	1	+	0	ID=g13518.t1.CDS2;Parent=g13518.t1;
OX637533.1_Linnaemya_tessellans_genome_assembly,_chromosome:_2	AUGUSTUS	exon	100397363	100397593	.	+	.	ID=g13518.t1.exon2;Parent=g13518.t1;
OX637533.1_Linnaemya_tessellans_genome_assembly,_chromosome:_2	AUGUSTUS	intron	100397594	100397656	1	+	.	ID=g13518.t1.intron2;Parent=g13518.t1;
OX637533.1_Linnaemya_tessellans_genome_assembly,_chromosome:_2	AUGUSTUS	CDS	100397657	100397838	1	+	0	ID=g13518.t1.CDS3;Parent=g13518.t1;
OX637533.1_Linnaemya_tessellans_genome_assembly,_chromosome:_2	AUGUSTUS	exon	100397657	100397838	.	+	.	ID=g13518.t1.exon3;Parent=g13518.t1;
OX637533.1_Linnaemya_tessellans_genome_assembly,_chromosome:_2	AUGUSTUS	intron	100397839	100397902	1	+	.	ID=g13518.t1.intron3;Parent=g13518.t1;
OX637533.1_Linnaemya_tessellans_genome_assembly,_chromosome:_2	AUGUSTUS	CDS	100397903	100398485	1	+	1	ID=g13518.t1.CDS4;Parent=g13518.t1;
OX637533.1_Linnaemya_tessellans_genome_assembly,_chromosome:_2	AUGUSTUS	exon	100397903	100398485	.	+	.	ID=g13518.t1.exon4;Parent=g13518.t1;
OX637533.1_Linnaemya_tessellans_genome_assembly,_chromosome:_2	AUGUSTUS	intron	100398486	100398547	1	+	.	ID=g13518.t1.intron4;Parent=g13518.t1;
OX637533.1_Linnaemya_tessellans_genome_assembly,_chromosome:_2	AUGUSTUS	CDS	100398548	100399576	1	+	0	ID=g13518.t1.CDS5;Parent=g13518.t1;
OX637533.1_Linnaemya_tessellans_genome_assembly,_chromosome:_2	AUGUSTUS	exon	100398548	100399576	.	+	.	ID=g13518.t1.exon5;Parent=g13518.t1;
OX637533.1_Linnaemya_tessellans_genome_assembly,_chromosome:_2	AUGUSTUS	intron	100399577	100401782	1	+	.	ID=g13518.t1.intron5;Parent=g13518.t1;
OX637533.1_Linnaemya_tessellans_genome_assembly,_chromosome:_2	AUGUSTUS	CDS	100401783	100402034	1	+	0	ID=g13518.t1.CDS6;Parent=g13518.t1;
OX637533.1_Linnaemya_tessellans_genome_assembly,_chromosome:_2	AUGUSTUS	exon	100401783	100402034	.	+	.	ID=g13518.t1.exon6;Parent=g13518.t1;
OX637533.1_Linnaemya_tessellans_genome_assembly,_chromosome:_2	AUGUSTUS	intron	100402035	100402092	1	+	.	ID=g13518.t1.intron6;Parent=g13518.t1;
OX637533.1_Linnaemya_tessellans_genome_assembly,_chromosome:_2	AUGUSTUS	CDS	100402093	100403246	1	+	0	ID=g13518.t1.CDS7;Parent=g13518.t1;
OX637533.1_Linnaemya_tessellans_genome_assembly,_chromosome:_2	AUGUSTUS	exon	100402093	100403246	.	+	.	ID=g13518.t1.exon7;Parent=g13518.t1;
OX637533.1_Linnaemya_tessellans_genome_assembly,_chromosome:_2	AUGUSTUS	intron	100403247	100404453	1	+	.	ID=g13518.t1.intron7;Parent=g13518.t1;
OX637533.1_Linnaemya_tessellans_genome_assembly,_chromosome:_2	AUGUSTUS	CDS	100404454	100404607	1	+	1	ID=g13518.t1.CDS8;Parent=g13518.t1;
OX637533.1_Linnaemya_tessellans_genome_assembly,_chromosome:_2	AUGUSTUS	exon	100404454	100404607	.	+	.	ID=g13518.t1.exon8;Parent=g13518.t1;
OX637533.1_Linnaemya_tessellans_genome_assembly,_chromosome:_2	AUGUSTUS	intron	100404608	100404672	1	+	.	ID=g13518.t1.intron8;Parent=g13518.t1;
OX637533.1_Linnaemya_tessellans_genome_assembly,_chromosome:_2	AUGUSTUS	CDS	100404673	100405336	1	+	0	ID=g13518.t1.CDS9;Parent=g13518.t1;
OX637533.1_Linnaemya_tessellans_genome_assembly,_chromosome:_2	AUGUSTUS	exon	100404673	100405336	.	+	.	ID=g13518.t1.exon9;Parent=g13518.t1;
OX637533.1_Linnaemya_tessellans_genome_assembly,_chromosome:_2	AUGUSTUS	intron	100405337	100406870	1	+	.	ID=g13518.t1.intron9;Parent=g13518.t1;
OX637533.1_Linnaemya_tessellans_genome_assembly,_chromosome:_2	AUGUSTUS	CDS	100406871	100407780	1	+	2	ID=g13518.t1.CDS10;Parent=g13518.t1;
OX637533.1_Linnaemya_tessellans_genome_assembly,_chromosome:_2	AUGUSTUS	exon	100406871	100407780	.	+	.	ID=g13518.t1.exon10;Parent=g13518.t1;
OX637533.1_Linnaemya_tessellans_genome_assembly,_chromosome:_2	AUGUSTUS	intron	100407781	100407842	1	+	.	ID=g13518.t1.intron10;Parent=g13518.t1;
OX637533.1_Linnaemya_tessellans_genome_assembly,_chromosome:_2	AUGUSTUS	CDS	100407843	100409562	1	+	1	ID=g13518.t1.CDS11;Parent=g13518.t1;
OX637533.1_Linnaemya_tessellans_genome_assembly,_chromosome:_2	AUGUSTUS	exon	100407843	100409562	.	+	.	ID=g13518.t1.exon11;Parent=g13518.t1;
OX637533.1_Linnaemya_tessellans_genome_assembly,_chromosome:_2	AUGUSTUS	stop_codon	100409560	100409562	.	+	0	ID=g13518.t1.stop1;Parent=g13518.t1;
OX637533.1_Linnaemya_tessellans_genome_assembly,_chromosome:_2	AUGUSTUS	gene	100412062	100417970	.	-	.	ID=g13519;
OX637533.1_Linnaemya_tessellans_genome_assembly,_chromosome:_2	AUGUSTUS	mRNA	100412062	100417970	1	-	.	ID=g13519.t1;Parent=g13519;
OX637533.1_Linnaemya_tessellans_genome_assembly,_chromosome:_2	AUGUSTUS	stop_codon	100412062	100412064	.	-	0	ID=g13519.t1.stop1;Parent=g13519.t1;
OX637533.1_Linnaemya_tessellans_genome_assembly,_chromosome:_2	AUGUSTUS	CDS	100412062	100412225	1	-	2	ID=g13519.t1.CDS1;Parent=g13519.t1;
OX637533.1_Linnaemya_tessellans_genome_assembly,_chromosome:_2	AUGUSTUS	exon	100412062	100412225	.	-	.	ID=g13519.t1.exon1;Parent=g13519.t1;
OX637533.1_Linnaemya_tessellans_genome_assembly,_chromosome:_2	AUGUSTUS	intron	100412226	100412384	1	-	.	ID=g13519.t1.intron1;Parent=g13519.t1;
OX637533.1_Linnaemya_tessellans_genome_assembly,_chromosome:_2	AUGUSTUS	CDS	100412385	100412690	1	-	2	ID=g13519.t1.CDS2;Parent=g13519.t1;
OX637533.1_Linnaemya_tessellans_genome_assembly,_chromosome:_2	AUGUSTUS	exon	100412385	100412690	.	-	.	ID=g13519.t1.exon2;Parent=g13519.t1;
OX637533.1_Linnaemya_tessellans_genome_assembly,_chromosome:_2	AUGUSTUS	intron	100412691	100417747	1	-	.	ID=g13519.t1.intron2;Parent=g13519.t1;
OX637533.1_Linnaemya_tessellans_genome_assembly,_chromosome:_2	AUGUSTUS	CDS	100417748	100417970	1	-	0	ID=g13519.t1.CDS3;Parent=g13519.t1;
OX637533.1_Linnaemya_tessellans_genome_assembly,_chromosome:_2	AUGUSTUS	exon	100417748	100417970	.	-	.	ID=g13519.t1.exon3;Parent=g13519.t1;
OX637533.1_Linnaemya_tessellans_genome_assembly,_chromosome:_2	AUGUSTUS	start_codon	100417968	100417970	.	-	0	ID=g13519.t1.start1;Parent=g13519.t1;
OX637533.1_Linnaemya_tessellans_genome_assembly,_chromosome:_2	AUGUSTUS	gene	100464581	100472139	.	+	.	ID=g13520;
OX637533.1_Linnaemya_tessellans_genome_assembly,_chromosome:_2	AUGUSTUS	mRNA	100464581	100472139	0.93	+	.	ID=g13520.t1;Parent=g13520;
OX637533.1_Linnaemya_tessellans_genome_assembly,_chromosome:_2	AUGUSTUS	start_codon	100464581	100464583	.	+	0	ID=g13520.t1.start1;Parent=g13520.t1;
OX637533.1_Linnaemya_tessellans_genome_assembly,_chromosome:_2	AUGUSTUS	CDS	100464581	100464608	0.93	+	0	ID=g13520.t1.CDS1;Parent=g13520.t1;
OX637533.1_Linnaemya_tessellans_genome_assembly,_chromosome:_2	AUGUSTUS	exon	100464581	100464608	.	+	.	ID=g13520.t1.exon1;Parent=g13520.t1;
OX637533.1_Linnaemya_tessellans_genome_assembly,_chromosome:_2	AUGUSTUS	intron	100464609	100464702	0.93	+	.	ID=g13520.t1.intron1;Parent=g13520.t1;
OX637533.1_Linnaemya_tessellans_genome_assembly,_chromosome:_2	AUGUSTUS	CDS	100464703	100464765	1	+	2	ID=g13520.t1.CDS2;Parent=g13520.t1;
OX637533.1_Linnaemya_tessellans_genome_assembly,_chromosome:_2	AUGUSTUS	exon	100464703	100464765	.	+	.	ID=g13520.t1.exon2;Parent=g13520.t1;
OX637533.1_Linnaemya_tessellans_genome_assembly,_chromosome:_2	AUGUSTUS	intron	100464766	100464823	1	+	.	ID=g13520.t1.intron2;Parent=g13520.t1;
OX637533.1_Linnaemya_tessellans_genome_assembly,_chromosome:_2	AUGUSTUS	CDS	100464824	100464962	1	+	2	ID=g13520.t1.CDS3;Parent=g13520.t1;
OX637533.1_Linnaemya_tessellans_genome_assembly,_chromosome:_2	AUGUSTUS	exon	100464824	100464962	.	+	.	ID=g13520.t1.exon3;Parent=g13520.t1;
OX637533.1_Linnaemya_tessellans_genome_assembly,_chromosome:_2	AUGUSTUS	intron	100464963	100465027	1	+	.	ID=g13520.t1.intron3;Parent=g13520.t1;
OX637533.1_Linnaemya_tessellans_genome_assembly,_chromosome:_2	AUGUSTUS	CDS	100465028	100465142	1	+	1	ID=g13520.t1.CDS4;Parent=g13520.t1;
OX637533.1_Linnaemya_tessellans_genome_assembly,_chromosome:_2	AUGUSTUS	exon	100465028	100465142	.	+	.	ID=g13520.t1.exon4;Parent=g13520.t1;
OX637533.1_Linnaemya_tessellans_genome_assembly,_chromosome:_2	AUGUSTUS	intron	100465143	100465215	1	+	.	ID=g13520.t1.intron4;Parent=g13520.t1;
OX637533.1_Linnaemya_tessellans_genome_assembly,_chromosome:_2	AUGUSTUS	CDS	100465216	100466385	1	+	0	ID=g13520.t1.CDS5;Parent=g13520.t1;
OX637533.1_Linnaemya_tessellans_genome_assembly,_chromosome:_2	AUGUSTUS	exon	100465216	100466385	.	+	.	ID=g13520.t1.exon5;Parent=g13520.t1;
OX637533.1_Linnaemya_tessellans_genome_assembly,_chromosome:_2	AUGUSTUS	intron	100466386	100466448	1	+	.	ID=g13520.t1.intron5;Parent=g13520.t1;
OX637533.1_Linnaemya_tessellans_genome_assembly,_chromosome:_2	AUGUSTUS	CDS	100466449	100466568	1	+	0	ID=g13520.t1.CDS6;Parent=g13520.t1;
OX637533.1_Linnaemya_tessellans_genome_assembly,_chromosome:_2	AUGUSTUS	exon	100466449	100466568	.	+	.	ID=g13520.t1.exon6;Parent=g13520.t1;
OX637533.1_Linnaemya_tessellans_genome_assembly,_chromosome:_2	AUGUSTUS	intron	100466569	100471314	1	+	.	ID=g13520.t1.intron6;Parent=g13520.t1;
OX637533.1_Linnaemya_tessellans_genome_assembly,_chromosome:_2	AUGUSTUS	CDS	100471315	100471808	1	+	0	ID=g13520.t1.CDS7;Parent=g13520.t1;
OX637533.1_Linnaemya_tessellans_genome_assembly,_chromosome:_2	AUGUSTUS	exon	100471315	100471808	.	+	.	ID=g13520.t1.exon7;Parent=g13520.t1;
OX637533.1_Linnaemya_tessellans_genome_assembly,_chromosome:_2	AUGUSTUS	intron	100471809	100471868	1	+	.	ID=g13520.t1.intron7;Parent=g13520.t1;
OX637533.1_Linnaemya_tessellans_genome_assembly,_chromosome:_2	AUGUSTUS	CDS	100471869	100471945	1	+	1	ID=g13520.t1.CDS8;Parent=g13520.t1;
OX637533.1_Linnaemya_tessellans_genome_assembly,_chromosome:_2	AUGUSTUS	exon	100471869	100471945	.	+	.	ID=g13520.t1.exon8;Parent=g13520.t1;
OX637533.1_Linnaemya_tessellans_genome_assembly,_chromosome:_2	AUGUSTUS	intron	100471946	100472026	1	+	.	ID=g13520.t1.intron8;Parent=g13520.t1;
OX637533.1_Linnaemya_tessellans_genome_assembly,_chromosome:_2	AUGUSTUS	CDS	100472027	100472139	1	+	2	ID=g13520.t1.CDS9;Parent=g13520.t1;
OX637533.1_Linnaemya_tessellans_genome_assembly,_chromosome:_2	AUGUSTUS	exon	100472027	100472139	.	+	.	ID=g13520.t1.exon9;Parent=g13520.t1;
OX637533.1_Linnaemya_tessellans_genome_assembly,_chromosome:_2	AUGUSTUS	stop_codon	100472137	100472139	.	+	0	ID=g13520.t1.stop1;Parent=g13520.t1;
OX637533.1_Linnaemya_tessellans_genome_assembly,_chromosome:_2	AUGUSTUS	mRNA	100464581	100472139	0.86	+	.	ID=g13520.t2;Parent=g13520;
OX637533.1_Linnaemya_tessellans_genome_assembly,_chromosome:_2	AUGUSTUS	start_codon	100464581	100464583	.	+	0	ID=g13520.t2.start1;Parent=g13520.t2;
OX637533.1_Linnaemya_tessellans_genome_assembly,_chromosome:_2	AUGUSTUS	CDS	100464581	100464608	0.95	+	0	ID=g13520.t2.CDS1;Parent=g13520.t2;
OX637533.1_Linnaemya_tessellans_genome_assembly,_chromosome:_2	AUGUSTUS	exon	100464581	100464608	.	+	.	ID=g13520.t2.exon1;Parent=g13520.t2;
OX637533.1_Linnaemya_tessellans_genome_assembly,_chromosome:_2	AUGUSTUS	intron	100464609	100464702	0.95	+	.	ID=g13520.t2.intron1;Parent=g13520.t2;
OX637533.1_Linnaemya_tessellans_genome_assembly,_chromosome:_2	AUGUSTUS	CDS	100464703	100464765	1	+	2	ID=g13520.t2.CDS2;Parent=g13520.t2;
OX637533.1_Linnaemya_tessellans_genome_assembly,_chromosome:_2	AUGUSTUS	exon	100464703	100464765	.	+	.	ID=g13520.t2.exon2;Parent=g13520.t2;
OX637533.1_Linnaemya_tessellans_genome_assembly,_chromosome:_2	AUGUSTUS	intron	100464766	100464823	1	+	.	ID=g13520.t2.intron2;Parent=g13520.t2;
OX637533.1_Linnaemya_tessellans_genome_assembly,_chromosome:_2	AUGUSTUS	CDS	100464824	100464962	1	+	2	ID=g13520.t2.CDS3;Parent=g13520.t2;
OX637533.1_Linnaemya_tessellans_genome_assembly,_chromosome:_2	AUGUSTUS	exon	100464824	100464962	.	+	.	ID=g13520.t2.exon3;Parent=g13520.t2;
OX637533.1_Linnaemya_tessellans_genome_assembly,_chromosome:_2	AUGUSTUS	intron	100464963	100465027	1	+	.	ID=g13520.t2.intron3;Parent=g13520.t2;
OX637533.1_Linnaemya_tessellans_genome_assembly,_chromosome:_2	AUGUSTUS	CDS	100465028	100465142	1	+	1	ID=g13520.t2.CDS4;Parent=g13520.t2;
OX637533.1_Linnaemya_tessellans_genome_assembly,_chromosome:_2	AUGUSTUS	exon	100465028	100465142	.	+	.	ID=g13520.t2.exon4;Parent=g13520.t2;
OX637533.1_Linnaemya_tessellans_genome_assembly,_chromosome:_2	AUGUSTUS	intron	100465143	100465215	1	+	.	ID=g13520.t2.intron4;Parent=g13520.t2;
OX637533.1_Linnaemya_tessellans_genome_assembly,_chromosome:_2	AUGUSTUS	CDS	100465216	100466385	1	+	0	ID=g13520.t2.CDS5;Parent=g13520.t2;
OX637533.1_Linnaemya_tessellans_genome_assembly,_chromosome:_2	AUGUSTUS	exon	100465216	100466385	.	+	.	ID=g13520.t2.exon5;Parent=g13520.t2;
OX637533.1_Linnaemya_tessellans_genome_assembly,_chromosome:_2	AUGUSTUS	intron	100466386	100466448	1	+	.	ID=g13520.t2.intron5;Parent=g13520.t2;
OX637533.1_Linnaemya_tessellans_genome_assembly,_chromosome:_2	AUGUSTUS	CDS	100466449	100466568	1	+	0	ID=g13520.t2.CDS6;Parent=g13520.t2;
OX637533.1_Linnaemya_tessellans_genome_assembly,_chromosome:_2	AUGUSTUS	exon	100466449	100466568	.	+	.	ID=g13520.t2.exon6;Parent=g13520.t2;
OX637533.1_Linnaemya_tessellans_genome_assembly,_chromosome:_2	AUGUSTUS	intron	100466569	100471314	1	+	.	ID=g13520.t2.intron6;Parent=g13520.t2;
OX637533.1_Linnaemya_tessellans_genome_assembly,_chromosome:_2	AUGUSTUS	CDS	100471315	100471808	1	+	0	ID=g13520.t2.CDS7;Parent=g13520.t2;
OX637533.1_Linnaemya_tessellans_genome_assembly,_chromosome:_2	AUGUSTUS	exon	100471315	100471808	.	+	.	ID=g13520.t2.exon7;Parent=g13520.t2;
OX637533.1_Linnaemya_tessellans_genome_assembly,_chromosome:_2	AUGUSTUS	intron	100471809	100471868	1	+	.	ID=g13520.t2.intron7;Parent=g13520.t2;
OX637533.1_Linnaemya_tessellans_genome_assembly,_chromosome:_2	AUGUSTUS	CDS	100471869	100471953	1	+	1	ID=g13520.t2.CDS8;Parent=g13520.t2;
OX637533.1_Linnaemya_tessellans_genome_assembly,_chromosome:_2	AUGUSTUS	exon	100471869	100471953	.	+	.	ID=g13520.t2.exon8;Parent=g13520.t2;
OX637533.1_Linnaemya_tessellans_genome_assembly,_chromosome:_2	AUGUSTUS	intron	100471954	100472026	1	+	.	ID=g13520.t2.intron8;Parent=g13520.t2;
OX637533.1_Linnaemya_tessellans_genome_assembly,_chromosome:_2	AUGUSTUS	CDS	100472027	100472038	1	+	0	ID=g13520.t2.CDS9;Parent=g13520.t2;
OX637533.1_Linnaemya_tessellans_genome_assembly,_chromosome:_2	AUGUSTUS	exon	100472027	100472038	.	+	.	ID=g13520.t2.exon9;Parent=g13520.t2;
OX637533.1_Linnaemya_tessellans_genome_assembly,_chromosome:_2	AUGUSTUS	intron	100472039	100472106	0.91	+	.	ID=g13520.t2.intron9;Parent=g13520.t2;
OX637533.1_Linnaemya_tessellans_genome_assembly,_chromosome:_2	AUGUSTUS	CDS	100472107	100472139	0.91	+	0	ID=g13520.t2.CDS10;Parent=g13520.t2;
OX637533.1_Linnaemya_tessellans_genome_assembly,_chromosome:_2	AUGUSTUS	exon	100472107	100472139	.	+	.	ID=g13520.t2.exon10;Parent=g13520.t2;
OX637533.1_Linnaemya_tessellans_genome_assembly,_chromosome:_2	AUGUSTUS	stop_codon	100472137	100472139	.	+	0	ID=g13520.t2.stop1;Parent=g13520.t2;
OX637533.1_Linnaemya_tessellans_genome_assembly,_chromosome:_2	AUGUSTUS	mRNA	100464581	100472139	0.91	+	.	ID=g13520.t3;Parent=g13520;
OX637533.1_Linnaemya_tessellans_genome_assembly,_chromosome:_2	AUGUSTUS	start_codon	100464581	100464583	.	+	0	ID=g13520.t3.start1;Parent=g13520.t3;
OX637533.1_Linnaemya_tessellans_genome_assembly,_chromosome:_2	AUGUSTUS	CDS	100464581	100464608	0.91	+	0	ID=g13520.t3.CDS1;Parent=g13520.t3;
OX637533.1_Linnaemya_tessellans_genome_assembly,_chromosome:_2	AUGUSTUS	exon	100464581	100464608	.	+	.	ID=g13520.t3.exon1;Parent=g13520.t3;
OX637533.1_Linnaemya_tessellans_genome_assembly,_chromosome:_2	AUGUSTUS	intron	100464609	100464702	0.91	+	.	ID=g13520.t3.intron1;Parent=g13520.t3;
OX637533.1_Linnaemya_tessellans_genome_assembly,_chromosome:_2	AUGUSTUS	CDS	100464703	100464765	1	+	2	ID=g13520.t3.CDS2;Parent=g13520.t3;
OX637533.1_Linnaemya_tessellans_genome_assembly,_chromosome:_2	AUGUSTUS	exon	100464703	100464765	.	+	.	ID=g13520.t3.exon2;Parent=g13520.t3;
OX637533.1_Linnaemya_tessellans_genome_assembly,_chromosome:_2	AUGUSTUS	intron	100464766	100464823	1	+	.	ID=g13520.t3.intron2;Parent=g13520.t3;
OX637533.1_Linnaemya_tessellans_genome_assembly,_chromosome:_2	AUGUSTUS	CDS	100464824	100464962	1	+	2	ID=g13520.t3.CDS3;Parent=g13520.t3;
OX637533.1_Linnaemya_tessellans_genome_assembly,_chromosome:_2	AUGUSTUS	exon	100464824	100464962	.	+	.	ID=g13520.t3.exon3;Parent=g13520.t3;
OX637533.1_Linnaemya_tessellans_genome_assembly,_chromosome:_2	AUGUSTUS	intron	100464963	100465027	1	+	.	ID=g13520.t3.intron3;Parent=g13520.t3;
OX637533.1_Linnaemya_tessellans_genome_assembly,_chromosome:_2	AUGUSTUS	CDS	100465028	100465142	1	+	1	ID=g13520.t3.CDS4;Parent=g13520.t3;
OX637533.1_Linnaemya_tessellans_genome_assembly,_chromosome:_2	AUGUSTUS	exon	100465028	100465142	.	+	.	ID=g13520.t3.exon4;Parent=g13520.t3;
OX637533.1_Linnaemya_tessellans_genome_assembly,_chromosome:_2	AUGUSTUS	intron	100465143	100465215	1	+	.	ID=g13520.t3.intron4;Parent=g13520.t3;
OX637533.1_Linnaemya_tessellans_genome_assembly,_chromosome:_2	AUGUSTUS	CDS	100465216	100466385	1	+	0	ID=g13520.t3.CDS5;Parent=g13520.t3;
OX637533.1_Linnaemya_tessellans_genome_assembly,_chromosome:_2	AUGUSTUS	exon	100465216	100466385	.	+	.	ID=g13520.t3.exon5;Parent=g13520.t3;
OX637533.1_Linnaemya_tessellans_genome_assembly,_chromosome:_2	AUGUSTUS	intron	100466386	100466448	1	+	.	ID=g13520.t3.intron5;Parent=g13520.t3;
OX637533.1_Linnaemya_tessellans_genome_assembly,_chromosome:_2	AUGUSTUS	CDS	100466449	100466568	1	+	0	ID=g13520.t3.CDS6;Parent=g13520.t3;
OX637533.1_Linnaemya_tessellans_genome_assembly,_chromosome:_2	AUGUSTUS	exon	100466449	100466568	.	+	.	ID=g13520.t3.exon6;Parent=g13520.t3;
OX637533.1_Linnaemya_tessellans_genome_assembly,_chromosome:_2	AUGUSTUS	intron	100466569	100469779	1	+	.	ID=g13520.t3.intron6;Parent=g13520.t3;
OX637533.1_Linnaemya_tessellans_genome_assembly,_chromosome:_2	AUGUSTUS	CDS	100469780	100469911	1	+	0	ID=g13520.t3.CDS7;Parent=g13520.t3;
OX637533.1_Linnaemya_tessellans_genome_assembly,_chromosome:_2	AUGUSTUS	exon	100469780	100469911	.	+	.	ID=g13520.t3.exon7;Parent=g13520.t3;
OX637533.1_Linnaemya_tessellans_genome_assembly,_chromosome:_2	AUGUSTUS	intron	100469912	100471314	1	+	.	ID=g13520.t3.intron7;Parent=g13520.t3;
OX637533.1_Linnaemya_tessellans_genome_assembly,_chromosome:_2	AUGUSTUS	CDS	100471315	100471808	1	+	0	ID=g13520.t3.CDS8;Parent=g13520.t3;
OX637533.1_Linnaemya_tessellans_genome_assembly,_chromosome:_2	AUGUSTUS	exon	100471315	100471808	.	+	.	ID=g13520.t3.exon8;Parent=g13520.t3;
OX637533.1_Linnaemya_tessellans_genome_assembly,_chromosome:_2	AUGUSTUS	intron	100471809	100471868	1	+	.	ID=g13520.t3.intron8;Parent=g13520.t3;
OX637533.1_Linnaemya_tessellans_genome_assembly,_chromosome:_2	AUGUSTUS	CDS	100471869	100471945	1	+	1	ID=g13520.t3.CDS9;Parent=g13520.t3;
OX637533.1_Linnaemya_tessellans_genome_assembly,_chromosome:_2	AUGUSTUS	exon	100471869	100471945	.	+	.	ID=g13520.t3.exon9;Parent=g13520.t3;
OX637533.1_Linnaemya_tessellans_genome_assembly,_chromosome:_2	AUGUSTUS	intron	100471946	100472026	1	+	.	ID=g13520.t3.intron9;Parent=g13520.t3;
OX637533.1_Linnaemya_tessellans_genome_assembly,_chromosome:_2	AUGUSTUS	CDS	100472027	100472139	1	+	2	ID=g13520.t3.CDS10;Parent=g13520.t3;
OX637533.1_Linnaemya_tessellans_genome_assembly,_chromosome:_2	AUGUSTUS	exon	100472027	100472139	.	+	.	ID=g13520.t3.exon10;Parent=g13520.t3;
OX637533.1_Linnaemya_tessellans_genome_assembly,_chromosome:_2	AUGUSTUS	stop_codon	100472137	100472139	.	+	0	ID=g13520.t3.stop1;Parent=g13520.t3;
OX637533.1_Linnaemya_tessellans_genome_assembly,_chromosome:_2	AUGUSTUS	gene	100585487	100590867	.	+	.	ID=g13521;
OX637533.1_Linnaemya_tessellans_genome_assembly,_chromosome:_2	AUGUSTUS	mRNA	100585487	100590867	1	+	.	ID=g13521.t1;Parent=g13521;
OX637533.1_Linnaemya_tessellans_genome_assembly,_chromosome:_2	AUGUSTUS	start_codon	100585487	100585489	.	+	0	ID=g13521.t1.start1;Parent=g13521.t1;
OX637533.1_Linnaemya_tessellans_genome_assembly,_chromosome:_2	AUGUSTUS	CDS	100585487	100585626	1	+	0	ID=g13521.t1.CDS1;Parent=g13521.t1;
OX637533.1_Linnaemya_tessellans_genome_assembly,_chromosome:_2	AUGUSTUS	exon	100585487	100585626	.	+	.	ID=g13521.t1.exon1;Parent=g13521.t1;
OX637533.1_Linnaemya_tessellans_genome_assembly,_chromosome:_2	AUGUSTUS	intron	100585627	100585893	1	+	.	ID=g13521.t1.intron1;Parent=g13521.t1;
OX637533.1_Linnaemya_tessellans_genome_assembly,_chromosome:_2	AUGUSTUS	CDS	100585894	100586422	1	+	1	ID=g13521.t1.CDS2;Parent=g13521.t1;
OX637533.1_Linnaemya_tessellans_genome_assembly,_chromosome:_2	AUGUSTUS	exon	100585894	100586422	.	+	.	ID=g13521.t1.exon2;Parent=g13521.t1;
OX637533.1_Linnaemya_tessellans_genome_assembly,_chromosome:_2	AUGUSTUS	intron	100586423	100587106	1	+	.	ID=g13521.t1.intron2;Parent=g13521.t1;
OX637533.1_Linnaemya_tessellans_genome_assembly,_chromosome:_2	AUGUSTUS	CDS	100587107	100587581	1	+	0	ID=g13521.t1.CDS3;Parent=g13521.t1;
OX637533.1_Linnaemya_tessellans_genome_assembly,_chromosome:_2	AUGUSTUS	exon	100587107	100587581	.	+	.	ID=g13521.t1.exon3;Parent=g13521.t1;
OX637533.1_Linnaemya_tessellans_genome_assembly,_chromosome:_2	AUGUSTUS	intron	100587582	100587655	1	+	.	ID=g13521.t1.intron3;Parent=g13521.t1;
OX637533.1_Linnaemya_tessellans_genome_assembly,_chromosome:_2	AUGUSTUS	CDS	100587656	100588543	1	+	2	ID=g13521.t1.CDS4;Parent=g13521.t1;
OX637533.1_Linnaemya_tessellans_genome_assembly,_chromosome:_2	AUGUSTUS	exon	100587656	100588543	.	+	.	ID=g13521.t1.exon4;Parent=g13521.t1;
OX637533.1_Linnaemya_tessellans_genome_assembly,_chromosome:_2	AUGUSTUS	intron	100588544	100588598	1	+	.	ID=g13521.t1.intron4;Parent=g13521.t1;
OX637533.1_Linnaemya_tessellans_genome_assembly,_chromosome:_2	AUGUSTUS	CDS	100588599	100590254	1	+	2	ID=g13521.t1.CDS5;Parent=g13521.t1;
OX637533.1_Linnaemya_tessellans_genome_assembly,_chromosome:_2	AUGUSTUS	exon	100588599	100590254	.	+	.	ID=g13521.t1.exon5;Parent=g13521.t1;
OX637533.1_Linnaemya_tessellans_genome_assembly,_chromosome:_2	AUGUSTUS	intron	100590255	100590319	1	+	.	ID=g13521.t1.intron5;Parent=g13521.t1;
OX637533.1_Linnaemya_tessellans_genome_assembly,_chromosome:_2	AUGUSTUS	CDS	100590320	100590867	1	+	2	ID=g13521.t1.CDS6;Parent=g13521.t1;
OX637533.1_Linnaemya_tessellans_genome_assembly,_chromosome:_2	AUGUSTUS	exon	100590320	100590867	.	+	.	ID=g13521.t1.exon6;Parent=g13521.t1;
OX637533.1_Linnaemya_tessellans_genome_assembly,_chromosome:_2	AUGUSTUS	stop_codon	100590865	100590867	.	+	0	ID=g13521.t1.stop1;Parent=g13521.t1;
OX637533.1_Linnaemya_tessellans_genome_assembly,_chromosome:_2	AUGUSTUS	gene	100631268	100636331	.	-	.	ID=g13522;
OX637533.1_Linnaemya_tessellans_genome_assembly,_chromosome:_2	AUGUSTUS	mRNA	100631268	100636331	1	-	.	ID=g13522.t1;Parent=g13522;
OX637533.1_Linnaemya_tessellans_genome_assembly,_chromosome:_2	AUGUSTUS	stop_codon	100631268	100631270	.	-	0	ID=g13522.t1.stop1;Parent=g13522.t1;
OX637533.1_Linnaemya_tessellans_genome_assembly,_chromosome:_2	AUGUSTUS	CDS	100631268	100631566	1	-	2	ID=g13522.t1.CDS1;Parent=g13522.t1;
OX637533.1_Linnaemya_tessellans_genome_assembly,_chromosome:_2	AUGUSTUS	exon	100631268	100631566	.	-	.	ID=g13522.t1.exon1;Parent=g13522.t1;
OX637533.1_Linnaemya_tessellans_genome_assembly,_chromosome:_2	AUGUSTUS	intron	100631567	100633248	1	-	.	ID=g13522.t1.intron1;Parent=g13522.t1;
OX637533.1_Linnaemya_tessellans_genome_assembly,_chromosome:_2	AUGUSTUS	CDS	100633249	100633434	1	-	2	ID=g13522.t1.CDS2;Parent=g13522.t1;
OX637533.1_Linnaemya_tessellans_genome_assembly,_chromosome:_2	AUGUSTUS	exon	100633249	100633434	.	-	.	ID=g13522.t1.exon2;Parent=g13522.t1;
OX637533.1_Linnaemya_tessellans_genome_assembly,_chromosome:_2	AUGUSTUS	intron	100633435	100633500	1	-	.	ID=g13522.t1.intron2;Parent=g13522.t1;
OX637533.1_Linnaemya_tessellans_genome_assembly,_chromosome:_2	AUGUSTUS	CDS	100633501	100633720	1	-	0	ID=g13522.t1.CDS3;Parent=g13522.t1;
OX637533.1_Linnaemya_tessellans_genome_assembly,_chromosome:_2	AUGUSTUS	exon	100633501	100633720	.	-	.	ID=g13522.t1.exon3;Parent=g13522.t1;
OX637533.1_Linnaemya_tessellans_genome_assembly,_chromosome:_2	AUGUSTUS	intron	100633721	100633791	1	-	.	ID=g13522.t1.intron3;Parent=g13522.t1;
OX637533.1_Linnaemya_tessellans_genome_assembly,_chromosome:_2	AUGUSTUS	CDS	100633792	100634363	1	-	2	ID=g13522.t1.CDS4;Parent=g13522.t1;
OX637533.1_Linnaemya_tessellans_genome_assembly,_chromosome:_2	AUGUSTUS	exon	100633792	100634363	.	-	.	ID=g13522.t1.exon4;Parent=g13522.t1;
OX637533.1_Linnaemya_tessellans_genome_assembly,_chromosome:_2	AUGUSTUS	intron	100634364	100636270	1	-	.	ID=g13522.t1.intron4;Parent=g13522.t1;
OX637533.1_Linnaemya_tessellans_genome_assembly,_chromosome:_2	AUGUSTUS	CDS	100636271	100636331	1	-	0	ID=g13522.t1.CDS5;Parent=g13522.t1;
OX637533.1_Linnaemya_tessellans_genome_assembly,_chromosome:_2	AUGUSTUS	exon	100636271	100636331	.	-	.	ID=g13522.t1.exon5;Parent=g13522.t1;
OX637533.1_Linnaemya_tessellans_genome_assembly,_chromosome:_2	AUGUSTUS	start_codon	100636329	100636331	.	-	0	ID=g13522.t1.start1;Parent=g13522.t1;
OX637533.1_Linnaemya_tessellans_genome_assembly,_chromosome:_2	AUGUSTUS	gene	100647015	100653546	.	-	.	ID=g13523;
OX637533.1_Linnaemya_tessellans_genome_assembly,_chromosome:_2	AUGUSTUS	mRNA	100647015	100653546	1	-	.	ID=g13523.t1;Parent=g13523;
OX637533.1_Linnaemya_tessellans_genome_assembly,_chromosome:_2	AUGUSTUS	stop_codon	100647015	100647017	.	-	0	ID=g13523.t1.stop1;Parent=g13523.t1;
OX637533.1_Linnaemya_tessellans_genome_assembly,_chromosome:_2	AUGUSTUS	CDS	100647015	100647808	1	-	2	ID=g13523.t1.CDS1;Parent=g13523.t1;
OX637533.1_Linnaemya_tessellans_genome_assembly,_chromosome:_2	AUGUSTUS	exon	100647015	100647808	.	-	.	ID=g13523.t1.exon1;Parent=g13523.t1;
OX637533.1_Linnaemya_tessellans_genome_assembly,_chromosome:_2	AUGUSTUS	intron	100647809	100648282	1	-	.	ID=g13523.t1.intron1;Parent=g13523.t1;
OX637533.1_Linnaemya_tessellans_genome_assembly,_chromosome:_2	AUGUSTUS	CDS	100648283	100648525	1	-	2	ID=g13523.t1.CDS2;Parent=g13523.t1;
OX637533.1_Linnaemya_tessellans_genome_assembly,_chromosome:_2	AUGUSTUS	exon	100648283	100648525	.	-	.	ID=g13523.t1.exon2;Parent=g13523.t1;
OX637533.1_Linnaemya_tessellans_genome_assembly,_chromosome:_2	AUGUSTUS	intron	100648526	100652470	1	-	.	ID=g13523.t1.intron2;Parent=g13523.t1;
OX637533.1_Linnaemya_tessellans_genome_assembly,_chromosome:_2	AUGUSTUS	CDS	100652471	100652579	1	-	0	ID=g13523.t1.CDS3;Parent=g13523.t1;
OX637533.1_Linnaemya_tessellans_genome_assembly,_chromosome:_2	AUGUSTUS	exon	100652471	100652579	.	-	.	ID=g13523.t1.exon3;Parent=g13523.t1;
OX637533.1_Linnaemya_tessellans_genome_assembly,_chromosome:_2	AUGUSTUS	intron	100652580	100652935	1	-	.	ID=g13523.t1.intron3;Parent=g13523.t1;
OX637533.1_Linnaemya_tessellans_genome_assembly,_chromosome:_2	AUGUSTUS	CDS	100652936	100653092	1	-	1	ID=g13523.t1.CDS4;Parent=g13523.t1;
OX637533.1_Linnaemya_tessellans_genome_assembly,_chromosome:_2	AUGUSTUS	exon	100652936	100653092	.	-	.	ID=g13523.t1.exon4;Parent=g13523.t1;
OX637533.1_Linnaemya_tessellans_genome_assembly,_chromosome:_2	AUGUSTUS	intron	100653093	100653490	1	-	.	ID=g13523.t1.intron4;Parent=g13523.t1;
OX637533.1_Linnaemya_tessellans_genome_assembly,_chromosome:_2	AUGUSTUS	CDS	100653491	100653546	1	-	0	ID=g13523.t1.CDS5;Parent=g13523.t1;
OX637533.1_Linnaemya_tessellans_genome_assembly,_chromosome:_2	AUGUSTUS	exon	100653491	100653546	.	-	.	ID=g13523.t1.exon5;Parent=g13523.t1;
OX637533.1_Linnaemya_tessellans_genome_assembly,_chromosome:_2	AUGUSTUS	start_codon	100653544	100653546	.	-	0	ID=g13523.t1.start1;Parent=g13523.t1;
OX637533.1_Linnaemya_tessellans_genome_assembly,_chromosome:_2	GeneMark.hmm3	gene	100653578	100660238	.	-	.	ID=g13524;
OX637533.1_Linnaemya_tessellans_genome_assembly,_chromosome:_2	GeneMark.hmm3	mRNA	100653578	100660238	.	-	.	ID=g13524.t1;Parent=g13524;
OX637533.1_Linnaemya_tessellans_genome_assembly,_chromosome:_2	GeneMark.hmm3	stop_codon	100653578	100653580	.	-	0	ID=g13524.t1.stop1;Parent=g13524.t1;
OX637533.1_Linnaemya_tessellans_genome_assembly,_chromosome:_2	GeneMark.hmm3	CDS	100653578	100653602	.	-	1	ID=g13524.t1.CDS1;Parent=g13524.t1;
OX637533.1_Linnaemya_tessellans_genome_assembly,_chromosome:_2	GeneMark.hmm3	exon	100653578	100653602	0	-	.	ID=g13524.t1.exon1;Parent=g13524.t1;
OX637533.1_Linnaemya_tessellans_genome_assembly,_chromosome:_2	GeneMark.hmm3	intron	100653603	100653727	.	-	2	ID=g13524.t1.intron1;Parent=g13524.t1;
OX637533.1_Linnaemya_tessellans_genome_assembly,_chromosome:_2	GeneMark.hmm3	CDS	100653728	100653827	.	-	2	ID=g13524.t1.CDS2;Parent=g13524.t1;
OX637533.1_Linnaemya_tessellans_genome_assembly,_chromosome:_2	GeneMark.hmm3	exon	100653728	100653827	0	-	.	ID=g13524.t1.exon2;Parent=g13524.t1;
OX637533.1_Linnaemya_tessellans_genome_assembly,_chromosome:_2	GeneMark.hmm3	intron	100653828	100660213	.	-	0	ID=g13524.t1.intron2;Parent=g13524.t1;
OX637533.1_Linnaemya_tessellans_genome_assembly,_chromosome:_2	GeneMark.hmm3	CDS	100660214	100660238	.	-	0	ID=g13524.t1.CDS3;Parent=g13524.t1;
OX637533.1_Linnaemya_tessellans_genome_assembly,_chromosome:_2	GeneMark.hmm3	exon	100660214	100660238	0	-	.	ID=g13524.t1.exon3;Parent=g13524.t1;
OX637533.1_Linnaemya_tessellans_genome_assembly,_chromosome:_2	GeneMark.hmm3	start_codon	100660236	100660238	.	-	0	ID=g13524.t1.start1;Parent=g13524.t1;
OX637533.1_Linnaemya_tessellans_genome_assembly,_chromosome:_2	AUGUSTUS	gene	100683678	100686753	.	+	.	ID=g13525;
OX637533.1_Linnaemya_tessellans_genome_assembly,_chromosome:_2	AUGUSTUS	mRNA	100683678	100686753	1	+	.	ID=g13525.t1;Parent=g13525;
OX637533.1_Linnaemya_tessellans_genome_assembly,_chromosome:_2	AUGUSTUS	start_codon	100683678	100683680	.	+	0	ID=g13525.t1.start1;Parent=g13525.t1;
OX637533.1_Linnaemya_tessellans_genome_assembly,_chromosome:_2	AUGUSTUS	CDS	100683678	100684039	1	+	0	ID=g13525.t1.CDS1;Parent=g13525.t1;
OX637533.1_Linnaemya_tessellans_genome_assembly,_chromosome:_2	AUGUSTUS	exon	100683678	100684039	.	+	.	ID=g13525.t1.exon1;Parent=g13525.t1;
OX637533.1_Linnaemya_tessellans_genome_assembly,_chromosome:_2	AUGUSTUS	intron	100684040	100685712	1	+	.	ID=g13525.t1.intron1;Parent=g13525.t1;
OX637533.1_Linnaemya_tessellans_genome_assembly,_chromosome:_2	AUGUSTUS	CDS	100685713	100686238	1	+	1	ID=g13525.t1.CDS2;Parent=g13525.t1;
OX637533.1_Linnaemya_tessellans_genome_assembly,_chromosome:_2	AUGUSTUS	exon	100685713	100686238	.	+	.	ID=g13525.t1.exon2;Parent=g13525.t1;
OX637533.1_Linnaemya_tessellans_genome_assembly,_chromosome:_2	AUGUSTUS	intron	100686239	100686298	1	+	.	ID=g13525.t1.intron2;Parent=g13525.t1;
OX637533.1_Linnaemya_tessellans_genome_assembly,_chromosome:_2	AUGUSTUS	CDS	100686299	100686394	1	+	0	ID=g13525.t1.CDS3;Parent=g13525.t1;
OX637533.1_Linnaemya_tessellans_genome_assembly,_chromosome:_2	AUGUSTUS	exon	100686299	100686394	.	+	.	ID=g13525.t1.exon3;Parent=g13525.t1;
OX637533.1_Linnaemya_tessellans_genome_assembly,_chromosome:_2	AUGUSTUS	intron	100686395	100686452	1	+	.	ID=g13525.t1.intron3;Parent=g13525.t1;
OX637533.1_Linnaemya_tessellans_genome_assembly,_chromosome:_2	AUGUSTUS	CDS	100686453	100686635	1	+	0	ID=g13525.t1.CDS4;Parent=g13525.t1;
OX637533.1_Linnaemya_tessellans_genome_assembly,_chromosome:_2	AUGUSTUS	exon	100686453	100686635	.	+	.	ID=g13525.t1.exon4;Parent=g13525.t1;
OX637533.1_Linnaemya_tessellans_genome_assembly,_chromosome:_2	AUGUSTUS	intron	100686636	100686702	1	+	.	ID=g13525.t1.intron4;Parent=g13525.t1;
OX637533.1_Linnaemya_tessellans_genome_assembly,_chromosome:_2	AUGUSTUS	CDS	100686703	100686753	1	+	0	ID=g13525.t1.CDS5;Parent=g13525.t1;
OX637533.1_Linnaemya_tessellans_genome_assembly,_chromosome:_2	AUGUSTUS	exon	100686703	100686753	.	+	.	ID=g13525.t1.exon5;Parent=g13525.t1;
OX637533.1_Linnaemya_tessellans_genome_assembly,_chromosome:_2	AUGUSTUS	stop_codon	100686751	100686753	.	+	0	ID=g13525.t1.stop1;Parent=g13525.t1;
OX637533.1_Linnaemya_tessellans_genome_assembly,_chromosome:_2	AUGUSTUS	gene	100692813	100695296	.	+	.	ID=g13526;
OX637533.1_Linnaemya_tessellans_genome_assembly,_chromosome:_2	AUGUSTUS	mRNA	100692813	100695296	1	+	.	ID=g13526.t1;Parent=g13526;
OX637533.1_Linnaemya_tessellans_genome_assembly,_chromosome:_2	AUGUSTUS	start_codon	100692813	100692815	.	+	0	ID=g13526.t1.start1;Parent=g13526.t1;
OX637533.1_Linnaemya_tessellans_genome_assembly,_chromosome:_2	AUGUSTUS	CDS	100692813	100693174	1	+	0	ID=g13526.t1.CDS1;Parent=g13526.t1;
OX637533.1_Linnaemya_tessellans_genome_assembly,_chromosome:_2	AUGUSTUS	exon	100692813	100693174	.	+	.	ID=g13526.t1.exon1;Parent=g13526.t1;
OX637533.1_Linnaemya_tessellans_genome_assembly,_chromosome:_2	AUGUSTUS	intron	100693175	100694257	1	+	.	ID=g13526.t1.intron1;Parent=g13526.t1;
OX637533.1_Linnaemya_tessellans_genome_assembly,_chromosome:_2	AUGUSTUS	CDS	100694258	100694783	1	+	1	ID=g13526.t1.CDS2;Parent=g13526.t1;
OX637533.1_Linnaemya_tessellans_genome_assembly,_chromosome:_2	AUGUSTUS	exon	100694258	100694783	.	+	.	ID=g13526.t1.exon2;Parent=g13526.t1;
OX637533.1_Linnaemya_tessellans_genome_assembly,_chromosome:_2	AUGUSTUS	intron	100694784	100694843	1	+	.	ID=g13526.t1.intron2;Parent=g13526.t1;
OX637533.1_Linnaemya_tessellans_genome_assembly,_chromosome:_2	AUGUSTUS	CDS	100694844	100694939	1	+	0	ID=g13526.t1.CDS3;Parent=g13526.t1;
OX637533.1_Linnaemya_tessellans_genome_assembly,_chromosome:_2	AUGUSTUS	exon	100694844	100694939	.	+	.	ID=g13526.t1.exon3;Parent=g13526.t1;
OX637533.1_Linnaemya_tessellans_genome_assembly,_chromosome:_2	AUGUSTUS	intron	100694940	100694997	1	+	.	ID=g13526.t1.intron3;Parent=g13526.t1;
OX637533.1_Linnaemya_tessellans_genome_assembly,_chromosome:_2	AUGUSTUS	CDS	100694998	100695180	1	+	0	ID=g13526.t1.CDS4;Parent=g13526.t1;
OX637533.1_Linnaemya_tessellans_genome_assembly,_chromosome:_2	AUGUSTUS	exon	100694998	100695180	.	+	.	ID=g13526.t1.exon4;Parent=g13526.t1;
OX637533.1_Linnaemya_tessellans_genome_assembly,_chromosome:_2	AUGUSTUS	intron	100695181	100695245	1	+	.	ID=g13526.t1.intron4;Parent=g13526.t1;
OX637533.1_Linnaemya_tessellans_genome_assembly,_chromosome:_2	AUGUSTUS	CDS	100695246	100695296	1	+	0	ID=g13526.t1.CDS5;Parent=g13526.t1;
OX637533.1_Linnaemya_tessellans_genome_assembly,_chromosome:_2	AUGUSTUS	exon	100695246	100695296	.	+	.	ID=g13526.t1.exon5;Parent=g13526.t1;
OX637533.1_Linnaemya_tessellans_genome_assembly,_chromosome:_2	AUGUSTUS	stop_codon	100695294	100695296	.	+	0	ID=g13526.t1.stop1;Parent=g13526.t1;
OX637533.1_Linnaemya_tessellans_genome_assembly,_chromosome:_2	AUGUSTUS	gene	100713778	100714376	.	+	.	ID=g13527;
OX637533.1_Linnaemya_tessellans_genome_assembly,_chromosome:_2	AUGUSTUS	mRNA	100713778	100714376	1	+	.	ID=g13527.t1;Parent=g13527;
OX637533.1_Linnaemya_tessellans_genome_assembly,_chromosome:_2	AUGUSTUS	start_codon	100713778	100713780	.	+	0	ID=g13527.t1.start1;Parent=g13527.t1;
OX637533.1_Linnaemya_tessellans_genome_assembly,_chromosome:_2	AUGUSTUS	CDS	100713778	100713896	1	+	0	ID=g13527.t1.CDS1;Parent=g13527.t1;
OX637533.1_Linnaemya_tessellans_genome_assembly,_chromosome:_2	AUGUSTUS	exon	100713778	100713896	.	+	.	ID=g13527.t1.exon1;Parent=g13527.t1;
OX637533.1_Linnaemya_tessellans_genome_assembly,_chromosome:_2	AUGUSTUS	intron	100713897	100713944	1	+	.	ID=g13527.t1.intron1;Parent=g13527.t1;
OX637533.1_Linnaemya_tessellans_genome_assembly,_chromosome:_2	AUGUSTUS	CDS	100713945	100714096	1	+	1	ID=g13527.t1.CDS2;Parent=g13527.t1;
OX637533.1_Linnaemya_tessellans_genome_assembly,_chromosome:_2	AUGUSTUS	exon	100713945	100714096	.	+	.	ID=g13527.t1.exon2;Parent=g13527.t1;
OX637533.1_Linnaemya_tessellans_genome_assembly,_chromosome:_2	AUGUSTUS	intron	100714097	100714149	1	+	.	ID=g13527.t1.intron2;Parent=g13527.t1;
OX637533.1_Linnaemya_tessellans_genome_assembly,_chromosome:_2	AUGUSTUS	CDS	100714150	100714376	1	+	2	ID=g13527.t1.CDS3;Parent=g13527.t1;
OX637533.1_Linnaemya_tessellans_genome_assembly,_chromosome:_2	AUGUSTUS	exon	100714150	100714376	.	+	.	ID=g13527.t1.exon3;Parent=g13527.t1;
OX637533.1_Linnaemya_tessellans_genome_assembly,_chromosome:_2	AUGUSTUS	stop_codon	100714374	100714376	.	+	0	ID=g13527.t1.stop1;Parent=g13527.t1;
OX637533.1_Linnaemya_tessellans_genome_assembly,_chromosome:_2	AUGUSTUS	gene	100767682	100770674	.	+	.	ID=g13528;
OX637533.1_Linnaemya_tessellans_genome_assembly,_chromosome:_2	AUGUSTUS	mRNA	100767682	100770674	1	+	.	ID=g13528.t1;Parent=g13528;
OX637533.1_Linnaemya_tessellans_genome_assembly,_chromosome:_2	AUGUSTUS	start_codon	100767682	100767684	.	+	0	ID=g13528.t1.start1;Parent=g13528.t1;
OX637533.1_Linnaemya_tessellans_genome_assembly,_chromosome:_2	AUGUSTUS	CDS	100767682	100768706	1	+	0	ID=g13528.t1.CDS1;Parent=g13528.t1;
OX637533.1_Linnaemya_tessellans_genome_assembly,_chromosome:_2	AUGUSTUS	exon	100767682	100768706	.	+	.	ID=g13528.t1.exon1;Parent=g13528.t1;
OX637533.1_Linnaemya_tessellans_genome_assembly,_chromosome:_2	AUGUSTUS	intron	100768707	100768756	1	+	.	ID=g13528.t1.intron1;Parent=g13528.t1;
OX637533.1_Linnaemya_tessellans_genome_assembly,_chromosome:_2	AUGUSTUS	CDS	100768757	100768943	1	+	1	ID=g13528.t1.CDS2;Parent=g13528.t1;
OX637533.1_Linnaemya_tessellans_genome_assembly,_chromosome:_2	AUGUSTUS	exon	100768757	100768943	.	+	.	ID=g13528.t1.exon2;Parent=g13528.t1;
OX637533.1_Linnaemya_tessellans_genome_assembly,_chromosome:_2	AUGUSTUS	intron	100768944	100768998	1	+	.	ID=g13528.t1.intron2;Parent=g13528.t1;
OX637533.1_Linnaemya_tessellans_genome_assembly,_chromosome:_2	AUGUSTUS	CDS	100768999	100769201	1	+	0	ID=g13528.t1.CDS3;Parent=g13528.t1;
OX637533.1_Linnaemya_tessellans_genome_assembly,_chromosome:_2	AUGUSTUS	exon	100768999	100769201	.	+	.	ID=g13528.t1.exon3;Parent=g13528.t1;
OX637533.1_Linnaemya_tessellans_genome_assembly,_chromosome:_2	AUGUSTUS	intron	100769202	100769443	1	+	.	ID=g13528.t1.intron3;Parent=g13528.t1;
OX637533.1_Linnaemya_tessellans_genome_assembly,_chromosome:_2	AUGUSTUS	CDS	100769444	100769607	1	+	1	ID=g13528.t1.CDS4;Parent=g13528.t1;
OX637533.1_Linnaemya_tessellans_genome_assembly,_chromosome:_2	AUGUSTUS	exon	100769444	100769607	.	+	.	ID=g13528.t1.exon4;Parent=g13528.t1;
OX637533.1_Linnaemya_tessellans_genome_assembly,_chromosome:_2	AUGUSTUS	intron	100769608	100769664	1	+	.	ID=g13528.t1.intron4;Parent=g13528.t1;
OX637533.1_Linnaemya_tessellans_genome_assembly,_chromosome:_2	AUGUSTUS	CDS	100769665	100769740	1	+	2	ID=g13528.t1.CDS5;Parent=g13528.t1;
OX637533.1_Linnaemya_tessellans_genome_assembly,_chromosome:_2	AUGUSTUS	exon	100769665	100769740	.	+	.	ID=g13528.t1.exon5;Parent=g13528.t1;
OX637533.1_Linnaemya_tessellans_genome_assembly,_chromosome:_2	AUGUSTUS	intron	100769741	100769801	1	+	.	ID=g13528.t1.intron5;Parent=g13528.t1;
OX637533.1_Linnaemya_tessellans_genome_assembly,_chromosome:_2	AUGUSTUS	CDS	100769802	100769944	1	+	1	ID=g13528.t1.CDS6;Parent=g13528.t1;
OX637533.1_Linnaemya_tessellans_genome_assembly,_chromosome:_2	AUGUSTUS	exon	100769802	100769944	.	+	.	ID=g13528.t1.exon6;Parent=g13528.t1;
OX637533.1_Linnaemya_tessellans_genome_assembly,_chromosome:_2	AUGUSTUS	intron	100769945	100770108	1	+	.	ID=g13528.t1.intron6;Parent=g13528.t1;
OX637533.1_Linnaemya_tessellans_genome_assembly,_chromosome:_2	AUGUSTUS	CDS	100770109	100770674	1	+	2	ID=g13528.t1.CDS7;Parent=g13528.t1;
OX637533.1_Linnaemya_tessellans_genome_assembly,_chromosome:_2	AUGUSTUS	exon	100770109	100770674	.	+	.	ID=g13528.t1.exon7;Parent=g13528.t1;
OX637533.1_Linnaemya_tessellans_genome_assembly,_chromosome:_2	AUGUSTUS	stop_codon	100770672	100770674	.	+	0	ID=g13528.t1.stop1;Parent=g13528.t1;
OX637533.1_Linnaemya_tessellans_genome_assembly,_chromosome:_2	AUGUSTUS	gene	100771064	100771681	.	-	.	ID=g13529;
OX637533.1_Linnaemya_tessellans_genome_assembly,_chromosome:_2	AUGUSTUS	mRNA	100771064	100771681	1	-	.	ID=g13529.t1;Parent=g13529;
OX637533.1_Linnaemya_tessellans_genome_assembly,_chromosome:_2	AUGUSTUS	stop_codon	100771064	100771066	.	-	0	ID=g13529.t1.stop1;Parent=g13529.t1;
OX637533.1_Linnaemya_tessellans_genome_assembly,_chromosome:_2	AUGUSTUS	CDS	100771064	100771228	1	-	0	ID=g13529.t1.CDS1;Parent=g13529.t1;
OX637533.1_Linnaemya_tessellans_genome_assembly,_chromosome:_2	AUGUSTUS	exon	100771064	100771228	.	-	.	ID=g13529.t1.exon1;Parent=g13529.t1;
OX637533.1_Linnaemya_tessellans_genome_assembly,_chromosome:_2	AUGUSTUS	intron	100771229	100771297	1	-	.	ID=g13529.t1.intron1;Parent=g13529.t1;
OX637533.1_Linnaemya_tessellans_genome_assembly,_chromosome:_2	AUGUSTUS	CDS	100771298	100771681	1	-	0	ID=g13529.t1.CDS2;Parent=g13529.t1;
OX637533.1_Linnaemya_tessellans_genome_assembly,_chromosome:_2	AUGUSTUS	exon	100771298	100771681	.	-	.	ID=g13529.t1.exon2;Parent=g13529.t1;
OX637533.1_Linnaemya_tessellans_genome_assembly,_chromosome:_2	AUGUSTUS	start_codon	100771679	100771681	.	-	0	ID=g13529.t1.start1;Parent=g13529.t1;
OX637533.1_Linnaemya_tessellans_genome_assembly,_chromosome:_2	AUGUSTUS	gene	100773459	100775304	.	-	.	ID=g13530;
OX637533.1_Linnaemya_tessellans_genome_assembly,_chromosome:_2	AUGUSTUS	mRNA	100773459	100775304	1	-	.	ID=g13530.t1;Parent=g13530;
OX637533.1_Linnaemya_tessellans_genome_assembly,_chromosome:_2	AUGUSTUS	stop_codon	100773459	100773461	.	-	0	ID=g13530.t1.stop1;Parent=g13530.t1;
OX637533.1_Linnaemya_tessellans_genome_assembly,_chromosome:_2	AUGUSTUS	CDS	100773459	100774702	1	-	2	ID=g13530.t1.CDS1;Parent=g13530.t1;
OX637533.1_Linnaemya_tessellans_genome_assembly,_chromosome:_2	AUGUSTUS	exon	100773459	100774702	.	-	.	ID=g13530.t1.exon1;Parent=g13530.t1;
OX637533.1_Linnaemya_tessellans_genome_assembly,_chromosome:_2	AUGUSTUS	intron	100774703	100774751	1	-	.	ID=g13530.t1.intron1;Parent=g13530.t1;
OX637533.1_Linnaemya_tessellans_genome_assembly,_chromosome:_2	AUGUSTUS	CDS	100774752	100775304	1	-	0	ID=g13530.t1.CDS2;Parent=g13530.t1;
OX637533.1_Linnaemya_tessellans_genome_assembly,_chromosome:_2	AUGUSTUS	exon	100774752	100775304	.	-	.	ID=g13530.t1.exon2;Parent=g13530.t1;
OX637533.1_Linnaemya_tessellans_genome_assembly,_chromosome:_2	AUGUSTUS	start_codon	100775302	100775304	.	-	0	ID=g13530.t1.start1;Parent=g13530.t1;
OX637533.1_Linnaemya_tessellans_genome_assembly,_chromosome:_2	AUGUSTUS	gene	100777375	100787943	.	+	.	ID=g13531;
OX637533.1_Linnaemya_tessellans_genome_assembly,_chromosome:_2	AUGUSTUS	mRNA	100777375	100787943	1	+	.	ID=g13531.t1;Parent=g13531;
OX637533.1_Linnaemya_tessellans_genome_assembly,_chromosome:_2	AUGUSTUS	start_codon	100777375	100777377	.	+	0	ID=g13531.t1.start1;Parent=g13531.t1;
OX637533.1_Linnaemya_tessellans_genome_assembly,_chromosome:_2	AUGUSTUS	CDS	100777375	100777506	1	+	0	ID=g13531.t1.CDS1;Parent=g13531.t1;
OX637533.1_Linnaemya_tessellans_genome_assembly,_chromosome:_2	AUGUSTUS	exon	100777375	100777506	.	+	.	ID=g13531.t1.exon1;Parent=g13531.t1;
OX637533.1_Linnaemya_tessellans_genome_assembly,_chromosome:_2	AUGUSTUS	intron	100777507	100778161	1	+	.	ID=g13531.t1.intron1;Parent=g13531.t1;
OX637533.1_Linnaemya_tessellans_genome_assembly,_chromosome:_2	AUGUSTUS	CDS	100778162	100779080	1	+	0	ID=g13531.t1.CDS2;Parent=g13531.t1;
OX637533.1_Linnaemya_tessellans_genome_assembly,_chromosome:_2	AUGUSTUS	exon	100778162	100779080	.	+	.	ID=g13531.t1.exon2;Parent=g13531.t1;
OX637533.1_Linnaemya_tessellans_genome_assembly,_chromosome:_2	AUGUSTUS	intron	100779081	100781226	1	+	.	ID=g13531.t1.intron2;Parent=g13531.t1;
OX637533.1_Linnaemya_tessellans_genome_assembly,_chromosome:_2	AUGUSTUS	CDS	100781227	100782165	1	+	2	ID=g13531.t1.CDS3;Parent=g13531.t1;
OX637533.1_Linnaemya_tessellans_genome_assembly,_chromosome:_2	AUGUSTUS	exon	100781227	100782165	.	+	.	ID=g13531.t1.exon3;Parent=g13531.t1;
OX637533.1_Linnaemya_tessellans_genome_assembly,_chromosome:_2	AUGUSTUS	intron	100782166	100782901	1	+	.	ID=g13531.t1.intron3;Parent=g13531.t1;
OX637533.1_Linnaemya_tessellans_genome_assembly,_chromosome:_2	AUGUSTUS	CDS	100782902	100783345	1	+	2	ID=g13531.t1.CDS4;Parent=g13531.t1;
OX637533.1_Linnaemya_tessellans_genome_assembly,_chromosome:_2	AUGUSTUS	exon	100782902	100783345	.	+	.	ID=g13531.t1.exon4;Parent=g13531.t1;
OX637533.1_Linnaemya_tessellans_genome_assembly,_chromosome:_2	AUGUSTUS	intron	100783346	100783411	1	+	.	ID=g13531.t1.intron4;Parent=g13531.t1;
OX637533.1_Linnaemya_tessellans_genome_assembly,_chromosome:_2	AUGUSTUS	CDS	100783412	100783661	1	+	2	ID=g13531.t1.CDS5;Parent=g13531.t1;
OX637533.1_Linnaemya_tessellans_genome_assembly,_chromosome:_2	AUGUSTUS	exon	100783412	100783661	.	+	.	ID=g13531.t1.exon5;Parent=g13531.t1;
OX637533.1_Linnaemya_tessellans_genome_assembly,_chromosome:_2	AUGUSTUS	intron	100783662	100783734	1	+	.	ID=g13531.t1.intron5;Parent=g13531.t1;
OX637533.1_Linnaemya_tessellans_genome_assembly,_chromosome:_2	AUGUSTUS	CDS	100783735	100783924	1	+	1	ID=g13531.t1.CDS6;Parent=g13531.t1;
OX637533.1_Linnaemya_tessellans_genome_assembly,_chromosome:_2	AUGUSTUS	exon	100783735	100783924	.	+	.	ID=g13531.t1.exon6;Parent=g13531.t1;
OX637533.1_Linnaemya_tessellans_genome_assembly,_chromosome:_2	AUGUSTUS	intron	100783925	100783996	1	+	.	ID=g13531.t1.intron6;Parent=g13531.t1;
OX637533.1_Linnaemya_tessellans_genome_assembly,_chromosome:_2	AUGUSTUS	CDS	100783997	100784336	1	+	0	ID=g13531.t1.CDS7;Parent=g13531.t1;
OX637533.1_Linnaemya_tessellans_genome_assembly,_chromosome:_2	AUGUSTUS	exon	100783997	100784336	.	+	.	ID=g13531.t1.exon7;Parent=g13531.t1;
OX637533.1_Linnaemya_tessellans_genome_assembly,_chromosome:_2	AUGUSTUS	intron	100784337	100784393	1	+	.	ID=g13531.t1.intron7;Parent=g13531.t1;
OX637533.1_Linnaemya_tessellans_genome_assembly,_chromosome:_2	AUGUSTUS	CDS	100784394	100784803	1	+	2	ID=g13531.t1.CDS8;Parent=g13531.t1;
OX637533.1_Linnaemya_tessellans_genome_assembly,_chromosome:_2	AUGUSTUS	exon	100784394	100784803	.	+	.	ID=g13531.t1.exon8;Parent=g13531.t1;
OX637533.1_Linnaemya_tessellans_genome_assembly,_chromosome:_2	AUGUSTUS	intron	100784804	100787616	1	+	.	ID=g13531.t1.intron8;Parent=g13531.t1;
OX637533.1_Linnaemya_tessellans_genome_assembly,_chromosome:_2	AUGUSTUS	CDS	100787617	100787943	1	+	0	ID=g13531.t1.CDS9;Parent=g13531.t1;
OX637533.1_Linnaemya_tessellans_genome_assembly,_chromosome:_2	AUGUSTUS	exon	100787617	100787943	.	+	.	ID=g13531.t1.exon9;Parent=g13531.t1;
OX637533.1_Linnaemya_tessellans_genome_assembly,_chromosome:_2	AUGUSTUS	stop_codon	100787941	100787943	.	+	0	ID=g13531.t1.stop1;Parent=g13531.t1;
OX637533.1_Linnaemya_tessellans_genome_assembly,_chromosome:_2	AUGUSTUS	gene	100790555	100791678	.	+	.	ID=g13532;
OX637533.1_Linnaemya_tessellans_genome_assembly,_chromosome:_2	AUGUSTUS	mRNA	100790561	100791678	0.91	+	.	ID=g13532.t1;Parent=g13532;
OX637533.1_Linnaemya_tessellans_genome_assembly,_chromosome:_2	AUGUSTUS	start_codon	100790561	100790563	.	+	0	ID=g13532.t1.start1;Parent=g13532.t1;
OX637533.1_Linnaemya_tessellans_genome_assembly,_chromosome:_2	AUGUSTUS	CDS	100790561	100790635	0.91	+	0	ID=g13532.t1.CDS1;Parent=g13532.t1;
OX637533.1_Linnaemya_tessellans_genome_assembly,_chromosome:_2	AUGUSTUS	exon	100790561	100790635	.	+	.	ID=g13532.t1.exon1;Parent=g13532.t1;
OX637533.1_Linnaemya_tessellans_genome_assembly,_chromosome:_2	AUGUSTUS	intron	100790636	100790697	1	+	.	ID=g13532.t1.intron1;Parent=g13532.t1;
OX637533.1_Linnaemya_tessellans_genome_assembly,_chromosome:_2	AUGUSTUS	CDS	100790698	100790863	1	+	0	ID=g13532.t1.CDS2;Parent=g13532.t1;
OX637533.1_Linnaemya_tessellans_genome_assembly,_chromosome:_2	AUGUSTUS	exon	100790698	100790863	.	+	.	ID=g13532.t1.exon2;Parent=g13532.t1;
OX637533.1_Linnaemya_tessellans_genome_assembly,_chromosome:_2	AUGUSTUS	intron	100790864	100790914	1	+	.	ID=g13532.t1.intron2;Parent=g13532.t1;
OX637533.1_Linnaemya_tessellans_genome_assembly,_chromosome:_2	AUGUSTUS	CDS	100790915	100791678	1	+	2	ID=g13532.t1.CDS3;Parent=g13532.t1;
OX637533.1_Linnaemya_tessellans_genome_assembly,_chromosome:_2	AUGUSTUS	exon	100790915	100791678	.	+	.	ID=g13532.t1.exon3;Parent=g13532.t1;
OX637533.1_Linnaemya_tessellans_genome_assembly,_chromosome:_2	AUGUSTUS	stop_codon	100791676	100791678	.	+	0	ID=g13532.t1.stop1;Parent=g13532.t1;
OX637533.1_Linnaemya_tessellans_genome_assembly,_chromosome:_2	GeneMark.hmm3	mRNA	100790555	100791678	.	+	.	ID=g13532.t2;Parent=g13532;
OX637533.1_Linnaemya_tessellans_genome_assembly,_chromosome:_2	GeneMark.hmm3	start_codon	100790555	100790557	.	+	0	ID=g13532.t2.start1;Parent=g13532.t2;
OX637533.1_Linnaemya_tessellans_genome_assembly,_chromosome:_2	GeneMark.hmm3	CDS	100790555	100790635	.	+	0	ID=g13532.t2.CDS1;Parent=g13532.t2;
OX637533.1_Linnaemya_tessellans_genome_assembly,_chromosome:_2	GeneMark.hmm3	exon	100790555	100790635	0	+	.	ID=g13532.t2.exon1;Parent=g13532.t2;
OX637533.1_Linnaemya_tessellans_genome_assembly,_chromosome:_2	GeneMark.hmm3	intron	100790636	100790697	.	+	0	ID=g13532.t2.intron1;Parent=g13532.t2;
OX637533.1_Linnaemya_tessellans_genome_assembly,_chromosome:_2	GeneMark.hmm3	CDS	100790698	100790863	.	+	0	ID=g13532.t2.CDS2;Parent=g13532.t2;
OX637533.1_Linnaemya_tessellans_genome_assembly,_chromosome:_2	GeneMark.hmm3	exon	100790698	100790863	0	+	.	ID=g13532.t2.exon2;Parent=g13532.t2;
OX637533.1_Linnaemya_tessellans_genome_assembly,_chromosome:_2	GeneMark.hmm3	intron	100790864	100790914	.	+	2	ID=g13532.t2.intron2;Parent=g13532.t2;
OX637533.1_Linnaemya_tessellans_genome_assembly,_chromosome:_2	GeneMark.hmm3	CDS	100790915	100791678	.	+	2	ID=g13532.t2.CDS3;Parent=g13532.t2;
OX637533.1_Linnaemya_tessellans_genome_assembly,_chromosome:_2	GeneMark.hmm3	exon	100790915	100791678	0	+	.	ID=g13532.t2.exon3;Parent=g13532.t2;
OX637533.1_Linnaemya_tessellans_genome_assembly,_chromosome:_2	GeneMark.hmm3	stop_codon	100791676	100791678	.	+	0	ID=g13532.t2.stop1;Parent=g13532.t2;
OX637533.1_Linnaemya_tessellans_genome_assembly,_chromosome:_2	AUGUSTUS	gene	100791924	100795064	.	-	.	ID=g13533;
OX637533.1_Linnaemya_tessellans_genome_assembly,_chromosome:_2	AUGUSTUS	mRNA	100791924	100795064	0.46	-	.	ID=g13533.t1;Parent=g13533;
OX637533.1_Linnaemya_tessellans_genome_assembly,_chromosome:_2	AUGUSTUS	stop_codon	100791924	100791926	.	-	0	ID=g13533.t1.stop1;Parent=g13533.t1;
OX637533.1_Linnaemya_tessellans_genome_assembly,_chromosome:_2	AUGUSTUS	CDS	100791924	100792413	0.99	-	1	ID=g13533.t1.CDS1;Parent=g13533.t1;
OX637533.1_Linnaemya_tessellans_genome_assembly,_chromosome:_2	AUGUSTUS	exon	100791924	100792413	.	-	.	ID=g13533.t1.exon1;Parent=g13533.t1;
OX637533.1_Linnaemya_tessellans_genome_assembly,_chromosome:_2	AUGUSTUS	intron	100792414	100795044	0.67	-	.	ID=g13533.t1.intron1;Parent=g13533.t1;
OX637533.1_Linnaemya_tessellans_genome_assembly,_chromosome:_2	AUGUSTUS	CDS	100795045	100795064	0.48	-	0	ID=g13533.t1.CDS2;Parent=g13533.t1;
OX637533.1_Linnaemya_tessellans_genome_assembly,_chromosome:_2	AUGUSTUS	exon	100795045	100795064	.	-	.	ID=g13533.t1.exon2;Parent=g13533.t1;
OX637533.1_Linnaemya_tessellans_genome_assembly,_chromosome:_2	AUGUSTUS	start_codon	100795062	100795064	.	-	0	ID=g13533.t1.start1;Parent=g13533.t1;
OX637533.1_Linnaemya_tessellans_genome_assembly,_chromosome:_2	GeneMark.hmm3	gene	100796713	100798359	.	-	.	ID=g13534;
OX637533.1_Linnaemya_tessellans_genome_assembly,_chromosome:_2	GeneMark.hmm3	mRNA	100796713	100798359	.	-	.	ID=g13534.t1;Parent=g13534;
OX637533.1_Linnaemya_tessellans_genome_assembly,_chromosome:_2	GeneMark.hmm3	CDS	100796713	100798359	.	-	0	ID=g13534.t1.CDS1;Parent=g13534.t1;
OX637533.1_Linnaemya_tessellans_genome_assembly,_chromosome:_2	GeneMark.hmm3	exon	100796713	100798359	.	-	0	ID=g13534.t1.exon1;Parent=g13534.t1;
OX637533.1_Linnaemya_tessellans_genome_assembly,_chromosome:_2	AUGUSTUS	gene	100796713	100800429	.	-	.	ID=g13535;
OX637533.1_Linnaemya_tessellans_genome_assembly,_chromosome:_2	AUGUSTUS	mRNA	100796713	100800429	1	-	.	ID=g13535.t1;Parent=g13535;
OX637533.1_Linnaemya_tessellans_genome_assembly,_chromosome:_2	AUGUSTUS	stop_codon	100796713	100796715	.	-	0	ID=g13535.t1.stop1;Parent=g13535.t1;
OX637533.1_Linnaemya_tessellans_genome_assembly,_chromosome:_2	AUGUSTUS	CDS	100796713	100798342	1	-	1	ID=g13535.t1.CDS1;Parent=g13535.t1;
OX637533.1_Linnaemya_tessellans_genome_assembly,_chromosome:_2	AUGUSTUS	exon	100796713	100798342	.	-	.	ID=g13535.t1.exon1;Parent=g13535.t1;
OX637533.1_Linnaemya_tessellans_genome_assembly,_chromosome:_2	AUGUSTUS	intron	100798343	100799571	1	-	.	ID=g13535.t1.intron1;Parent=g13535.t1;
OX637533.1_Linnaemya_tessellans_genome_assembly,_chromosome:_2	AUGUSTUS	CDS	100799572	100799806	1	-	2	ID=g13535.t1.CDS2;Parent=g13535.t1;
OX637533.1_Linnaemya_tessellans_genome_assembly,_chromosome:_2	AUGUSTUS	exon	100799572	100799806	.	-	.	ID=g13535.t1.exon2;Parent=g13535.t1;
OX637533.1_Linnaemya_tessellans_genome_assembly,_chromosome:_2	AUGUSTUS	intron	100799807	100799870	1	-	.	ID=g13535.t1.intron2;Parent=g13535.t1;
OX637533.1_Linnaemya_tessellans_genome_assembly,_chromosome:_2	AUGUSTUS	CDS	100799871	100800226	1	-	1	ID=g13535.t1.CDS3;Parent=g13535.t1;
OX637533.1_Linnaemya_tessellans_genome_assembly,_chromosome:_2	AUGUSTUS	exon	100799871	100800226	.	-	.	ID=g13535.t1.exon3;Parent=g13535.t1;
OX637533.1_Linnaemya_tessellans_genome_assembly,_chromosome:_2	AUGUSTUS	intron	100800227	100800283	1	-	.	ID=g13535.t1.intron3;Parent=g13535.t1;
OX637533.1_Linnaemya_tessellans_genome_assembly,_chromosome:_2	AUGUSTUS	CDS	100800284	100800429	1	-	0	ID=g13535.t1.CDS4;Parent=g13535.t1;
OX637533.1_Linnaemya_tessellans_genome_assembly,_chromosome:_2	AUGUSTUS	exon	100800284	100800429	.	-	.	ID=g13535.t1.exon4;Parent=g13535.t1;
OX637533.1_Linnaemya_tessellans_genome_assembly,_chromosome:_2	AUGUSTUS	start_codon	100800427	100800429	.	-	0	ID=g13535.t1.start1;Parent=g13535.t1;
OX637533.1_Linnaemya_tessellans_genome_assembly,_chromosome:_2	AUGUSTUS	mRNA	100799568	100800429	1	-	.	ID=g13535.t2;Parent=g13535;
OX637533.1_Linnaemya_tessellans_genome_assembly,_chromosome:_2	AUGUSTUS	stop_codon	100799568	100799570	.	-	0	ID=g13535.t2.stop1;Parent=g13535.t2;
OX637533.1_Linnaemya_tessellans_genome_assembly,_chromosome:_2	AUGUSTUS	CDS	100799568	100799806	1	-	2	ID=g13535.t2.CDS1;Parent=g13535.t2;
OX637533.1_Linnaemya_tessellans_genome_assembly,_chromosome:_2	AUGUSTUS	exon	100799568	100799806	.	-	.	ID=g13535.t2.exon1;Parent=g13535.t2;
OX637533.1_Linnaemya_tessellans_genome_assembly,_chromosome:_2	AUGUSTUS	intron	100799807	100799870	1	-	.	ID=g13535.t2.intron1;Parent=g13535.t2;
OX637533.1_Linnaemya_tessellans_genome_assembly,_chromosome:_2	AUGUSTUS	CDS	100799871	100800226	1	-	1	ID=g13535.t2.CDS2;Parent=g13535.t2;
OX637533.1_Linnaemya_tessellans_genome_assembly,_chromosome:_2	AUGUSTUS	exon	100799871	100800226	.	-	.	ID=g13535.t2.exon2;Parent=g13535.t2;
OX637533.1_Linnaemya_tessellans_genome_assembly,_chromosome:_2	AUGUSTUS	intron	100800227	100800283	1	-	.	ID=g13535.t2.intron2;Parent=g13535.t2;
OX637533.1_Linnaemya_tessellans_genome_assembly,_chromosome:_2	AUGUSTUS	CDS	100800284	100800429	1	-	0	ID=g13535.t2.CDS3;Parent=g13535.t2;
OX637533.1_Linnaemya_tessellans_genome_assembly,_chromosome:_2	AUGUSTUS	exon	100800284	100800429	.	-	.	ID=g13535.t2.exon3;Parent=g13535.t2;
OX637533.1_Linnaemya_tessellans_genome_assembly,_chromosome:_2	AUGUSTUS	start_codon	100800427	100800429	.	-	0	ID=g13535.t2.start1;Parent=g13535.t2;
OX637533.1_Linnaemya_tessellans_genome_assembly,_chromosome:_2	AUGUSTUS	gene	100809968	100817119	.	+	.	ID=g13536;
OX637533.1_Linnaemya_tessellans_genome_assembly,_chromosome:_2	AUGUSTUS	mRNA	100809968	100817119	1	+	.	ID=g13536.t1;Parent=g13536;
OX637533.1_Linnaemya_tessellans_genome_assembly,_chromosome:_2	AUGUSTUS	start_codon	100809968	100809970	.	+	0	ID=g13536.t1.start1;Parent=g13536.t1;
OX637533.1_Linnaemya_tessellans_genome_assembly,_chromosome:_2	AUGUSTUS	CDS	100809968	100810767	1	+	0	ID=g13536.t1.CDS1;Parent=g13536.t1;
OX637533.1_Linnaemya_tessellans_genome_assembly,_chromosome:_2	AUGUSTUS	exon	100809968	100810767	.	+	.	ID=g13536.t1.exon1;Parent=g13536.t1;
OX637533.1_Linnaemya_tessellans_genome_assembly,_chromosome:_2	AUGUSTUS	intron	100810768	100810960	1	+	.	ID=g13536.t1.intron1;Parent=g13536.t1;
OX637533.1_Linnaemya_tessellans_genome_assembly,_chromosome:_2	AUGUSTUS	CDS	100810961	100811123	1	+	1	ID=g13536.t1.CDS2;Parent=g13536.t1;
OX637533.1_Linnaemya_tessellans_genome_assembly,_chromosome:_2	AUGUSTUS	exon	100810961	100811123	.	+	.	ID=g13536.t1.exon2;Parent=g13536.t1;
OX637533.1_Linnaemya_tessellans_genome_assembly,_chromosome:_2	AUGUSTUS	intron	100811124	100812943	1	+	.	ID=g13536.t1.intron2;Parent=g13536.t1;
OX637533.1_Linnaemya_tessellans_genome_assembly,_chromosome:_2	AUGUSTUS	CDS	100812944	100813731	1	+	0	ID=g13536.t1.CDS3;Parent=g13536.t1;
OX637533.1_Linnaemya_tessellans_genome_assembly,_chromosome:_2	AUGUSTUS	exon	100812944	100813731	.	+	.	ID=g13536.t1.exon3;Parent=g13536.t1;
OX637533.1_Linnaemya_tessellans_genome_assembly,_chromosome:_2	AUGUSTUS	intron	100813732	100813789	1	+	.	ID=g13536.t1.intron3;Parent=g13536.t1;
OX637533.1_Linnaemya_tessellans_genome_assembly,_chromosome:_2	AUGUSTUS	CDS	100813790	100813966	1	+	1	ID=g13536.t1.CDS4;Parent=g13536.t1;
OX637533.1_Linnaemya_tessellans_genome_assembly,_chromosome:_2	AUGUSTUS	exon	100813790	100813966	.	+	.	ID=g13536.t1.exon4;Parent=g13536.t1;
OX637533.1_Linnaemya_tessellans_genome_assembly,_chromosome:_2	AUGUSTUS	intron	100813967	100815034	1	+	.	ID=g13536.t1.intron4;Parent=g13536.t1;
OX637533.1_Linnaemya_tessellans_genome_assembly,_chromosome:_2	AUGUSTUS	CDS	100815035	100815541	1	+	1	ID=g13536.t1.CDS5;Parent=g13536.t1;
OX637533.1_Linnaemya_tessellans_genome_assembly,_chromosome:_2	AUGUSTUS	exon	100815035	100815541	.	+	.	ID=g13536.t1.exon5;Parent=g13536.t1;
OX637533.1_Linnaemya_tessellans_genome_assembly,_chromosome:_2	AUGUSTUS	intron	100815542	100815608	1	+	.	ID=g13536.t1.intron5;Parent=g13536.t1;
OX637533.1_Linnaemya_tessellans_genome_assembly,_chromosome:_2	AUGUSTUS	CDS	100815609	100815728	1	+	1	ID=g13536.t1.CDS6;Parent=g13536.t1;
OX637533.1_Linnaemya_tessellans_genome_assembly,_chromosome:_2	AUGUSTUS	exon	100815609	100815728	.	+	.	ID=g13536.t1.exon6;Parent=g13536.t1;
OX637533.1_Linnaemya_tessellans_genome_assembly,_chromosome:_2	AUGUSTUS	intron	100815729	100815778	1	+	.	ID=g13536.t1.intron6;Parent=g13536.t1;
OX637533.1_Linnaemya_tessellans_genome_assembly,_chromosome:_2	AUGUSTUS	CDS	100815779	100815934	1	+	1	ID=g13536.t1.CDS7;Parent=g13536.t1;
OX637533.1_Linnaemya_tessellans_genome_assembly,_chromosome:_2	AUGUSTUS	exon	100815779	100815934	.	+	.	ID=g13536.t1.exon7;Parent=g13536.t1;
OX637533.1_Linnaemya_tessellans_genome_assembly,_chromosome:_2	AUGUSTUS	intron	100815935	100815991	1	+	.	ID=g13536.t1.intron7;Parent=g13536.t1;
OX637533.1_Linnaemya_tessellans_genome_assembly,_chromosome:_2	AUGUSTUS	CDS	100815992	100816120	1	+	1	ID=g13536.t1.CDS8;Parent=g13536.t1;
OX637533.1_Linnaemya_tessellans_genome_assembly,_chromosome:_2	AUGUSTUS	exon	100815992	100816120	.	+	.	ID=g13536.t1.exon8;Parent=g13536.t1;
OX637533.1_Linnaemya_tessellans_genome_assembly,_chromosome:_2	AUGUSTUS	intron	100816121	100817034	1	+	.	ID=g13536.t1.intron8;Parent=g13536.t1;
OX637533.1_Linnaemya_tessellans_genome_assembly,_chromosome:_2	AUGUSTUS	CDS	100817035	100817119	1	+	1	ID=g13536.t1.CDS9;Parent=g13536.t1;
OX637533.1_Linnaemya_tessellans_genome_assembly,_chromosome:_2	AUGUSTUS	exon	100817035	100817119	.	+	.	ID=g13536.t1.exon9;Parent=g13536.t1;
OX637533.1_Linnaemya_tessellans_genome_assembly,_chromosome:_2	AUGUSTUS	stop_codon	100817117	100817119	.	+	0	ID=g13536.t1.stop1;Parent=g13536.t1;
OX637533.1_Linnaemya_tessellans_genome_assembly,_chromosome:_2	AUGUSTUS	mRNA	100812980	100817119	0.99	+	.	ID=g13536.t2;Parent=g13536;
OX637533.1_Linnaemya_tessellans_genome_assembly,_chromosome:_2	AUGUSTUS	start_codon	100812980	100812982	.	+	0	ID=g13536.t2.start1;Parent=g13536.t2;
OX637533.1_Linnaemya_tessellans_genome_assembly,_chromosome:_2	AUGUSTUS	CDS	100812980	100813731	0.99	+	0	ID=g13536.t2.CDS1;Parent=g13536.t2;
OX637533.1_Linnaemya_tessellans_genome_assembly,_chromosome:_2	AUGUSTUS	exon	100812980	100813731	.	+	.	ID=g13536.t2.exon1;Parent=g13536.t2;
OX637533.1_Linnaemya_tessellans_genome_assembly,_chromosome:_2	AUGUSTUS	intron	100813732	100813789	1	+	.	ID=g13536.t2.intron1;Parent=g13536.t2;
OX637533.1_Linnaemya_tessellans_genome_assembly,_chromosome:_2	AUGUSTUS	CDS	100813790	100813966	1	+	1	ID=g13536.t2.CDS2;Parent=g13536.t2;
OX637533.1_Linnaemya_tessellans_genome_assembly,_chromosome:_2	AUGUSTUS	exon	100813790	100813966	.	+	.	ID=g13536.t2.exon2;Parent=g13536.t2;
OX637533.1_Linnaemya_tessellans_genome_assembly,_chromosome:_2	AUGUSTUS	intron	100813967	100815034	1	+	.	ID=g13536.t2.intron2;Parent=g13536.t2;
OX637533.1_Linnaemya_tessellans_genome_assembly,_chromosome:_2	AUGUSTUS	CDS	100815035	100815541	1	+	1	ID=g13536.t2.CDS3;Parent=g13536.t2;
OX637533.1_Linnaemya_tessellans_genome_assembly,_chromosome:_2	AUGUSTUS	exon	100815035	100815541	.	+	.	ID=g13536.t2.exon3;Parent=g13536.t2;
OX637533.1_Linnaemya_tessellans_genome_assembly,_chromosome:_2	AUGUSTUS	intron	100815542	100815608	1	+	.	ID=g13536.t2.intron3;Parent=g13536.t2;
OX637533.1_Linnaemya_tessellans_genome_assembly,_chromosome:_2	AUGUSTUS	CDS	100815609	100815728	1	+	1	ID=g13536.t2.CDS4;Parent=g13536.t2;
OX637533.1_Linnaemya_tessellans_genome_assembly,_chromosome:_2	AUGUSTUS	exon	100815609	100815728	.	+	.	ID=g13536.t2.exon4;Parent=g13536.t2;
OX637533.1_Linnaemya_tessellans_genome_assembly,_chromosome:_2	AUGUSTUS	intron	100815729	100815778	1	+	.	ID=g13536.t2.intron4;Parent=g13536.t2;
OX637533.1_Linnaemya_tessellans_genome_assembly,_chromosome:_2	AUGUSTUS	CDS	100815779	100815934	1	+	1	ID=g13536.t2.CDS5;Parent=g13536.t2;
OX637533.1_Linnaemya_tessellans_genome_assembly,_chromosome:_2	AUGUSTUS	exon	100815779	100815934	.	+	.	ID=g13536.t2.exon5;Parent=g13536.t2;
OX637533.1_Linnaemya_tessellans_genome_assembly,_chromosome:_2	AUGUSTUS	intron	100815935	100815991	1	+	.	ID=g13536.t2.intron5;Parent=g13536.t2;
OX637533.1_Linnaemya_tessellans_genome_assembly,_chromosome:_2	AUGUSTUS	CDS	100815992	100816120	1	+	1	ID=g13536.t2.CDS6;Parent=g13536.t2;
OX637533.1_Linnaemya_tessellans_genome_assembly,_chromosome:_2	AUGUSTUS	exon	100815992	100816120	.	+	.	ID=g13536.t2.exon6;Parent=g13536.t2;
OX637533.1_Linnaemya_tessellans_genome_assembly,_chromosome:_2	AUGUSTUS	intron	100816121	100817034	1	+	.	ID=g13536.t2.intron6;Parent=g13536.t2;
OX637533.1_Linnaemya_tessellans_genome_assembly,_chromosome:_2	AUGUSTUS	CDS	100817035	100817119	1	+	1	ID=g13536.t2.CDS7;Parent=g13536.t2;
OX637533.1_Linnaemya_tessellans_genome_assembly,_chromosome:_2	AUGUSTUS	exon	100817035	100817119	.	+	.	ID=g13536.t2.exon7;Parent=g13536.t2;
OX637533.1_Linnaemya_tessellans_genome_assembly,_chromosome:_2	AUGUSTUS	stop_codon	100817117	100817119	.	+	0	ID=g13536.t2.stop1;Parent=g13536.t2;
OX637533.1_Linnaemya_tessellans_genome_assembly,_chromosome:_2	AUGUSTUS	gene	100811617	100812654	.	+	.	ID=g13537;
OX637533.1_Linnaemya_tessellans_genome_assembly,_chromosome:_2	AUGUSTUS	mRNA	100811617	100812654	1	+	.	ID=g13537.t1;Parent=g13537;
OX637533.1_Linnaemya_tessellans_genome_assembly,_chromosome:_2	AUGUSTUS	start_codon	100811617	100811619	.	+	0	ID=g13537.t1.start1;Parent=g13537.t1;
OX637533.1_Linnaemya_tessellans_genome_assembly,_chromosome:_2	AUGUSTUS	CDS	100811617	100812654	1	+	0	ID=g13537.t1.CDS1;Parent=g13537.t1;
OX637533.1_Linnaemya_tessellans_genome_assembly,_chromosome:_2	AUGUSTUS	exon	100811617	100812654	.	+	.	ID=g13537.t1.exon1;Parent=g13537.t1;
OX637533.1_Linnaemya_tessellans_genome_assembly,_chromosome:_2	AUGUSTUS	stop_codon	100812652	100812654	.	+	0	ID=g13537.t1.stop1;Parent=g13537.t1;
OX637533.1_Linnaemya_tessellans_genome_assembly,_chromosome:_2	AUGUSTUS	gene	100817245	100819371	.	-	.	ID=g13538;
OX637533.1_Linnaemya_tessellans_genome_assembly,_chromosome:_2	AUGUSTUS	mRNA	100817245	100819371	1	-	.	ID=g13538.t1;Parent=g13538;
OX637533.1_Linnaemya_tessellans_genome_assembly,_chromosome:_2	AUGUSTUS	stop_codon	100817245	100817247	.	-	0	ID=g13538.t1.stop1;Parent=g13538.t1;
OX637533.1_Linnaemya_tessellans_genome_assembly,_chromosome:_2	AUGUSTUS	CDS	100817245	100817375	1	-	2	ID=g13538.t1.CDS1;Parent=g13538.t1;
OX637533.1_Linnaemya_tessellans_genome_assembly,_chromosome:_2	AUGUSTUS	exon	100817245	100817375	.	-	.	ID=g13538.t1.exon1;Parent=g13538.t1;
OX637533.1_Linnaemya_tessellans_genome_assembly,_chromosome:_2	AUGUSTUS	intron	100817376	100817441	1	-	.	ID=g13538.t1.intron1;Parent=g13538.t1;
OX637533.1_Linnaemya_tessellans_genome_assembly,_chromosome:_2	AUGUSTUS	CDS	100817442	100818311	1	-	2	ID=g13538.t1.CDS2;Parent=g13538.t1;
OX637533.1_Linnaemya_tessellans_genome_assembly,_chromosome:_2	AUGUSTUS	exon	100817442	100818311	.	-	.	ID=g13538.t1.exon2;Parent=g13538.t1;
OX637533.1_Linnaemya_tessellans_genome_assembly,_chromosome:_2	AUGUSTUS	intron	100818312	100818379	1	-	.	ID=g13538.t1.intron2;Parent=g13538.t1;
OX637533.1_Linnaemya_tessellans_genome_assembly,_chromosome:_2	AUGUSTUS	CDS	100818380	100818569	1	-	0	ID=g13538.t1.CDS3;Parent=g13538.t1;
OX637533.1_Linnaemya_tessellans_genome_assembly,_chromosome:_2	AUGUSTUS	exon	100818380	100818569	.	-	.	ID=g13538.t1.exon3;Parent=g13538.t1;
OX637533.1_Linnaemya_tessellans_genome_assembly,_chromosome:_2	AUGUSTUS	intron	100818570	100818626	1	-	.	ID=g13538.t1.intron3;Parent=g13538.t1;
OX637533.1_Linnaemya_tessellans_genome_assembly,_chromosome:_2	AUGUSTUS	CDS	100818627	100818773	1	-	0	ID=g13538.t1.CDS4;Parent=g13538.t1;
OX637533.1_Linnaemya_tessellans_genome_assembly,_chromosome:_2	AUGUSTUS	exon	100818627	100818773	.	-	.	ID=g13538.t1.exon4;Parent=g13538.t1;
OX637533.1_Linnaemya_tessellans_genome_assembly,_chromosome:_2	AUGUSTUS	intron	100818774	100818839	1	-	.	ID=g13538.t1.intron4;Parent=g13538.t1;
OX637533.1_Linnaemya_tessellans_genome_assembly,_chromosome:_2	AUGUSTUS	CDS	100818840	100819183	1	-	2	ID=g13538.t1.CDS5;Parent=g13538.t1;
OX637533.1_Linnaemya_tessellans_genome_assembly,_chromosome:_2	AUGUSTUS	exon	100818840	100819183	.	-	.	ID=g13538.t1.exon5;Parent=g13538.t1;
OX637533.1_Linnaemya_tessellans_genome_assembly,_chromosome:_2	AUGUSTUS	intron	100819184	100819292	1	-	.	ID=g13538.t1.intron5;Parent=g13538.t1;
OX637533.1_Linnaemya_tessellans_genome_assembly,_chromosome:_2	AUGUSTUS	CDS	100819293	100819371	1	-	0	ID=g13538.t1.CDS6;Parent=g13538.t1;
OX637533.1_Linnaemya_tessellans_genome_assembly,_chromosome:_2	AUGUSTUS	exon	100819293	100819371	.	-	.	ID=g13538.t1.exon6;Parent=g13538.t1;
OX637533.1_Linnaemya_tessellans_genome_assembly,_chromosome:_2	AUGUSTUS	start_codon	100819369	100819371	.	-	0	ID=g13538.t1.start1;Parent=g13538.t1;
OX637533.1_Linnaemya_tessellans_genome_assembly,_chromosome:_2	AUGUSTUS	gene	100826292	100834945	.	-	.	ID=g13539;
OX637533.1_Linnaemya_tessellans_genome_assembly,_chromosome:_2	AUGUSTUS	mRNA	100826292	100834945	0.66	-	.	ID=g13539.t1;Parent=g13539;
OX637533.1_Linnaemya_tessellans_genome_assembly,_chromosome:_2	AUGUSTUS	stop_codon	100826292	100826294	.	-	0	ID=g13539.t1.stop1;Parent=g13539.t1;
OX637533.1_Linnaemya_tessellans_genome_assembly,_chromosome:_2	AUGUSTUS	CDS	100826292	100826520	0.72	-	1	ID=g13539.t1.CDS1;Parent=g13539.t1;
OX637533.1_Linnaemya_tessellans_genome_assembly,_chromosome:_2	AUGUSTUS	exon	100826292	100826520	.	-	.	ID=g13539.t1.exon1;Parent=g13539.t1;
OX637533.1_Linnaemya_tessellans_genome_assembly,_chromosome:_2	AUGUSTUS	intron	100826521	100834892	0.66	-	.	ID=g13539.t1.intron1;Parent=g13539.t1;
OX637533.1_Linnaemya_tessellans_genome_assembly,_chromosome:_2	AUGUSTUS	CDS	100834893	100834945	0.66	-	0	ID=g13539.t1.CDS2;Parent=g13539.t1;
OX637533.1_Linnaemya_tessellans_genome_assembly,_chromosome:_2	AUGUSTUS	exon	100834893	100834945	.	-	.	ID=g13539.t1.exon2;Parent=g13539.t1;
OX637533.1_Linnaemya_tessellans_genome_assembly,_chromosome:_2	AUGUSTUS	start_codon	100834943	100834945	.	-	0	ID=g13539.t1.start1;Parent=g13539.t1;
OX637533.1_Linnaemya_tessellans_genome_assembly,_chromosome:_2	AUGUSTUS	gene	100849425	100853181	.	-	.	ID=g13540;
OX637533.1_Linnaemya_tessellans_genome_assembly,_chromosome:_2	AUGUSTUS	mRNA	100849425	100853181	1	-	.	ID=g13540.t1;Parent=g13540;
OX637533.1_Linnaemya_tessellans_genome_assembly,_chromosome:_2	AUGUSTUS	stop_codon	100849425	100849427	.	-	0	ID=g13540.t1.stop1;Parent=g13540.t1;
OX637533.1_Linnaemya_tessellans_genome_assembly,_chromosome:_2	AUGUSTUS	CDS	100849425	100849504	1	-	2	ID=g13540.t1.CDS1;Parent=g13540.t1;
OX637533.1_Linnaemya_tessellans_genome_assembly,_chromosome:_2	AUGUSTUS	exon	100849425	100849504	.	-	.	ID=g13540.t1.exon1;Parent=g13540.t1;
OX637533.1_Linnaemya_tessellans_genome_assembly,_chromosome:_2	AUGUSTUS	intron	100849505	100852934	1	-	.	ID=g13540.t1.intron1;Parent=g13540.t1;
OX637533.1_Linnaemya_tessellans_genome_assembly,_chromosome:_2	AUGUSTUS	CDS	100852935	100853181	1	-	0	ID=g13540.t1.CDS2;Parent=g13540.t1;
OX637533.1_Linnaemya_tessellans_genome_assembly,_chromosome:_2	AUGUSTUS	exon	100852935	100853181	.	-	.	ID=g13540.t1.exon2;Parent=g13540.t1;
OX637533.1_Linnaemya_tessellans_genome_assembly,_chromosome:_2	AUGUSTUS	start_codon	100853179	100853181	.	-	0	ID=g13540.t1.start1;Parent=g13540.t1;
OX637533.1_Linnaemya_tessellans_genome_assembly,_chromosome:_2	AUGUSTUS	gene	100925112	100925438	.	+	.	ID=g13541;
OX637533.1_Linnaemya_tessellans_genome_assembly,_chromosome:_2	AUGUSTUS	mRNA	100925112	100925438	0.67	+	.	ID=g13541.t1;Parent=g13541;
OX637533.1_Linnaemya_tessellans_genome_assembly,_chromosome:_2	AUGUSTUS	start_codon	100925112	100925114	.	+	0	ID=g13541.t1.start1;Parent=g13541.t1;
OX637533.1_Linnaemya_tessellans_genome_assembly,_chromosome:_2	AUGUSTUS	CDS	100925112	100925438	0.67	+	0	ID=g13541.t1.CDS1;Parent=g13541.t1;
OX637533.1_Linnaemya_tessellans_genome_assembly,_chromosome:_2	AUGUSTUS	exon	100925112	100925438	.	+	.	ID=g13541.t1.exon1;Parent=g13541.t1;
OX637533.1_Linnaemya_tessellans_genome_assembly,_chromosome:_2	AUGUSTUS	stop_codon	100925436	100925438	.	+	0	ID=g13541.t1.stop1;Parent=g13541.t1;
OX637533.1_Linnaemya_tessellans_genome_assembly,_chromosome:_2	AUGUSTUS	gene	100936929	100938986	.	-	.	ID=g13542;
OX637533.1_Linnaemya_tessellans_genome_assembly,_chromosome:_2	AUGUSTUS	mRNA	100936929	100938986	1	-	.	ID=g13542.t1;Parent=g13542;
OX637533.1_Linnaemya_tessellans_genome_assembly,_chromosome:_2	AUGUSTUS	stop_codon	100936929	100936931	.	-	0	ID=g13542.t1.stop1;Parent=g13542.t1;
OX637533.1_Linnaemya_tessellans_genome_assembly,_chromosome:_2	AUGUSTUS	CDS	100936929	100938986	1	-	0	ID=g13542.t1.CDS1;Parent=g13542.t1;
OX637533.1_Linnaemya_tessellans_genome_assembly,_chromosome:_2	AUGUSTUS	exon	100936929	100938986	.	-	.	ID=g13542.t1.exon1;Parent=g13542.t1;
OX637533.1_Linnaemya_tessellans_genome_assembly,_chromosome:_2	AUGUSTUS	start_codon	100938984	100938986	.	-	0	ID=g13542.t1.start1;Parent=g13542.t1;
OX637533.1_Linnaemya_tessellans_genome_assembly,_chromosome:_2	AUGUSTUS	gene	100946782	100996288	.	-	.	ID=g13543;
OX637533.1_Linnaemya_tessellans_genome_assembly,_chromosome:_2	AUGUSTUS	mRNA	100946782	100996288	0.43	-	.	ID=g13543.t1;Parent=g13543;
OX637533.1_Linnaemya_tessellans_genome_assembly,_chromosome:_2	AUGUSTUS	stop_codon	100946782	100946784	.	-	0	ID=g13543.t1.stop1;Parent=g13543.t1;
OX637533.1_Linnaemya_tessellans_genome_assembly,_chromosome:_2	AUGUSTUS	CDS	100946782	100946880	0.89	-	0	ID=g13543.t1.CDS1;Parent=g13543.t1;
OX637533.1_Linnaemya_tessellans_genome_assembly,_chromosome:_2	AUGUSTUS	exon	100946782	100946880	.	-	.	ID=g13543.t1.exon1;Parent=g13543.t1;
OX637533.1_Linnaemya_tessellans_genome_assembly,_chromosome:_2	AUGUSTUS	intron	100946881	100952307	0.89	-	.	ID=g13543.t1.intron1;Parent=g13543.t1;
OX637533.1_Linnaemya_tessellans_genome_assembly,_chromosome:_2	AUGUSTUS	CDS	100952308	100952528	0.9	-	2	ID=g13543.t1.CDS2;Parent=g13543.t1;
OX637533.1_Linnaemya_tessellans_genome_assembly,_chromosome:_2	AUGUSTUS	exon	100952308	100952528	.	-	.	ID=g13543.t1.exon2;Parent=g13543.t1;
OX637533.1_Linnaemya_tessellans_genome_assembly,_chromosome:_2	AUGUSTUS	intron	100952529	100971303	1	-	.	ID=g13543.t1.intron2;Parent=g13543.t1;
OX637533.1_Linnaemya_tessellans_genome_assembly,_chromosome:_2	AUGUSTUS	CDS	100971304	100971436	1	-	0	ID=g13543.t1.CDS3;Parent=g13543.t1;
OX637533.1_Linnaemya_tessellans_genome_assembly,_chromosome:_2	AUGUSTUS	exon	100971304	100971436	.	-	.	ID=g13543.t1.exon3;Parent=g13543.t1;
OX637533.1_Linnaemya_tessellans_genome_assembly,_chromosome:_2	AUGUSTUS	intron	100971437	100992391	0.99	-	.	ID=g13543.t1.intron3;Parent=g13543.t1;
OX637533.1_Linnaemya_tessellans_genome_assembly,_chromosome:_2	AUGUSTUS	CDS	100992392	100992488	1	-	1	ID=g13543.t1.CDS4;Parent=g13543.t1;
OX637533.1_Linnaemya_tessellans_genome_assembly,_chromosome:_2	AUGUSTUS	exon	100992392	100992488	.	-	.	ID=g13543.t1.exon4;Parent=g13543.t1;
OX637533.1_Linnaemya_tessellans_genome_assembly,_chromosome:_2	AUGUSTUS	intron	100992489	100992651	1	-	.	ID=g13543.t1.intron4;Parent=g13543.t1;
OX637533.1_Linnaemya_tessellans_genome_assembly,_chromosome:_2	AUGUSTUS	CDS	100992652	100992778	1	-	2	ID=g13543.t1.CDS5;Parent=g13543.t1;
OX637533.1_Linnaemya_tessellans_genome_assembly,_chromosome:_2	AUGUSTUS	exon	100992652	100992778	.	-	.	ID=g13543.t1.exon5;Parent=g13543.t1;
OX637533.1_Linnaemya_tessellans_genome_assembly,_chromosome:_2	AUGUSTUS	intron	100992779	100994434	0.97	-	.	ID=g13543.t1.intron5;Parent=g13543.t1;
OX637533.1_Linnaemya_tessellans_genome_assembly,_chromosome:_2	AUGUSTUS	CDS	100994435	100994533	0.95	-	2	ID=g13543.t1.CDS6;Parent=g13543.t1;
OX637533.1_Linnaemya_tessellans_genome_assembly,_chromosome:_2	AUGUSTUS	exon	100994435	100994533	.	-	.	ID=g13543.t1.exon6;Parent=g13543.t1;
OX637533.1_Linnaemya_tessellans_genome_assembly,_chromosome:_2	AUGUSTUS	intron	100994534	100996281	0.48	-	.	ID=g13543.t1.intron6;Parent=g13543.t1;
OX637533.1_Linnaemya_tessellans_genome_assembly,_chromosome:_2	AUGUSTUS	CDS	100996282	100996288	0.5	-	0	ID=g13543.t1.CDS7;Parent=g13543.t1;
OX637533.1_Linnaemya_tessellans_genome_assembly,_chromosome:_2	AUGUSTUS	exon	100996282	100996288	.	-	.	ID=g13543.t1.exon7;Parent=g13543.t1;
OX637533.1_Linnaemya_tessellans_genome_assembly,_chromosome:_2	AUGUSTUS	start_codon	100996286	100996288	.	-	0	ID=g13543.t1.start1;Parent=g13543.t1;
OX637533.1_Linnaemya_tessellans_genome_assembly,_chromosome:_2	AUGUSTUS	gene	101010432	101036926	.	-	.	ID=g13544;
OX637533.1_Linnaemya_tessellans_genome_assembly,_chromosome:_2	AUGUSTUS	mRNA	101010432	101036926	1	-	.	ID=g13544.t1;Parent=g13544;
OX637533.1_Linnaemya_tessellans_genome_assembly,_chromosome:_2	AUGUSTUS	stop_codon	101010432	101010434	.	-	0	ID=g13544.t1.stop1;Parent=g13544.t1;
OX637533.1_Linnaemya_tessellans_genome_assembly,_chromosome:_2	AUGUSTUS	CDS	101010432	101012090	1	-	0	ID=g13544.t1.CDS1;Parent=g13544.t1;
OX637533.1_Linnaemya_tessellans_genome_assembly,_chromosome:_2	AUGUSTUS	exon	101010432	101012090	.	-	.	ID=g13544.t1.exon1;Parent=g13544.t1;
OX637533.1_Linnaemya_tessellans_genome_assembly,_chromosome:_2	AUGUSTUS	intron	101012091	101035810	1	-	.	ID=g13544.t1.intron1;Parent=g13544.t1;
OX637533.1_Linnaemya_tessellans_genome_assembly,_chromosome:_2	AUGUSTUS	CDS	101035811	101036926	1	-	0	ID=g13544.t1.CDS2;Parent=g13544.t1;
OX637533.1_Linnaemya_tessellans_genome_assembly,_chromosome:_2	AUGUSTUS	exon	101035811	101036926	.	-	.	ID=g13544.t1.exon2;Parent=g13544.t1;
OX637533.1_Linnaemya_tessellans_genome_assembly,_chromosome:_2	AUGUSTUS	start_codon	101036924	101036926	.	-	0	ID=g13544.t1.start1;Parent=g13544.t1;
OX637533.1_Linnaemya_tessellans_genome_assembly,_chromosome:_2	AUGUSTUS	gene	101247354	101248505	.	+	.	ID=g13545;
OX637533.1_Linnaemya_tessellans_genome_assembly,_chromosome:_2	AUGUSTUS	mRNA	101247354	101248505	0.76	+	.	ID=g13545.t1;Parent=g13545;
OX637533.1_Linnaemya_tessellans_genome_assembly,_chromosome:_2	AUGUSTUS	start_codon	101247354	101247356	.	+	0	ID=g13545.t1.start1;Parent=g13545.t1;
OX637533.1_Linnaemya_tessellans_genome_assembly,_chromosome:_2	AUGUSTUS	CDS	101247354	101248505	0.76	+	0	ID=g13545.t1.CDS1;Parent=g13545.t1;
OX637533.1_Linnaemya_tessellans_genome_assembly,_chromosome:_2	AUGUSTUS	exon	101247354	101248505	.	+	.	ID=g13545.t1.exon1;Parent=g13545.t1;
OX637533.1_Linnaemya_tessellans_genome_assembly,_chromosome:_2	AUGUSTUS	stop_codon	101248503	101248505	.	+	0	ID=g13545.t1.stop1;Parent=g13545.t1;
OX637533.1_Linnaemya_tessellans_genome_assembly,_chromosome:_2	AUGUSTUS	gene	101645213	101645888	.	+	.	ID=g13546;
OX637533.1_Linnaemya_tessellans_genome_assembly,_chromosome:_2	AUGUSTUS	mRNA	101645213	101645888	0.97	+	.	ID=g13546.t1;Parent=g13546;
OX637533.1_Linnaemya_tessellans_genome_assembly,_chromosome:_2	AUGUSTUS	start_codon	101645213	101645215	.	+	0	ID=g13546.t1.start1;Parent=g13546.t1;
OX637533.1_Linnaemya_tessellans_genome_assembly,_chromosome:_2	AUGUSTUS	CDS	101645213	101645436	0.97	+	0	ID=g13546.t1.CDS1;Parent=g13546.t1;
OX637533.1_Linnaemya_tessellans_genome_assembly,_chromosome:_2	AUGUSTUS	exon	101645213	101645436	.	+	.	ID=g13546.t1.exon1;Parent=g13546.t1;
OX637533.1_Linnaemya_tessellans_genome_assembly,_chromosome:_2	AUGUSTUS	intron	101645437	101645575	0.97	+	.	ID=g13546.t1.intron1;Parent=g13546.t1;
OX637533.1_Linnaemya_tessellans_genome_assembly,_chromosome:_2	AUGUSTUS	CDS	101645576	101645888	1	+	1	ID=g13546.t1.CDS2;Parent=g13546.t1;
OX637533.1_Linnaemya_tessellans_genome_assembly,_chromosome:_2	AUGUSTUS	exon	101645576	101645888	.	+	.	ID=g13546.t1.exon2;Parent=g13546.t1;
OX637533.1_Linnaemya_tessellans_genome_assembly,_chromosome:_2	AUGUSTUS	stop_codon	101645886	101645888	.	+	0	ID=g13546.t1.stop1;Parent=g13546.t1;
OX637533.1_Linnaemya_tessellans_genome_assembly,_chromosome:_2	AUGUSTUS	gene	101753013	101753657	.	-	.	ID=g13547;
OX637533.1_Linnaemya_tessellans_genome_assembly,_chromosome:_2	AUGUSTUS	mRNA	101753013	101753657	1	-	.	ID=g13547.t1;Parent=g13547;
OX637533.1_Linnaemya_tessellans_genome_assembly,_chromosome:_2	AUGUSTUS	stop_codon	101753013	101753015	.	-	0	ID=g13547.t1.stop1;Parent=g13547.t1;
OX637533.1_Linnaemya_tessellans_genome_assembly,_chromosome:_2	AUGUSTUS	CDS	101753013	101753359	1	-	2	ID=g13547.t1.CDS1;Parent=g13547.t1;
OX637533.1_Linnaemya_tessellans_genome_assembly,_chromosome:_2	AUGUSTUS	exon	101753013	101753359	.	-	.	ID=g13547.t1.exon1;Parent=g13547.t1;
OX637533.1_Linnaemya_tessellans_genome_assembly,_chromosome:_2	AUGUSTUS	intron	101753360	101753422	1	-	.	ID=g13547.t1.intron1;Parent=g13547.t1;
OX637533.1_Linnaemya_tessellans_genome_assembly,_chromosome:_2	AUGUSTUS	CDS	101753423	101753657	1	-	0	ID=g13547.t1.CDS2;Parent=g13547.t1;
OX637533.1_Linnaemya_tessellans_genome_assembly,_chromosome:_2	AUGUSTUS	exon	101753423	101753657	.	-	.	ID=g13547.t1.exon2;Parent=g13547.t1;
OX637533.1_Linnaemya_tessellans_genome_assembly,_chromosome:_2	AUGUSTUS	start_codon	101753655	101753657	.	-	0	ID=g13547.t1.start1;Parent=g13547.t1;
OX637533.1_Linnaemya_tessellans_genome_assembly,_chromosome:_2	AUGUSTUS	gene	101838068	101853000	.	+	.	ID=g13548;
OX637533.1_Linnaemya_tessellans_genome_assembly,_chromosome:_2	AUGUSTUS	mRNA	101838068	101853000	0.52	+	.	ID=g13548.t1;Parent=g13548;
OX637533.1_Linnaemya_tessellans_genome_assembly,_chromosome:_2	AUGUSTUS	start_codon	101838068	101838070	.	+	0	ID=g13548.t1.start1;Parent=g13548.t1;
OX637533.1_Linnaemya_tessellans_genome_assembly,_chromosome:_2	AUGUSTUS	CDS	101838068	101838095	0.52	+	0	ID=g13548.t1.CDS1;Parent=g13548.t1;
OX637533.1_Linnaemya_tessellans_genome_assembly,_chromosome:_2	AUGUSTUS	exon	101838068	101838095	.	+	.	ID=g13548.t1.exon1;Parent=g13548.t1;
OX637533.1_Linnaemya_tessellans_genome_assembly,_chromosome:_2	AUGUSTUS	intron	101838096	101844540	0.91	+	.	ID=g13548.t1.intron1;Parent=g13548.t1;
OX637533.1_Linnaemya_tessellans_genome_assembly,_chromosome:_2	AUGUSTUS	CDS	101844541	101844861	1	+	2	ID=g13548.t1.CDS2;Parent=g13548.t1;
OX637533.1_Linnaemya_tessellans_genome_assembly,_chromosome:_2	AUGUSTUS	exon	101844541	101844861	.	+	.	ID=g13548.t1.exon2;Parent=g13548.t1;
OX637533.1_Linnaemya_tessellans_genome_assembly,_chromosome:_2	AUGUSTUS	intron	101844862	101844960	1	+	.	ID=g13548.t1.intron2;Parent=g13548.t1;
OX637533.1_Linnaemya_tessellans_genome_assembly,_chromosome:_2	AUGUSTUS	CDS	101844961	101845305	1	+	2	ID=g13548.t1.CDS3;Parent=g13548.t1;
OX637533.1_Linnaemya_tessellans_genome_assembly,_chromosome:_2	AUGUSTUS	exon	101844961	101845305	.	+	.	ID=g13548.t1.exon3;Parent=g13548.t1;
OX637533.1_Linnaemya_tessellans_genome_assembly,_chromosome:_2	AUGUSTUS	intron	101845306	101846536	1	+	.	ID=g13548.t1.intron3;Parent=g13548.t1;
OX637533.1_Linnaemya_tessellans_genome_assembly,_chromosome:_2	AUGUSTUS	CDS	101846537	101846971	1	+	2	ID=g13548.t1.CDS4;Parent=g13548.t1;
OX637533.1_Linnaemya_tessellans_genome_assembly,_chromosome:_2	AUGUSTUS	exon	101846537	101846971	.	+	.	ID=g13548.t1.exon4;Parent=g13548.t1;
OX637533.1_Linnaemya_tessellans_genome_assembly,_chromosome:_2	AUGUSTUS	intron	101846972	101852713	1	+	.	ID=g13548.t1.intron4;Parent=g13548.t1;
OX637533.1_Linnaemya_tessellans_genome_assembly,_chromosome:_2	AUGUSTUS	CDS	101852714	101853000	1	+	2	ID=g13548.t1.CDS5;Parent=g13548.t1;
OX637533.1_Linnaemya_tessellans_genome_assembly,_chromosome:_2	AUGUSTUS	exon	101852714	101853000	.	+	.	ID=g13548.t1.exon5;Parent=g13548.t1;
OX637533.1_Linnaemya_tessellans_genome_assembly,_chromosome:_2	AUGUSTUS	stop_codon	101852998	101853000	.	+	0	ID=g13548.t1.stop1;Parent=g13548.t1;
OX637533.1_Linnaemya_tessellans_genome_assembly,_chromosome:_2	AUGUSTUS	gene	101858703	101860321	.	+	.	ID=g13549;
OX637533.1_Linnaemya_tessellans_genome_assembly,_chromosome:_2	AUGUSTUS	mRNA	101858703	101860321	1	+	.	ID=g13549.t1;Parent=g13549;
OX637533.1_Linnaemya_tessellans_genome_assembly,_chromosome:_2	AUGUSTUS	start_codon	101858703	101858705	.	+	0	ID=g13549.t1.start1;Parent=g13549.t1;
OX637533.1_Linnaemya_tessellans_genome_assembly,_chromosome:_2	AUGUSTUS	CDS	101858703	101858719	1	+	0	ID=g13549.t1.CDS1;Parent=g13549.t1;
OX637533.1_Linnaemya_tessellans_genome_assembly,_chromosome:_2	AUGUSTUS	exon	101858703	101858719	.	+	.	ID=g13549.t1.exon1;Parent=g13549.t1;
OX637533.1_Linnaemya_tessellans_genome_assembly,_chromosome:_2	AUGUSTUS	intron	101858720	101859738	1	+	.	ID=g13549.t1.intron1;Parent=g13549.t1;
OX637533.1_Linnaemya_tessellans_genome_assembly,_chromosome:_2	AUGUSTUS	CDS	101859739	101860321	1	+	1	ID=g13549.t1.CDS2;Parent=g13549.t1;
OX637533.1_Linnaemya_tessellans_genome_assembly,_chromosome:_2	AUGUSTUS	exon	101859739	101860321	.	+	.	ID=g13549.t1.exon2;Parent=g13549.t1;
OX637533.1_Linnaemya_tessellans_genome_assembly,_chromosome:_2	AUGUSTUS	stop_codon	101860319	101860321	.	+	0	ID=g13549.t1.stop1;Parent=g13549.t1;
OX637533.1_Linnaemya_tessellans_genome_assembly,_chromosome:_2	AUGUSTUS	gene	101869838	101879101	.	+	.	ID=g13550;
OX637533.1_Linnaemya_tessellans_genome_assembly,_chromosome:_2	AUGUSTUS	mRNA	101869838	101879101	1	+	.	ID=g13550.t1;Parent=g13550;
OX637533.1_Linnaemya_tessellans_genome_assembly,_chromosome:_2	AUGUSTUS	start_codon	101869838	101869840	.	+	0	ID=g13550.t1.start1;Parent=g13550.t1;
OX637533.1_Linnaemya_tessellans_genome_assembly,_chromosome:_2	AUGUSTUS	CDS	101869838	101870233	1	+	0	ID=g13550.t1.CDS1;Parent=g13550.t1;
OX637533.1_Linnaemya_tessellans_genome_assembly,_chromosome:_2	AUGUSTUS	exon	101869838	101870233	.	+	.	ID=g13550.t1.exon1;Parent=g13550.t1;
OX637533.1_Linnaemya_tessellans_genome_assembly,_chromosome:_2	AUGUSTUS	intron	101870234	101878966	1	+	.	ID=g13550.t1.intron1;Parent=g13550.t1;
OX637533.1_Linnaemya_tessellans_genome_assembly,_chromosome:_2	AUGUSTUS	CDS	101878967	101879101	1	+	0	ID=g13550.t1.CDS2;Parent=g13550.t1;
OX637533.1_Linnaemya_tessellans_genome_assembly,_chromosome:_2	AUGUSTUS	exon	101878967	101879101	.	+	.	ID=g13550.t1.exon2;Parent=g13550.t1;
OX637533.1_Linnaemya_tessellans_genome_assembly,_chromosome:_2	AUGUSTUS	stop_codon	101879099	101879101	.	+	0	ID=g13550.t1.stop1;Parent=g13550.t1;
OX637533.1_Linnaemya_tessellans_genome_assembly,_chromosome:_2	AUGUSTUS	gene	102020183	102020923	.	-	.	ID=g13551;
OX637533.1_Linnaemya_tessellans_genome_assembly,_chromosome:_2	AUGUSTUS	mRNA	102020183	102020923	1	-	.	ID=g13551.t1;Parent=g13551;
OX637533.1_Linnaemya_tessellans_genome_assembly,_chromosome:_2	AUGUSTUS	stop_codon	102020183	102020185	.	-	0	ID=g13551.t1.stop1;Parent=g13551.t1;
OX637533.1_Linnaemya_tessellans_genome_assembly,_chromosome:_2	AUGUSTUS	CDS	102020183	102020323	1	-	0	ID=g13551.t1.CDS1;Parent=g13551.t1;
OX637533.1_Linnaemya_tessellans_genome_assembly,_chromosome:_2	AUGUSTUS	exon	102020183	102020323	.	-	.	ID=g13551.t1.exon1;Parent=g13551.t1;
OX637533.1_Linnaemya_tessellans_genome_assembly,_chromosome:_2	AUGUSTUS	intron	102020324	102020388	1	-	.	ID=g13551.t1.intron1;Parent=g13551.t1;
OX637533.1_Linnaemya_tessellans_genome_assembly,_chromosome:_2	AUGUSTUS	CDS	102020389	102020644	1	-	1	ID=g13551.t1.CDS2;Parent=g13551.t1;
OX637533.1_Linnaemya_tessellans_genome_assembly,_chromosome:_2	AUGUSTUS	exon	102020389	102020644	.	-	.	ID=g13551.t1.exon2;Parent=g13551.t1;
OX637533.1_Linnaemya_tessellans_genome_assembly,_chromosome:_2	AUGUSTUS	intron	102020645	102020696	1	-	.	ID=g13551.t1.intron2;Parent=g13551.t1;
OX637533.1_Linnaemya_tessellans_genome_assembly,_chromosome:_2	AUGUSTUS	CDS	102020697	102020923	1	-	0	ID=g13551.t1.CDS3;Parent=g13551.t1;
OX637533.1_Linnaemya_tessellans_genome_assembly,_chromosome:_2	AUGUSTUS	exon	102020697	102020923	.	-	.	ID=g13551.t1.exon3;Parent=g13551.t1;
OX637533.1_Linnaemya_tessellans_genome_assembly,_chromosome:_2	AUGUSTUS	start_codon	102020921	102020923	.	-	0	ID=g13551.t1.start1;Parent=g13551.t1;
OX637533.1_Linnaemya_tessellans_genome_assembly,_chromosome:_2	AUGUSTUS	gene	102020986	102021679	.	+	.	ID=g13552;
OX637533.1_Linnaemya_tessellans_genome_assembly,_chromosome:_2	AUGUSTUS	mRNA	102020986	102021679	0.79	+	.	ID=g13552.t1;Parent=g13552;
OX637533.1_Linnaemya_tessellans_genome_assembly,_chromosome:_2	AUGUSTUS	start_codon	102020986	102020988	.	+	0	ID=g13552.t1.start1;Parent=g13552.t1;
OX637533.1_Linnaemya_tessellans_genome_assembly,_chromosome:_2	AUGUSTUS	CDS	102020986	102021098	0.79	+	0	ID=g13552.t1.CDS1;Parent=g13552.t1;
OX637533.1_Linnaemya_tessellans_genome_assembly,_chromosome:_2	AUGUSTUS	exon	102020986	102021098	.	+	.	ID=g13552.t1.exon1;Parent=g13552.t1;
OX637533.1_Linnaemya_tessellans_genome_assembly,_chromosome:_2	AUGUSTUS	intron	102021099	102021222	0.79	+	.	ID=g13552.t1.intron1;Parent=g13552.t1;
OX637533.1_Linnaemya_tessellans_genome_assembly,_chromosome:_2	AUGUSTUS	CDS	102021223	102021679	0.79	+	1	ID=g13552.t1.CDS2;Parent=g13552.t1;
OX637533.1_Linnaemya_tessellans_genome_assembly,_chromosome:_2	AUGUSTUS	exon	102021223	102021679	.	+	.	ID=g13552.t1.exon2;Parent=g13552.t1;
OX637533.1_Linnaemya_tessellans_genome_assembly,_chromosome:_2	AUGUSTUS	stop_codon	102021677	102021679	.	+	0	ID=g13552.t1.stop1;Parent=g13552.t1;
OX637533.1_Linnaemya_tessellans_genome_assembly,_chromosome:_2	GeneMark.hmm3	gene	102021212	102021679	.	+	.	ID=g13553;
OX637533.1_Linnaemya_tessellans_genome_assembly,_chromosome:_2	GeneMark.hmm3	mRNA	102021212	102021679	.	+	.	ID=g13553.t1;Parent=g13553;
OX637533.1_Linnaemya_tessellans_genome_assembly,_chromosome:_2	GeneMark.hmm3	CDS	102021212	102021679	.	+	0	ID=g13553.t1.CDS1;Parent=g13553.t1;
OX637533.1_Linnaemya_tessellans_genome_assembly,_chromosome:_2	GeneMark.hmm3	exon	102021212	102021679	.	+	0	ID=g13553.t1.exon1;Parent=g13553.t1;
OX637533.1_Linnaemya_tessellans_genome_assembly,_chromosome:_2	AUGUSTUS	gene	102022456	102026073	.	-	.	ID=g13554;
OX637533.1_Linnaemya_tessellans_genome_assembly,_chromosome:_2	AUGUSTUS	mRNA	102022456	102026073	1	-	.	ID=g13554.t1;Parent=g13554;
OX637533.1_Linnaemya_tessellans_genome_assembly,_chromosome:_2	AUGUSTUS	stop_codon	102022456	102022458	.	-	0	ID=g13554.t1.stop1;Parent=g13554.t1;
OX637533.1_Linnaemya_tessellans_genome_assembly,_chromosome:_2	AUGUSTUS	CDS	102022456	102026073	1	-	0	ID=g13554.t1.CDS1;Parent=g13554.t1;
OX637533.1_Linnaemya_tessellans_genome_assembly,_chromosome:_2	AUGUSTUS	exon	102022456	102026073	.	-	.	ID=g13554.t1.exon1;Parent=g13554.t1;
OX637533.1_Linnaemya_tessellans_genome_assembly,_chromosome:_2	AUGUSTUS	start_codon	102026071	102026073	.	-	0	ID=g13554.t1.start1;Parent=g13554.t1;
OX637533.1_Linnaemya_tessellans_genome_assembly,_chromosome:_2	AUGUSTUS	gene	102028647	102029755	.	+	.	ID=g13555;
OX637533.1_Linnaemya_tessellans_genome_assembly,_chromosome:_2	AUGUSTUS	mRNA	102028647	102029755	1	+	.	ID=g13555.t1;Parent=g13555;
OX637533.1_Linnaemya_tessellans_genome_assembly,_chromosome:_2	AUGUSTUS	start_codon	102028647	102028649	.	+	0	ID=g13555.t1.start1;Parent=g13555.t1;
OX637533.1_Linnaemya_tessellans_genome_assembly,_chromosome:_2	AUGUSTUS	CDS	102028647	102028815	1	+	0	ID=g13555.t1.CDS1;Parent=g13555.t1;
OX637533.1_Linnaemya_tessellans_genome_assembly,_chromosome:_2	AUGUSTUS	exon	102028647	102028815	.	+	.	ID=g13555.t1.exon1;Parent=g13555.t1;
OX637533.1_Linnaemya_tessellans_genome_assembly,_chromosome:_2	AUGUSTUS	intron	102028816	102029089	1	+	.	ID=g13555.t1.intron1;Parent=g13555.t1;
OX637533.1_Linnaemya_tessellans_genome_assembly,_chromosome:_2	AUGUSTUS	CDS	102029090	102029478	1	+	2	ID=g13555.t1.CDS2;Parent=g13555.t1;
OX637533.1_Linnaemya_tessellans_genome_assembly,_chromosome:_2	AUGUSTUS	exon	102029090	102029478	.	+	.	ID=g13555.t1.exon2;Parent=g13555.t1;
OX637533.1_Linnaemya_tessellans_genome_assembly,_chromosome:_2	AUGUSTUS	intron	102029479	102029536	1	+	.	ID=g13555.t1.intron2;Parent=g13555.t1;
OX637533.1_Linnaemya_tessellans_genome_assembly,_chromosome:_2	AUGUSTUS	CDS	102029537	102029755	1	+	0	ID=g13555.t1.CDS3;Parent=g13555.t1;
OX637533.1_Linnaemya_tessellans_genome_assembly,_chromosome:_2	AUGUSTUS	exon	102029537	102029755	.	+	.	ID=g13555.t1.exon3;Parent=g13555.t1;
OX637533.1_Linnaemya_tessellans_genome_assembly,_chromosome:_2	AUGUSTUS	stop_codon	102029753	102029755	.	+	0	ID=g13555.t1.stop1;Parent=g13555.t1;
OX637533.1_Linnaemya_tessellans_genome_assembly,_chromosome:_2	AUGUSTUS	gene	102031478	102040485	.	+	.	ID=g13556;
OX637533.1_Linnaemya_tessellans_genome_assembly,_chromosome:_2	AUGUSTUS	mRNA	102031478	102040485	1	+	.	ID=g13556.t1;Parent=g13556;
OX637533.1_Linnaemya_tessellans_genome_assembly,_chromosome:_2	AUGUSTUS	start_codon	102031478	102031480	.	+	0	ID=g13556.t1.start1;Parent=g13556.t1;
OX637533.1_Linnaemya_tessellans_genome_assembly,_chromosome:_2	AUGUSTUS	CDS	102031478	102031779	1	+	0	ID=g13556.t1.CDS1;Parent=g13556.t1;
OX637533.1_Linnaemya_tessellans_genome_assembly,_chromosome:_2	AUGUSTUS	exon	102031478	102031779	.	+	.	ID=g13556.t1.exon1;Parent=g13556.t1;
OX637533.1_Linnaemya_tessellans_genome_assembly,_chromosome:_2	AUGUSTUS	intron	102031780	102037695	1	+	.	ID=g13556.t1.intron1;Parent=g13556.t1;
OX637533.1_Linnaemya_tessellans_genome_assembly,_chromosome:_2	AUGUSTUS	CDS	102037696	102037865	1	+	1	ID=g13556.t1.CDS2;Parent=g13556.t1;
OX637533.1_Linnaemya_tessellans_genome_assembly,_chromosome:_2	AUGUSTUS	exon	102037696	102037865	.	+	.	ID=g13556.t1.exon2;Parent=g13556.t1;
OX637533.1_Linnaemya_tessellans_genome_assembly,_chromosome:_2	AUGUSTUS	intron	102037866	102038888	1	+	.	ID=g13556.t1.intron2;Parent=g13556.t1;
OX637533.1_Linnaemya_tessellans_genome_assembly,_chromosome:_2	AUGUSTUS	CDS	102038889	102039056	1	+	2	ID=g13556.t1.CDS3;Parent=g13556.t1;
OX637533.1_Linnaemya_tessellans_genome_assembly,_chromosome:_2	AUGUSTUS	exon	102038889	102039056	.	+	.	ID=g13556.t1.exon3;Parent=g13556.t1;
OX637533.1_Linnaemya_tessellans_genome_assembly,_chromosome:_2	AUGUSTUS	intron	102039057	102039169	1	+	.	ID=g13556.t1.intron3;Parent=g13556.t1;
OX637533.1_Linnaemya_tessellans_genome_assembly,_chromosome:_2	AUGUSTUS	CDS	102039170	102039356	1	+	2	ID=g13556.t1.CDS4;Parent=g13556.t1;
OX637533.1_Linnaemya_tessellans_genome_assembly,_chromosome:_2	AUGUSTUS	exon	102039170	102039356	.	+	.	ID=g13556.t1.exon4;Parent=g13556.t1;
OX637533.1_Linnaemya_tessellans_genome_assembly,_chromosome:_2	AUGUSTUS	intron	102039357	102039433	1	+	.	ID=g13556.t1.intron4;Parent=g13556.t1;
OX637533.1_Linnaemya_tessellans_genome_assembly,_chromosome:_2	AUGUSTUS	CDS	102039434	102039783	1	+	1	ID=g13556.t1.CDS5;Parent=g13556.t1;
OX637533.1_Linnaemya_tessellans_genome_assembly,_chromosome:_2	AUGUSTUS	exon	102039434	102039783	.	+	.	ID=g13556.t1.exon5;Parent=g13556.t1;
OX637533.1_Linnaemya_tessellans_genome_assembly,_chromosome:_2	AUGUSTUS	intron	102039784	102040303	1	+	.	ID=g13556.t1.intron5;Parent=g13556.t1;
OX637533.1_Linnaemya_tessellans_genome_assembly,_chromosome:_2	AUGUSTUS	CDS	102040304	102040485	1	+	2	ID=g13556.t1.CDS6;Parent=g13556.t1;
OX637533.1_Linnaemya_tessellans_genome_assembly,_chromosome:_2	AUGUSTUS	exon	102040304	102040485	.	+	.	ID=g13556.t1.exon6;Parent=g13556.t1;
OX637533.1_Linnaemya_tessellans_genome_assembly,_chromosome:_2	AUGUSTUS	stop_codon	102040483	102040485	.	+	0	ID=g13556.t1.stop1;Parent=g13556.t1;
OX637533.1_Linnaemya_tessellans_genome_assembly,_chromosome:_2	AUGUSTUS	gene	102048415	102049231	.	+	.	ID=g13557;
OX637533.1_Linnaemya_tessellans_genome_assembly,_chromosome:_2	AUGUSTUS	mRNA	102048415	102049231	1	+	.	ID=g13557.t1;Parent=g13557;
OX637533.1_Linnaemya_tessellans_genome_assembly,_chromosome:_2	AUGUSTUS	start_codon	102048415	102048417	.	+	0	ID=g13557.t1.start1;Parent=g13557.t1;
OX637533.1_Linnaemya_tessellans_genome_assembly,_chromosome:_2	AUGUSTUS	CDS	102048415	102048472	1	+	0	ID=g13557.t1.CDS1;Parent=g13557.t1;
OX637533.1_Linnaemya_tessellans_genome_assembly,_chromosome:_2	AUGUSTUS	exon	102048415	102048472	.	+	.	ID=g13557.t1.exon1;Parent=g13557.t1;
OX637533.1_Linnaemya_tessellans_genome_assembly,_chromosome:_2	AUGUSTUS	intron	102048473	102048539	1	+	.	ID=g13557.t1.intron1;Parent=g13557.t1;
OX637533.1_Linnaemya_tessellans_genome_assembly,_chromosome:_2	AUGUSTUS	CDS	102048540	102048734	1	+	2	ID=g13557.t1.CDS2;Parent=g13557.t1;
OX637533.1_Linnaemya_tessellans_genome_assembly,_chromosome:_2	AUGUSTUS	exon	102048540	102048734	.	+	.	ID=g13557.t1.exon2;Parent=g13557.t1;
OX637533.1_Linnaemya_tessellans_genome_assembly,_chromosome:_2	AUGUSTUS	intron	102048735	102048861	1	+	.	ID=g13557.t1.intron2;Parent=g13557.t1;
OX637533.1_Linnaemya_tessellans_genome_assembly,_chromosome:_2	AUGUSTUS	CDS	102048862	102049038	1	+	2	ID=g13557.t1.CDS3;Parent=g13557.t1;
OX637533.1_Linnaemya_tessellans_genome_assembly,_chromosome:_2	AUGUSTUS	exon	102048862	102049038	.	+	.	ID=g13557.t1.exon3;Parent=g13557.t1;
OX637533.1_Linnaemya_tessellans_genome_assembly,_chromosome:_2	AUGUSTUS	intron	102049039	102049193	1	+	.	ID=g13557.t1.intron3;Parent=g13557.t1;
OX637533.1_Linnaemya_tessellans_genome_assembly,_chromosome:_2	AUGUSTUS	CDS	102049194	102049231	1	+	2	ID=g13557.t1.CDS4;Parent=g13557.t1;
OX637533.1_Linnaemya_tessellans_genome_assembly,_chromosome:_2	AUGUSTUS	exon	102049194	102049231	.	+	.	ID=g13557.t1.exon4;Parent=g13557.t1;
OX637533.1_Linnaemya_tessellans_genome_assembly,_chromosome:_2	AUGUSTUS	stop_codon	102049229	102049231	.	+	0	ID=g13557.t1.stop1;Parent=g13557.t1;
OX637533.1_Linnaemya_tessellans_genome_assembly,_chromosome:_2	AUGUSTUS	gene	102121997	102124066	.	+	.	ID=g13558;
OX637533.1_Linnaemya_tessellans_genome_assembly,_chromosome:_2	AUGUSTUS	mRNA	102121997	102124066	0.97	+	.	ID=g13558.t1;Parent=g13558;
OX637533.1_Linnaemya_tessellans_genome_assembly,_chromosome:_2	AUGUSTUS	start_codon	102121997	102121999	.	+	0	ID=g13558.t1.start1;Parent=g13558.t1;
OX637533.1_Linnaemya_tessellans_genome_assembly,_chromosome:_2	AUGUSTUS	CDS	102121997	102122115	1	+	0	ID=g13558.t1.CDS1;Parent=g13558.t1;
OX637533.1_Linnaemya_tessellans_genome_assembly,_chromosome:_2	AUGUSTUS	exon	102121997	102122115	.	+	.	ID=g13558.t1.exon1;Parent=g13558.t1;
OX637533.1_Linnaemya_tessellans_genome_assembly,_chromosome:_2	AUGUSTUS	intron	102122116	102122235	1	+	.	ID=g13558.t1.intron1;Parent=g13558.t1;
OX637533.1_Linnaemya_tessellans_genome_assembly,_chromosome:_2	AUGUSTUS	CDS	102122236	102122270	1	+	1	ID=g13558.t1.CDS2;Parent=g13558.t1;
OX637533.1_Linnaemya_tessellans_genome_assembly,_chromosome:_2	AUGUSTUS	exon	102122236	102122270	.	+	.	ID=g13558.t1.exon2;Parent=g13558.t1;
OX637533.1_Linnaemya_tessellans_genome_assembly,_chromosome:_2	AUGUSTUS	intron	102122271	102122324	1	+	.	ID=g13558.t1.intron2;Parent=g13558.t1;
OX637533.1_Linnaemya_tessellans_genome_assembly,_chromosome:_2	AUGUSTUS	CDS	102122325	102122350	1	+	2	ID=g13558.t1.CDS3;Parent=g13558.t1;
OX637533.1_Linnaemya_tessellans_genome_assembly,_chromosome:_2	AUGUSTUS	exon	102122325	102122350	.	+	.	ID=g13558.t1.exon3;Parent=g13558.t1;
OX637533.1_Linnaemya_tessellans_genome_assembly,_chromosome:_2	AUGUSTUS	intron	102122351	102122496	0.99	+	.	ID=g13558.t1.intron3;Parent=g13558.t1;
OX637533.1_Linnaemya_tessellans_genome_assembly,_chromosome:_2	AUGUSTUS	CDS	102122497	102122521	0.99	+	0	ID=g13558.t1.CDS4;Parent=g13558.t1;
OX637533.1_Linnaemya_tessellans_genome_assembly,_chromosome:_2	AUGUSTUS	exon	102122497	102122521	.	+	.	ID=g13558.t1.exon4;Parent=g13558.t1;
OX637533.1_Linnaemya_tessellans_genome_assembly,_chromosome:_2	AUGUSTUS	intron	102122522	102122894	1	+	.	ID=g13558.t1.intron4;Parent=g13558.t1;
OX637533.1_Linnaemya_tessellans_genome_assembly,_chromosome:_2	AUGUSTUS	CDS	102122895	102123366	0.98	+	2	ID=g13558.t1.CDS5;Parent=g13558.t1;
OX637533.1_Linnaemya_tessellans_genome_assembly,_chromosome:_2	AUGUSTUS	exon	102122895	102123366	.	+	.	ID=g13558.t1.exon5;Parent=g13558.t1;
OX637533.1_Linnaemya_tessellans_genome_assembly,_chromosome:_2	AUGUSTUS	intron	102123367	102123810	0.98	+	.	ID=g13558.t1.intron5;Parent=g13558.t1;
OX637533.1_Linnaemya_tessellans_genome_assembly,_chromosome:_2	AUGUSTUS	CDS	102123811	102124066	0.99	+	1	ID=g13558.t1.CDS6;Parent=g13558.t1;
OX637533.1_Linnaemya_tessellans_genome_assembly,_chromosome:_2	AUGUSTUS	exon	102123811	102124066	.	+	.	ID=g13558.t1.exon6;Parent=g13558.t1;
OX637533.1_Linnaemya_tessellans_genome_assembly,_chromosome:_2	AUGUSTUS	stop_codon	102124064	102124066	.	+	0	ID=g13558.t1.stop1;Parent=g13558.t1;
OX637533.1_Linnaemya_tessellans_genome_assembly,_chromosome:_2	AUGUSTUS	gene	102164323	102165141	.	-	.	ID=g13559;
OX637533.1_Linnaemya_tessellans_genome_assembly,_chromosome:_2	AUGUSTUS	mRNA	102164323	102165141	0.9	-	.	ID=g13559.t1;Parent=g13559;
OX637533.1_Linnaemya_tessellans_genome_assembly,_chromosome:_2	AUGUSTUS	stop_codon	102164323	102164325	.	-	0	ID=g13559.t1.stop1;Parent=g13559.t1;
OX637533.1_Linnaemya_tessellans_genome_assembly,_chromosome:_2	AUGUSTUS	CDS	102164323	102164426	0.9	-	2	ID=g13559.t1.CDS1;Parent=g13559.t1;
OX637533.1_Linnaemya_tessellans_genome_assembly,_chromosome:_2	AUGUSTUS	exon	102164323	102164426	.	-	.	ID=g13559.t1.exon1;Parent=g13559.t1;
OX637533.1_Linnaemya_tessellans_genome_assembly,_chromosome:_2	AUGUSTUS	intron	102164427	102164796	0.9	-	.	ID=g13559.t1.intron1;Parent=g13559.t1;
OX637533.1_Linnaemya_tessellans_genome_assembly,_chromosome:_2	AUGUSTUS	CDS	102164797	102164997	1	-	2	ID=g13559.t1.CDS2;Parent=g13559.t1;
OX637533.1_Linnaemya_tessellans_genome_assembly,_chromosome:_2	AUGUSTUS	exon	102164797	102164997	.	-	.	ID=g13559.t1.exon2;Parent=g13559.t1;
OX637533.1_Linnaemya_tessellans_genome_assembly,_chromosome:_2	AUGUSTUS	intron	102164998	102165077	1	-	.	ID=g13559.t1.intron2;Parent=g13559.t1;
OX637533.1_Linnaemya_tessellans_genome_assembly,_chromosome:_2	AUGUSTUS	CDS	102165078	102165141	1	-	0	ID=g13559.t1.CDS3;Parent=g13559.t1;
OX637533.1_Linnaemya_tessellans_genome_assembly,_chromosome:_2	AUGUSTUS	exon	102165078	102165141	.	-	.	ID=g13559.t1.exon3;Parent=g13559.t1;
OX637533.1_Linnaemya_tessellans_genome_assembly,_chromosome:_2	AUGUSTUS	start_codon	102165139	102165141	.	-	0	ID=g13559.t1.start1;Parent=g13559.t1;
OX637533.1_Linnaemya_tessellans_genome_assembly,_chromosome:_2	AUGUSTUS	gene	102173007	102179238	.	-	.	ID=g13560;
OX637533.1_Linnaemya_tessellans_genome_assembly,_chromosome:_2	AUGUSTUS	mRNA	102173007	102179238	0.64	-	.	ID=g13560.t1;Parent=g13560;
OX637533.1_Linnaemya_tessellans_genome_assembly,_chromosome:_2	AUGUSTUS	stop_codon	102173007	102173009	.	-	0	ID=g13560.t1.stop1;Parent=g13560.t1;
OX637533.1_Linnaemya_tessellans_genome_assembly,_chromosome:_2	AUGUSTUS	CDS	102173007	102173277	0.91	-	1	ID=g13560.t1.CDS1;Parent=g13560.t1;
OX637533.1_Linnaemya_tessellans_genome_assembly,_chromosome:_2	AUGUSTUS	exon	102173007	102173277	.	-	.	ID=g13560.t1.exon1;Parent=g13560.t1;
OX637533.1_Linnaemya_tessellans_genome_assembly,_chromosome:_2	AUGUSTUS	intron	102173278	102179119	0.69	-	.	ID=g13560.t1.intron1;Parent=g13560.t1;
OX637533.1_Linnaemya_tessellans_genome_assembly,_chromosome:_2	AUGUSTUS	CDS	102179120	102179238	0.69	-	0	ID=g13560.t1.CDS2;Parent=g13560.t1;
OX637533.1_Linnaemya_tessellans_genome_assembly,_chromosome:_2	AUGUSTUS	exon	102179120	102179238	.	-	.	ID=g13560.t1.exon2;Parent=g13560.t1;
OX637533.1_Linnaemya_tessellans_genome_assembly,_chromosome:_2	AUGUSTUS	start_codon	102179236	102179238	.	-	0	ID=g13560.t1.start1;Parent=g13560.t1;
OX637533.1_Linnaemya_tessellans_genome_assembly,_chromosome:_2	AUGUSTUS	gene	102198655	102202715	.	+	.	ID=g13561;
OX637533.1_Linnaemya_tessellans_genome_assembly,_chromosome:_2	AUGUSTUS	mRNA	102198655	102202715	0.68	+	.	ID=g13561.t1;Parent=g13561;
OX637533.1_Linnaemya_tessellans_genome_assembly,_chromosome:_2	AUGUSTUS	start_codon	102198655	102198657	.	+	0	ID=g13561.t1.start1;Parent=g13561.t1;
OX637533.1_Linnaemya_tessellans_genome_assembly,_chromosome:_2	AUGUSTUS	CDS	102198655	102198681	0.68	+	0	ID=g13561.t1.CDS1;Parent=g13561.t1;
OX637533.1_Linnaemya_tessellans_genome_assembly,_chromosome:_2	AUGUSTUS	exon	102198655	102198681	.	+	.	ID=g13561.t1.exon1;Parent=g13561.t1;
OX637533.1_Linnaemya_tessellans_genome_assembly,_chromosome:_2	AUGUSTUS	intron	102198682	102202394	0.85	+	.	ID=g13561.t1.intron1;Parent=g13561.t1;
OX637533.1_Linnaemya_tessellans_genome_assembly,_chromosome:_2	AUGUSTUS	CDS	102202395	102202715	1	+	0	ID=g13561.t1.CDS2;Parent=g13561.t1;
OX637533.1_Linnaemya_tessellans_genome_assembly,_chromosome:_2	AUGUSTUS	exon	102202395	102202715	.	+	.	ID=g13561.t1.exon2;Parent=g13561.t1;
OX637533.1_Linnaemya_tessellans_genome_assembly,_chromosome:_2	AUGUSTUS	stop_codon	102202713	102202715	.	+	0	ID=g13561.t1.stop1;Parent=g13561.t1;
OX637533.1_Linnaemya_tessellans_genome_assembly,_chromosome:_2	AUGUSTUS	gene	102220668	102221444	.	-	.	ID=g13562;
OX637533.1_Linnaemya_tessellans_genome_assembly,_chromosome:_2	AUGUSTUS	mRNA	102220668	102221444	1	-	.	ID=g13562.t1;Parent=g13562;
OX637533.1_Linnaemya_tessellans_genome_assembly,_chromosome:_2	AUGUSTUS	stop_codon	102220668	102220670	.	-	0	ID=g13562.t1.stop1;Parent=g13562.t1;
OX637533.1_Linnaemya_tessellans_genome_assembly,_chromosome:_2	AUGUSTUS	CDS	102220668	102221444	1	-	0	ID=g13562.t1.CDS1;Parent=g13562.t1;
OX637533.1_Linnaemya_tessellans_genome_assembly,_chromosome:_2	AUGUSTUS	exon	102220668	102221444	.	-	.	ID=g13562.t1.exon1;Parent=g13562.t1;
OX637533.1_Linnaemya_tessellans_genome_assembly,_chromosome:_2	AUGUSTUS	start_codon	102221442	102221444	.	-	0	ID=g13562.t1.start1;Parent=g13562.t1;
OX637533.1_Linnaemya_tessellans_genome_assembly,_chromosome:_2	AUGUSTUS	gene	102240693	102271919	.	-	.	ID=g13563;
OX637533.1_Linnaemya_tessellans_genome_assembly,_chromosome:_2	AUGUSTUS	mRNA	102240693	102271919	0.52	-	.	ID=g13563.t1;Parent=g13563;
OX637533.1_Linnaemya_tessellans_genome_assembly,_chromosome:_2	AUGUSTUS	stop_codon	102240693	102240695	.	-	0	ID=g13563.t1.stop1;Parent=g13563.t1;
OX637533.1_Linnaemya_tessellans_genome_assembly,_chromosome:_2	AUGUSTUS	CDS	102240693	102240878	0.87	-	0	ID=g13563.t1.CDS1;Parent=g13563.t1;
OX637533.1_Linnaemya_tessellans_genome_assembly,_chromosome:_2	AUGUSTUS	exon	102240693	102240878	.	-	.	ID=g13563.t1.exon1;Parent=g13563.t1;
OX637533.1_Linnaemya_tessellans_genome_assembly,_chromosome:_2	AUGUSTUS	intron	102240879	102245240	0.74	-	.	ID=g13563.t1.intron1;Parent=g13563.t1;
OX637533.1_Linnaemya_tessellans_genome_assembly,_chromosome:_2	AUGUSTUS	CDS	102245241	102245372	0.74	-	0	ID=g13563.t1.CDS2;Parent=g13563.t1;
OX637533.1_Linnaemya_tessellans_genome_assembly,_chromosome:_2	AUGUSTUS	exon	102245241	102245372	.	-	.	ID=g13563.t1.exon2;Parent=g13563.t1;
OX637533.1_Linnaemya_tessellans_genome_assembly,_chromosome:_2	AUGUSTUS	intron	102245373	102247013	0.74	-	.	ID=g13563.t1.intron2;Parent=g13563.t1;
OX637533.1_Linnaemya_tessellans_genome_assembly,_chromosome:_2	AUGUSTUS	CDS	102247014	102247151	1	-	0	ID=g13563.t1.CDS3;Parent=g13563.t1;
OX637533.1_Linnaemya_tessellans_genome_assembly,_chromosome:_2	AUGUSTUS	exon	102247014	102247151	.	-	.	ID=g13563.t1.exon3;Parent=g13563.t1;
OX637533.1_Linnaemya_tessellans_genome_assembly,_chromosome:_2	AUGUSTUS	intron	102247152	102247314	1	-	.	ID=g13563.t1.intron3;Parent=g13563.t1;
OX637533.1_Linnaemya_tessellans_genome_assembly,_chromosome:_2	AUGUSTUS	CDS	102247315	102247471	1	-	1	ID=g13563.t1.CDS4;Parent=g13563.t1;
OX637533.1_Linnaemya_tessellans_genome_assembly,_chromosome:_2	AUGUSTUS	exon	102247315	102247471	.	-	.	ID=g13563.t1.exon4;Parent=g13563.t1;
OX637533.1_Linnaemya_tessellans_genome_assembly,_chromosome:_2	AUGUSTUS	intron	102247472	102247843	1	-	.	ID=g13563.t1.intron4;Parent=g13563.t1;
OX637533.1_Linnaemya_tessellans_genome_assembly,_chromosome:_2	AUGUSTUS	CDS	102247844	102248040	1	-	0	ID=g13563.t1.CDS5;Parent=g13563.t1;
OX637533.1_Linnaemya_tessellans_genome_assembly,_chromosome:_2	AUGUSTUS	exon	102247844	102248040	.	-	.	ID=g13563.t1.exon5;Parent=g13563.t1;
OX637533.1_Linnaemya_tessellans_genome_assembly,_chromosome:_2	AUGUSTUS	intron	102248041	102256178	1	-	.	ID=g13563.t1.intron5;Parent=g13563.t1;
OX637533.1_Linnaemya_tessellans_genome_assembly,_chromosome:_2	AUGUSTUS	CDS	102256179	102256292	1	-	0	ID=g13563.t1.CDS6;Parent=g13563.t1;
OX637533.1_Linnaemya_tessellans_genome_assembly,_chromosome:_2	AUGUSTUS	exon	102256179	102256292	.	-	.	ID=g13563.t1.exon6;Parent=g13563.t1;
OX637533.1_Linnaemya_tessellans_genome_assembly,_chromosome:_2	AUGUSTUS	intron	102256293	102258227	1	-	.	ID=g13563.t1.intron6;Parent=g13563.t1;
OX637533.1_Linnaemya_tessellans_genome_assembly,_chromosome:_2	AUGUSTUS	CDS	102258228	102258365	1	-	0	ID=g13563.t1.CDS7;Parent=g13563.t1;
OX637533.1_Linnaemya_tessellans_genome_assembly,_chromosome:_2	AUGUSTUS	exon	102258228	102258365	.	-	.	ID=g13563.t1.exon7;Parent=g13563.t1;
OX637533.1_Linnaemya_tessellans_genome_assembly,_chromosome:_2	AUGUSTUS	intron	102258366	102271430	1	-	.	ID=g13563.t1.intron7;Parent=g13563.t1;
OX637533.1_Linnaemya_tessellans_genome_assembly,_chromosome:_2	AUGUSTUS	CDS	102271431	102271919	0.79	-	0	ID=g13563.t1.CDS8;Parent=g13563.t1;
OX637533.1_Linnaemya_tessellans_genome_assembly,_chromosome:_2	AUGUSTUS	exon	102271431	102271919	.	-	.	ID=g13563.t1.exon8;Parent=g13563.t1;
OX637533.1_Linnaemya_tessellans_genome_assembly,_chromosome:_2	AUGUSTUS	start_codon	102271917	102271919	.	-	0	ID=g13563.t1.start1;Parent=g13563.t1;
OX637533.1_Linnaemya_tessellans_genome_assembly,_chromosome:_2	AUGUSTUS	gene	102283351	102283770	.	+	.	ID=g13564;
OX637533.1_Linnaemya_tessellans_genome_assembly,_chromosome:_2	AUGUSTUS	mRNA	102283351	102283770	0.93	+	.	ID=g13564.t1;Parent=g13564;
OX637533.1_Linnaemya_tessellans_genome_assembly,_chromosome:_2	AUGUSTUS	start_codon	102283351	102283353	.	+	0	ID=g13564.t1.start1;Parent=g13564.t1;
OX637533.1_Linnaemya_tessellans_genome_assembly,_chromosome:_2	AUGUSTUS	CDS	102283351	102283770	0.93	+	0	ID=g13564.t1.CDS1;Parent=g13564.t1;
OX637533.1_Linnaemya_tessellans_genome_assembly,_chromosome:_2	AUGUSTUS	exon	102283351	102283770	.	+	.	ID=g13564.t1.exon1;Parent=g13564.t1;
OX637533.1_Linnaemya_tessellans_genome_assembly,_chromosome:_2	AUGUSTUS	stop_codon	102283768	102283770	.	+	0	ID=g13564.t1.stop1;Parent=g13564.t1;
OX637533.1_Linnaemya_tessellans_genome_assembly,_chromosome:_2	AUGUSTUS	gene	102369097	102370106	.	+	.	ID=g13565;
OX637533.1_Linnaemya_tessellans_genome_assembly,_chromosome:_2	AUGUSTUS	mRNA	102369097	102370106	0.94	+	.	ID=g13565.t1;Parent=g13565;
OX637533.1_Linnaemya_tessellans_genome_assembly,_chromosome:_2	AUGUSTUS	start_codon	102369097	102369099	.	+	0	ID=g13565.t1.start1;Parent=g13565.t1;
OX637533.1_Linnaemya_tessellans_genome_assembly,_chromosome:_2	AUGUSTUS	CDS	102369097	102369113	1	+	0	ID=g13565.t1.CDS1;Parent=g13565.t1;
OX637533.1_Linnaemya_tessellans_genome_assembly,_chromosome:_2	AUGUSTUS	exon	102369097	102369113	.	+	.	ID=g13565.t1.exon1;Parent=g13565.t1;
OX637533.1_Linnaemya_tessellans_genome_assembly,_chromosome:_2	AUGUSTUS	intron	102369114	102369688	0.96	+	.	ID=g13565.t1.intron1;Parent=g13565.t1;
OX637533.1_Linnaemya_tessellans_genome_assembly,_chromosome:_2	AUGUSTUS	CDS	102369689	102370106	0.94	+	1	ID=g13565.t1.CDS2;Parent=g13565.t1;
OX637533.1_Linnaemya_tessellans_genome_assembly,_chromosome:_2	AUGUSTUS	exon	102369689	102370106	.	+	.	ID=g13565.t1.exon2;Parent=g13565.t1;
OX637533.1_Linnaemya_tessellans_genome_assembly,_chromosome:_2	AUGUSTUS	stop_codon	102370104	102370106	.	+	0	ID=g13565.t1.stop1;Parent=g13565.t1;
OX637533.1_Linnaemya_tessellans_genome_assembly,_chromosome:_2	AUGUSTUS	gene	102496319	102498416	.	+	.	ID=g13566;
OX637533.1_Linnaemya_tessellans_genome_assembly,_chromosome:_2	AUGUSTUS	mRNA	102496319	102498416	0.22	+	.	ID=g13566.t1;Parent=g13566;
OX637533.1_Linnaemya_tessellans_genome_assembly,_chromosome:_2	AUGUSTUS	start_codon	102496319	102496321	.	+	0	ID=g13566.t1.start1;Parent=g13566.t1;
OX637533.1_Linnaemya_tessellans_genome_assembly,_chromosome:_2	AUGUSTUS	CDS	102496319	102496502	1	+	0	ID=g13566.t1.CDS1;Parent=g13566.t1;
OX637533.1_Linnaemya_tessellans_genome_assembly,_chromosome:_2	AUGUSTUS	exon	102496319	102496502	.	+	.	ID=g13566.t1.exon1;Parent=g13566.t1;
OX637533.1_Linnaemya_tessellans_genome_assembly,_chromosome:_2	AUGUSTUS	intron	102496503	102496607	1	+	.	ID=g13566.t1.intron1;Parent=g13566.t1;
OX637533.1_Linnaemya_tessellans_genome_assembly,_chromosome:_2	AUGUSTUS	CDS	102496608	102496682	0.74	+	2	ID=g13566.t1.CDS2;Parent=g13566.t1;
OX637533.1_Linnaemya_tessellans_genome_assembly,_chromosome:_2	AUGUSTUS	exon	102496608	102496682	.	+	.	ID=g13566.t1.exon2;Parent=g13566.t1;
OX637533.1_Linnaemya_tessellans_genome_assembly,_chromosome:_2	AUGUSTUS	intron	102496683	102498408	0.22	+	.	ID=g13566.t1.intron2;Parent=g13566.t1;
OX637533.1_Linnaemya_tessellans_genome_assembly,_chromosome:_2	AUGUSTUS	CDS	102498409	102498416	0.22	+	2	ID=g13566.t1.CDS3;Parent=g13566.t1;
OX637533.1_Linnaemya_tessellans_genome_assembly,_chromosome:_2	AUGUSTUS	exon	102498409	102498416	.	+	.	ID=g13566.t1.exon3;Parent=g13566.t1;
OX637533.1_Linnaemya_tessellans_genome_assembly,_chromosome:_2	AUGUSTUS	stop_codon	102498414	102498416	.	+	0	ID=g13566.t1.stop1;Parent=g13566.t1;
OX637533.1_Linnaemya_tessellans_genome_assembly,_chromosome:_2	AUGUSTUS	gene	102665302	102666454	.	+	.	ID=g13567;
OX637533.1_Linnaemya_tessellans_genome_assembly,_chromosome:_2	AUGUSTUS	mRNA	102665302	102666454	1	+	.	ID=g13567.t1;Parent=g13567;
OX637533.1_Linnaemya_tessellans_genome_assembly,_chromosome:_2	AUGUSTUS	start_codon	102665302	102665304	.	+	0	ID=g13567.t1.start1;Parent=g13567.t1;
OX637533.1_Linnaemya_tessellans_genome_assembly,_chromosome:_2	AUGUSTUS	CDS	102665302	102665349	1	+	0	ID=g13567.t1.CDS1;Parent=g13567.t1;
OX637533.1_Linnaemya_tessellans_genome_assembly,_chromosome:_2	AUGUSTUS	exon	102665302	102665349	.	+	.	ID=g13567.t1.exon1;Parent=g13567.t1;
OX637533.1_Linnaemya_tessellans_genome_assembly,_chromosome:_2	AUGUSTUS	intron	102665350	102665413	1	+	.	ID=g13567.t1.intron1;Parent=g13567.t1;
OX637533.1_Linnaemya_tessellans_genome_assembly,_chromosome:_2	AUGUSTUS	CDS	102665414	102666454	1	+	0	ID=g13567.t1.CDS2;Parent=g13567.t1;
OX637533.1_Linnaemya_tessellans_genome_assembly,_chromosome:_2	AUGUSTUS	exon	102665414	102666454	.	+	.	ID=g13567.t1.exon2;Parent=g13567.t1;
OX637533.1_Linnaemya_tessellans_genome_assembly,_chromosome:_2	AUGUSTUS	stop_codon	102666452	102666454	.	+	0	ID=g13567.t1.stop1;Parent=g13567.t1;
OX637533.1_Linnaemya_tessellans_genome_assembly,_chromosome:_2	AUGUSTUS	gene	102677707	102677949	.	-	.	ID=g13568;
OX637533.1_Linnaemya_tessellans_genome_assembly,_chromosome:_2	AUGUSTUS	mRNA	102677707	102677949	0.98	-	.	ID=g13568.t1;Parent=g13568;
OX637533.1_Linnaemya_tessellans_genome_assembly,_chromosome:_2	AUGUSTUS	stop_codon	102677707	102677709	.	-	0	ID=g13568.t1.stop1;Parent=g13568.t1;
OX637533.1_Linnaemya_tessellans_genome_assembly,_chromosome:_2	AUGUSTUS	CDS	102677707	102677949	0.98	-	0	ID=g13568.t1.CDS1;Parent=g13568.t1;
OX637533.1_Linnaemya_tessellans_genome_assembly,_chromosome:_2	AUGUSTUS	exon	102677707	102677949	.	-	.	ID=g13568.t1.exon1;Parent=g13568.t1;
OX637533.1_Linnaemya_tessellans_genome_assembly,_chromosome:_2	AUGUSTUS	start_codon	102677947	102677949	.	-	0	ID=g13568.t1.start1;Parent=g13568.t1;
OX637533.1_Linnaemya_tessellans_genome_assembly,_chromosome:_2	AUGUSTUS	gene	102678598	102678807	.	-	.	ID=g13569;
OX637533.1_Linnaemya_tessellans_genome_assembly,_chromosome:_2	AUGUSTUS	mRNA	102678598	102678807	0.37	-	.	ID=g13569.t1;Parent=g13569;
OX637533.1_Linnaemya_tessellans_genome_assembly,_chromosome:_2	AUGUSTUS	stop_codon	102678598	102678600	.	-	0	ID=g13569.t1.stop1;Parent=g13569.t1;
OX637533.1_Linnaemya_tessellans_genome_assembly,_chromosome:_2	AUGUSTUS	CDS	102678598	102678807	0.37	-	0	ID=g13569.t1.CDS1;Parent=g13569.t1;
OX637533.1_Linnaemya_tessellans_genome_assembly,_chromosome:_2	AUGUSTUS	exon	102678598	102678807	.	-	.	ID=g13569.t1.exon1;Parent=g13569.t1;
OX637533.1_Linnaemya_tessellans_genome_assembly,_chromosome:_2	AUGUSTUS	start_codon	102678805	102678807	.	-	0	ID=g13569.t1.start1;Parent=g13569.t1;
OX637533.1_Linnaemya_tessellans_genome_assembly,_chromosome:_2	AUGUSTUS	gene	102706432	102706793	.	+	.	ID=g13570;
OX637533.1_Linnaemya_tessellans_genome_assembly,_chromosome:_2	AUGUSTUS	mRNA	102706432	102706793	0.99	+	.	ID=g13570.t1;Parent=g13570;
OX637533.1_Linnaemya_tessellans_genome_assembly,_chromosome:_2	AUGUSTUS	start_codon	102706432	102706434	.	+	0	ID=g13570.t1.start1;Parent=g13570.t1;
OX637533.1_Linnaemya_tessellans_genome_assembly,_chromosome:_2	AUGUSTUS	CDS	102706432	102706503	0.99	+	0	ID=g13570.t1.CDS1;Parent=g13570.t1;
OX637533.1_Linnaemya_tessellans_genome_assembly,_chromosome:_2	AUGUSTUS	exon	102706432	102706503	.	+	.	ID=g13570.t1.exon1;Parent=g13570.t1;
OX637533.1_Linnaemya_tessellans_genome_assembly,_chromosome:_2	AUGUSTUS	intron	102706504	102706577	0.99	+	.	ID=g13570.t1.intron1;Parent=g13570.t1;
OX637533.1_Linnaemya_tessellans_genome_assembly,_chromosome:_2	AUGUSTUS	CDS	102706578	102706793	0.99	+	0	ID=g13570.t1.CDS2;Parent=g13570.t1;
OX637533.1_Linnaemya_tessellans_genome_assembly,_chromosome:_2	AUGUSTUS	exon	102706578	102706793	.	+	.	ID=g13570.t1.exon2;Parent=g13570.t1;
OX637533.1_Linnaemya_tessellans_genome_assembly,_chromosome:_2	AUGUSTUS	stop_codon	102706791	102706793	.	+	0	ID=g13570.t1.stop1;Parent=g13570.t1;
OX637533.1_Linnaemya_tessellans_genome_assembly,_chromosome:_2	AUGUSTUS	gene	102718726	102719348	.	-	.	ID=g13571;
OX637533.1_Linnaemya_tessellans_genome_assembly,_chromosome:_2	AUGUSTUS	mRNA	102718726	102719348	0.56	-	.	ID=g13571.t1;Parent=g13571;
OX637533.1_Linnaemya_tessellans_genome_assembly,_chromosome:_2	AUGUSTUS	stop_codon	102718726	102718728	.	-	0	ID=g13571.t1.stop1;Parent=g13571.t1;
OX637533.1_Linnaemya_tessellans_genome_assembly,_chromosome:_2	AUGUSTUS	CDS	102718726	102718899	0.73	-	0	ID=g13571.t1.CDS1;Parent=g13571.t1;
OX637533.1_Linnaemya_tessellans_genome_assembly,_chromosome:_2	AUGUSTUS	exon	102718726	102718899	.	-	.	ID=g13571.t1.exon1;Parent=g13571.t1;
OX637533.1_Linnaemya_tessellans_genome_assembly,_chromosome:_2	AUGUSTUS	intron	102718900	102718961	0.56	-	.	ID=g13571.t1.intron1;Parent=g13571.t1;
OX637533.1_Linnaemya_tessellans_genome_assembly,_chromosome:_2	AUGUSTUS	CDS	102718962	102719348	0.74	-	0	ID=g13571.t1.CDS2;Parent=g13571.t1;
OX637533.1_Linnaemya_tessellans_genome_assembly,_chromosome:_2	AUGUSTUS	exon	102718962	102719348	.	-	.	ID=g13571.t1.exon2;Parent=g13571.t1;
OX637533.1_Linnaemya_tessellans_genome_assembly,_chromosome:_2	AUGUSTUS	start_codon	102719346	102719348	.	-	0	ID=g13571.t1.start1;Parent=g13571.t1;
OX637533.1_Linnaemya_tessellans_genome_assembly,_chromosome:_2	AUGUSTUS	gene	102720527	102724375	.	-	.	ID=g13572;
OX637533.1_Linnaemya_tessellans_genome_assembly,_chromosome:_2	AUGUSTUS	mRNA	102720527	102724375	1	-	.	ID=g13572.t1;Parent=g13572;
OX637533.1_Linnaemya_tessellans_genome_assembly,_chromosome:_2	AUGUSTUS	stop_codon	102720527	102720529	.	-	0	ID=g13572.t1.stop1;Parent=g13572.t1;
OX637533.1_Linnaemya_tessellans_genome_assembly,_chromosome:_2	AUGUSTUS	CDS	102720527	102721464	1	-	2	ID=g13572.t1.CDS1;Parent=g13572.t1;
OX637533.1_Linnaemya_tessellans_genome_assembly,_chromosome:_2	AUGUSTUS	exon	102720527	102721464	.	-	.	ID=g13572.t1.exon1;Parent=g13572.t1;
OX637533.1_Linnaemya_tessellans_genome_assembly,_chromosome:_2	AUGUSTUS	intron	102721465	102723300	1	-	.	ID=g13572.t1.intron1;Parent=g13572.t1;
OX637533.1_Linnaemya_tessellans_genome_assembly,_chromosome:_2	AUGUSTUS	CDS	102723301	102724375	1	-	0	ID=g13572.t1.CDS2;Parent=g13572.t1;
OX637533.1_Linnaemya_tessellans_genome_assembly,_chromosome:_2	AUGUSTUS	exon	102723301	102724375	.	-	.	ID=g13572.t1.exon2;Parent=g13572.t1;
OX637533.1_Linnaemya_tessellans_genome_assembly,_chromosome:_2	AUGUSTUS	start_codon	102724373	102724375	.	-	0	ID=g13572.t1.start1;Parent=g13572.t1;
OX637533.1_Linnaemya_tessellans_genome_assembly,_chromosome:_2	AUGUSTUS	gene	102738282	102739184	.	-	.	ID=g13573;
OX637533.1_Linnaemya_tessellans_genome_assembly,_chromosome:_2	AUGUSTUS	mRNA	102738282	102739184	1	-	.	ID=g13573.t1;Parent=g13573;
OX637533.1_Linnaemya_tessellans_genome_assembly,_chromosome:_2	AUGUSTUS	stop_codon	102738282	102738284	.	-	0	ID=g13573.t1.stop1;Parent=g13573.t1;
OX637533.1_Linnaemya_tessellans_genome_assembly,_chromosome:_2	AUGUSTUS	CDS	102738282	102738757	1	-	2	ID=g13573.t1.CDS1;Parent=g13573.t1;
OX637533.1_Linnaemya_tessellans_genome_assembly,_chromosome:_2	AUGUSTUS	exon	102738282	102738757	.	-	.	ID=g13573.t1.exon1;Parent=g13573.t1;
OX637533.1_Linnaemya_tessellans_genome_assembly,_chromosome:_2	AUGUSTUS	intron	102738758	102738817	1	-	.	ID=g13573.t1.intron1;Parent=g13573.t1;
OX637533.1_Linnaemya_tessellans_genome_assembly,_chromosome:_2	AUGUSTUS	CDS	102738818	102739184	1	-	0	ID=g13573.t1.CDS2;Parent=g13573.t1;
OX637533.1_Linnaemya_tessellans_genome_assembly,_chromosome:_2	AUGUSTUS	exon	102738818	102739184	.	-	.	ID=g13573.t1.exon2;Parent=g13573.t1;
OX637533.1_Linnaemya_tessellans_genome_assembly,_chromosome:_2	AUGUSTUS	start_codon	102739182	102739184	.	-	0	ID=g13573.t1.start1;Parent=g13573.t1;
OX637533.1_Linnaemya_tessellans_genome_assembly,_chromosome:_2	AUGUSTUS	gene	102744930	102745579	.	+	.	ID=g13574;
OX637533.1_Linnaemya_tessellans_genome_assembly,_chromosome:_2	AUGUSTUS	mRNA	102744930	102745579	1	+	.	ID=g13574.t1;Parent=g13574;
OX637533.1_Linnaemya_tessellans_genome_assembly,_chromosome:_2	AUGUSTUS	start_codon	102744930	102744932	.	+	0	ID=g13574.t1.start1;Parent=g13574.t1;
OX637533.1_Linnaemya_tessellans_genome_assembly,_chromosome:_2	AUGUSTUS	CDS	102744930	102745251	1	+	0	ID=g13574.t1.CDS1;Parent=g13574.t1;
OX637533.1_Linnaemya_tessellans_genome_assembly,_chromosome:_2	AUGUSTUS	exon	102744930	102745251	.	+	.	ID=g13574.t1.exon1;Parent=g13574.t1;
OX637533.1_Linnaemya_tessellans_genome_assembly,_chromosome:_2	AUGUSTUS	intron	102745252	102745340	1	+	.	ID=g13574.t1.intron1;Parent=g13574.t1;
OX637533.1_Linnaemya_tessellans_genome_assembly,_chromosome:_2	AUGUSTUS	CDS	102745341	102745579	1	+	2	ID=g13574.t1.CDS2;Parent=g13574.t1;
OX637533.1_Linnaemya_tessellans_genome_assembly,_chromosome:_2	AUGUSTUS	exon	102745341	102745579	.	+	.	ID=g13574.t1.exon2;Parent=g13574.t1;
OX637533.1_Linnaemya_tessellans_genome_assembly,_chromosome:_2	AUGUSTUS	stop_codon	102745577	102745579	.	+	0	ID=g13574.t1.stop1;Parent=g13574.t1;
OX637533.1_Linnaemya_tessellans_genome_assembly,_chromosome:_2	AUGUSTUS	gene	102751449	102753521	.	+	.	ID=g13575;
OX637533.1_Linnaemya_tessellans_genome_assembly,_chromosome:_2	AUGUSTUS	mRNA	102751449	102753521	0.64	+	.	ID=g13575.t1;Parent=g13575;
OX637533.1_Linnaemya_tessellans_genome_assembly,_chromosome:_2	AUGUSTUS	start_codon	102751449	102751451	.	+	0	ID=g13575.t1.start1;Parent=g13575.t1;
OX637533.1_Linnaemya_tessellans_genome_assembly,_chromosome:_2	AUGUSTUS	CDS	102751449	102751908	1	+	0	ID=g13575.t1.CDS1;Parent=g13575.t1;
OX637533.1_Linnaemya_tessellans_genome_assembly,_chromosome:_2	AUGUSTUS	exon	102751449	102751908	.	+	.	ID=g13575.t1.exon1;Parent=g13575.t1;
OX637533.1_Linnaemya_tessellans_genome_assembly,_chromosome:_2	AUGUSTUS	intron	102751909	102752859	0.64	+	.	ID=g13575.t1.intron1;Parent=g13575.t1;
OX637533.1_Linnaemya_tessellans_genome_assembly,_chromosome:_2	AUGUSTUS	CDS	102752860	102753521	1	+	2	ID=g13575.t1.CDS2;Parent=g13575.t1;
OX637533.1_Linnaemya_tessellans_genome_assembly,_chromosome:_2	AUGUSTUS	exon	102752860	102753521	.	+	.	ID=g13575.t1.exon2;Parent=g13575.t1;
OX637533.1_Linnaemya_tessellans_genome_assembly,_chromosome:_2	AUGUSTUS	stop_codon	102753519	102753521	.	+	0	ID=g13575.t1.stop1;Parent=g13575.t1;
OX637533.1_Linnaemya_tessellans_genome_assembly,_chromosome:_2	AUGUSTUS	gene	102757418	102758073	.	-	.	ID=g13576;
OX637533.1_Linnaemya_tessellans_genome_assembly,_chromosome:_2	AUGUSTUS	mRNA	102757418	102758073	0.95	-	.	ID=g13576.t1;Parent=g13576;
OX637533.1_Linnaemya_tessellans_genome_assembly,_chromosome:_2	AUGUSTUS	stop_codon	102757418	102757420	.	-	0	ID=g13576.t1.stop1;Parent=g13576.t1;
OX637533.1_Linnaemya_tessellans_genome_assembly,_chromosome:_2	AUGUSTUS	CDS	102757418	102757692	0.99	-	2	ID=g13576.t1.CDS1;Parent=g13576.t1;
OX637533.1_Linnaemya_tessellans_genome_assembly,_chromosome:_2	AUGUSTUS	exon	102757418	102757692	.	-	.	ID=g13576.t1.exon1;Parent=g13576.t1;
OX637533.1_Linnaemya_tessellans_genome_assembly,_chromosome:_2	AUGUSTUS	intron	102757693	102757772	0.99	-	.	ID=g13576.t1.intron1;Parent=g13576.t1;
OX637533.1_Linnaemya_tessellans_genome_assembly,_chromosome:_2	AUGUSTUS	CDS	102757773	102758073	0.96	-	0	ID=g13576.t1.CDS2;Parent=g13576.t1;
OX637533.1_Linnaemya_tessellans_genome_assembly,_chromosome:_2	AUGUSTUS	exon	102757773	102758073	.	-	.	ID=g13576.t1.exon2;Parent=g13576.t1;
OX637533.1_Linnaemya_tessellans_genome_assembly,_chromosome:_2	AUGUSTUS	start_codon	102758071	102758073	.	-	0	ID=g13576.t1.start1;Parent=g13576.t1;
OX637533.1_Linnaemya_tessellans_genome_assembly,_chromosome:_2	AUGUSTUS	gene	102779486	102780128	.	-	.	ID=g13577;
OX637533.1_Linnaemya_tessellans_genome_assembly,_chromosome:_2	AUGUSTUS	mRNA	102779486	102780128	0.84	-	.	ID=g13577.t1;Parent=g13577;
OX637533.1_Linnaemya_tessellans_genome_assembly,_chromosome:_2	AUGUSTUS	stop_codon	102779486	102779488	.	-	0	ID=g13577.t1.stop1;Parent=g13577.t1;
OX637533.1_Linnaemya_tessellans_genome_assembly,_chromosome:_2	AUGUSTUS	CDS	102779486	102779854	0.84	-	0	ID=g13577.t1.CDS1;Parent=g13577.t1;
OX637533.1_Linnaemya_tessellans_genome_assembly,_chromosome:_2	AUGUSTUS	exon	102779486	102779854	.	-	.	ID=g13577.t1.exon1;Parent=g13577.t1;
OX637533.1_Linnaemya_tessellans_genome_assembly,_chromosome:_2	AUGUSTUS	intron	102779855	102779930	0.84	-	.	ID=g13577.t1.intron1;Parent=g13577.t1;
OX637533.1_Linnaemya_tessellans_genome_assembly,_chromosome:_2	AUGUSTUS	CDS	102779931	102780128	0.84	-	0	ID=g13577.t1.CDS2;Parent=g13577.t1;
OX637533.1_Linnaemya_tessellans_genome_assembly,_chromosome:_2	AUGUSTUS	exon	102779931	102780128	.	-	.	ID=g13577.t1.exon2;Parent=g13577.t1;
OX637533.1_Linnaemya_tessellans_genome_assembly,_chromosome:_2	AUGUSTUS	start_codon	102780126	102780128	.	-	0	ID=g13577.t1.start1;Parent=g13577.t1;
OX637533.1_Linnaemya_tessellans_genome_assembly,_chromosome:_2	AUGUSTUS	gene	102789442	102792087	.	-	.	ID=g13578;
OX637533.1_Linnaemya_tessellans_genome_assembly,_chromosome:_2	AUGUSTUS	mRNA	102789442	102792087	1	-	.	ID=g13578.t1;Parent=g13578;
OX637533.1_Linnaemya_tessellans_genome_assembly,_chromosome:_2	AUGUSTUS	stop_codon	102789442	102789444	.	-	0	ID=g13578.t1.stop1;Parent=g13578.t1;
OX637533.1_Linnaemya_tessellans_genome_assembly,_chromosome:_2	AUGUSTUS	CDS	102789442	102789535	1	-	1	ID=g13578.t1.CDS1;Parent=g13578.t1;
OX637533.1_Linnaemya_tessellans_genome_assembly,_chromosome:_2	AUGUSTUS	exon	102789442	102789535	.	-	.	ID=g13578.t1.exon1;Parent=g13578.t1;
OX637533.1_Linnaemya_tessellans_genome_assembly,_chromosome:_2	AUGUSTUS	intron	102789536	102789589	1	-	.	ID=g13578.t1.intron1;Parent=g13578.t1;
OX637533.1_Linnaemya_tessellans_genome_assembly,_chromosome:_2	AUGUSTUS	CDS	102789590	102789761	1	-	2	ID=g13578.t1.CDS2;Parent=g13578.t1;
OX637533.1_Linnaemya_tessellans_genome_assembly,_chromosome:_2	AUGUSTUS	exon	102789590	102789761	.	-	.	ID=g13578.t1.exon2;Parent=g13578.t1;
OX637533.1_Linnaemya_tessellans_genome_assembly,_chromosome:_2	AUGUSTUS	intron	102789762	102789826	1	-	.	ID=g13578.t1.intron2;Parent=g13578.t1;
OX637533.1_Linnaemya_tessellans_genome_assembly,_chromosome:_2	AUGUSTUS	CDS	102789827	102791912	1	-	0	ID=g13578.t1.CDS3;Parent=g13578.t1;
OX637533.1_Linnaemya_tessellans_genome_assembly,_chromosome:_2	AUGUSTUS	exon	102789827	102791912	.	-	.	ID=g13578.t1.exon3;Parent=g13578.t1;
OX637533.1_Linnaemya_tessellans_genome_assembly,_chromosome:_2	AUGUSTUS	intron	102791913	102791970	1	-	.	ID=g13578.t1.intron3;Parent=g13578.t1;
OX637533.1_Linnaemya_tessellans_genome_assembly,_chromosome:_2	AUGUSTUS	CDS	102791971	102792087	1	-	0	ID=g13578.t1.CDS4;Parent=g13578.t1;
OX637533.1_Linnaemya_tessellans_genome_assembly,_chromosome:_2	AUGUSTUS	exon	102791971	102792087	.	-	.	ID=g13578.t1.exon4;Parent=g13578.t1;
OX637533.1_Linnaemya_tessellans_genome_assembly,_chromosome:_2	AUGUSTUS	start_codon	102792085	102792087	.	-	0	ID=g13578.t1.start1;Parent=g13578.t1;
OX637533.1_Linnaemya_tessellans_genome_assembly,_chromosome:_2	AUGUSTUS	gene	102799685	102799948	.	+	.	ID=g13579;
OX637533.1_Linnaemya_tessellans_genome_assembly,_chromosome:_2	AUGUSTUS	mRNA	102799685	102799948	0.59	+	.	ID=g13579.t1;Parent=g13579;
OX637533.1_Linnaemya_tessellans_genome_assembly,_chromosome:_2	AUGUSTUS	start_codon	102799685	102799687	.	+	0	ID=g13579.t1.start1;Parent=g13579.t1;
OX637533.1_Linnaemya_tessellans_genome_assembly,_chromosome:_2	AUGUSTUS	CDS	102799685	102799948	0.59	+	0	ID=g13579.t1.CDS1;Parent=g13579.t1;
OX637533.1_Linnaemya_tessellans_genome_assembly,_chromosome:_2	AUGUSTUS	exon	102799685	102799948	.	+	.	ID=g13579.t1.exon1;Parent=g13579.t1;
OX637533.1_Linnaemya_tessellans_genome_assembly,_chromosome:_2	AUGUSTUS	stop_codon	102799946	102799948	.	+	0	ID=g13579.t1.stop1;Parent=g13579.t1;
OX637533.1_Linnaemya_tessellans_genome_assembly,_chromosome:_2	AUGUSTUS	gene	102930850	102931764	.	-	.	ID=g13580;
OX637533.1_Linnaemya_tessellans_genome_assembly,_chromosome:_2	AUGUSTUS	mRNA	102930850	102931764	0.71	-	.	ID=g13580.t1;Parent=g13580;
OX637533.1_Linnaemya_tessellans_genome_assembly,_chromosome:_2	AUGUSTUS	stop_codon	102930850	102930852	.	-	0	ID=g13580.t1.stop1;Parent=g13580.t1;
OX637533.1_Linnaemya_tessellans_genome_assembly,_chromosome:_2	AUGUSTUS	CDS	102930850	102931764	0.71	-	0	ID=g13580.t1.CDS1;Parent=g13580.t1;
OX637533.1_Linnaemya_tessellans_genome_assembly,_chromosome:_2	AUGUSTUS	exon	102930850	102931764	.	-	.	ID=g13580.t1.exon1;Parent=g13580.t1;
OX637533.1_Linnaemya_tessellans_genome_assembly,_chromosome:_2	AUGUSTUS	start_codon	102931762	102931764	.	-	0	ID=g13580.t1.start1;Parent=g13580.t1;
OX637533.1_Linnaemya_tessellans_genome_assembly,_chromosome:_2	AUGUSTUS	gene	103093783	103096024	.	+	.	ID=g13581;
OX637533.1_Linnaemya_tessellans_genome_assembly,_chromosome:_2	AUGUSTUS	mRNA	103093783	103096024	1	+	.	ID=g13581.t1;Parent=g13581;
OX637533.1_Linnaemya_tessellans_genome_assembly,_chromosome:_2	AUGUSTUS	start_codon	103093783	103093785	.	+	0	ID=g13581.t1.start1;Parent=g13581.t1;
OX637533.1_Linnaemya_tessellans_genome_assembly,_chromosome:_2	AUGUSTUS	CDS	103093783	103095090	1	+	0	ID=g13581.t1.CDS1;Parent=g13581.t1;
OX637533.1_Linnaemya_tessellans_genome_assembly,_chromosome:_2	AUGUSTUS	exon	103093783	103095090	.	+	.	ID=g13581.t1.exon1;Parent=g13581.t1;
OX637533.1_Linnaemya_tessellans_genome_assembly,_chromosome:_2	AUGUSTUS	intron	103095091	103095157	1	+	.	ID=g13581.t1.intron1;Parent=g13581.t1;
OX637533.1_Linnaemya_tessellans_genome_assembly,_chromosome:_2	AUGUSTUS	CDS	103095158	103096024	1	+	0	ID=g13581.t1.CDS2;Parent=g13581.t1;
OX637533.1_Linnaemya_tessellans_genome_assembly,_chromosome:_2	AUGUSTUS	exon	103095158	103096024	.	+	.	ID=g13581.t1.exon2;Parent=g13581.t1;
OX637533.1_Linnaemya_tessellans_genome_assembly,_chromosome:_2	AUGUSTUS	stop_codon	103096022	103096024	.	+	0	ID=g13581.t1.stop1;Parent=g13581.t1;
OX637533.1_Linnaemya_tessellans_genome_assembly,_chromosome:_2	AUGUSTUS	gene	103105804	103119543	.	+	.	ID=g13582;
OX637533.1_Linnaemya_tessellans_genome_assembly,_chromosome:_2	AUGUSTUS	mRNA	103105804	103119543	0.47	+	.	ID=g13582.t1;Parent=g13582;
OX637533.1_Linnaemya_tessellans_genome_assembly,_chromosome:_2	AUGUSTUS	start_codon	103105804	103105806	.	+	0	ID=g13582.t1.start1;Parent=g13582.t1;
OX637533.1_Linnaemya_tessellans_genome_assembly,_chromosome:_2	AUGUSTUS	CDS	103105804	103105822	0.47	+	0	ID=g13582.t1.CDS1;Parent=g13582.t1;
OX637533.1_Linnaemya_tessellans_genome_assembly,_chromosome:_2	AUGUSTUS	exon	103105804	103105822	.	+	.	ID=g13582.t1.exon1;Parent=g13582.t1;
OX637533.1_Linnaemya_tessellans_genome_assembly,_chromosome:_2	AUGUSTUS	intron	103105823	103118509	0.47	+	.	ID=g13582.t1.intron1;Parent=g13582.t1;
OX637533.1_Linnaemya_tessellans_genome_assembly,_chromosome:_2	AUGUSTUS	CDS	103118510	103119543	0.99	+	2	ID=g13582.t1.CDS2;Parent=g13582.t1;
OX637533.1_Linnaemya_tessellans_genome_assembly,_chromosome:_2	AUGUSTUS	exon	103118510	103119543	.	+	.	ID=g13582.t1.exon2;Parent=g13582.t1;
OX637533.1_Linnaemya_tessellans_genome_assembly,_chromosome:_2	AUGUSTUS	stop_codon	103119541	103119543	.	+	0	ID=g13582.t1.stop1;Parent=g13582.t1;
OX637533.1_Linnaemya_tessellans_genome_assembly,_chromosome:_2	AUGUSTUS	gene	103132299	103132632	.	+	.	ID=g13583;
OX637533.1_Linnaemya_tessellans_genome_assembly,_chromosome:_2	AUGUSTUS	mRNA	103132299	103132632	0.9	+	.	ID=g13583.t1;Parent=g13583;
OX637533.1_Linnaemya_tessellans_genome_assembly,_chromosome:_2	AUGUSTUS	start_codon	103132299	103132301	.	+	0	ID=g13583.t1.start1;Parent=g13583.t1;
OX637533.1_Linnaemya_tessellans_genome_assembly,_chromosome:_2	AUGUSTUS	CDS	103132299	103132388	0.9	+	0	ID=g13583.t1.CDS1;Parent=g13583.t1;
OX637533.1_Linnaemya_tessellans_genome_assembly,_chromosome:_2	AUGUSTUS	exon	103132299	103132388	.	+	.	ID=g13583.t1.exon1;Parent=g13583.t1;
OX637533.1_Linnaemya_tessellans_genome_assembly,_chromosome:_2	AUGUSTUS	intron	103132389	103132446	1	+	.	ID=g13583.t1.intron1;Parent=g13583.t1;
OX637533.1_Linnaemya_tessellans_genome_assembly,_chromosome:_2	AUGUSTUS	CDS	103132447	103132632	1	+	0	ID=g13583.t1.CDS2;Parent=g13583.t1;
OX637533.1_Linnaemya_tessellans_genome_assembly,_chromosome:_2	AUGUSTUS	exon	103132447	103132632	.	+	.	ID=g13583.t1.exon2;Parent=g13583.t1;
OX637533.1_Linnaemya_tessellans_genome_assembly,_chromosome:_2	AUGUSTUS	stop_codon	103132630	103132632	.	+	0	ID=g13583.t1.stop1;Parent=g13583.t1;
OX637533.1_Linnaemya_tessellans_genome_assembly,_chromosome:_2	AUGUSTUS	gene	103132637	103133022	.	-	.	ID=g13584;
OX637533.1_Linnaemya_tessellans_genome_assembly,_chromosome:_2	AUGUSTUS	mRNA	103132637	103133022	1	-	.	ID=g13584.t1;Parent=g13584;
OX637533.1_Linnaemya_tessellans_genome_assembly,_chromosome:_2	AUGUSTUS	stop_codon	103132637	103132639	.	-	0	ID=g13584.t1.stop1;Parent=g13584.t1;
OX637533.1_Linnaemya_tessellans_genome_assembly,_chromosome:_2	AUGUSTUS	CDS	103132637	103132884	1	-	2	ID=g13584.t1.CDS1;Parent=g13584.t1;
OX637533.1_Linnaemya_tessellans_genome_assembly,_chromosome:_2	AUGUSTUS	exon	103132637	103132884	.	-	.	ID=g13584.t1.exon1;Parent=g13584.t1;
OX637533.1_Linnaemya_tessellans_genome_assembly,_chromosome:_2	AUGUSTUS	intron	103132885	103132943	1	-	.	ID=g13584.t1.intron1;Parent=g13584.t1;
OX637533.1_Linnaemya_tessellans_genome_assembly,_chromosome:_2	AUGUSTUS	CDS	103132944	103133022	1	-	0	ID=g13584.t1.CDS2;Parent=g13584.t1;
OX637533.1_Linnaemya_tessellans_genome_assembly,_chromosome:_2	AUGUSTUS	exon	103132944	103133022	.	-	.	ID=g13584.t1.exon2;Parent=g13584.t1;
OX637533.1_Linnaemya_tessellans_genome_assembly,_chromosome:_2	AUGUSTUS	start_codon	103133020	103133022	.	-	0	ID=g13584.t1.start1;Parent=g13584.t1;
OX637533.1_Linnaemya_tessellans_genome_assembly,_chromosome:_2	AUGUSTUS	gene	103437958	103438266	.	-	.	ID=g13585;
OX637533.1_Linnaemya_tessellans_genome_assembly,_chromosome:_2	AUGUSTUS	mRNA	103437958	103438266	0.96	-	.	ID=g13585.t1;Parent=g13585;
OX637533.1_Linnaemya_tessellans_genome_assembly,_chromosome:_2	AUGUSTUS	stop_codon	103437958	103437960	.	-	0	ID=g13585.t1.stop1;Parent=g13585.t1;
OX637533.1_Linnaemya_tessellans_genome_assembly,_chromosome:_2	AUGUSTUS	CDS	103437958	103438266	0.96	-	0	ID=g13585.t1.CDS1;Parent=g13585.t1;
OX637533.1_Linnaemya_tessellans_genome_assembly,_chromosome:_2	AUGUSTUS	exon	103437958	103438266	.	-	.	ID=g13585.t1.exon1;Parent=g13585.t1;
OX637533.1_Linnaemya_tessellans_genome_assembly,_chromosome:_2	AUGUSTUS	start_codon	103438264	103438266	.	-	0	ID=g13585.t1.start1;Parent=g13585.t1;
OX637533.1_Linnaemya_tessellans_genome_assembly,_chromosome:_2	AUGUSTUS	gene	103537609	103540548	.	-	.	ID=g13586;
OX637533.1_Linnaemya_tessellans_genome_assembly,_chromosome:_2	AUGUSTUS	mRNA	103537609	103540548	1	-	.	ID=g13586.t1;Parent=g13586;
OX637533.1_Linnaemya_tessellans_genome_assembly,_chromosome:_2	AUGUSTUS	stop_codon	103537609	103537611	.	-	0	ID=g13586.t1.stop1;Parent=g13586.t1;
OX637533.1_Linnaemya_tessellans_genome_assembly,_chromosome:_2	AUGUSTUS	CDS	103537609	103540548	1	-	0	ID=g13586.t1.CDS1;Parent=g13586.t1;
OX637533.1_Linnaemya_tessellans_genome_assembly,_chromosome:_2	AUGUSTUS	exon	103537609	103540548	.	-	.	ID=g13586.t1.exon1;Parent=g13586.t1;
OX637533.1_Linnaemya_tessellans_genome_assembly,_chromosome:_2	AUGUSTUS	start_codon	103540546	103540548	.	-	0	ID=g13586.t1.start1;Parent=g13586.t1;
OX637533.1_Linnaemya_tessellans_genome_assembly,_chromosome:_2	AUGUSTUS	gene	103550956	103556689	.	+	.	ID=g13587;
OX637533.1_Linnaemya_tessellans_genome_assembly,_chromosome:_2	AUGUSTUS	mRNA	103550956	103556689	.	+	.	ID=g13587.t1;Parent=g13587;
OX637533.1_Linnaemya_tessellans_genome_assembly,_chromosome:_2	AUGUSTUS	start_codon	103550956	103550958	.	+	0	ID=g13587.t1.start1;Parent=g13587.t1;
OX637533.1_Linnaemya_tessellans_genome_assembly,_chromosome:_2	AUGUSTUS	CDS	103550956	103551068	1	+	0	ID=g13587.t1.CDS1;Parent=g13587.t1;
OX637533.1_Linnaemya_tessellans_genome_assembly,_chromosome:_2	AUGUSTUS	exon	103550956	103551068	.	+	.	ID=g13587.t1.exon1;Parent=g13587.t1;
OX637533.1_Linnaemya_tessellans_genome_assembly,_chromosome:_2	AUGUSTUS	intron	103551069	103551121	1	+	.	ID=g13587.t1.intron1;Parent=g13587.t1;
OX637533.1_Linnaemya_tessellans_genome_assembly,_chromosome:_2	AUGUSTUS	CDS	103551122	103551190	0.91	+	1	ID=g13587.t1.CDS2;Parent=g13587.t1;
OX637533.1_Linnaemya_tessellans_genome_assembly,_chromosome:_2	AUGUSTUS	exon	103551122	103551190	.	+	.	ID=g13587.t1.exon2;Parent=g13587.t1;
OX637533.1_Linnaemya_tessellans_genome_assembly,_chromosome:_2	AUGUSTUS	intron	103551191	103556523	0.32	+	.	ID=g13587.t1.intron2;Parent=g13587.t1;
OX637533.1_Linnaemya_tessellans_genome_assembly,_chromosome:_2	AUGUSTUS	CDS	103556524	103556689	0.32	+	1	ID=g13587.t1.CDS3;Parent=g13587.t1;
OX637533.1_Linnaemya_tessellans_genome_assembly,_chromosome:_2	AUGUSTUS	exon	103556524	103556689	.	+	.	ID=g13587.t1.exon3;Parent=g13587.t1;
OX637533.1_Linnaemya_tessellans_genome_assembly,_chromosome:_2	AUGUSTUS	stop_codon	103556687	103556689	.	+	0	ID=g13587.t1.stop1;Parent=g13587.t1;
OX637533.1_Linnaemya_tessellans_genome_assembly,_chromosome:_2	AUGUSTUS	gene	103645654	103646082	.	+	.	ID=g13588;
OX637533.1_Linnaemya_tessellans_genome_assembly,_chromosome:_2	AUGUSTUS	mRNA	103645654	103646082	0.72	+	.	ID=g13588.t1;Parent=g13588;
OX637533.1_Linnaemya_tessellans_genome_assembly,_chromosome:_2	AUGUSTUS	start_codon	103645654	103645656	.	+	0	ID=g13588.t1.start1;Parent=g13588.t1;
OX637533.1_Linnaemya_tessellans_genome_assembly,_chromosome:_2	AUGUSTUS	CDS	103645654	103645751	0.77	+	0	ID=g13588.t1.CDS1;Parent=g13588.t1;
OX637533.1_Linnaemya_tessellans_genome_assembly,_chromosome:_2	AUGUSTUS	exon	103645654	103645751	.	+	.	ID=g13588.t1.exon1;Parent=g13588.t1;
OX637533.1_Linnaemya_tessellans_genome_assembly,_chromosome:_2	AUGUSTUS	intron	103645752	103645814	0.8	+	.	ID=g13588.t1.intron1;Parent=g13588.t1;
OX637533.1_Linnaemya_tessellans_genome_assembly,_chromosome:_2	AUGUSTUS	CDS	103645815	103646082	0.75	+	1	ID=g13588.t1.CDS2;Parent=g13588.t1;
OX637533.1_Linnaemya_tessellans_genome_assembly,_chromosome:_2	AUGUSTUS	exon	103645815	103646082	.	+	.	ID=g13588.t1.exon2;Parent=g13588.t1;
OX637533.1_Linnaemya_tessellans_genome_assembly,_chromosome:_2	AUGUSTUS	stop_codon	103646080	103646082	.	+	0	ID=g13588.t1.stop1;Parent=g13588.t1;
OX637533.1_Linnaemya_tessellans_genome_assembly,_chromosome:_2	AUGUSTUS	gene	103862232	103863392	.	+	.	ID=g13589;
OX637533.1_Linnaemya_tessellans_genome_assembly,_chromosome:_2	AUGUSTUS	mRNA	103862232	103863392	0.93	+	.	ID=g13589.t1;Parent=g13589;
OX637533.1_Linnaemya_tessellans_genome_assembly,_chromosome:_2	AUGUSTUS	start_codon	103862232	103862234	.	+	0	ID=g13589.t1.start1;Parent=g13589.t1;
OX637533.1_Linnaemya_tessellans_genome_assembly,_chromosome:_2	AUGUSTUS	CDS	103862232	103863392	0.93	+	0	ID=g13589.t1.CDS1;Parent=g13589.t1;
OX637533.1_Linnaemya_tessellans_genome_assembly,_chromosome:_2	AUGUSTUS	exon	103862232	103863392	.	+	.	ID=g13589.t1.exon1;Parent=g13589.t1;
OX637533.1_Linnaemya_tessellans_genome_assembly,_chromosome:_2	AUGUSTUS	stop_codon	103863390	103863392	.	+	0	ID=g13589.t1.stop1;Parent=g13589.t1;
OX637533.1_Linnaemya_tessellans_genome_assembly,_chromosome:_2	AUGUSTUS	gene	103889130	103889529	.	-	.	ID=g13590;
OX637533.1_Linnaemya_tessellans_genome_assembly,_chromosome:_2	AUGUSTUS	mRNA	103889130	103889529	0.7	-	.	ID=g13590.t1;Parent=g13590;
OX637533.1_Linnaemya_tessellans_genome_assembly,_chromosome:_2	AUGUSTUS	stop_codon	103889130	103889132	.	-	0	ID=g13590.t1.stop1;Parent=g13590.t1;
OX637533.1_Linnaemya_tessellans_genome_assembly,_chromosome:_2	AUGUSTUS	CDS	103889130	103889267	0.71	-	0	ID=g13590.t1.CDS1;Parent=g13590.t1;
OX637533.1_Linnaemya_tessellans_genome_assembly,_chromosome:_2	AUGUSTUS	exon	103889130	103889267	.	-	.	ID=g13590.t1.exon1;Parent=g13590.t1;
OX637533.1_Linnaemya_tessellans_genome_assembly,_chromosome:_2	AUGUSTUS	intron	103889268	103889364	0.7	-	.	ID=g13590.t1.intron1;Parent=g13590.t1;
OX637533.1_Linnaemya_tessellans_genome_assembly,_chromosome:_2	AUGUSTUS	CDS	103889365	103889529	0.7	-	0	ID=g13590.t1.CDS2;Parent=g13590.t1;
OX637533.1_Linnaemya_tessellans_genome_assembly,_chromosome:_2	AUGUSTUS	exon	103889365	103889529	.	-	.	ID=g13590.t1.exon2;Parent=g13590.t1;
OX637533.1_Linnaemya_tessellans_genome_assembly,_chromosome:_2	AUGUSTUS	start_codon	103889527	103889529	.	-	0	ID=g13590.t1.start1;Parent=g13590.t1;
OX637533.1_Linnaemya_tessellans_genome_assembly,_chromosome:_2	AUGUSTUS	gene	103976779	103977879	.	+	.	ID=g13591;
OX637533.1_Linnaemya_tessellans_genome_assembly,_chromosome:_2	AUGUSTUS	mRNA	103976779	103977879	1	+	.	ID=g13591.t1;Parent=g13591;
OX637533.1_Linnaemya_tessellans_genome_assembly,_chromosome:_2	AUGUSTUS	start_codon	103976779	103976781	.	+	0	ID=g13591.t1.start1;Parent=g13591.t1;
OX637533.1_Linnaemya_tessellans_genome_assembly,_chromosome:_2	AUGUSTUS	CDS	103976779	103976839	1	+	0	ID=g13591.t1.CDS1;Parent=g13591.t1;
OX637533.1_Linnaemya_tessellans_genome_assembly,_chromosome:_2	AUGUSTUS	exon	103976779	103976839	.	+	.	ID=g13591.t1.exon1;Parent=g13591.t1;
OX637533.1_Linnaemya_tessellans_genome_assembly,_chromosome:_2	AUGUSTUS	intron	103976840	103976908	1	+	.	ID=g13591.t1.intron1;Parent=g13591.t1;
OX637533.1_Linnaemya_tessellans_genome_assembly,_chromosome:_2	AUGUSTUS	CDS	103976909	103977033	1	+	2	ID=g13591.t1.CDS2;Parent=g13591.t1;
OX637533.1_Linnaemya_tessellans_genome_assembly,_chromosome:_2	AUGUSTUS	exon	103976909	103977033	.	+	.	ID=g13591.t1.exon2;Parent=g13591.t1;
OX637533.1_Linnaemya_tessellans_genome_assembly,_chromosome:_2	AUGUSTUS	intron	103977034	103977095	1	+	.	ID=g13591.t1.intron2;Parent=g13591.t1;
OX637533.1_Linnaemya_tessellans_genome_assembly,_chromosome:_2	AUGUSTUS	CDS	103977096	103977157	1	+	0	ID=g13591.t1.CDS3;Parent=g13591.t1;
OX637533.1_Linnaemya_tessellans_genome_assembly,_chromosome:_2	AUGUSTUS	exon	103977096	103977157	.	+	.	ID=g13591.t1.exon3;Parent=g13591.t1;
OX637533.1_Linnaemya_tessellans_genome_assembly,_chromosome:_2	AUGUSTUS	intron	103977158	103977233	1	+	.	ID=g13591.t1.intron3;Parent=g13591.t1;
OX637533.1_Linnaemya_tessellans_genome_assembly,_chromosome:_2	AUGUSTUS	CDS	103977234	103977879	1	+	1	ID=g13591.t1.CDS4;Parent=g13591.t1;
OX637533.1_Linnaemya_tessellans_genome_assembly,_chromosome:_2	AUGUSTUS	exon	103977234	103977879	.	+	.	ID=g13591.t1.exon4;Parent=g13591.t1;
OX637533.1_Linnaemya_tessellans_genome_assembly,_chromosome:_2	AUGUSTUS	stop_codon	103977877	103977879	.	+	0	ID=g13591.t1.stop1;Parent=g13591.t1;
OX637533.1_Linnaemya_tessellans_genome_assembly,_chromosome:_2	AUGUSTUS	gene	103978980	103979387	.	-	.	ID=g13592;
OX637533.1_Linnaemya_tessellans_genome_assembly,_chromosome:_2	AUGUSTUS	mRNA	103978980	103979387	1	-	.	ID=g13592.t1;Parent=g13592;
OX637533.1_Linnaemya_tessellans_genome_assembly,_chromosome:_2	AUGUSTUS	stop_codon	103978980	103978982	.	-	0	ID=g13592.t1.stop1;Parent=g13592.t1;
OX637533.1_Linnaemya_tessellans_genome_assembly,_chromosome:_2	AUGUSTUS	CDS	103978980	103979387	1	-	0	ID=g13592.t1.CDS1;Parent=g13592.t1;
OX637533.1_Linnaemya_tessellans_genome_assembly,_chromosome:_2	AUGUSTUS	exon	103978980	103979387	.	-	.	ID=g13592.t1.exon1;Parent=g13592.t1;
OX637533.1_Linnaemya_tessellans_genome_assembly,_chromosome:_2	AUGUSTUS	start_codon	103979385	103979387	.	-	0	ID=g13592.t1.start1;Parent=g13592.t1;
OX637533.1_Linnaemya_tessellans_genome_assembly,_chromosome:_2	AUGUSTUS	gene	103981610	103982248	.	+	.	ID=g13593;
OX637533.1_Linnaemya_tessellans_genome_assembly,_chromosome:_2	AUGUSTUS	mRNA	103981610	103982248	1	+	.	ID=g13593.t1;Parent=g13593;
OX637533.1_Linnaemya_tessellans_genome_assembly,_chromosome:_2	AUGUSTUS	start_codon	103981610	103981612	.	+	0	ID=g13593.t1.start1;Parent=g13593.t1;
OX637533.1_Linnaemya_tessellans_genome_assembly,_chromosome:_2	AUGUSTUS	CDS	103981610	103982248	1	+	0	ID=g13593.t1.CDS1;Parent=g13593.t1;
OX637533.1_Linnaemya_tessellans_genome_assembly,_chromosome:_2	AUGUSTUS	exon	103981610	103982248	.	+	.	ID=g13593.t1.exon1;Parent=g13593.t1;
OX637533.1_Linnaemya_tessellans_genome_assembly,_chromosome:_2	AUGUSTUS	stop_codon	103982246	103982248	.	+	0	ID=g13593.t1.stop1;Parent=g13593.t1;
OX637533.1_Linnaemya_tessellans_genome_assembly,_chromosome:_2	AUGUSTUS	gene	103984760	103989432	.	-	.	ID=g13594;
OX637533.1_Linnaemya_tessellans_genome_assembly,_chromosome:_2	AUGUSTUS	mRNA	103984760	103989432	0.77	-	.	ID=g13594.t1;Parent=g13594;
OX637533.1_Linnaemya_tessellans_genome_assembly,_chromosome:_2	AUGUSTUS	stop_codon	103984760	103984762	.	-	0	ID=g13594.t1.stop1;Parent=g13594.t1;
OX637533.1_Linnaemya_tessellans_genome_assembly,_chromosome:_2	AUGUSTUS	CDS	103984760	103986464	1	-	1	ID=g13594.t1.CDS1;Parent=g13594.t1;
OX637533.1_Linnaemya_tessellans_genome_assembly,_chromosome:_2	AUGUSTUS	exon	103984760	103986464	.	-	.	ID=g13594.t1.exon1;Parent=g13594.t1;
OX637533.1_Linnaemya_tessellans_genome_assembly,_chromosome:_2	AUGUSTUS	intron	103986465	103989148	1	-	.	ID=g13594.t1.intron1;Parent=g13594.t1;
OX637533.1_Linnaemya_tessellans_genome_assembly,_chromosome:_2	AUGUSTUS	CDS	103989149	103989432	0.77	-	0	ID=g13594.t1.CDS2;Parent=g13594.t1;
OX637533.1_Linnaemya_tessellans_genome_assembly,_chromosome:_2	AUGUSTUS	exon	103989149	103989432	.	-	.	ID=g13594.t1.exon2;Parent=g13594.t1;
OX637533.1_Linnaemya_tessellans_genome_assembly,_chromosome:_2	AUGUSTUS	start_codon	103989430	103989432	.	-	0	ID=g13594.t1.start1;Parent=g13594.t1;
OX637533.1_Linnaemya_tessellans_genome_assembly,_chromosome:_2	AUGUSTUS	gene	104001190	104041745	.	-	.	ID=g13595;
OX637533.1_Linnaemya_tessellans_genome_assembly,_chromosome:_2	AUGUSTUS	mRNA	104001190	104041745	0.72	-	.	ID=g13595.t1;Parent=g13595;
OX637533.1_Linnaemya_tessellans_genome_assembly,_chromosome:_2	AUGUSTUS	stop_codon	104001190	104001192	.	-	0	ID=g13595.t1.stop1;Parent=g13595.t1;
OX637533.1_Linnaemya_tessellans_genome_assembly,_chromosome:_2	AUGUSTUS	CDS	104001190	104001374	0.94	-	2	ID=g13595.t1.CDS1;Parent=g13595.t1;
OX637533.1_Linnaemya_tessellans_genome_assembly,_chromosome:_2	AUGUSTUS	exon	104001190	104001374	.	-	.	ID=g13595.t1.exon1;Parent=g13595.t1;
OX637533.1_Linnaemya_tessellans_genome_assembly,_chromosome:_2	AUGUSTUS	intron	104001375	104001456	0.99	-	.	ID=g13595.t1.intron1;Parent=g13595.t1;
OX637533.1_Linnaemya_tessellans_genome_assembly,_chromosome:_2	AUGUSTUS	CDS	104001457	104001797	1	-	1	ID=g13595.t1.CDS2;Parent=g13595.t1;
OX637533.1_Linnaemya_tessellans_genome_assembly,_chromosome:_2	AUGUSTUS	exon	104001457	104001797	.	-	.	ID=g13595.t1.exon2;Parent=g13595.t1;
OX637533.1_Linnaemya_tessellans_genome_assembly,_chromosome:_2	AUGUSTUS	intron	104001798	104003176	1	-	.	ID=g13595.t1.intron2;Parent=g13595.t1;
OX637533.1_Linnaemya_tessellans_genome_assembly,_chromosome:_2	AUGUSTUS	CDS	104003177	104003369	1	-	2	ID=g13595.t1.CDS3;Parent=g13595.t1;
OX637533.1_Linnaemya_tessellans_genome_assembly,_chromosome:_2	AUGUSTUS	exon	104003177	104003369	.	-	.	ID=g13595.t1.exon3;Parent=g13595.t1;
OX637533.1_Linnaemya_tessellans_genome_assembly,_chromosome:_2	AUGUSTUS	intron	104003370	104010112	1	-	.	ID=g13595.t1.intron3;Parent=g13595.t1;
OX637533.1_Linnaemya_tessellans_genome_assembly,_chromosome:_2	AUGUSTUS	CDS	104010113	104010200	1	-	0	ID=g13595.t1.CDS4;Parent=g13595.t1;
OX637533.1_Linnaemya_tessellans_genome_assembly,_chromosome:_2	AUGUSTUS	exon	104010113	104010200	.	-	.	ID=g13595.t1.exon4;Parent=g13595.t1;
OX637533.1_Linnaemya_tessellans_genome_assembly,_chromosome:_2	AUGUSTUS	intron	104010201	104015708	0.78	-	.	ID=g13595.t1.intron4;Parent=g13595.t1;
OX637533.1_Linnaemya_tessellans_genome_assembly,_chromosome:_2	AUGUSTUS	CDS	104015709	104015790	0.76	-	1	ID=g13595.t1.CDS5;Parent=g13595.t1;
OX637533.1_Linnaemya_tessellans_genome_assembly,_chromosome:_2	AUGUSTUS	exon	104015709	104015790	.	-	.	ID=g13595.t1.exon5;Parent=g13595.t1;
OX637533.1_Linnaemya_tessellans_genome_assembly,_chromosome:_2	AUGUSTUS	intron	104015791	104015871	0.76	-	.	ID=g13595.t1.intron5;Parent=g13595.t1;
OX637533.1_Linnaemya_tessellans_genome_assembly,_chromosome:_2	AUGUSTUS	CDS	104015872	104016446	1	-	0	ID=g13595.t1.CDS6;Parent=g13595.t1;
OX637533.1_Linnaemya_tessellans_genome_assembly,_chromosome:_2	AUGUSTUS	exon	104015872	104016446	.	-	.	ID=g13595.t1.exon6;Parent=g13595.t1;
OX637533.1_Linnaemya_tessellans_genome_assembly,_chromosome:_2	AUGUSTUS	intron	104016447	104020865	1	-	.	ID=g13595.t1.intron6;Parent=g13595.t1;
OX637533.1_Linnaemya_tessellans_genome_assembly,_chromosome:_2	AUGUSTUS	CDS	104020866	104021213	1	-	0	ID=g13595.t1.CDS7;Parent=g13595.t1;
OX637533.1_Linnaemya_tessellans_genome_assembly,_chromosome:_2	AUGUSTUS	exon	104020866	104021213	.	-	.	ID=g13595.t1.exon7;Parent=g13595.t1;
OX637533.1_Linnaemya_tessellans_genome_assembly,_chromosome:_2	AUGUSTUS	intron	104021214	104039774	1	-	.	ID=g13595.t1.intron7;Parent=g13595.t1;
OX637533.1_Linnaemya_tessellans_genome_assembly,_chromosome:_2	AUGUSTUS	CDS	104039775	104041745	1	-	0	ID=g13595.t1.CDS8;Parent=g13595.t1;
OX637533.1_Linnaemya_tessellans_genome_assembly,_chromosome:_2	AUGUSTUS	exon	104039775	104041745	.	-	.	ID=g13595.t1.exon8;Parent=g13595.t1;
OX637533.1_Linnaemya_tessellans_genome_assembly,_chromosome:_2	AUGUSTUS	start_codon	104041743	104041745	.	-	0	ID=g13595.t1.start1;Parent=g13595.t1;
OX637533.1_Linnaemya_tessellans_genome_assembly,_chromosome:_2	AUGUSTUS	gene	104047149	104128287	.	-	.	ID=g13596;
OX637533.1_Linnaemya_tessellans_genome_assembly,_chromosome:_2	AUGUSTUS	mRNA	104047149	104128287	0.4	-	.	ID=g13596.t1;Parent=g13596;
OX637533.1_Linnaemya_tessellans_genome_assembly,_chromosome:_2	AUGUSTUS	stop_codon	104047149	104047151	.	-	0	ID=g13596.t1.stop1;Parent=g13596.t1;
OX637533.1_Linnaemya_tessellans_genome_assembly,_chromosome:_2	AUGUSTUS	CDS	104047149	104049028	0.94	-	2	ID=g13596.t1.CDS1;Parent=g13596.t1;
OX637533.1_Linnaemya_tessellans_genome_assembly,_chromosome:_2	AUGUSTUS	exon	104047149	104049028	.	-	.	ID=g13596.t1.exon1;Parent=g13596.t1;
OX637533.1_Linnaemya_tessellans_genome_assembly,_chromosome:_2	AUGUSTUS	intron	104049029	104049082	1	-	.	ID=g13596.t1.intron1;Parent=g13596.t1;
OX637533.1_Linnaemya_tessellans_genome_assembly,_chromosome:_2	AUGUSTUS	CDS	104049083	104049918	1	-	1	ID=g13596.t1.CDS2;Parent=g13596.t1;
OX637533.1_Linnaemya_tessellans_genome_assembly,_chromosome:_2	AUGUSTUS	exon	104049083	104049918	.	-	.	ID=g13596.t1.exon2;Parent=g13596.t1;
OX637533.1_Linnaemya_tessellans_genome_assembly,_chromosome:_2	AUGUSTUS	intron	104049919	104049979	1	-	.	ID=g13596.t1.intron2;Parent=g13596.t1;
OX637533.1_Linnaemya_tessellans_genome_assembly,_chromosome:_2	AUGUSTUS	CDS	104049980	104055365	1	-	2	ID=g13596.t1.CDS3;Parent=g13596.t1;
OX637533.1_Linnaemya_tessellans_genome_assembly,_chromosome:_2	AUGUSTUS	exon	104049980	104055365	.	-	.	ID=g13596.t1.exon3;Parent=g13596.t1;
OX637533.1_Linnaemya_tessellans_genome_assembly,_chromosome:_2	AUGUSTUS	intron	104055366	104089740	1	-	.	ID=g13596.t1.intron3;Parent=g13596.t1;
OX637533.1_Linnaemya_tessellans_genome_assembly,_chromosome:_2	AUGUSTUS	CDS	104089741	104090713	1	-	0	ID=g13596.t1.CDS4;Parent=g13596.t1;
OX637533.1_Linnaemya_tessellans_genome_assembly,_chromosome:_2	AUGUSTUS	exon	104089741	104090713	.	-	.	ID=g13596.t1.exon4;Parent=g13596.t1;
OX637533.1_Linnaemya_tessellans_genome_assembly,_chromosome:_2	AUGUSTUS	intron	104090714	104106958	1	-	.	ID=g13596.t1.intron4;Parent=g13596.t1;
OX637533.1_Linnaemya_tessellans_genome_assembly,_chromosome:_2	AUGUSTUS	CDS	104106959	104107350	0.99	-	2	ID=g13596.t1.CDS5;Parent=g13596.t1;
OX637533.1_Linnaemya_tessellans_genome_assembly,_chromosome:_2	AUGUSTUS	exon	104106959	104107350	.	-	.	ID=g13596.t1.exon5;Parent=g13596.t1;
OX637533.1_Linnaemya_tessellans_genome_assembly,_chromosome:_2	AUGUSTUS	intron	104107351	104113638	1	-	.	ID=g13596.t1.intron5;Parent=g13596.t1;
OX637533.1_Linnaemya_tessellans_genome_assembly,_chromosome:_2	AUGUSTUS	CDS	104113639	104113840	1	-	0	ID=g13596.t1.CDS6;Parent=g13596.t1;
OX637533.1_Linnaemya_tessellans_genome_assembly,_chromosome:_2	AUGUSTUS	exon	104113639	104113840	.	-	.	ID=g13596.t1.exon6;Parent=g13596.t1;
OX637533.1_Linnaemya_tessellans_genome_assembly,_chromosome:_2	AUGUSTUS	intron	104113841	104113915	1	-	.	ID=g13596.t1.intron6;Parent=g13596.t1;
OX637533.1_Linnaemya_tessellans_genome_assembly,_chromosome:_2	AUGUSTUS	CDS	104113916	104114149	1	-	0	ID=g13596.t1.CDS7;Parent=g13596.t1;
OX637533.1_Linnaemya_tessellans_genome_assembly,_chromosome:_2	AUGUSTUS	exon	104113916	104114149	.	-	.	ID=g13596.t1.exon7;Parent=g13596.t1;
OX637533.1_Linnaemya_tessellans_genome_assembly,_chromosome:_2	AUGUSTUS	intron	104114150	104127987	1	-	.	ID=g13596.t1.intron7;Parent=g13596.t1;
OX637533.1_Linnaemya_tessellans_genome_assembly,_chromosome:_2	AUGUSTUS	CDS	104127988	104128287	0.43	-	0	ID=g13596.t1.CDS8;Parent=g13596.t1;
OX637533.1_Linnaemya_tessellans_genome_assembly,_chromosome:_2	AUGUSTUS	exon	104127988	104128287	.	-	.	ID=g13596.t1.exon8;Parent=g13596.t1;
OX637533.1_Linnaemya_tessellans_genome_assembly,_chromosome:_2	AUGUSTUS	start_codon	104128285	104128287	.	-	0	ID=g13596.t1.start1;Parent=g13596.t1;
OX637533.1_Linnaemya_tessellans_genome_assembly,_chromosome:_2	AUGUSTUS	gene	104412042	104418458	.	-	.	ID=g13597;
OX637533.1_Linnaemya_tessellans_genome_assembly,_chromosome:_2	AUGUSTUS	mRNA	104412042	104418458	0.75	-	.	ID=g13597.t1;Parent=g13597;
OX637533.1_Linnaemya_tessellans_genome_assembly,_chromosome:_2	AUGUSTUS	stop_codon	104412042	104412044	.	-	0	ID=g13597.t1.stop1;Parent=g13597.t1;
OX637533.1_Linnaemya_tessellans_genome_assembly,_chromosome:_2	AUGUSTUS	CDS	104412042	104415335	0.75	-	0	ID=g13597.t1.CDS1;Parent=g13597.t1;
OX637533.1_Linnaemya_tessellans_genome_assembly,_chromosome:_2	AUGUSTUS	exon	104412042	104415335	.	-	.	ID=g13597.t1.exon1;Parent=g13597.t1;
OX637533.1_Linnaemya_tessellans_genome_assembly,_chromosome:_2	AUGUSTUS	intron	104415336	104415386	1	-	.	ID=g13597.t1.intron1;Parent=g13597.t1;
OX637533.1_Linnaemya_tessellans_genome_assembly,_chromosome:_2	AUGUSTUS	CDS	104415387	104418458	1	-	0	ID=g13597.t1.CDS2;Parent=g13597.t1;
OX637533.1_Linnaemya_tessellans_genome_assembly,_chromosome:_2	AUGUSTUS	exon	104415387	104418458	.	-	.	ID=g13597.t1.exon2;Parent=g13597.t1;
OX637533.1_Linnaemya_tessellans_genome_assembly,_chromosome:_2	AUGUSTUS	start_codon	104418456	104418458	.	-	0	ID=g13597.t1.start1;Parent=g13597.t1;
OX637533.1_Linnaemya_tessellans_genome_assembly,_chromosome:_2	AUGUSTUS	gene	104514056	104514713	.	-	.	ID=g13598;
OX637533.1_Linnaemya_tessellans_genome_assembly,_chromosome:_2	AUGUSTUS	mRNA	104514056	104514713	0.34	-	.	ID=g13598.t1;Parent=g13598;
OX637533.1_Linnaemya_tessellans_genome_assembly,_chromosome:_2	AUGUSTUS	stop_codon	104514056	104514058	.	-	0	ID=g13598.t1.stop1;Parent=g13598.t1;
OX637533.1_Linnaemya_tessellans_genome_assembly,_chromosome:_2	AUGUSTUS	CDS	104514056	104514297	1	-	2	ID=g13598.t1.CDS1;Parent=g13598.t1;
OX637533.1_Linnaemya_tessellans_genome_assembly,_chromosome:_2	AUGUSTUS	exon	104514056	104514297	.	-	.	ID=g13598.t1.exon1;Parent=g13598.t1;
OX637533.1_Linnaemya_tessellans_genome_assembly,_chromosome:_2	AUGUSTUS	intron	104514298	104514364	1	-	.	ID=g13598.t1.intron1;Parent=g13598.t1;
OX637533.1_Linnaemya_tessellans_genome_assembly,_chromosome:_2	AUGUSTUS	CDS	104514365	104514486	0.92	-	1	ID=g13598.t1.CDS2;Parent=g13598.t1;
OX637533.1_Linnaemya_tessellans_genome_assembly,_chromosome:_2	AUGUSTUS	exon	104514365	104514486	.	-	.	ID=g13598.t1.exon2;Parent=g13598.t1;
OX637533.1_Linnaemya_tessellans_genome_assembly,_chromosome:_2	AUGUSTUS	intron	104514487	104514549	0.92	-	.	ID=g13598.t1.intron2;Parent=g13598.t1;
OX637533.1_Linnaemya_tessellans_genome_assembly,_chromosome:_2	AUGUSTUS	CDS	104514550	104514713	0.37	-	0	ID=g13598.t1.CDS3;Parent=g13598.t1;
OX637533.1_Linnaemya_tessellans_genome_assembly,_chromosome:_2	AUGUSTUS	exon	104514550	104514713	.	-	.	ID=g13598.t1.exon3;Parent=g13598.t1;
OX637533.1_Linnaemya_tessellans_genome_assembly,_chromosome:_2	AUGUSTUS	start_codon	104514711	104514713	.	-	0	ID=g13598.t1.start1;Parent=g13598.t1;
OX637533.1_Linnaemya_tessellans_genome_assembly,_chromosome:_2	AUGUSTUS	gene	104527169	104541256	.	-	.	ID=g13599;
OX637533.1_Linnaemya_tessellans_genome_assembly,_chromosome:_2	AUGUSTUS	mRNA	104527169	104541256	1	-	.	ID=g13599.t1;Parent=g13599;
OX637533.1_Linnaemya_tessellans_genome_assembly,_chromosome:_2	AUGUSTUS	stop_codon	104527169	104527171	.	-	0	ID=g13599.t1.stop1;Parent=g13599.t1;
OX637533.1_Linnaemya_tessellans_genome_assembly,_chromosome:_2	AUGUSTUS	CDS	104527169	104527283	1	-	1	ID=g13599.t1.CDS1;Parent=g13599.t1;
OX637533.1_Linnaemya_tessellans_genome_assembly,_chromosome:_2	AUGUSTUS	exon	104527169	104527283	.	-	.	ID=g13599.t1.exon1;Parent=g13599.t1;
OX637533.1_Linnaemya_tessellans_genome_assembly,_chromosome:_2	AUGUSTUS	intron	104527284	104527358	1	-	.	ID=g13599.t1.intron1;Parent=g13599.t1;
OX637533.1_Linnaemya_tessellans_genome_assembly,_chromosome:_2	AUGUSTUS	CDS	104527359	104527614	1	-	2	ID=g13599.t1.CDS2;Parent=g13599.t1;
OX637533.1_Linnaemya_tessellans_genome_assembly,_chromosome:_2	AUGUSTUS	exon	104527359	104527614	.	-	.	ID=g13599.t1.exon2;Parent=g13599.t1;
OX637533.1_Linnaemya_tessellans_genome_assembly,_chromosome:_2	AUGUSTUS	intron	104527615	104527693	1	-	.	ID=g13599.t1.intron2;Parent=g13599.t1;
OX637533.1_Linnaemya_tessellans_genome_assembly,_chromosome:_2	AUGUSTUS	CDS	104527694	104528182	1	-	2	ID=g13599.t1.CDS3;Parent=g13599.t1;
OX637533.1_Linnaemya_tessellans_genome_assembly,_chromosome:_2	AUGUSTUS	exon	104527694	104528182	.	-	.	ID=g13599.t1.exon3;Parent=g13599.t1;
OX637533.1_Linnaemya_tessellans_genome_assembly,_chromosome:_2	AUGUSTUS	intron	104528183	104528248	1	-	.	ID=g13599.t1.intron3;Parent=g13599.t1;
OX637533.1_Linnaemya_tessellans_genome_assembly,_chromosome:_2	AUGUSTUS	CDS	104528249	104528932	1	-	2	ID=g13599.t1.CDS4;Parent=g13599.t1;
OX637533.1_Linnaemya_tessellans_genome_assembly,_chromosome:_2	AUGUSTUS	exon	104528249	104528932	.	-	.	ID=g13599.t1.exon4;Parent=g13599.t1;
OX637533.1_Linnaemya_tessellans_genome_assembly,_chromosome:_2	AUGUSTUS	intron	104528933	104530021	1	-	.	ID=g13599.t1.intron4;Parent=g13599.t1;
OX637533.1_Linnaemya_tessellans_genome_assembly,_chromosome:_2	AUGUSTUS	CDS	104530022	104530636	1	-	2	ID=g13599.t1.CDS5;Parent=g13599.t1;
OX637533.1_Linnaemya_tessellans_genome_assembly,_chromosome:_2	AUGUSTUS	exon	104530022	104530636	.	-	.	ID=g13599.t1.exon5;Parent=g13599.t1;
OX637533.1_Linnaemya_tessellans_genome_assembly,_chromosome:_2	AUGUSTUS	intron	104530637	104533101	1	-	.	ID=g13599.t1.intron5;Parent=g13599.t1;
OX637533.1_Linnaemya_tessellans_genome_assembly,_chromosome:_2	AUGUSTUS	CDS	104533102	104533242	1	-	2	ID=g13599.t1.CDS6;Parent=g13599.t1;
OX637533.1_Linnaemya_tessellans_genome_assembly,_chromosome:_2	AUGUSTUS	exon	104533102	104533242	.	-	.	ID=g13599.t1.exon6;Parent=g13599.t1;
OX637533.1_Linnaemya_tessellans_genome_assembly,_chromosome:_2	AUGUSTUS	intron	104533243	104533370	1	-	.	ID=g13599.t1.intron6;Parent=g13599.t1;
OX637533.1_Linnaemya_tessellans_genome_assembly,_chromosome:_2	AUGUSTUS	CDS	104533371	104533610	1	-	2	ID=g13599.t1.CDS7;Parent=g13599.t1;
OX637533.1_Linnaemya_tessellans_genome_assembly,_chromosome:_2	AUGUSTUS	exon	104533371	104533610	.	-	.	ID=g13599.t1.exon7;Parent=g13599.t1;
OX637533.1_Linnaemya_tessellans_genome_assembly,_chromosome:_2	AUGUSTUS	intron	104533611	104533863	1	-	.	ID=g13599.t1.intron7;Parent=g13599.t1;
OX637533.1_Linnaemya_tessellans_genome_assembly,_chromosome:_2	AUGUSTUS	CDS	104533864	104534093	1	-	1	ID=g13599.t1.CDS8;Parent=g13599.t1;
OX637533.1_Linnaemya_tessellans_genome_assembly,_chromosome:_2	AUGUSTUS	exon	104533864	104534093	.	-	.	ID=g13599.t1.exon8;Parent=g13599.t1;
OX637533.1_Linnaemya_tessellans_genome_assembly,_chromosome:_2	AUGUSTUS	intron	104534094	104534152	1	-	.	ID=g13599.t1.intron8;Parent=g13599.t1;
OX637533.1_Linnaemya_tessellans_genome_assembly,_chromosome:_2	AUGUSTUS	CDS	104534153	104534696	1	-	2	ID=g13599.t1.CDS9;Parent=g13599.t1;
OX637533.1_Linnaemya_tessellans_genome_assembly,_chromosome:_2	AUGUSTUS	exon	104534153	104534696	.	-	.	ID=g13599.t1.exon9;Parent=g13599.t1;
OX637533.1_Linnaemya_tessellans_genome_assembly,_chromosome:_2	AUGUSTUS	intron	104534697	104534753	1	-	.	ID=g13599.t1.intron9;Parent=g13599.t1;
OX637533.1_Linnaemya_tessellans_genome_assembly,_chromosome:_2	AUGUSTUS	CDS	104534754	104534894	1	-	2	ID=g13599.t1.CDS10;Parent=g13599.t1;
OX637533.1_Linnaemya_tessellans_genome_assembly,_chromosome:_2	AUGUSTUS	exon	104534754	104534894	.	-	.	ID=g13599.t1.exon10;Parent=g13599.t1;
OX637533.1_Linnaemya_tessellans_genome_assembly,_chromosome:_2	AUGUSTUS	intron	104534895	104534956	1	-	.	ID=g13599.t1.intron10;Parent=g13599.t1;
OX637533.1_Linnaemya_tessellans_genome_assembly,_chromosome:_2	AUGUSTUS	CDS	104534957	104535067	1	-	2	ID=g13599.t1.CDS11;Parent=g13599.t1;
OX637533.1_Linnaemya_tessellans_genome_assembly,_chromosome:_2	AUGUSTUS	exon	104534957	104535067	.	-	.	ID=g13599.t1.exon11;Parent=g13599.t1;
OX637533.1_Linnaemya_tessellans_genome_assembly,_chromosome:_2	AUGUSTUS	intron	104535068	104537178	1	-	.	ID=g13599.t1.intron11;Parent=g13599.t1;
OX637533.1_Linnaemya_tessellans_genome_assembly,_chromosome:_2	AUGUSTUS	CDS	104537179	104537784	1	-	2	ID=g13599.t1.CDS12;Parent=g13599.t1;
OX637533.1_Linnaemya_tessellans_genome_assembly,_chromosome:_2	AUGUSTUS	exon	104537179	104537784	.	-	.	ID=g13599.t1.exon12;Parent=g13599.t1;
OX637533.1_Linnaemya_tessellans_genome_assembly,_chromosome:_2	AUGUSTUS	intron	104537785	104539637	1	-	.	ID=g13599.t1.intron12;Parent=g13599.t1;
OX637533.1_Linnaemya_tessellans_genome_assembly,_chromosome:_2	AUGUSTUS	CDS	104539638	104539898	1	-	2	ID=g13599.t1.CDS13;Parent=g13599.t1;
OX637533.1_Linnaemya_tessellans_genome_assembly,_chromosome:_2	AUGUSTUS	exon	104539638	104539898	.	-	.	ID=g13599.t1.exon13;Parent=g13599.t1;
OX637533.1_Linnaemya_tessellans_genome_assembly,_chromosome:_2	AUGUSTUS	intron	104539899	104539956	1	-	.	ID=g13599.t1.intron13;Parent=g13599.t1;
OX637533.1_Linnaemya_tessellans_genome_assembly,_chromosome:_2	AUGUSTUS	CDS	104539957	104540355	1	-	2	ID=g13599.t1.CDS14;Parent=g13599.t1;
OX637533.1_Linnaemya_tessellans_genome_assembly,_chromosome:_2	AUGUSTUS	exon	104539957	104540355	.	-	.	ID=g13599.t1.exon14;Parent=g13599.t1;
OX637533.1_Linnaemya_tessellans_genome_assembly,_chromosome:_2	AUGUSTUS	intron	104540356	104540474	1	-	.	ID=g13599.t1.intron14;Parent=g13599.t1;
OX637533.1_Linnaemya_tessellans_genome_assembly,_chromosome:_2	AUGUSTUS	CDS	104540475	104540504	1	-	2	ID=g13599.t1.CDS15;Parent=g13599.t1;
OX637533.1_Linnaemya_tessellans_genome_assembly,_chromosome:_2	AUGUSTUS	exon	104540475	104540504	.	-	.	ID=g13599.t1.exon15;Parent=g13599.t1;
OX637533.1_Linnaemya_tessellans_genome_assembly,_chromosome:_2	AUGUSTUS	intron	104540505	104540628	1	-	.	ID=g13599.t1.intron15;Parent=g13599.t1;
OX637533.1_Linnaemya_tessellans_genome_assembly,_chromosome:_2	AUGUSTUS	CDS	104540629	104540848	1	-	0	ID=g13599.t1.CDS16;Parent=g13599.t1;
OX637533.1_Linnaemya_tessellans_genome_assembly,_chromosome:_2	AUGUSTUS	exon	104540629	104540848	.	-	.	ID=g13599.t1.exon16;Parent=g13599.t1;
OX637533.1_Linnaemya_tessellans_genome_assembly,_chromosome:_2	AUGUSTUS	intron	104540849	104541064	1	-	.	ID=g13599.t1.intron16;Parent=g13599.t1;
OX637533.1_Linnaemya_tessellans_genome_assembly,_chromosome:_2	AUGUSTUS	CDS	104541065	104541256	1	-	0	ID=g13599.t1.CDS17;Parent=g13599.t1;
OX637533.1_Linnaemya_tessellans_genome_assembly,_chromosome:_2	AUGUSTUS	exon	104541065	104541256	.	-	.	ID=g13599.t1.exon17;Parent=g13599.t1;
OX637533.1_Linnaemya_tessellans_genome_assembly,_chromosome:_2	AUGUSTUS	start_codon	104541254	104541256	.	-	0	ID=g13599.t1.start1;Parent=g13599.t1;
OX637533.1_Linnaemya_tessellans_genome_assembly,_chromosome:_2	AUGUSTUS	mRNA	104527169	104541256	1	-	.	ID=g13599.t2;Parent=g13599;
OX637533.1_Linnaemya_tessellans_genome_assembly,_chromosome:_2	AUGUSTUS	stop_codon	104527169	104527171	.	-	0	ID=g13599.t2.stop1;Parent=g13599.t2;
OX637533.1_Linnaemya_tessellans_genome_assembly,_chromosome:_2	AUGUSTUS	CDS	104527169	104527283	1	-	1	ID=g13599.t2.CDS1;Parent=g13599.t2;
OX637533.1_Linnaemya_tessellans_genome_assembly,_chromosome:_2	AUGUSTUS	exon	104527169	104527283	.	-	.	ID=g13599.t2.exon1;Parent=g13599.t2;
OX637533.1_Linnaemya_tessellans_genome_assembly,_chromosome:_2	AUGUSTUS	intron	104527284	104527358	1	-	.	ID=g13599.t2.intron1;Parent=g13599.t2;
OX637533.1_Linnaemya_tessellans_genome_assembly,_chromosome:_2	AUGUSTUS	CDS	104527359	104527614	1	-	2	ID=g13599.t2.CDS2;Parent=g13599.t2;
OX637533.1_Linnaemya_tessellans_genome_assembly,_chromosome:_2	AUGUSTUS	exon	104527359	104527614	.	-	.	ID=g13599.t2.exon2;Parent=g13599.t2;
OX637533.1_Linnaemya_tessellans_genome_assembly,_chromosome:_2	AUGUSTUS	intron	104527615	104527693	1	-	.	ID=g13599.t2.intron2;Parent=g13599.t2;
OX637533.1_Linnaemya_tessellans_genome_assembly,_chromosome:_2	AUGUSTUS	CDS	104527694	104528182	1	-	2	ID=g13599.t2.CDS3;Parent=g13599.t2;
OX637533.1_Linnaemya_tessellans_genome_assembly,_chromosome:_2	AUGUSTUS	exon	104527694	104528182	.	-	.	ID=g13599.t2.exon3;Parent=g13599.t2;
OX637533.1_Linnaemya_tessellans_genome_assembly,_chromosome:_2	AUGUSTUS	intron	104528183	104528248	1	-	.	ID=g13599.t2.intron3;Parent=g13599.t2;
OX637533.1_Linnaemya_tessellans_genome_assembly,_chromosome:_2	AUGUSTUS	CDS	104528249	104528932	1	-	2	ID=g13599.t2.CDS4;Parent=g13599.t2;
OX637533.1_Linnaemya_tessellans_genome_assembly,_chromosome:_2	AUGUSTUS	exon	104528249	104528932	.	-	.	ID=g13599.t2.exon4;Parent=g13599.t2;
OX637533.1_Linnaemya_tessellans_genome_assembly,_chromosome:_2	AUGUSTUS	intron	104528933	104530021	1	-	.	ID=g13599.t2.intron4;Parent=g13599.t2;
OX637533.1_Linnaemya_tessellans_genome_assembly,_chromosome:_2	AUGUSTUS	CDS	104530022	104530636	1	-	2	ID=g13599.t2.CDS5;Parent=g13599.t2;
OX637533.1_Linnaemya_tessellans_genome_assembly,_chromosome:_2	AUGUSTUS	exon	104530022	104530636	.	-	.	ID=g13599.t2.exon5;Parent=g13599.t2;
OX637533.1_Linnaemya_tessellans_genome_assembly,_chromosome:_2	AUGUSTUS	intron	104530637	104533101	1	-	.	ID=g13599.t2.intron5;Parent=g13599.t2;
OX637533.1_Linnaemya_tessellans_genome_assembly,_chromosome:_2	AUGUSTUS	CDS	104533102	104533242	1	-	2	ID=g13599.t2.CDS6;Parent=g13599.t2;
OX637533.1_Linnaemya_tessellans_genome_assembly,_chromosome:_2	AUGUSTUS	exon	104533102	104533242	.	-	.	ID=g13599.t2.exon6;Parent=g13599.t2;
OX637533.1_Linnaemya_tessellans_genome_assembly,_chromosome:_2	AUGUSTUS	intron	104533243	104533370	1	-	.	ID=g13599.t2.intron6;Parent=g13599.t2;
OX637533.1_Linnaemya_tessellans_genome_assembly,_chromosome:_2	AUGUSTUS	CDS	104533371	104533610	1	-	2	ID=g13599.t2.CDS7;Parent=g13599.t2;
OX637533.1_Linnaemya_tessellans_genome_assembly,_chromosome:_2	AUGUSTUS	exon	104533371	104533610	.	-	.	ID=g13599.t2.exon7;Parent=g13599.t2;
OX637533.1_Linnaemya_tessellans_genome_assembly,_chromosome:_2	AUGUSTUS	intron	104533611	104533863	1	-	.	ID=g13599.t2.intron7;Parent=g13599.t2;
OX637533.1_Linnaemya_tessellans_genome_assembly,_chromosome:_2	AUGUSTUS	CDS	104533864	104534093	1	-	1	ID=g13599.t2.CDS8;Parent=g13599.t2;
OX637533.1_Linnaemya_tessellans_genome_assembly,_chromosome:_2	AUGUSTUS	exon	104533864	104534093	.	-	.	ID=g13599.t2.exon8;Parent=g13599.t2;
OX637533.1_Linnaemya_tessellans_genome_assembly,_chromosome:_2	AUGUSTUS	intron	104534094	104534152	1	-	.	ID=g13599.t2.intron8;Parent=g13599.t2;
OX637533.1_Linnaemya_tessellans_genome_assembly,_chromosome:_2	AUGUSTUS	CDS	104534153	104534696	1	-	2	ID=g13599.t2.CDS9;Parent=g13599.t2;
OX637533.1_Linnaemya_tessellans_genome_assembly,_chromosome:_2	AUGUSTUS	exon	104534153	104534696	.	-	.	ID=g13599.t2.exon9;Parent=g13599.t2;
OX637533.1_Linnaemya_tessellans_genome_assembly,_chromosome:_2	AUGUSTUS	intron	104534697	104534753	1	-	.	ID=g13599.t2.intron9;Parent=g13599.t2;
OX637533.1_Linnaemya_tessellans_genome_assembly,_chromosome:_2	AUGUSTUS	CDS	104534754	104534894	1	-	2	ID=g13599.t2.CDS10;Parent=g13599.t2;
OX637533.1_Linnaemya_tessellans_genome_assembly,_chromosome:_2	AUGUSTUS	exon	104534754	104534894	.	-	.	ID=g13599.t2.exon10;Parent=g13599.t2;
OX637533.1_Linnaemya_tessellans_genome_assembly,_chromosome:_2	AUGUSTUS	intron	104534895	104534956	1	-	.	ID=g13599.t2.intron10;Parent=g13599.t2;
OX637533.1_Linnaemya_tessellans_genome_assembly,_chromosome:_2	AUGUSTUS	CDS	104534957	104535067	1	-	2	ID=g13599.t2.CDS11;Parent=g13599.t2;
OX637533.1_Linnaemya_tessellans_genome_assembly,_chromosome:_2	AUGUSTUS	exon	104534957	104535067	.	-	.	ID=g13599.t2.exon11;Parent=g13599.t2;
OX637533.1_Linnaemya_tessellans_genome_assembly,_chromosome:_2	AUGUSTUS	intron	104535068	104537178	1	-	.	ID=g13599.t2.intron11;Parent=g13599.t2;
OX637533.1_Linnaemya_tessellans_genome_assembly,_chromosome:_2	AUGUSTUS	CDS	104537179	104537784	1	-	2	ID=g13599.t2.CDS12;Parent=g13599.t2;
OX637533.1_Linnaemya_tessellans_genome_assembly,_chromosome:_2	AUGUSTUS	exon	104537179	104537784	.	-	.	ID=g13599.t2.exon12;Parent=g13599.t2;
OX637533.1_Linnaemya_tessellans_genome_assembly,_chromosome:_2	AUGUSTUS	intron	104537785	104539637	1	-	.	ID=g13599.t2.intron12;Parent=g13599.t2;
OX637533.1_Linnaemya_tessellans_genome_assembly,_chromosome:_2	AUGUSTUS	CDS	104539638	104539898	1	-	2	ID=g13599.t2.CDS13;Parent=g13599.t2;
OX637533.1_Linnaemya_tessellans_genome_assembly,_chromosome:_2	AUGUSTUS	exon	104539638	104539898	.	-	.	ID=g13599.t2.exon13;Parent=g13599.t2;
OX637533.1_Linnaemya_tessellans_genome_assembly,_chromosome:_2	AUGUSTUS	intron	104539899	104539956	1	-	.	ID=g13599.t2.intron13;Parent=g13599.t2;
OX637533.1_Linnaemya_tessellans_genome_assembly,_chromosome:_2	AUGUSTUS	CDS	104539957	104540355	1	-	2	ID=g13599.t2.CDS14;Parent=g13599.t2;
OX637533.1_Linnaemya_tessellans_genome_assembly,_chromosome:_2	AUGUSTUS	exon	104539957	104540355	.	-	.	ID=g13599.t2.exon14;Parent=g13599.t2;
OX637533.1_Linnaemya_tessellans_genome_assembly,_chromosome:_2	AUGUSTUS	intron	104540356	104540628	1	-	.	ID=g13599.t2.intron14;Parent=g13599.t2;
OX637533.1_Linnaemya_tessellans_genome_assembly,_chromosome:_2	AUGUSTUS	CDS	104540629	104540848	1	-	0	ID=g13599.t2.CDS15;Parent=g13599.t2;
OX637533.1_Linnaemya_tessellans_genome_assembly,_chromosome:_2	AUGUSTUS	exon	104540629	104540848	.	-	.	ID=g13599.t2.exon15;Parent=g13599.t2;
OX637533.1_Linnaemya_tessellans_genome_assembly,_chromosome:_2	AUGUSTUS	intron	104540849	104541064	1	-	.	ID=g13599.t2.intron15;Parent=g13599.t2;
OX637533.1_Linnaemya_tessellans_genome_assembly,_chromosome:_2	AUGUSTUS	CDS	104541065	104541256	1	-	0	ID=g13599.t2.CDS16;Parent=g13599.t2;
OX637533.1_Linnaemya_tessellans_genome_assembly,_chromosome:_2	AUGUSTUS	exon	104541065	104541256	.	-	.	ID=g13599.t2.exon16;Parent=g13599.t2;
OX637533.1_Linnaemya_tessellans_genome_assembly,_chromosome:_2	AUGUSTUS	start_codon	104541254	104541256	.	-	0	ID=g13599.t2.start1;Parent=g13599.t2;
OX637533.1_Linnaemya_tessellans_genome_assembly,_chromosome:_2	AUGUSTUS	gene	104542097	104543146	.	+	.	ID=g13600;
OX637533.1_Linnaemya_tessellans_genome_assembly,_chromosome:_2	AUGUSTUS	mRNA	104542097	104543146	1	+	.	ID=g13600.t1;Parent=g13600;
OX637533.1_Linnaemya_tessellans_genome_assembly,_chromosome:_2	AUGUSTUS	start_codon	104542097	104542099	.	+	0	ID=g13600.t1.start1;Parent=g13600.t1;
OX637533.1_Linnaemya_tessellans_genome_assembly,_chromosome:_2	AUGUSTUS	CDS	104542097	104542462	1	+	0	ID=g13600.t1.CDS1;Parent=g13600.t1;
OX637533.1_Linnaemya_tessellans_genome_assembly,_chromosome:_2	AUGUSTUS	exon	104542097	104542462	.	+	.	ID=g13600.t1.exon1;Parent=g13600.t1;
OX637533.1_Linnaemya_tessellans_genome_assembly,_chromosome:_2	AUGUSTUS	intron	104542463	104542657	1	+	.	ID=g13600.t1.intron1;Parent=g13600.t1;
OX637533.1_Linnaemya_tessellans_genome_assembly,_chromosome:_2	AUGUSTUS	CDS	104542658	104543146	1	+	0	ID=g13600.t1.CDS2;Parent=g13600.t1;
OX637533.1_Linnaemya_tessellans_genome_assembly,_chromosome:_2	AUGUSTUS	exon	104542658	104543146	.	+	.	ID=g13600.t1.exon2;Parent=g13600.t1;
OX637533.1_Linnaemya_tessellans_genome_assembly,_chromosome:_2	AUGUSTUS	stop_codon	104543144	104543146	.	+	0	ID=g13600.t1.stop1;Parent=g13600.t1;
OX637533.1_Linnaemya_tessellans_genome_assembly,_chromosome:_2	AUGUSTUS	gene	104544032	104544959	.	+	.	ID=g13601;
OX637533.1_Linnaemya_tessellans_genome_assembly,_chromosome:_2	AUGUSTUS	mRNA	104544032	104544959	1	+	.	ID=g13601.t1;Parent=g13601;
OX637533.1_Linnaemya_tessellans_genome_assembly,_chromosome:_2	AUGUSTUS	start_codon	104544032	104544034	.	+	0	ID=g13601.t1.start1;Parent=g13601.t1;
OX637533.1_Linnaemya_tessellans_genome_assembly,_chromosome:_2	AUGUSTUS	CDS	104544032	104544397	1	+	0	ID=g13601.t1.CDS1;Parent=g13601.t1;
OX637533.1_Linnaemya_tessellans_genome_assembly,_chromosome:_2	AUGUSTUS	exon	104544032	104544397	.	+	.	ID=g13601.t1.exon1;Parent=g13601.t1;
OX637533.1_Linnaemya_tessellans_genome_assembly,_chromosome:_2	AUGUSTUS	intron	104544398	104544458	1	+	.	ID=g13601.t1.intron1;Parent=g13601.t1;
OX637533.1_Linnaemya_tessellans_genome_assembly,_chromosome:_2	AUGUSTUS	CDS	104544459	104544959	1	+	0	ID=g13601.t1.CDS2;Parent=g13601.t1;
OX637533.1_Linnaemya_tessellans_genome_assembly,_chromosome:_2	AUGUSTUS	exon	104544459	104544959	.	+	.	ID=g13601.t1.exon2;Parent=g13601.t1;
OX637533.1_Linnaemya_tessellans_genome_assembly,_chromosome:_2	AUGUSTUS	stop_codon	104544957	104544959	.	+	0	ID=g13601.t1.stop1;Parent=g13601.t1;
OX637533.1_Linnaemya_tessellans_genome_assembly,_chromosome:_2	AUGUSTUS	gene	104545374	104546694	.	-	.	ID=g13602;
OX637533.1_Linnaemya_tessellans_genome_assembly,_chromosome:_2	AUGUSTUS	mRNA	104545374	104546694	1	-	.	ID=g13602.t1;Parent=g13602;
OX637533.1_Linnaemya_tessellans_genome_assembly,_chromosome:_2	AUGUSTUS	stop_codon	104545374	104545376	.	-	0	ID=g13602.t1.stop1;Parent=g13602.t1;
OX637533.1_Linnaemya_tessellans_genome_assembly,_chromosome:_2	AUGUSTUS	CDS	104545374	104546129	1	-	0	ID=g13602.t1.CDS1;Parent=g13602.t1;
OX637533.1_Linnaemya_tessellans_genome_assembly,_chromosome:_2	AUGUSTUS	exon	104545374	104546129	.	-	.	ID=g13602.t1.exon1;Parent=g13602.t1;
OX637533.1_Linnaemya_tessellans_genome_assembly,_chromosome:_2	AUGUSTUS	intron	104546130	104546200	1	-	.	ID=g13602.t1.intron1;Parent=g13602.t1;
OX637533.1_Linnaemya_tessellans_genome_assembly,_chromosome:_2	AUGUSTUS	CDS	104546201	104546407	1	-	0	ID=g13602.t1.CDS2;Parent=g13602.t1;
OX637533.1_Linnaemya_tessellans_genome_assembly,_chromosome:_2	AUGUSTUS	exon	104546201	104546407	.	-	.	ID=g13602.t1.exon2;Parent=g13602.t1;
OX637533.1_Linnaemya_tessellans_genome_assembly,_chromosome:_2	AUGUSTUS	intron	104546408	104546463	1	-	.	ID=g13602.t1.intron2;Parent=g13602.t1;
OX637533.1_Linnaemya_tessellans_genome_assembly,_chromosome:_2	AUGUSTUS	CDS	104546464	104546694	1	-	0	ID=g13602.t1.CDS3;Parent=g13602.t1;
OX637533.1_Linnaemya_tessellans_genome_assembly,_chromosome:_2	AUGUSTUS	exon	104546464	104546694	.	-	.	ID=g13602.t1.exon3;Parent=g13602.t1;
OX637533.1_Linnaemya_tessellans_genome_assembly,_chromosome:_2	AUGUSTUS	start_codon	104546692	104546694	.	-	0	ID=g13602.t1.start1;Parent=g13602.t1;
OX637533.1_Linnaemya_tessellans_genome_assembly,_chromosome:_2	AUGUSTUS	gene	104548592	104551642	.	-	.	ID=g13603;
OX637533.1_Linnaemya_tessellans_genome_assembly,_chromosome:_2	AUGUSTUS	mRNA	104548592	104551642	1	-	.	ID=g13603.t1;Parent=g13603;
OX637533.1_Linnaemya_tessellans_genome_assembly,_chromosome:_2	AUGUSTUS	stop_codon	104548592	104548594	.	-	0	ID=g13603.t1.stop1;Parent=g13603.t1;
OX637533.1_Linnaemya_tessellans_genome_assembly,_chromosome:_2	AUGUSTUS	CDS	104548592	104549500	1	-	0	ID=g13603.t1.CDS1;Parent=g13603.t1;
OX637533.1_Linnaemya_tessellans_genome_assembly,_chromosome:_2	AUGUSTUS	exon	104548592	104549500	.	-	.	ID=g13603.t1.exon1;Parent=g13603.t1;
OX637533.1_Linnaemya_tessellans_genome_assembly,_chromosome:_2	AUGUSTUS	intron	104549501	104549637	1	-	.	ID=g13603.t1.intron1;Parent=g13603.t1;
OX637533.1_Linnaemya_tessellans_genome_assembly,_chromosome:_2	AUGUSTUS	CDS	104549638	104550606	1	-	0	ID=g13603.t1.CDS2;Parent=g13603.t1;
OX637533.1_Linnaemya_tessellans_genome_assembly,_chromosome:_2	AUGUSTUS	exon	104549638	104550606	.	-	.	ID=g13603.t1.exon2;Parent=g13603.t1;
OX637533.1_Linnaemya_tessellans_genome_assembly,_chromosome:_2	AUGUSTUS	intron	104550607	104551609	1	-	.	ID=g13603.t1.intron2;Parent=g13603.t1;
OX637533.1_Linnaemya_tessellans_genome_assembly,_chromosome:_2	AUGUSTUS	CDS	104551610	104551642	1	-	0	ID=g13603.t1.CDS3;Parent=g13603.t1;
OX637533.1_Linnaemya_tessellans_genome_assembly,_chromosome:_2	AUGUSTUS	exon	104551610	104551642	.	-	.	ID=g13603.t1.exon3;Parent=g13603.t1;
OX637533.1_Linnaemya_tessellans_genome_assembly,_chromosome:_2	AUGUSTUS	start_codon	104551640	104551642	.	-	0	ID=g13603.t1.start1;Parent=g13603.t1;
OX637533.1_Linnaemya_tessellans_genome_assembly,_chromosome:_2	AUGUSTUS	gene	104552738	104553124	.	+	.	ID=g13604;
OX637533.1_Linnaemya_tessellans_genome_assembly,_chromosome:_2	AUGUSTUS	mRNA	104552738	104553124	1	+	.	ID=g13604.t1;Parent=g13604;
OX637533.1_Linnaemya_tessellans_genome_assembly,_chromosome:_2	AUGUSTUS	start_codon	104552738	104552740	.	+	0	ID=g13604.t1.start1;Parent=g13604.t1;
OX637533.1_Linnaemya_tessellans_genome_assembly,_chromosome:_2	AUGUSTUS	CDS	104552738	104553124	1	+	0	ID=g13604.t1.CDS1;Parent=g13604.t1;
OX637533.1_Linnaemya_tessellans_genome_assembly,_chromosome:_2	AUGUSTUS	exon	104552738	104553124	.	+	.	ID=g13604.t1.exon1;Parent=g13604.t1;
OX637533.1_Linnaemya_tessellans_genome_assembly,_chromosome:_2	AUGUSTUS	stop_codon	104553122	104553124	.	+	0	ID=g13604.t1.stop1;Parent=g13604.t1;
OX637533.1_Linnaemya_tessellans_genome_assembly,_chromosome:_2	AUGUSTUS	gene	105059747	105060415	.	+	.	ID=g13605;
OX637533.1_Linnaemya_tessellans_genome_assembly,_chromosome:_2	AUGUSTUS	mRNA	105059747	105060415	0.68	+	.	ID=g13605.t1;Parent=g13605;
OX637533.1_Linnaemya_tessellans_genome_assembly,_chromosome:_2	AUGUSTUS	start_codon	105059747	105059749	.	+	0	ID=g13605.t1.start1;Parent=g13605.t1;
OX637533.1_Linnaemya_tessellans_genome_assembly,_chromosome:_2	AUGUSTUS	CDS	105059747	105060415	0.68	+	0	ID=g13605.t1.CDS1;Parent=g13605.t1;
OX637533.1_Linnaemya_tessellans_genome_assembly,_chromosome:_2	AUGUSTUS	exon	105059747	105060415	.	+	.	ID=g13605.t1.exon1;Parent=g13605.t1;
OX637533.1_Linnaemya_tessellans_genome_assembly,_chromosome:_2	AUGUSTUS	stop_codon	105060413	105060415	.	+	0	ID=g13605.t1.stop1;Parent=g13605.t1;
OX637533.1_Linnaemya_tessellans_genome_assembly,_chromosome:_2	AUGUSTUS	gene	105156235	105156888	.	+	.	ID=g13606;
OX637533.1_Linnaemya_tessellans_genome_assembly,_chromosome:_2	AUGUSTUS	mRNA	105156235	105156888	1	+	.	ID=g13606.t1;Parent=g13606;
OX637533.1_Linnaemya_tessellans_genome_assembly,_chromosome:_2	AUGUSTUS	start_codon	105156235	105156237	.	+	0	ID=g13606.t1.start1;Parent=g13606.t1;
OX637533.1_Linnaemya_tessellans_genome_assembly,_chromosome:_2	AUGUSTUS	CDS	105156235	105156888	1	+	0	ID=g13606.t1.CDS1;Parent=g13606.t1;
OX637533.1_Linnaemya_tessellans_genome_assembly,_chromosome:_2	AUGUSTUS	exon	105156235	105156888	.	+	.	ID=g13606.t1.exon1;Parent=g13606.t1;
OX637533.1_Linnaemya_tessellans_genome_assembly,_chromosome:_2	AUGUSTUS	stop_codon	105156886	105156888	.	+	0	ID=g13606.t1.stop1;Parent=g13606.t1;
OX637533.1_Linnaemya_tessellans_genome_assembly,_chromosome:_2	AUGUSTUS	gene	105233627	105234172	.	+	.	ID=g13607;
OX637533.1_Linnaemya_tessellans_genome_assembly,_chromosome:_2	AUGUSTUS	mRNA	105233627	105234172	1	+	.	ID=g13607.t1;Parent=g13607;
OX637533.1_Linnaemya_tessellans_genome_assembly,_chromosome:_2	AUGUSTUS	start_codon	105233627	105233629	.	+	0	ID=g13607.t1.start1;Parent=g13607.t1;
OX637533.1_Linnaemya_tessellans_genome_assembly,_chromosome:_2	AUGUSTUS	CDS	105233627	105234172	1	+	0	ID=g13607.t1.CDS1;Parent=g13607.t1;
OX637533.1_Linnaemya_tessellans_genome_assembly,_chromosome:_2	AUGUSTUS	exon	105233627	105234172	.	+	.	ID=g13607.t1.exon1;Parent=g13607.t1;
OX637533.1_Linnaemya_tessellans_genome_assembly,_chromosome:_2	AUGUSTUS	stop_codon	105234170	105234172	.	+	0	ID=g13607.t1.stop1;Parent=g13607.t1;
OX637533.1_Linnaemya_tessellans_genome_assembly,_chromosome:_2	AUGUSTUS	gene	105234654	105235864	.	+	.	ID=g13608;
OX637533.1_Linnaemya_tessellans_genome_assembly,_chromosome:_2	AUGUSTUS	mRNA	105234654	105235864	0.7	+	.	ID=g13608.t1;Parent=g13608;
OX637533.1_Linnaemya_tessellans_genome_assembly,_chromosome:_2	AUGUSTUS	start_codon	105234654	105234656	.	+	0	ID=g13608.t1.start1;Parent=g13608.t1;
OX637533.1_Linnaemya_tessellans_genome_assembly,_chromosome:_2	AUGUSTUS	CDS	105234654	105234944	0.92	+	0	ID=g13608.t1.CDS1;Parent=g13608.t1;
OX637533.1_Linnaemya_tessellans_genome_assembly,_chromosome:_2	AUGUSTUS	exon	105234654	105234944	.	+	.	ID=g13608.t1.exon1;Parent=g13608.t1;
OX637533.1_Linnaemya_tessellans_genome_assembly,_chromosome:_2	AUGUSTUS	intron	105234945	105235807	0.7	+	.	ID=g13608.t1.intron1;Parent=g13608.t1;
OX637533.1_Linnaemya_tessellans_genome_assembly,_chromosome:_2	AUGUSTUS	CDS	105235808	105235864	0.72	+	0	ID=g13608.t1.CDS2;Parent=g13608.t1;
OX637533.1_Linnaemya_tessellans_genome_assembly,_chromosome:_2	AUGUSTUS	exon	105235808	105235864	.	+	.	ID=g13608.t1.exon2;Parent=g13608.t1;
OX637533.1_Linnaemya_tessellans_genome_assembly,_chromosome:_2	AUGUSTUS	stop_codon	105235862	105235864	.	+	0	ID=g13608.t1.stop1;Parent=g13608.t1;
OX637533.1_Linnaemya_tessellans_genome_assembly,_chromosome:_2	AUGUSTUS	mRNA	105235586	105235864	0.32	+	.	ID=g13608.t2;Parent=g13608;
OX637533.1_Linnaemya_tessellans_genome_assembly,_chromosome:_2	AUGUSTUS	start_codon	105235586	105235588	.	+	0	ID=g13608.t2.start1;Parent=g13608.t2;
OX637533.1_Linnaemya_tessellans_genome_assembly,_chromosome:_2	AUGUSTUS	CDS	105235586	105235687	0.5	+	0	ID=g13608.t2.CDS1;Parent=g13608.t2;
OX637533.1_Linnaemya_tessellans_genome_assembly,_chromosome:_2	AUGUSTUS	exon	105235586	105235687	.	+	.	ID=g13608.t2.exon1;Parent=g13608.t2;
OX637533.1_Linnaemya_tessellans_genome_assembly,_chromosome:_2	AUGUSTUS	intron	105235688	105235765	0.32	+	.	ID=g13608.t2.intron1;Parent=g13608.t2;
OX637533.1_Linnaemya_tessellans_genome_assembly,_chromosome:_2	AUGUSTUS	CDS	105235766	105235864	0.37	+	0	ID=g13608.t2.CDS2;Parent=g13608.t2;
OX637533.1_Linnaemya_tessellans_genome_assembly,_chromosome:_2	AUGUSTUS	exon	105235766	105235864	.	+	.	ID=g13608.t2.exon2;Parent=g13608.t2;
OX637533.1_Linnaemya_tessellans_genome_assembly,_chromosome:_2	AUGUSTUS	stop_codon	105235862	105235864	.	+	0	ID=g13608.t2.stop1;Parent=g13608.t2;
OX637533.1_Linnaemya_tessellans_genome_assembly,_chromosome:_2	AUGUSTUS	gene	105265104	105265796	.	+	.	ID=g13609;
OX637533.1_Linnaemya_tessellans_genome_assembly,_chromosome:_2	AUGUSTUS	mRNA	105265104	105265796	0.86	+	.	ID=g13609.t1;Parent=g13609;
OX637533.1_Linnaemya_tessellans_genome_assembly,_chromosome:_2	AUGUSTUS	start_codon	105265104	105265106	.	+	0	ID=g13609.t1.start1;Parent=g13609.t1;
OX637533.1_Linnaemya_tessellans_genome_assembly,_chromosome:_2	AUGUSTUS	CDS	105265104	105265796	0.86	+	0	ID=g13609.t1.CDS1;Parent=g13609.t1;
OX637533.1_Linnaemya_tessellans_genome_assembly,_chromosome:_2	AUGUSTUS	exon	105265104	105265796	.	+	.	ID=g13609.t1.exon1;Parent=g13609.t1;
OX637533.1_Linnaemya_tessellans_genome_assembly,_chromosome:_2	AUGUSTUS	stop_codon	105265794	105265796	.	+	0	ID=g13609.t1.stop1;Parent=g13609.t1;
OX637533.1_Linnaemya_tessellans_genome_assembly,_chromosome:_2	AUGUSTUS	gene	105322605	105336559	.	+	.	ID=g13610;
OX637533.1_Linnaemya_tessellans_genome_assembly,_chromosome:_2	AUGUSTUS	mRNA	105322605	105336559	0.52	+	.	ID=g13610.t1;Parent=g13610;
OX637533.1_Linnaemya_tessellans_genome_assembly,_chromosome:_2	AUGUSTUS	start_codon	105322605	105322607	.	+	0	ID=g13610.t1.start1;Parent=g13610.t1;
OX637533.1_Linnaemya_tessellans_genome_assembly,_chromosome:_2	AUGUSTUS	CDS	105322605	105322661	0.52	+	0	ID=g13610.t1.CDS1;Parent=g13610.t1;
OX637533.1_Linnaemya_tessellans_genome_assembly,_chromosome:_2	AUGUSTUS	exon	105322605	105322661	.	+	.	ID=g13610.t1.exon1;Parent=g13610.t1;
OX637533.1_Linnaemya_tessellans_genome_assembly,_chromosome:_2	AUGUSTUS	intron	105322662	105323350	0.52	+	.	ID=g13610.t1.intron1;Parent=g13610.t1;
OX637533.1_Linnaemya_tessellans_genome_assembly,_chromosome:_2	AUGUSTUS	CDS	105323351	105323633	0.91	+	0	ID=g13610.t1.CDS2;Parent=g13610.t1;
OX637533.1_Linnaemya_tessellans_genome_assembly,_chromosome:_2	AUGUSTUS	exon	105323351	105323633	.	+	.	ID=g13610.t1.exon2;Parent=g13610.t1;
OX637533.1_Linnaemya_tessellans_genome_assembly,_chromosome:_2	AUGUSTUS	intron	105323634	105336296	1	+	.	ID=g13610.t1.intron2;Parent=g13610.t1;
OX637533.1_Linnaemya_tessellans_genome_assembly,_chromosome:_2	AUGUSTUS	CDS	105336297	105336559	1	+	2	ID=g13610.t1.CDS3;Parent=g13610.t1;
OX637533.1_Linnaemya_tessellans_genome_assembly,_chromosome:_2	AUGUSTUS	exon	105336297	105336559	.	+	.	ID=g13610.t1.exon3;Parent=g13610.t1;
OX637533.1_Linnaemya_tessellans_genome_assembly,_chromosome:_2	AUGUSTUS	stop_codon	105336557	105336559	.	+	0	ID=g13610.t1.stop1;Parent=g13610.t1;
OX637533.1_Linnaemya_tessellans_genome_assembly,_chromosome:_2	AUGUSTUS	gene	105360220	105364394	.	+	.	ID=g13611;
OX637533.1_Linnaemya_tessellans_genome_assembly,_chromosome:_2	AUGUSTUS	mRNA	105360220	105364394	0.36	+	.	ID=g13611.t1;Parent=g13611;
OX637533.1_Linnaemya_tessellans_genome_assembly,_chromosome:_2	AUGUSTUS	start_codon	105360220	105360222	.	+	0	ID=g13611.t1.start1;Parent=g13611.t1;
OX637533.1_Linnaemya_tessellans_genome_assembly,_chromosome:_2	AUGUSTUS	CDS	105360220	105360231	0.45	+	0	ID=g13611.t1.CDS1;Parent=g13611.t1;
OX637533.1_Linnaemya_tessellans_genome_assembly,_chromosome:_2	AUGUSTUS	exon	105360220	105360231	.	+	.	ID=g13611.t1.exon1;Parent=g13611.t1;
OX637533.1_Linnaemya_tessellans_genome_assembly,_chromosome:_2	AUGUSTUS	intron	105360232	105360502	0.45	+	.	ID=g13611.t1.intron1;Parent=g13611.t1;
OX637533.1_Linnaemya_tessellans_genome_assembly,_chromosome:_2	AUGUSTUS	CDS	105360503	105360773	1	+	0	ID=g13611.t1.CDS2;Parent=g13611.t1;
OX637533.1_Linnaemya_tessellans_genome_assembly,_chromosome:_2	AUGUSTUS	exon	105360503	105360773	.	+	.	ID=g13611.t1.exon2;Parent=g13611.t1;
OX637533.1_Linnaemya_tessellans_genome_assembly,_chromosome:_2	AUGUSTUS	intron	105360774	105361416	1	+	.	ID=g13611.t1.intron2;Parent=g13611.t1;
OX637533.1_Linnaemya_tessellans_genome_assembly,_chromosome:_2	AUGUSTUS	CDS	105361417	105362280	1	+	2	ID=g13611.t1.CDS3;Parent=g13611.t1;
OX637533.1_Linnaemya_tessellans_genome_assembly,_chromosome:_2	AUGUSTUS	exon	105361417	105362280	.	+	.	ID=g13611.t1.exon3;Parent=g13611.t1;
OX637533.1_Linnaemya_tessellans_genome_assembly,_chromosome:_2	AUGUSTUS	intron	105362281	105364290	1	+	.	ID=g13611.t1.intron3;Parent=g13611.t1;
OX637533.1_Linnaemya_tessellans_genome_assembly,_chromosome:_2	AUGUSTUS	CDS	105364291	105364394	0.81	+	2	ID=g13611.t1.CDS4;Parent=g13611.t1;
OX637533.1_Linnaemya_tessellans_genome_assembly,_chromosome:_2	AUGUSTUS	exon	105364291	105364394	.	+	.	ID=g13611.t1.exon4;Parent=g13611.t1;
OX637533.1_Linnaemya_tessellans_genome_assembly,_chromosome:_2	AUGUSTUS	stop_codon	105364392	105364394	.	+	0	ID=g13611.t1.stop1;Parent=g13611.t1;
OX637533.1_Linnaemya_tessellans_genome_assembly,_chromosome:_2	AUGUSTUS	gene	105381512	105383787	.	+	.	ID=g13612;
OX637533.1_Linnaemya_tessellans_genome_assembly,_chromosome:_2	AUGUSTUS	mRNA	105381512	105383787	.	+	.	ID=g13612.t1;Parent=g13612;
OX637533.1_Linnaemya_tessellans_genome_assembly,_chromosome:_2	AUGUSTUS	start_codon	105381512	105381514	.	+	0	ID=g13612.t1.start1;Parent=g13612.t1;
OX637533.1_Linnaemya_tessellans_genome_assembly,_chromosome:_2	AUGUSTUS	CDS	105381512	105381548	0.04	+	0	ID=g13612.t1.CDS1;Parent=g13612.t1;
OX637533.1_Linnaemya_tessellans_genome_assembly,_chromosome:_2	AUGUSTUS	exon	105381512	105381548	.	+	.	ID=g13612.t1.exon1;Parent=g13612.t1;
OX637533.1_Linnaemya_tessellans_genome_assembly,_chromosome:_2	AUGUSTUS	intron	105381549	105383752	.	+	.	ID=g13612.t1.intron1;Parent=g13612.t1;
OX637533.1_Linnaemya_tessellans_genome_assembly,_chromosome:_2	AUGUSTUS	CDS	105383753	105383787	0.01	+	2	ID=g13612.t1.CDS2;Parent=g13612.t1;
OX637533.1_Linnaemya_tessellans_genome_assembly,_chromosome:_2	AUGUSTUS	exon	105383753	105383787	.	+	.	ID=g13612.t1.exon2;Parent=g13612.t1;
OX637533.1_Linnaemya_tessellans_genome_assembly,_chromosome:_2	AUGUSTUS	stop_codon	105383785	105383787	.	+	0	ID=g13612.t1.stop1;Parent=g13612.t1;
OX637533.1_Linnaemya_tessellans_genome_assembly,_chromosome:_2	AUGUSTUS	gene	105395332	105403182	.	+	.	ID=g13613;
OX637533.1_Linnaemya_tessellans_genome_assembly,_chromosome:_2	AUGUSTUS	mRNA	105395332	105403182	1	+	.	ID=g13613.t1;Parent=g13613;
OX637533.1_Linnaemya_tessellans_genome_assembly,_chromosome:_2	AUGUSTUS	start_codon	105395332	105395334	.	+	0	ID=g13613.t1.start1;Parent=g13613.t1;
OX637533.1_Linnaemya_tessellans_genome_assembly,_chromosome:_2	AUGUSTUS	CDS	105395332	105395564	1	+	0	ID=g13613.t1.CDS1;Parent=g13613.t1;
OX637533.1_Linnaemya_tessellans_genome_assembly,_chromosome:_2	AUGUSTUS	exon	105395332	105395564	.	+	.	ID=g13613.t1.exon1;Parent=g13613.t1;
OX637533.1_Linnaemya_tessellans_genome_assembly,_chromosome:_2	AUGUSTUS	intron	105395565	105401126	1	+	.	ID=g13613.t1.intron1;Parent=g13613.t1;
OX637533.1_Linnaemya_tessellans_genome_assembly,_chromosome:_2	AUGUSTUS	CDS	105401127	105403182	1	+	1	ID=g13613.t1.CDS2;Parent=g13613.t1;
OX637533.1_Linnaemya_tessellans_genome_assembly,_chromosome:_2	AUGUSTUS	exon	105401127	105403182	.	+	.	ID=g13613.t1.exon2;Parent=g13613.t1;
OX637533.1_Linnaemya_tessellans_genome_assembly,_chromosome:_2	AUGUSTUS	stop_codon	105403180	105403182	.	+	0	ID=g13613.t1.stop1;Parent=g13613.t1;
OX637533.1_Linnaemya_tessellans_genome_assembly,_chromosome:_2	AUGUSTUS	gene	105418342	105440633	.	+	.	ID=g13614;
OX637533.1_Linnaemya_tessellans_genome_assembly,_chromosome:_2	AUGUSTUS	mRNA	105418342	105440633	0.66	+	.	ID=g13614.t1;Parent=g13614;
OX637533.1_Linnaemya_tessellans_genome_assembly,_chromosome:_2	AUGUSTUS	start_codon	105418342	105418344	.	+	0	ID=g13614.t1.start1;Parent=g13614.t1;
OX637533.1_Linnaemya_tessellans_genome_assembly,_chromosome:_2	AUGUSTUS	CDS	105418342	105418581	1	+	0	ID=g13614.t1.CDS1;Parent=g13614.t1;
OX637533.1_Linnaemya_tessellans_genome_assembly,_chromosome:_2	AUGUSTUS	exon	105418342	105418581	.	+	.	ID=g13614.t1.exon1;Parent=g13614.t1;
OX637533.1_Linnaemya_tessellans_genome_assembly,_chromosome:_2	AUGUSTUS	intron	105418582	105438875	1	+	.	ID=g13614.t1.intron1;Parent=g13614.t1;
OX637533.1_Linnaemya_tessellans_genome_assembly,_chromosome:_2	AUGUSTUS	CDS	105438876	105439098	1	+	0	ID=g13614.t1.CDS2;Parent=g13614.t1;
OX637533.1_Linnaemya_tessellans_genome_assembly,_chromosome:_2	AUGUSTUS	exon	105438876	105439098	.	+	.	ID=g13614.t1.exon2;Parent=g13614.t1;
OX637533.1_Linnaemya_tessellans_genome_assembly,_chromosome:_2	AUGUSTUS	intron	105439099	105439430	1	+	.	ID=g13614.t1.intron2;Parent=g13614.t1;
OX637533.1_Linnaemya_tessellans_genome_assembly,_chromosome:_2	AUGUSTUS	CDS	105439431	105439715	1	+	2	ID=g13614.t1.CDS3;Parent=g13614.t1;
OX637533.1_Linnaemya_tessellans_genome_assembly,_chromosome:_2	AUGUSTUS	exon	105439431	105439715	.	+	.	ID=g13614.t1.exon3;Parent=g13614.t1;
OX637533.1_Linnaemya_tessellans_genome_assembly,_chromosome:_2	AUGUSTUS	intron	105439716	105439996	1	+	.	ID=g13614.t1.intron3;Parent=g13614.t1;
OX637533.1_Linnaemya_tessellans_genome_assembly,_chromosome:_2	AUGUSTUS	CDS	105439997	105440145	1	+	2	ID=g13614.t1.CDS4;Parent=g13614.t1;
OX637533.1_Linnaemya_tessellans_genome_assembly,_chromosome:_2	AUGUSTUS	exon	105439997	105440145	.	+	.	ID=g13614.t1.exon4;Parent=g13614.t1;
OX637533.1_Linnaemya_tessellans_genome_assembly,_chromosome:_2	AUGUSTUS	intron	105440146	105440324	1	+	.	ID=g13614.t1.intron4;Parent=g13614.t1;
OX637533.1_Linnaemya_tessellans_genome_assembly,_chromosome:_2	AUGUSTUS	CDS	105440325	105440633	0.66	+	0	ID=g13614.t1.CDS5;Parent=g13614.t1;
OX637533.1_Linnaemya_tessellans_genome_assembly,_chromosome:_2	AUGUSTUS	exon	105440325	105440633	.	+	.	ID=g13614.t1.exon5;Parent=g13614.t1;
OX637533.1_Linnaemya_tessellans_genome_assembly,_chromosome:_2	AUGUSTUS	stop_codon	105440631	105440633	.	+	0	ID=g13614.t1.stop1;Parent=g13614.t1;
OX637533.1_Linnaemya_tessellans_genome_assembly,_chromosome:_2	AUGUSTUS	gene	105440886	105441491	.	-	.	ID=g13615;
OX637533.1_Linnaemya_tessellans_genome_assembly,_chromosome:_2	AUGUSTUS	mRNA	105440886	105441491	0.99	-	.	ID=g13615.t1;Parent=g13615;
OX637533.1_Linnaemya_tessellans_genome_assembly,_chromosome:_2	AUGUSTUS	stop_codon	105440886	105440888	.	-	0	ID=g13615.t1.stop1;Parent=g13615.t1;
OX637533.1_Linnaemya_tessellans_genome_assembly,_chromosome:_2	AUGUSTUS	CDS	105440886	105441202	1	-	2	ID=g13615.t1.CDS1;Parent=g13615.t1;
OX637533.1_Linnaemya_tessellans_genome_assembly,_chromosome:_2	AUGUSTUS	exon	105440886	105441202	.	-	.	ID=g13615.t1.exon1;Parent=g13615.t1;
OX637533.1_Linnaemya_tessellans_genome_assembly,_chromosome:_2	AUGUSTUS	intron	105441203	105441269	1	-	.	ID=g13615.t1.intron1;Parent=g13615.t1;
OX637533.1_Linnaemya_tessellans_genome_assembly,_chromosome:_2	AUGUSTUS	CDS	105441270	105441359	1	-	2	ID=g13615.t1.CDS2;Parent=g13615.t1;
OX637533.1_Linnaemya_tessellans_genome_assembly,_chromosome:_2	AUGUSTUS	exon	105441270	105441359	.	-	.	ID=g13615.t1.exon2;Parent=g13615.t1;
OX637533.1_Linnaemya_tessellans_genome_assembly,_chromosome:_2	AUGUSTUS	intron	105441360	105441460	0.99	-	.	ID=g13615.t1.intron2;Parent=g13615.t1;
OX637533.1_Linnaemya_tessellans_genome_assembly,_chromosome:_2	AUGUSTUS	CDS	105441461	105441491	0.99	-	0	ID=g13615.t1.CDS3;Parent=g13615.t1;
OX637533.1_Linnaemya_tessellans_genome_assembly,_chromosome:_2	AUGUSTUS	exon	105441461	105441491	.	-	.	ID=g13615.t1.exon3;Parent=g13615.t1;
OX637533.1_Linnaemya_tessellans_genome_assembly,_chromosome:_2	AUGUSTUS	start_codon	105441489	105441491	.	-	0	ID=g13615.t1.start1;Parent=g13615.t1;
OX637533.1_Linnaemya_tessellans_genome_assembly,_chromosome:_2	AUGUSTUS	gene	105581800	105584615	.	-	.	ID=g13616;
OX637533.1_Linnaemya_tessellans_genome_assembly,_chromosome:_2	AUGUSTUS	mRNA	105581800	105584615	0.64	-	.	ID=g13616.t1;Parent=g13616;
OX637533.1_Linnaemya_tessellans_genome_assembly,_chromosome:_2	AUGUSTUS	stop_codon	105581800	105581802	.	-	0	ID=g13616.t1.stop1;Parent=g13616.t1;
OX637533.1_Linnaemya_tessellans_genome_assembly,_chromosome:_2	AUGUSTUS	CDS	105581800	105581864	0.64	-	2	ID=g13616.t1.CDS1;Parent=g13616.t1;
OX637533.1_Linnaemya_tessellans_genome_assembly,_chromosome:_2	AUGUSTUS	exon	105581800	105581864	.	-	.	ID=g13616.t1.exon1;Parent=g13616.t1;
OX637533.1_Linnaemya_tessellans_genome_assembly,_chromosome:_2	AUGUSTUS	intron	105581865	105583350	0.64	-	.	ID=g13616.t1.intron1;Parent=g13616.t1;
OX637533.1_Linnaemya_tessellans_genome_assembly,_chromosome:_2	AUGUSTUS	CDS	105583351	105583541	0.75	-	1	ID=g13616.t1.CDS2;Parent=g13616.t1;
OX637533.1_Linnaemya_tessellans_genome_assembly,_chromosome:_2	AUGUSTUS	exon	105583351	105583541	.	-	.	ID=g13616.t1.exon2;Parent=g13616.t1;
OX637533.1_Linnaemya_tessellans_genome_assembly,_chromosome:_2	AUGUSTUS	intron	105583542	105583602	1	-	.	ID=g13616.t1.intron2;Parent=g13616.t1;
OX637533.1_Linnaemya_tessellans_genome_assembly,_chromosome:_2	AUGUSTUS	CDS	105583603	105584615	1	-	0	ID=g13616.t1.CDS3;Parent=g13616.t1;
OX637533.1_Linnaemya_tessellans_genome_assembly,_chromosome:_2	AUGUSTUS	exon	105583603	105584615	.	-	.	ID=g13616.t1.exon3;Parent=g13616.t1;
OX637533.1_Linnaemya_tessellans_genome_assembly,_chromosome:_2	AUGUSTUS	start_codon	105584613	105584615	.	-	0	ID=g13616.t1.start1;Parent=g13616.t1;
OX637533.1_Linnaemya_tessellans_genome_assembly,_chromosome:_2	AUGUSTUS	gene	105590481	105598373	.	+	.	ID=g13617;
OX637533.1_Linnaemya_tessellans_genome_assembly,_chromosome:_2	AUGUSTUS	mRNA	105590481	105598373	0.64	+	.	ID=g13617.t1;Parent=g13617;
OX637533.1_Linnaemya_tessellans_genome_assembly,_chromosome:_2	AUGUSTUS	start_codon	105590481	105590483	.	+	0	ID=g13617.t1.start1;Parent=g13617.t1;
OX637533.1_Linnaemya_tessellans_genome_assembly,_chromosome:_2	AUGUSTUS	CDS	105590481	105590510	0.65	+	0	ID=g13617.t1.CDS1;Parent=g13617.t1;
OX637533.1_Linnaemya_tessellans_genome_assembly,_chromosome:_2	AUGUSTUS	exon	105590481	105590510	.	+	.	ID=g13617.t1.exon1;Parent=g13617.t1;
OX637533.1_Linnaemya_tessellans_genome_assembly,_chromosome:_2	AUGUSTUS	intron	105590511	105590700	0.64	+	.	ID=g13617.t1.intron1;Parent=g13617.t1;
OX637533.1_Linnaemya_tessellans_genome_assembly,_chromosome:_2	AUGUSTUS	CDS	105590701	105590929	0.98	+	0	ID=g13617.t1.CDS2;Parent=g13617.t1;
OX637533.1_Linnaemya_tessellans_genome_assembly,_chromosome:_2	AUGUSTUS	exon	105590701	105590929	.	+	.	ID=g13617.t1.exon2;Parent=g13617.t1;
OX637533.1_Linnaemya_tessellans_genome_assembly,_chromosome:_2	AUGUSTUS	intron	105590930	105593971	1	+	.	ID=g13617.t1.intron2;Parent=g13617.t1;
OX637533.1_Linnaemya_tessellans_genome_assembly,_chromosome:_2	AUGUSTUS	CDS	105593972	105594178	1	+	2	ID=g13617.t1.CDS3;Parent=g13617.t1;
OX637533.1_Linnaemya_tessellans_genome_assembly,_chromosome:_2	AUGUSTUS	exon	105593972	105594178	.	+	.	ID=g13617.t1.exon3;Parent=g13617.t1;
OX637533.1_Linnaemya_tessellans_genome_assembly,_chromosome:_2	AUGUSTUS	intron	105594179	105597729	1	+	.	ID=g13617.t1.intron3;Parent=g13617.t1;
OX637533.1_Linnaemya_tessellans_genome_assembly,_chromosome:_2	AUGUSTUS	CDS	105597730	105598373	1	+	2	ID=g13617.t1.CDS4;Parent=g13617.t1;
OX637533.1_Linnaemya_tessellans_genome_assembly,_chromosome:_2	AUGUSTUS	exon	105597730	105598373	.	+	.	ID=g13617.t1.exon4;Parent=g13617.t1;
OX637533.1_Linnaemya_tessellans_genome_assembly,_chromosome:_2	AUGUSTUS	stop_codon	105598371	105598373	.	+	0	ID=g13617.t1.stop1;Parent=g13617.t1;
OX637533.1_Linnaemya_tessellans_genome_assembly,_chromosome:_2	AUGUSTUS	gene	105632699	105632977	.	+	.	ID=g13618;
OX637533.1_Linnaemya_tessellans_genome_assembly,_chromosome:_2	AUGUSTUS	mRNA	105632699	105632977	1	+	.	ID=g13618.t1;Parent=g13618;
OX637533.1_Linnaemya_tessellans_genome_assembly,_chromosome:_2	AUGUSTUS	start_codon	105632699	105632701	.	+	0	ID=g13618.t1.start1;Parent=g13618.t1;
OX637533.1_Linnaemya_tessellans_genome_assembly,_chromosome:_2	AUGUSTUS	CDS	105632699	105632977	1	+	0	ID=g13618.t1.CDS1;Parent=g13618.t1;
OX637533.1_Linnaemya_tessellans_genome_assembly,_chromosome:_2	AUGUSTUS	exon	105632699	105632977	.	+	.	ID=g13618.t1.exon1;Parent=g13618.t1;
OX637533.1_Linnaemya_tessellans_genome_assembly,_chromosome:_2	AUGUSTUS	stop_codon	105632975	105632977	.	+	0	ID=g13618.t1.stop1;Parent=g13618.t1;
OX637533.1_Linnaemya_tessellans_genome_assembly,_chromosome:_2	AUGUSTUS	gene	105669349	105679042	.	+	.	ID=g13619;
OX637533.1_Linnaemya_tessellans_genome_assembly,_chromosome:_2	AUGUSTUS	mRNA	105669349	105679042	1	+	.	ID=g13619.t1;Parent=g13619;
OX637533.1_Linnaemya_tessellans_genome_assembly,_chromosome:_2	AUGUSTUS	start_codon	105669349	105669351	.	+	0	ID=g13619.t1.start1;Parent=g13619.t1;
OX637533.1_Linnaemya_tessellans_genome_assembly,_chromosome:_2	AUGUSTUS	CDS	105669349	105670103	1	+	0	ID=g13619.t1.CDS1;Parent=g13619.t1;
OX637533.1_Linnaemya_tessellans_genome_assembly,_chromosome:_2	AUGUSTUS	exon	105669349	105670103	.	+	.	ID=g13619.t1.exon1;Parent=g13619.t1;
OX637533.1_Linnaemya_tessellans_genome_assembly,_chromosome:_2	AUGUSTUS	intron	105670104	105673460	1	+	.	ID=g13619.t1.intron1;Parent=g13619.t1;
OX637533.1_Linnaemya_tessellans_genome_assembly,_chromosome:_2	AUGUSTUS	CDS	105673461	105673766	1	+	1	ID=g13619.t1.CDS2;Parent=g13619.t1;
OX637533.1_Linnaemya_tessellans_genome_assembly,_chromosome:_2	AUGUSTUS	exon	105673461	105673766	.	+	.	ID=g13619.t1.exon2;Parent=g13619.t1;
OX637533.1_Linnaemya_tessellans_genome_assembly,_chromosome:_2	AUGUSTUS	intron	105673767	105674247	1	+	.	ID=g13619.t1.intron2;Parent=g13619.t1;
OX637533.1_Linnaemya_tessellans_genome_assembly,_chromosome:_2	AUGUSTUS	CDS	105674248	105675584	1	+	1	ID=g13619.t1.CDS3;Parent=g13619.t1;
OX637533.1_Linnaemya_tessellans_genome_assembly,_chromosome:_2	AUGUSTUS	exon	105674248	105675584	.	+	.	ID=g13619.t1.exon3;Parent=g13619.t1;
OX637533.1_Linnaemya_tessellans_genome_assembly,_chromosome:_2	AUGUSTUS	intron	105675585	105675653	1	+	.	ID=g13619.t1.intron3;Parent=g13619.t1;
OX637533.1_Linnaemya_tessellans_genome_assembly,_chromosome:_2	AUGUSTUS	CDS	105675654	105675754	1	+	2	ID=g13619.t1.CDS4;Parent=g13619.t1;
OX637533.1_Linnaemya_tessellans_genome_assembly,_chromosome:_2	AUGUSTUS	exon	105675654	105675754	.	+	.	ID=g13619.t1.exon4;Parent=g13619.t1;
OX637533.1_Linnaemya_tessellans_genome_assembly,_chromosome:_2	AUGUSTUS	intron	105675755	105678478	1	+	.	ID=g13619.t1.intron4;Parent=g13619.t1;
OX637533.1_Linnaemya_tessellans_genome_assembly,_chromosome:_2	AUGUSTUS	CDS	105678479	105678767	1	+	0	ID=g13619.t1.CDS5;Parent=g13619.t1;
OX637533.1_Linnaemya_tessellans_genome_assembly,_chromosome:_2	AUGUSTUS	exon	105678479	105678767	.	+	.	ID=g13619.t1.exon5;Parent=g13619.t1;
OX637533.1_Linnaemya_tessellans_genome_assembly,_chromosome:_2	AUGUSTUS	intron	105678768	105678830	1	+	.	ID=g13619.t1.intron5;Parent=g13619.t1;
OX637533.1_Linnaemya_tessellans_genome_assembly,_chromosome:_2	AUGUSTUS	CDS	105678831	105679042	1	+	2	ID=g13619.t1.CDS6;Parent=g13619.t1;
OX637533.1_Linnaemya_tessellans_genome_assembly,_chromosome:_2	AUGUSTUS	exon	105678831	105679042	.	+	.	ID=g13619.t1.exon6;Parent=g13619.t1;
OX637533.1_Linnaemya_tessellans_genome_assembly,_chromosome:_2	AUGUSTUS	stop_codon	105679040	105679042	.	+	0	ID=g13619.t1.stop1;Parent=g13619.t1;
OX637533.1_Linnaemya_tessellans_genome_assembly,_chromosome:_2	AUGUSTUS	gene	105713113	105754657	.	+	.	ID=g13620;
OX637533.1_Linnaemya_tessellans_genome_assembly,_chromosome:_2	AUGUSTUS	mRNA	105713113	105754657	1	+	.	ID=g13620.t1;Parent=g13620;
OX637533.1_Linnaemya_tessellans_genome_assembly,_chromosome:_2	AUGUSTUS	start_codon	105713113	105713115	.	+	0	ID=g13620.t1.start1;Parent=g13620.t1;
OX637533.1_Linnaemya_tessellans_genome_assembly,_chromosome:_2	AUGUSTUS	CDS	105713113	105713275	1	+	0	ID=g13620.t1.CDS1;Parent=g13620.t1;
OX637533.1_Linnaemya_tessellans_genome_assembly,_chromosome:_2	AUGUSTUS	exon	105713113	105713275	.	+	.	ID=g13620.t1.exon1;Parent=g13620.t1;
OX637533.1_Linnaemya_tessellans_genome_assembly,_chromosome:_2	AUGUSTUS	intron	105713276	105736848	1	+	.	ID=g13620.t1.intron1;Parent=g13620.t1;
OX637533.1_Linnaemya_tessellans_genome_assembly,_chromosome:_2	AUGUSTUS	CDS	105736849	105736966	1	+	2	ID=g13620.t1.CDS2;Parent=g13620.t1;
OX637533.1_Linnaemya_tessellans_genome_assembly,_chromosome:_2	AUGUSTUS	exon	105736849	105736966	.	+	.	ID=g13620.t1.exon2;Parent=g13620.t1;
OX637533.1_Linnaemya_tessellans_genome_assembly,_chromosome:_2	AUGUSTUS	intron	105736967	105744856	1	+	.	ID=g13620.t1.intron2;Parent=g13620.t1;
OX637533.1_Linnaemya_tessellans_genome_assembly,_chromosome:_2	AUGUSTUS	CDS	105744857	105745046	1	+	1	ID=g13620.t1.CDS3;Parent=g13620.t1;
OX637533.1_Linnaemya_tessellans_genome_assembly,_chromosome:_2	AUGUSTUS	exon	105744857	105745046	.	+	.	ID=g13620.t1.exon3;Parent=g13620.t1;
OX637533.1_Linnaemya_tessellans_genome_assembly,_chromosome:_2	AUGUSTUS	intron	105745047	105752729	1	+	.	ID=g13620.t1.intron3;Parent=g13620.t1;
OX637533.1_Linnaemya_tessellans_genome_assembly,_chromosome:_2	AUGUSTUS	CDS	105752730	105753560	1	+	0	ID=g13620.t1.CDS4;Parent=g13620.t1;
OX637533.1_Linnaemya_tessellans_genome_assembly,_chromosome:_2	AUGUSTUS	exon	105752730	105753560	.	+	.	ID=g13620.t1.exon4;Parent=g13620.t1;
OX637533.1_Linnaemya_tessellans_genome_assembly,_chromosome:_2	AUGUSTUS	intron	105753561	105753757	1	+	.	ID=g13620.t1.intron4;Parent=g13620.t1;
OX637533.1_Linnaemya_tessellans_genome_assembly,_chromosome:_2	AUGUSTUS	CDS	105753758	105753926	1	+	0	ID=g13620.t1.CDS5;Parent=g13620.t1;
OX637533.1_Linnaemya_tessellans_genome_assembly,_chromosome:_2	AUGUSTUS	exon	105753758	105753926	.	+	.	ID=g13620.t1.exon5;Parent=g13620.t1;
OX637533.1_Linnaemya_tessellans_genome_assembly,_chromosome:_2	AUGUSTUS	intron	105753927	105753988	1	+	.	ID=g13620.t1.intron5;Parent=g13620.t1;
OX637533.1_Linnaemya_tessellans_genome_assembly,_chromosome:_2	AUGUSTUS	CDS	105753989	105754089	1	+	2	ID=g13620.t1.CDS6;Parent=g13620.t1;
OX637533.1_Linnaemya_tessellans_genome_assembly,_chromosome:_2	AUGUSTUS	exon	105753989	105754089	.	+	.	ID=g13620.t1.exon6;Parent=g13620.t1;
OX637533.1_Linnaemya_tessellans_genome_assembly,_chromosome:_2	AUGUSTUS	intron	105754090	105754156	1	+	.	ID=g13620.t1.intron6;Parent=g13620.t1;
OX637533.1_Linnaemya_tessellans_genome_assembly,_chromosome:_2	AUGUSTUS	CDS	105754157	105754657	1	+	0	ID=g13620.t1.CDS7;Parent=g13620.t1;
OX637533.1_Linnaemya_tessellans_genome_assembly,_chromosome:_2	AUGUSTUS	exon	105754157	105754657	.	+	.	ID=g13620.t1.exon7;Parent=g13620.t1;
OX637533.1_Linnaemya_tessellans_genome_assembly,_chromosome:_2	AUGUSTUS	stop_codon	105754655	105754657	.	+	0	ID=g13620.t1.stop1;Parent=g13620.t1;
OX637533.1_Linnaemya_tessellans_genome_assembly,_chromosome:_2	AUGUSTUS	gene	105798573	105798812	.	-	.	ID=g13621;
OX637533.1_Linnaemya_tessellans_genome_assembly,_chromosome:_2	AUGUSTUS	mRNA	105798573	105798812	0.67	-	.	ID=g13621.t1;Parent=g13621;
OX637533.1_Linnaemya_tessellans_genome_assembly,_chromosome:_2	AUGUSTUS	stop_codon	105798573	105798575	.	-	0	ID=g13621.t1.stop1;Parent=g13621.t1;
OX637533.1_Linnaemya_tessellans_genome_assembly,_chromosome:_2	AUGUSTUS	CDS	105798573	105798812	0.67	-	0	ID=g13621.t1.CDS1;Parent=g13621.t1;
OX637533.1_Linnaemya_tessellans_genome_assembly,_chromosome:_2	AUGUSTUS	exon	105798573	105798812	.	-	.	ID=g13621.t1.exon1;Parent=g13621.t1;
OX637533.1_Linnaemya_tessellans_genome_assembly,_chromosome:_2	AUGUSTUS	start_codon	105798810	105798812	.	-	0	ID=g13621.t1.start1;Parent=g13621.t1;
OX637533.1_Linnaemya_tessellans_genome_assembly,_chromosome:_2	AUGUSTUS	gene	105828150	105840847	.	+	.	ID=g13622;
OX637533.1_Linnaemya_tessellans_genome_assembly,_chromosome:_2	AUGUSTUS	mRNA	105828150	105840847	1	+	.	ID=g13622.t1;Parent=g13622;
OX637533.1_Linnaemya_tessellans_genome_assembly,_chromosome:_2	AUGUSTUS	start_codon	105828150	105828152	.	+	0	ID=g13622.t1.start1;Parent=g13622.t1;
OX637533.1_Linnaemya_tessellans_genome_assembly,_chromosome:_2	AUGUSTUS	CDS	105828150	105828375	1	+	0	ID=g13622.t1.CDS1;Parent=g13622.t1;
OX637533.1_Linnaemya_tessellans_genome_assembly,_chromosome:_2	AUGUSTUS	exon	105828150	105828375	.	+	.	ID=g13622.t1.exon1;Parent=g13622.t1;
OX637533.1_Linnaemya_tessellans_genome_assembly,_chromosome:_2	AUGUSTUS	intron	105828376	105833597	1	+	.	ID=g13622.t1.intron1;Parent=g13622.t1;
OX637533.1_Linnaemya_tessellans_genome_assembly,_chromosome:_2	AUGUSTUS	CDS	105833598	105833715	1	+	2	ID=g13622.t1.CDS2;Parent=g13622.t1;
OX637533.1_Linnaemya_tessellans_genome_assembly,_chromosome:_2	AUGUSTUS	exon	105833598	105833715	.	+	.	ID=g13622.t1.exon2;Parent=g13622.t1;
OX637533.1_Linnaemya_tessellans_genome_assembly,_chromosome:_2	AUGUSTUS	intron	105833716	105835963	1	+	.	ID=g13622.t1.intron2;Parent=g13622.t1;
OX637533.1_Linnaemya_tessellans_genome_assembly,_chromosome:_2	AUGUSTUS	CDS	105835964	105836299	1	+	1	ID=g13622.t1.CDS3;Parent=g13622.t1;
OX637533.1_Linnaemya_tessellans_genome_assembly,_chromosome:_2	AUGUSTUS	exon	105835964	105836299	.	+	.	ID=g13622.t1.exon3;Parent=g13622.t1;
OX637533.1_Linnaemya_tessellans_genome_assembly,_chromosome:_2	AUGUSTUS	intron	105836300	105836358	1	+	.	ID=g13622.t1.intron3;Parent=g13622.t1;
OX637533.1_Linnaemya_tessellans_genome_assembly,_chromosome:_2	AUGUSTUS	CDS	105836359	105836597	1	+	1	ID=g13622.t1.CDS4;Parent=g13622.t1;
OX637533.1_Linnaemya_tessellans_genome_assembly,_chromosome:_2	AUGUSTUS	exon	105836359	105836597	.	+	.	ID=g13622.t1.exon4;Parent=g13622.t1;
OX637533.1_Linnaemya_tessellans_genome_assembly,_chromosome:_2	AUGUSTUS	intron	105836598	105839563	1	+	.	ID=g13622.t1.intron4;Parent=g13622.t1;
OX637533.1_Linnaemya_tessellans_genome_assembly,_chromosome:_2	AUGUSTUS	CDS	105839564	105840013	1	+	2	ID=g13622.t1.CDS5;Parent=g13622.t1;
OX637533.1_Linnaemya_tessellans_genome_assembly,_chromosome:_2	AUGUSTUS	exon	105839564	105840013	.	+	.	ID=g13622.t1.exon5;Parent=g13622.t1;
OX637533.1_Linnaemya_tessellans_genome_assembly,_chromosome:_2	AUGUSTUS	intron	105840014	105840088	1	+	.	ID=g13622.t1.intron5;Parent=g13622.t1;
OX637533.1_Linnaemya_tessellans_genome_assembly,_chromosome:_2	AUGUSTUS	CDS	105840089	105840345	1	+	2	ID=g13622.t1.CDS6;Parent=g13622.t1;
OX637533.1_Linnaemya_tessellans_genome_assembly,_chromosome:_2	AUGUSTUS	exon	105840089	105840345	.	+	.	ID=g13622.t1.exon6;Parent=g13622.t1;
OX637533.1_Linnaemya_tessellans_genome_assembly,_chromosome:_2	AUGUSTUS	intron	105840346	105840415	1	+	.	ID=g13622.t1.intron6;Parent=g13622.t1;
OX637533.1_Linnaemya_tessellans_genome_assembly,_chromosome:_2	AUGUSTUS	CDS	105840416	105840847	1	+	0	ID=g13622.t1.CDS7;Parent=g13622.t1;
OX637533.1_Linnaemya_tessellans_genome_assembly,_chromosome:_2	AUGUSTUS	exon	105840416	105840847	.	+	.	ID=g13622.t1.exon7;Parent=g13622.t1;
OX637533.1_Linnaemya_tessellans_genome_assembly,_chromosome:_2	AUGUSTUS	stop_codon	105840845	105840847	.	+	0	ID=g13622.t1.stop1;Parent=g13622.t1;
OX637533.1_Linnaemya_tessellans_genome_assembly,_chromosome:_2	AUGUSTUS	gene	105846535	105850288	.	-	.	ID=g13623;
OX637533.1_Linnaemya_tessellans_genome_assembly,_chromosome:_2	AUGUSTUS	mRNA	105846535	105850288	1	-	.	ID=g13623.t1;Parent=g13623;
OX637533.1_Linnaemya_tessellans_genome_assembly,_chromosome:_2	AUGUSTUS	stop_codon	105846535	105846537	.	-	0	ID=g13623.t1.stop1;Parent=g13623.t1;
OX637533.1_Linnaemya_tessellans_genome_assembly,_chromosome:_2	AUGUSTUS	CDS	105846535	105847342	1	-	1	ID=g13623.t1.CDS1;Parent=g13623.t1;
OX637533.1_Linnaemya_tessellans_genome_assembly,_chromosome:_2	AUGUSTUS	exon	105846535	105847342	.	-	.	ID=g13623.t1.exon1;Parent=g13623.t1;
OX637533.1_Linnaemya_tessellans_genome_assembly,_chromosome:_2	AUGUSTUS	intron	105847343	105848076	1	-	.	ID=g13623.t1.intron1;Parent=g13623.t1;
OX637533.1_Linnaemya_tessellans_genome_assembly,_chromosome:_2	AUGUSTUS	CDS	105848077	105848317	1	-	2	ID=g13623.t1.CDS2;Parent=g13623.t1;
OX637533.1_Linnaemya_tessellans_genome_assembly,_chromosome:_2	AUGUSTUS	exon	105848077	105848317	.	-	.	ID=g13623.t1.exon2;Parent=g13623.t1;
OX637533.1_Linnaemya_tessellans_genome_assembly,_chromosome:_2	AUGUSTUS	intron	105848318	105850212	1	-	.	ID=g13623.t1.intron2;Parent=g13623.t1;
OX637533.1_Linnaemya_tessellans_genome_assembly,_chromosome:_2	AUGUSTUS	CDS	105850213	105850288	1	-	0	ID=g13623.t1.CDS3;Parent=g13623.t1;
OX637533.1_Linnaemya_tessellans_genome_assembly,_chromosome:_2	AUGUSTUS	exon	105850213	105850288	.	-	.	ID=g13623.t1.exon3;Parent=g13623.t1;
OX637533.1_Linnaemya_tessellans_genome_assembly,_chromosome:_2	AUGUSTUS	start_codon	105850286	105850288	.	-	0	ID=g13623.t1.start1;Parent=g13623.t1;
OX637533.1_Linnaemya_tessellans_genome_assembly,_chromosome:_2	GeneMark.hmm3	mRNA	105846535	105850270	.	-	.	ID=g13623.t2;Parent=g13623;
OX637533.1_Linnaemya_tessellans_genome_assembly,_chromosome:_2	GeneMark.hmm3	stop_codon	105846535	105846537	.	-	0	ID=g13623.t2.stop1;Parent=g13623.t2;
OX637533.1_Linnaemya_tessellans_genome_assembly,_chromosome:_2	GeneMark.hmm3	CDS	105846535	105847342	.	-	1	ID=g13623.t2.CDS1;Parent=g13623.t2;
OX637533.1_Linnaemya_tessellans_genome_assembly,_chromosome:_2	GeneMark.hmm3	exon	105846535	105847342	0	-	.	ID=g13623.t2.exon1;Parent=g13623.t2;
OX637533.1_Linnaemya_tessellans_genome_assembly,_chromosome:_2	GeneMark.hmm3	intron	105847343	105848076	.	-	2	ID=g13623.t2.intron1;Parent=g13623.t2;
OX637533.1_Linnaemya_tessellans_genome_assembly,_chromosome:_2	GeneMark.hmm3	CDS	105848077	105848317	.	-	2	ID=g13623.t2.CDS2;Parent=g13623.t2;
OX637533.1_Linnaemya_tessellans_genome_assembly,_chromosome:_2	GeneMark.hmm3	exon	105848077	105848317	0	-	.	ID=g13623.t2.exon2;Parent=g13623.t2;
OX637533.1_Linnaemya_tessellans_genome_assembly,_chromosome:_2	GeneMark.hmm3	intron	105848318	105850212	.	-	0	ID=g13623.t2.intron2;Parent=g13623.t2;
OX637533.1_Linnaemya_tessellans_genome_assembly,_chromosome:_2	GeneMark.hmm3	CDS	105850213	105850270	.	-	0	ID=g13623.t2.CDS3;Parent=g13623.t2;
OX637533.1_Linnaemya_tessellans_genome_assembly,_chromosome:_2	GeneMark.hmm3	exon	105850213	105850270	0	-	.	ID=g13623.t2.exon3;Parent=g13623.t2;
OX637533.1_Linnaemya_tessellans_genome_assembly,_chromosome:_2	GeneMark.hmm3	start_codon	105850268	105850270	.	-	0	ID=g13623.t2.start1;Parent=g13623.t2;
OX637533.1_Linnaemya_tessellans_genome_assembly,_chromosome:_2	AUGUSTUS	gene	105859295	105877811	.	-	.	ID=g13624;
OX637533.1_Linnaemya_tessellans_genome_assembly,_chromosome:_2	AUGUSTUS	mRNA	105859295	105877811	1	-	.	ID=g13624.t1;Parent=g13624;
OX637533.1_Linnaemya_tessellans_genome_assembly,_chromosome:_2	AUGUSTUS	stop_codon	105859295	105859297	.	-	0	ID=g13624.t1.stop1;Parent=g13624.t1;
OX637533.1_Linnaemya_tessellans_genome_assembly,_chromosome:_2	AUGUSTUS	CDS	105859295	105859400	1	-	1	ID=g13624.t1.CDS1;Parent=g13624.t1;
OX637533.1_Linnaemya_tessellans_genome_assembly,_chromosome:_2	AUGUSTUS	exon	105859295	105859400	.	-	.	ID=g13624.t1.exon1;Parent=g13624.t1;
OX637533.1_Linnaemya_tessellans_genome_assembly,_chromosome:_2	AUGUSTUS	intron	105859401	105859475	1	-	.	ID=g13624.t1.intron1;Parent=g13624.t1;
OX637533.1_Linnaemya_tessellans_genome_assembly,_chromosome:_2	AUGUSTUS	CDS	105859476	105860011	1	-	0	ID=g13624.t1.CDS2;Parent=g13624.t1;
OX637533.1_Linnaemya_tessellans_genome_assembly,_chromosome:_2	AUGUSTUS	exon	105859476	105860011	.	-	.	ID=g13624.t1.exon2;Parent=g13624.t1;
OX637533.1_Linnaemya_tessellans_genome_assembly,_chromosome:_2	AUGUSTUS	intron	105860012	105861804	1	-	.	ID=g13624.t1.intron2;Parent=g13624.t1;
OX637533.1_Linnaemya_tessellans_genome_assembly,_chromosome:_2	AUGUSTUS	CDS	105861805	105861948	1	-	0	ID=g13624.t1.CDS3;Parent=g13624.t1;
OX637533.1_Linnaemya_tessellans_genome_assembly,_chromosome:_2	AUGUSTUS	exon	105861805	105861948	.	-	.	ID=g13624.t1.exon3;Parent=g13624.t1;
OX637533.1_Linnaemya_tessellans_genome_assembly,_chromosome:_2	AUGUSTUS	intron	105861949	105865152	1	-	.	ID=g13624.t1.intron3;Parent=g13624.t1;
OX637533.1_Linnaemya_tessellans_genome_assembly,_chromosome:_2	AUGUSTUS	CDS	105865153	105865265	1	-	2	ID=g13624.t1.CDS4;Parent=g13624.t1;
OX637533.1_Linnaemya_tessellans_genome_assembly,_chromosome:_2	AUGUSTUS	exon	105865153	105865265	.	-	.	ID=g13624.t1.exon4;Parent=g13624.t1;
OX637533.1_Linnaemya_tessellans_genome_assembly,_chromosome:_2	AUGUSTUS	intron	105865266	105865418	1	-	.	ID=g13624.t1.intron4;Parent=g13624.t1;
OX637533.1_Linnaemya_tessellans_genome_assembly,_chromosome:_2	AUGUSTUS	CDS	105865419	105865541	1	-	2	ID=g13624.t1.CDS5;Parent=g13624.t1;
OX637533.1_Linnaemya_tessellans_genome_assembly,_chromosome:_2	AUGUSTUS	exon	105865419	105865541	.	-	.	ID=g13624.t1.exon5;Parent=g13624.t1;
OX637533.1_Linnaemya_tessellans_genome_assembly,_chromosome:_2	AUGUSTUS	intron	105865542	105868097	1	-	.	ID=g13624.t1.intron5;Parent=g13624.t1;
OX637533.1_Linnaemya_tessellans_genome_assembly,_chromosome:_2	AUGUSTUS	CDS	105868098	105868175	1	-	2	ID=g13624.t1.CDS6;Parent=g13624.t1;
OX637533.1_Linnaemya_tessellans_genome_assembly,_chromosome:_2	AUGUSTUS	exon	105868098	105868175	.	-	.	ID=g13624.t1.exon6;Parent=g13624.t1;
OX637533.1_Linnaemya_tessellans_genome_assembly,_chromosome:_2	AUGUSTUS	intron	105868176	105877690	1	-	.	ID=g13624.t1.intron6;Parent=g13624.t1;
OX637533.1_Linnaemya_tessellans_genome_assembly,_chromosome:_2	AUGUSTUS	CDS	105877691	105877811	1	-	0	ID=g13624.t1.CDS7;Parent=g13624.t1;
OX637533.1_Linnaemya_tessellans_genome_assembly,_chromosome:_2	AUGUSTUS	exon	105877691	105877811	.	-	.	ID=g13624.t1.exon7;Parent=g13624.t1;
OX637533.1_Linnaemya_tessellans_genome_assembly,_chromosome:_2	AUGUSTUS	start_codon	105877809	105877811	.	-	0	ID=g13624.t1.start1;Parent=g13624.t1;
OX637533.1_Linnaemya_tessellans_genome_assembly,_chromosome:_2	AUGUSTUS	mRNA	105859295	105877811	0.73	-	.	ID=g13624.t2;Parent=g13624;
OX637533.1_Linnaemya_tessellans_genome_assembly,_chromosome:_2	AUGUSTUS	stop_codon	105859295	105859297	.	-	0	ID=g13624.t2.stop1;Parent=g13624.t2;
OX637533.1_Linnaemya_tessellans_genome_assembly,_chromosome:_2	AUGUSTUS	CDS	105859295	105859400	1	-	1	ID=g13624.t2.CDS1;Parent=g13624.t2;
OX637533.1_Linnaemya_tessellans_genome_assembly,_chromosome:_2	AUGUSTUS	exon	105859295	105859400	.	-	.	ID=g13624.t2.exon1;Parent=g13624.t2;
OX637533.1_Linnaemya_tessellans_genome_assembly,_chromosome:_2	AUGUSTUS	intron	105859401	105859475	1	-	.	ID=g13624.t2.intron1;Parent=g13624.t2;
OX637533.1_Linnaemya_tessellans_genome_assembly,_chromosome:_2	AUGUSTUS	CDS	105859476	105860011	1	-	0	ID=g13624.t2.CDS2;Parent=g13624.t2;
OX637533.1_Linnaemya_tessellans_genome_assembly,_chromosome:_2	AUGUSTUS	exon	105859476	105860011	.	-	.	ID=g13624.t2.exon2;Parent=g13624.t2;
OX637533.1_Linnaemya_tessellans_genome_assembly,_chromosome:_2	AUGUSTUS	intron	105860012	105861804	1	-	.	ID=g13624.t2.intron2;Parent=g13624.t2;
OX637533.1_Linnaemya_tessellans_genome_assembly,_chromosome:_2	AUGUSTUS	CDS	105861805	105861948	1	-	0	ID=g13624.t2.CDS3;Parent=g13624.t2;
OX637533.1_Linnaemya_tessellans_genome_assembly,_chromosome:_2	AUGUSTUS	exon	105861805	105861948	.	-	.	ID=g13624.t2.exon3;Parent=g13624.t2;
OX637533.1_Linnaemya_tessellans_genome_assembly,_chromosome:_2	AUGUSTUS	intron	105861949	105862879	1	-	.	ID=g13624.t2.intron3;Parent=g13624.t2;
OX637533.1_Linnaemya_tessellans_genome_assembly,_chromosome:_2	AUGUSTUS	CDS	105862880	105862945	0.73	-	0	ID=g13624.t2.CDS4;Parent=g13624.t2;
OX637533.1_Linnaemya_tessellans_genome_assembly,_chromosome:_2	AUGUSTUS	exon	105862880	105862945	.	-	.	ID=g13624.t2.exon4;Parent=g13624.t2;
OX637533.1_Linnaemya_tessellans_genome_assembly,_chromosome:_2	AUGUSTUS	intron	105862946	105865152	0.73	-	.	ID=g13624.t2.intron4;Parent=g13624.t2;
OX637533.1_Linnaemya_tessellans_genome_assembly,_chromosome:_2	AUGUSTUS	CDS	105865153	105865265	1	-	2	ID=g13624.t2.CDS5;Parent=g13624.t2;
OX637533.1_Linnaemya_tessellans_genome_assembly,_chromosome:_2	AUGUSTUS	exon	105865153	105865265	.	-	.	ID=g13624.t2.exon5;Parent=g13624.t2;
OX637533.1_Linnaemya_tessellans_genome_assembly,_chromosome:_2	AUGUSTUS	intron	105865266	105865418	1	-	.	ID=g13624.t2.intron5;Parent=g13624.t2;
OX637533.1_Linnaemya_tessellans_genome_assembly,_chromosome:_2	AUGUSTUS	CDS	105865419	105865541	1	-	2	ID=g13624.t2.CDS6;Parent=g13624.t2;
OX637533.1_Linnaemya_tessellans_genome_assembly,_chromosome:_2	AUGUSTUS	exon	105865419	105865541	.	-	.	ID=g13624.t2.exon6;Parent=g13624.t2;
OX637533.1_Linnaemya_tessellans_genome_assembly,_chromosome:_2	AUGUSTUS	intron	105865542	105868097	1	-	.	ID=g13624.t2.intron6;Parent=g13624.t2;
OX637533.1_Linnaemya_tessellans_genome_assembly,_chromosome:_2	AUGUSTUS	CDS	105868098	105868175	1	-	2	ID=g13624.t2.CDS7;Parent=g13624.t2;
OX637533.1_Linnaemya_tessellans_genome_assembly,_chromosome:_2	AUGUSTUS	exon	105868098	105868175	.	-	.	ID=g13624.t2.exon7;Parent=g13624.t2;
OX637533.1_Linnaemya_tessellans_genome_assembly,_chromosome:_2	AUGUSTUS	intron	105868176	105877690	1	-	.	ID=g13624.t2.intron7;Parent=g13624.t2;
OX637533.1_Linnaemya_tessellans_genome_assembly,_chromosome:_2	AUGUSTUS	CDS	105877691	105877811	1	-	0	ID=g13624.t2.CDS8;Parent=g13624.t2;
OX637533.1_Linnaemya_tessellans_genome_assembly,_chromosome:_2	AUGUSTUS	exon	105877691	105877811	.	-	.	ID=g13624.t2.exon8;Parent=g13624.t2;
OX637533.1_Linnaemya_tessellans_genome_assembly,_chromosome:_2	AUGUSTUS	start_codon	105877809	105877811	.	-	0	ID=g13624.t2.start1;Parent=g13624.t2;
OX637533.1_Linnaemya_tessellans_genome_assembly,_chromosome:_2	AUGUSTUS	gene	105885146	105887461	.	+	.	ID=g13625;
OX637533.1_Linnaemya_tessellans_genome_assembly,_chromosome:_2	AUGUSTUS	mRNA	105885146	105887461	1	+	.	ID=g13625.t1;Parent=g13625;
OX637533.1_Linnaemya_tessellans_genome_assembly,_chromosome:_2	AUGUSTUS	start_codon	105885146	105885148	.	+	0	ID=g13625.t1.start1;Parent=g13625.t1;
OX637533.1_Linnaemya_tessellans_genome_assembly,_chromosome:_2	AUGUSTUS	CDS	105885146	105885978	1	+	0	ID=g13625.t1.CDS1;Parent=g13625.t1;
OX637533.1_Linnaemya_tessellans_genome_assembly,_chromosome:_2	AUGUSTUS	exon	105885146	105885978	.	+	.	ID=g13625.t1.exon1;Parent=g13625.t1;
OX637533.1_Linnaemya_tessellans_genome_assembly,_chromosome:_2	AUGUSTUS	intron	105885979	105886170	1	+	.	ID=g13625.t1.intron1;Parent=g13625.t1;
OX637533.1_Linnaemya_tessellans_genome_assembly,_chromosome:_2	AUGUSTUS	CDS	105886171	105887461	1	+	1	ID=g13625.t1.CDS2;Parent=g13625.t1;
OX637533.1_Linnaemya_tessellans_genome_assembly,_chromosome:_2	AUGUSTUS	exon	105886171	105887461	.	+	.	ID=g13625.t1.exon2;Parent=g13625.t1;
OX637533.1_Linnaemya_tessellans_genome_assembly,_chromosome:_2	AUGUSTUS	stop_codon	105887459	105887461	.	+	0	ID=g13625.t1.stop1;Parent=g13625.t1;
OX637533.1_Linnaemya_tessellans_genome_assembly,_chromosome:_2	AUGUSTUS	gene	105890667	105892020	.	+	.	ID=g13626;
OX637533.1_Linnaemya_tessellans_genome_assembly,_chromosome:_2	AUGUSTUS	mRNA	105890667	105892020	1	+	.	ID=g13626.t1;Parent=g13626;
OX637533.1_Linnaemya_tessellans_genome_assembly,_chromosome:_2	AUGUSTUS	start_codon	105890667	105890669	.	+	0	ID=g13626.t1.start1;Parent=g13626.t1;
OX637533.1_Linnaemya_tessellans_genome_assembly,_chromosome:_2	AUGUSTUS	CDS	105890667	105891345	1	+	0	ID=g13626.t1.CDS1;Parent=g13626.t1;
OX637533.1_Linnaemya_tessellans_genome_assembly,_chromosome:_2	AUGUSTUS	exon	105890667	105891345	.	+	.	ID=g13626.t1.exon1;Parent=g13626.t1;
OX637533.1_Linnaemya_tessellans_genome_assembly,_chromosome:_2	AUGUSTUS	intron	105891346	105891475	1	+	.	ID=g13626.t1.intron1;Parent=g13626.t1;
OX637533.1_Linnaemya_tessellans_genome_assembly,_chromosome:_2	AUGUSTUS	CDS	105891476	105891709	1	+	2	ID=g13626.t1.CDS2;Parent=g13626.t1;
OX637533.1_Linnaemya_tessellans_genome_assembly,_chromosome:_2	AUGUSTUS	exon	105891476	105891709	.	+	.	ID=g13626.t1.exon2;Parent=g13626.t1;
OX637533.1_Linnaemya_tessellans_genome_assembly,_chromosome:_2	AUGUSTUS	intron	105891710	105891778	1	+	.	ID=g13626.t1.intron2;Parent=g13626.t1;
OX637533.1_Linnaemya_tessellans_genome_assembly,_chromosome:_2	AUGUSTUS	CDS	105891779	105892020	1	+	2	ID=g13626.t1.CDS3;Parent=g13626.t1;
OX637533.1_Linnaemya_tessellans_genome_assembly,_chromosome:_2	AUGUSTUS	exon	105891779	105892020	.	+	.	ID=g13626.t1.exon3;Parent=g13626.t1;
OX637533.1_Linnaemya_tessellans_genome_assembly,_chromosome:_2	AUGUSTUS	stop_codon	105892018	105892020	.	+	0	ID=g13626.t1.stop1;Parent=g13626.t1;
OX637533.1_Linnaemya_tessellans_genome_assembly,_chromosome:_2	AUGUSTUS	gene	105893040	105902653	.	-	.	ID=g13627;
OX637533.1_Linnaemya_tessellans_genome_assembly,_chromosome:_2	AUGUSTUS	mRNA	105893040	105902653	1	-	.	ID=g13627.t1;Parent=g13627;
OX637533.1_Linnaemya_tessellans_genome_assembly,_chromosome:_2	AUGUSTUS	stop_codon	105893040	105893042	.	-	0	ID=g13627.t1.stop1;Parent=g13627.t1;
OX637533.1_Linnaemya_tessellans_genome_assembly,_chromosome:_2	AUGUSTUS	CDS	105893040	105894111	1	-	1	ID=g13627.t1.CDS1;Parent=g13627.t1;
OX637533.1_Linnaemya_tessellans_genome_assembly,_chromosome:_2	AUGUSTUS	exon	105893040	105894111	.	-	.	ID=g13627.t1.exon1;Parent=g13627.t1;
OX637533.1_Linnaemya_tessellans_genome_assembly,_chromosome:_2	AUGUSTUS	intron	105894112	105894195	1	-	.	ID=g13627.t1.intron1;Parent=g13627.t1;
OX637533.1_Linnaemya_tessellans_genome_assembly,_chromosome:_2	AUGUSTUS	CDS	105894196	105894388	1	-	2	ID=g13627.t1.CDS2;Parent=g13627.t1;
OX637533.1_Linnaemya_tessellans_genome_assembly,_chromosome:_2	AUGUSTUS	exon	105894196	105894388	.	-	.	ID=g13627.t1.exon2;Parent=g13627.t1;
OX637533.1_Linnaemya_tessellans_genome_assembly,_chromosome:_2	AUGUSTUS	intron	105894389	105897450	1	-	.	ID=g13627.t1.intron2;Parent=g13627.t1;
OX637533.1_Linnaemya_tessellans_genome_assembly,_chromosome:_2	AUGUSTUS	CDS	105897451	105897833	1	-	1	ID=g13627.t1.CDS3;Parent=g13627.t1;
OX637533.1_Linnaemya_tessellans_genome_assembly,_chromosome:_2	AUGUSTUS	exon	105897451	105897833	.	-	.	ID=g13627.t1.exon3;Parent=g13627.t1;
OX637533.1_Linnaemya_tessellans_genome_assembly,_chromosome:_2	AUGUSTUS	intron	105897834	105898129	1	-	.	ID=g13627.t1.intron3;Parent=g13627.t1;
OX637533.1_Linnaemya_tessellans_genome_assembly,_chromosome:_2	AUGUSTUS	CDS	105898130	105898291	1	-	1	ID=g13627.t1.CDS4;Parent=g13627.t1;
OX637533.1_Linnaemya_tessellans_genome_assembly,_chromosome:_2	AUGUSTUS	exon	105898130	105898291	.	-	.	ID=g13627.t1.exon4;Parent=g13627.t1;
OX637533.1_Linnaemya_tessellans_genome_assembly,_chromosome:_2	AUGUSTUS	intron	105898292	105898353	1	-	.	ID=g13627.t1.intron4;Parent=g13627.t1;
OX637533.1_Linnaemya_tessellans_genome_assembly,_chromosome:_2	AUGUSTUS	CDS	105898354	105898688	1	-	0	ID=g13627.t1.CDS5;Parent=g13627.t1;
OX637533.1_Linnaemya_tessellans_genome_assembly,_chromosome:_2	AUGUSTUS	exon	105898354	105898688	.	-	.	ID=g13627.t1.exon5;Parent=g13627.t1;
OX637533.1_Linnaemya_tessellans_genome_assembly,_chromosome:_2	AUGUSTUS	intron	105898689	105901975	1	-	.	ID=g13627.t1.intron5;Parent=g13627.t1;
OX637533.1_Linnaemya_tessellans_genome_assembly,_chromosome:_2	AUGUSTUS	CDS	105901976	105902653	1	-	0	ID=g13627.t1.CDS6;Parent=g13627.t1;
OX637533.1_Linnaemya_tessellans_genome_assembly,_chromosome:_2	AUGUSTUS	exon	105901976	105902653	.	-	.	ID=g13627.t1.exon6;Parent=g13627.t1;
OX637533.1_Linnaemya_tessellans_genome_assembly,_chromosome:_2	AUGUSTUS	start_codon	105902651	105902653	.	-	0	ID=g13627.t1.start1;Parent=g13627.t1;
OX637533.1_Linnaemya_tessellans_genome_assembly,_chromosome:_2	AUGUSTUS	gene	105907921	105940129	.	-	.	ID=g13628;
OX637533.1_Linnaemya_tessellans_genome_assembly,_chromosome:_2	AUGUSTUS	mRNA	105907921	105940129	0.99	-	.	ID=g13628.t1;Parent=g13628;
OX637533.1_Linnaemya_tessellans_genome_assembly,_chromosome:_2	AUGUSTUS	stop_codon	105907921	105907923	.	-	0	ID=g13628.t1.stop1;Parent=g13628.t1;
OX637533.1_Linnaemya_tessellans_genome_assembly,_chromosome:_2	AUGUSTUS	CDS	105907921	105908088	1	-	0	ID=g13628.t1.CDS1;Parent=g13628.t1;
OX637533.1_Linnaemya_tessellans_genome_assembly,_chromosome:_2	AUGUSTUS	exon	105907921	105908088	.	-	.	ID=g13628.t1.exon1;Parent=g13628.t1;
OX637533.1_Linnaemya_tessellans_genome_assembly,_chromosome:_2	AUGUSTUS	intron	105908089	105909451	1	-	.	ID=g13628.t1.intron1;Parent=g13628.t1;
OX637533.1_Linnaemya_tessellans_genome_assembly,_chromosome:_2	AUGUSTUS	CDS	105909452	105909650	1	-	1	ID=g13628.t1.CDS2;Parent=g13628.t1;
OX637533.1_Linnaemya_tessellans_genome_assembly,_chromosome:_2	AUGUSTUS	exon	105909452	105909650	.	-	.	ID=g13628.t1.exon2;Parent=g13628.t1;
OX637533.1_Linnaemya_tessellans_genome_assembly,_chromosome:_2	AUGUSTUS	intron	105909651	105909715	1	-	.	ID=g13628.t1.intron2;Parent=g13628.t1;
OX637533.1_Linnaemya_tessellans_genome_assembly,_chromosome:_2	AUGUSTUS	CDS	105909716	105910153	1	-	1	ID=g13628.t1.CDS3;Parent=g13628.t1;
OX637533.1_Linnaemya_tessellans_genome_assembly,_chromosome:_2	AUGUSTUS	exon	105909716	105910153	.	-	.	ID=g13628.t1.exon3;Parent=g13628.t1;
OX637533.1_Linnaemya_tessellans_genome_assembly,_chromosome:_2	AUGUSTUS	intron	105910154	105913682	1	-	.	ID=g13628.t1.intron3;Parent=g13628.t1;
OX637533.1_Linnaemya_tessellans_genome_assembly,_chromosome:_2	AUGUSTUS	CDS	105913683	105913911	1	-	2	ID=g13628.t1.CDS4;Parent=g13628.t1;
OX637533.1_Linnaemya_tessellans_genome_assembly,_chromosome:_2	AUGUSTUS	exon	105913683	105913911	.	-	.	ID=g13628.t1.exon4;Parent=g13628.t1;
OX637533.1_Linnaemya_tessellans_genome_assembly,_chromosome:_2	AUGUSTUS	intron	105913912	105914042	1	-	.	ID=g13628.t1.intron4;Parent=g13628.t1;
OX637533.1_Linnaemya_tessellans_genome_assembly,_chromosome:_2	AUGUSTUS	CDS	105914043	105914236	1	-	1	ID=g13628.t1.CDS5;Parent=g13628.t1;
OX637533.1_Linnaemya_tessellans_genome_assembly,_chromosome:_2	AUGUSTUS	exon	105914043	105914236	.	-	.	ID=g13628.t1.exon5;Parent=g13628.t1;
OX637533.1_Linnaemya_tessellans_genome_assembly,_chromosome:_2	AUGUSTUS	intron	105914237	105919104	1	-	.	ID=g13628.t1.intron5;Parent=g13628.t1;
OX637533.1_Linnaemya_tessellans_genome_assembly,_chromosome:_2	AUGUSTUS	CDS	105919105	105919203	1	-	1	ID=g13628.t1.CDS6;Parent=g13628.t1;
OX637533.1_Linnaemya_tessellans_genome_assembly,_chromosome:_2	AUGUSTUS	exon	105919105	105919203	.	-	.	ID=g13628.t1.exon6;Parent=g13628.t1;
OX637533.1_Linnaemya_tessellans_genome_assembly,_chromosome:_2	AUGUSTUS	intron	105919204	105928054	1	-	.	ID=g13628.t1.intron6;Parent=g13628.t1;
OX637533.1_Linnaemya_tessellans_genome_assembly,_chromosome:_2	AUGUSTUS	CDS	105928055	105931801	1	-	1	ID=g13628.t1.CDS7;Parent=g13628.t1;
OX637533.1_Linnaemya_tessellans_genome_assembly,_chromosome:_2	AUGUSTUS	exon	105928055	105931801	.	-	.	ID=g13628.t1.exon7;Parent=g13628.t1;
OX637533.1_Linnaemya_tessellans_genome_assembly,_chromosome:_2	AUGUSTUS	intron	105931802	105935940	1	-	.	ID=g13628.t1.intron7;Parent=g13628.t1;
OX637533.1_Linnaemya_tessellans_genome_assembly,_chromosome:_2	AUGUSTUS	CDS	105935941	105936468	1	-	1	ID=g13628.t1.CDS8;Parent=g13628.t1;
OX637533.1_Linnaemya_tessellans_genome_assembly,_chromosome:_2	AUGUSTUS	exon	105935941	105936468	.	-	.	ID=g13628.t1.exon8;Parent=g13628.t1;
OX637533.1_Linnaemya_tessellans_genome_assembly,_chromosome:_2	AUGUSTUS	intron	105936469	105937008	1	-	.	ID=g13628.t1.intron8;Parent=g13628.t1;
OX637533.1_Linnaemya_tessellans_genome_assembly,_chromosome:_2	AUGUSTUS	CDS	105937009	105937058	1	-	0	ID=g13628.t1.CDS9;Parent=g13628.t1;
OX637533.1_Linnaemya_tessellans_genome_assembly,_chromosome:_2	AUGUSTUS	exon	105937009	105937058	.	-	.	ID=g13628.t1.exon9;Parent=g13628.t1;
OX637533.1_Linnaemya_tessellans_genome_assembly,_chromosome:_2	AUGUSTUS	intron	105937059	105939256	1	-	.	ID=g13628.t1.intron9;Parent=g13628.t1;
OX637533.1_Linnaemya_tessellans_genome_assembly,_chromosome:_2	AUGUSTUS	CDS	105939257	105940129	0.99	-	0	ID=g13628.t1.CDS10;Parent=g13628.t1;
OX637533.1_Linnaemya_tessellans_genome_assembly,_chromosome:_2	AUGUSTUS	exon	105939257	105940129	.	-	.	ID=g13628.t1.exon10;Parent=g13628.t1;
OX637533.1_Linnaemya_tessellans_genome_assembly,_chromosome:_2	AUGUSTUS	start_codon	105940127	105940129	.	-	0	ID=g13628.t1.start1;Parent=g13628.t1;
OX637533.1_Linnaemya_tessellans_genome_assembly,_chromosome:_2	AUGUSTUS	gene	105945171	105960475	.	-	.	ID=g13629;
OX637533.1_Linnaemya_tessellans_genome_assembly,_chromosome:_2	AUGUSTUS	mRNA	105945171	105960475	0.72	-	.	ID=g13629.t1;Parent=g13629;
OX637533.1_Linnaemya_tessellans_genome_assembly,_chromosome:_2	AUGUSTUS	stop_codon	105945171	105945173	.	-	0	ID=g13629.t1.stop1;Parent=g13629.t1;
OX637533.1_Linnaemya_tessellans_genome_assembly,_chromosome:_2	AUGUSTUS	CDS	105945171	105948063	0.88	-	1	ID=g13629.t1.CDS1;Parent=g13629.t1;
OX637533.1_Linnaemya_tessellans_genome_assembly,_chromosome:_2	AUGUSTUS	exon	105945171	105948063	.	-	.	ID=g13629.t1.exon1;Parent=g13629.t1;
OX637533.1_Linnaemya_tessellans_genome_assembly,_chromosome:_2	AUGUSTUS	intron	105948064	105948454	1	-	.	ID=g13629.t1.intron1;Parent=g13629.t1;
OX637533.1_Linnaemya_tessellans_genome_assembly,_chromosome:_2	AUGUSTUS	CDS	105948455	105948651	1	-	0	ID=g13629.t1.CDS2;Parent=g13629.t1;
OX637533.1_Linnaemya_tessellans_genome_assembly,_chromosome:_2	AUGUSTUS	exon	105948455	105948651	.	-	.	ID=g13629.t1.exon2;Parent=g13629.t1;
OX637533.1_Linnaemya_tessellans_genome_assembly,_chromosome:_2	AUGUSTUS	intron	105948652	105953971	1	-	.	ID=g13629.t1.intron2;Parent=g13629.t1;
OX637533.1_Linnaemya_tessellans_genome_assembly,_chromosome:_2	AUGUSTUS	CDS	105953972	105954582	1	-	2	ID=g13629.t1.CDS3;Parent=g13629.t1;
OX637533.1_Linnaemya_tessellans_genome_assembly,_chromosome:_2	AUGUSTUS	exon	105953972	105954582	.	-	.	ID=g13629.t1.exon3;Parent=g13629.t1;
OX637533.1_Linnaemya_tessellans_genome_assembly,_chromosome:_2	AUGUSTUS	intron	105954583	105960459	0.82	-	.	ID=g13629.t1.intron3;Parent=g13629.t1;
OX637533.1_Linnaemya_tessellans_genome_assembly,_chromosome:_2	AUGUSTUS	CDS	105960460	105960475	0.82	-	0	ID=g13629.t1.CDS4;Parent=g13629.t1;
OX637533.1_Linnaemya_tessellans_genome_assembly,_chromosome:_2	AUGUSTUS	exon	105960460	105960475	.	-	.	ID=g13629.t1.exon4;Parent=g13629.t1;
OX637533.1_Linnaemya_tessellans_genome_assembly,_chromosome:_2	AUGUSTUS	start_codon	105960473	105960475	.	-	0	ID=g13629.t1.start1;Parent=g13629.t1;
OX637533.1_Linnaemya_tessellans_genome_assembly,_chromosome:_2	AUGUSTUS	gene	106293144	106303013	.	+	.	ID=g13630;
OX637533.1_Linnaemya_tessellans_genome_assembly,_chromosome:_2	AUGUSTUS	mRNA	106293144	106303013	1	+	.	ID=g13630.t1;Parent=g13630;
OX637533.1_Linnaemya_tessellans_genome_assembly,_chromosome:_2	AUGUSTUS	start_codon	106293144	106293146	.	+	0	ID=g13630.t1.start1;Parent=g13630.t1;
OX637533.1_Linnaemya_tessellans_genome_assembly,_chromosome:_2	AUGUSTUS	CDS	106293144	106293284	1	+	0	ID=g13630.t1.CDS1;Parent=g13630.t1;
OX637533.1_Linnaemya_tessellans_genome_assembly,_chromosome:_2	AUGUSTUS	exon	106293144	106293284	.	+	.	ID=g13630.t1.exon1;Parent=g13630.t1;
OX637533.1_Linnaemya_tessellans_genome_assembly,_chromosome:_2	AUGUSTUS	intron	106293285	106297599	1	+	.	ID=g13630.t1.intron1;Parent=g13630.t1;
OX637533.1_Linnaemya_tessellans_genome_assembly,_chromosome:_2	AUGUSTUS	CDS	106297600	106297731	1	+	0	ID=g13630.t1.CDS2;Parent=g13630.t1;
OX637533.1_Linnaemya_tessellans_genome_assembly,_chromosome:_2	AUGUSTUS	exon	106297600	106297731	.	+	.	ID=g13630.t1.exon2;Parent=g13630.t1;
OX637533.1_Linnaemya_tessellans_genome_assembly,_chromosome:_2	AUGUSTUS	intron	106297732	106298426	1	+	.	ID=g13630.t1.intron2;Parent=g13630.t1;
OX637533.1_Linnaemya_tessellans_genome_assembly,_chromosome:_2	AUGUSTUS	CDS	106298427	106301533	1	+	0	ID=g13630.t1.CDS3;Parent=g13630.t1;
OX637533.1_Linnaemya_tessellans_genome_assembly,_chromosome:_2	AUGUSTUS	exon	106298427	106301533	.	+	.	ID=g13630.t1.exon3;Parent=g13630.t1;
OX637533.1_Linnaemya_tessellans_genome_assembly,_chromosome:_2	AUGUSTUS	intron	106301534	106302604	1	+	.	ID=g13630.t1.intron3;Parent=g13630.t1;
OX637533.1_Linnaemya_tessellans_genome_assembly,_chromosome:_2	AUGUSTUS	CDS	106302605	106302829	1	+	1	ID=g13630.t1.CDS4;Parent=g13630.t1;
OX637533.1_Linnaemya_tessellans_genome_assembly,_chromosome:_2	AUGUSTUS	exon	106302605	106302829	.	+	.	ID=g13630.t1.exon4;Parent=g13630.t1;
OX637533.1_Linnaemya_tessellans_genome_assembly,_chromosome:_2	AUGUSTUS	intron	106302830	106302898	1	+	.	ID=g13630.t1.intron4;Parent=g13630.t1;
OX637533.1_Linnaemya_tessellans_genome_assembly,_chromosome:_2	AUGUSTUS	CDS	106302899	106303013	1	+	1	ID=g13630.t1.CDS5;Parent=g13630.t1;
OX637533.1_Linnaemya_tessellans_genome_assembly,_chromosome:_2	AUGUSTUS	exon	106302899	106303013	.	+	.	ID=g13630.t1.exon5;Parent=g13630.t1;
OX637533.1_Linnaemya_tessellans_genome_assembly,_chromosome:_2	AUGUSTUS	stop_codon	106303011	106303013	.	+	0	ID=g13630.t1.stop1;Parent=g13630.t1;
OX637533.1_Linnaemya_tessellans_genome_assembly,_chromosome:_2	AUGUSTUS	gene	106308498	106323390	.	+	.	ID=g13631;
OX637533.1_Linnaemya_tessellans_genome_assembly,_chromosome:_2	AUGUSTUS	mRNA	106308498	106323390	1	+	.	ID=g13631.t1;Parent=g13631;
OX637533.1_Linnaemya_tessellans_genome_assembly,_chromosome:_2	AUGUSTUS	start_codon	106308498	106308500	.	+	0	ID=g13631.t1.start1;Parent=g13631.t1;
OX637533.1_Linnaemya_tessellans_genome_assembly,_chromosome:_2	AUGUSTUS	CDS	106308498	106308926	1	+	0	ID=g13631.t1.CDS1;Parent=g13631.t1;
OX637533.1_Linnaemya_tessellans_genome_assembly,_chromosome:_2	AUGUSTUS	exon	106308498	106308926	.	+	.	ID=g13631.t1.exon1;Parent=g13631.t1;
OX637533.1_Linnaemya_tessellans_genome_assembly,_chromosome:_2	AUGUSTUS	intron	106308927	106322202	1	+	.	ID=g13631.t1.intron1;Parent=g13631.t1;
OX637533.1_Linnaemya_tessellans_genome_assembly,_chromosome:_2	AUGUSTUS	CDS	106322203	106322321	1	+	0	ID=g13631.t1.CDS2;Parent=g13631.t1;
OX637533.1_Linnaemya_tessellans_genome_assembly,_chromosome:_2	AUGUSTUS	exon	106322203	106322321	.	+	.	ID=g13631.t1.exon2;Parent=g13631.t1;
OX637533.1_Linnaemya_tessellans_genome_assembly,_chromosome:_2	AUGUSTUS	intron	106322322	106322381	1	+	.	ID=g13631.t1.intron2;Parent=g13631.t1;
OX637533.1_Linnaemya_tessellans_genome_assembly,_chromosome:_2	AUGUSTUS	CDS	106322382	106323390	1	+	1	ID=g13631.t1.CDS3;Parent=g13631.t1;
OX637533.1_Linnaemya_tessellans_genome_assembly,_chromosome:_2	AUGUSTUS	exon	106322382	106323390	.	+	.	ID=g13631.t1.exon3;Parent=g13631.t1;
OX637533.1_Linnaemya_tessellans_genome_assembly,_chromosome:_2	AUGUSTUS	stop_codon	106323388	106323390	.	+	0	ID=g13631.t1.stop1;Parent=g13631.t1;
OX637533.1_Linnaemya_tessellans_genome_assembly,_chromosome:_2	AUGUSTUS	gene	106326560	106327734	.	+	.	ID=g13632;
OX637533.1_Linnaemya_tessellans_genome_assembly,_chromosome:_2	AUGUSTUS	mRNA	106326560	106327734	1	+	.	ID=g13632.t1;Parent=g13632;
OX637533.1_Linnaemya_tessellans_genome_assembly,_chromosome:_2	AUGUSTUS	start_codon	106326560	106326562	.	+	0	ID=g13632.t1.start1;Parent=g13632.t1;
OX637533.1_Linnaemya_tessellans_genome_assembly,_chromosome:_2	AUGUSTUS	CDS	106326560	106326598	1	+	0	ID=g13632.t1.CDS1;Parent=g13632.t1;
OX637533.1_Linnaemya_tessellans_genome_assembly,_chromosome:_2	AUGUSTUS	exon	106326560	106326598	.	+	.	ID=g13632.t1.exon1;Parent=g13632.t1;
OX637533.1_Linnaemya_tessellans_genome_assembly,_chromosome:_2	AUGUSTUS	intron	106326599	106326653	1	+	.	ID=g13632.t1.intron1;Parent=g13632.t1;
OX637533.1_Linnaemya_tessellans_genome_assembly,_chromosome:_2	AUGUSTUS	CDS	106326654	106326769	1	+	0	ID=g13632.t1.CDS2;Parent=g13632.t1;
OX637533.1_Linnaemya_tessellans_genome_assembly,_chromosome:_2	AUGUSTUS	exon	106326654	106326769	.	+	.	ID=g13632.t1.exon2;Parent=g13632.t1;
OX637533.1_Linnaemya_tessellans_genome_assembly,_chromosome:_2	AUGUSTUS	intron	106326770	106326830	1	+	.	ID=g13632.t1.intron2;Parent=g13632.t1;
OX637533.1_Linnaemya_tessellans_genome_assembly,_chromosome:_2	AUGUSTUS	CDS	106326831	106327734	1	+	1	ID=g13632.t1.CDS3;Parent=g13632.t1;
OX637533.1_Linnaemya_tessellans_genome_assembly,_chromosome:_2	AUGUSTUS	exon	106326831	106327734	.	+	.	ID=g13632.t1.exon3;Parent=g13632.t1;
OX637533.1_Linnaemya_tessellans_genome_assembly,_chromosome:_2	AUGUSTUS	stop_codon	106327732	106327734	.	+	0	ID=g13632.t1.stop1;Parent=g13632.t1;
OX637533.1_Linnaemya_tessellans_genome_assembly,_chromosome:_2	AUGUSTUS	gene	106328037	106328657	.	-	.	ID=g13633;
OX637533.1_Linnaemya_tessellans_genome_assembly,_chromosome:_2	AUGUSTUS	mRNA	106328037	106328657	1	-	.	ID=g13633.t1;Parent=g13633;
OX637533.1_Linnaemya_tessellans_genome_assembly,_chromosome:_2	AUGUSTUS	stop_codon	106328037	106328039	.	-	0	ID=g13633.t1.stop1;Parent=g13633.t1;
OX637533.1_Linnaemya_tessellans_genome_assembly,_chromosome:_2	AUGUSTUS	CDS	106328037	106328657	1	-	0	ID=g13633.t1.CDS1;Parent=g13633.t1;
OX637533.1_Linnaemya_tessellans_genome_assembly,_chromosome:_2	AUGUSTUS	exon	106328037	106328657	.	-	.	ID=g13633.t1.exon1;Parent=g13633.t1;
OX637533.1_Linnaemya_tessellans_genome_assembly,_chromosome:_2	AUGUSTUS	start_codon	106328655	106328657	.	-	0	ID=g13633.t1.start1;Parent=g13633.t1;
OX637533.1_Linnaemya_tessellans_genome_assembly,_chromosome:_2	AUGUSTUS	gene	106331668	106332285	.	-	.	ID=g13634;
OX637533.1_Linnaemya_tessellans_genome_assembly,_chromosome:_2	AUGUSTUS	mRNA	106331668	106332285	1	-	.	ID=g13634.t1;Parent=g13634;
OX637533.1_Linnaemya_tessellans_genome_assembly,_chromosome:_2	AUGUSTUS	stop_codon	106331668	106331670	.	-	0	ID=g13634.t1.stop1;Parent=g13634.t1;
OX637533.1_Linnaemya_tessellans_genome_assembly,_chromosome:_2	AUGUSTUS	CDS	106331668	106332285	1	-	0	ID=g13634.t1.CDS1;Parent=g13634.t1;
OX637533.1_Linnaemya_tessellans_genome_assembly,_chromosome:_2	AUGUSTUS	exon	106331668	106332285	.	-	.	ID=g13634.t1.exon1;Parent=g13634.t1;
OX637533.1_Linnaemya_tessellans_genome_assembly,_chromosome:_2	AUGUSTUS	start_codon	106332283	106332285	.	-	0	ID=g13634.t1.start1;Parent=g13634.t1;
OX637533.1_Linnaemya_tessellans_genome_assembly,_chromosome:_2	AUGUSTUS	gene	106499145	106521134	.	-	.	ID=g13635;
OX637533.1_Linnaemya_tessellans_genome_assembly,_chromosome:_2	AUGUSTUS	mRNA	106499145	106521134	1	-	.	ID=g13635.t1;Parent=g13635;
OX637533.1_Linnaemya_tessellans_genome_assembly,_chromosome:_2	AUGUSTUS	stop_codon	106499145	106499147	.	-	0	ID=g13635.t1.stop1;Parent=g13635.t1;
OX637533.1_Linnaemya_tessellans_genome_assembly,_chromosome:_2	AUGUSTUS	CDS	106499145	106500199	1	-	2	ID=g13635.t1.CDS1;Parent=g13635.t1;
OX637533.1_Linnaemya_tessellans_genome_assembly,_chromosome:_2	AUGUSTUS	exon	106499145	106500199	.	-	.	ID=g13635.t1.exon1;Parent=g13635.t1;
OX637533.1_Linnaemya_tessellans_genome_assembly,_chromosome:_2	AUGUSTUS	intron	106500200	106521040	1	-	.	ID=g13635.t1.intron1;Parent=g13635.t1;
OX637533.1_Linnaemya_tessellans_genome_assembly,_chromosome:_2	AUGUSTUS	CDS	106521041	106521134	1	-	0	ID=g13635.t1.CDS2;Parent=g13635.t1;
OX637533.1_Linnaemya_tessellans_genome_assembly,_chromosome:_2	AUGUSTUS	exon	106521041	106521134	.	-	.	ID=g13635.t1.exon2;Parent=g13635.t1;
OX637533.1_Linnaemya_tessellans_genome_assembly,_chromosome:_2	AUGUSTUS	start_codon	106521132	106521134	.	-	0	ID=g13635.t1.start1;Parent=g13635.t1;
OX637533.1_Linnaemya_tessellans_genome_assembly,_chromosome:_2	AUGUSTUS	gene	106760874	106764951	.	+	.	ID=g13636;
OX637533.1_Linnaemya_tessellans_genome_assembly,_chromosome:_2	AUGUSTUS	mRNA	106760874	106764951	1	+	.	ID=g13636.t1;Parent=g13636;
OX637533.1_Linnaemya_tessellans_genome_assembly,_chromosome:_2	AUGUSTUS	start_codon	106760874	106760876	.	+	0	ID=g13636.t1.start1;Parent=g13636.t1;
OX637533.1_Linnaemya_tessellans_genome_assembly,_chromosome:_2	AUGUSTUS	CDS	106760874	106760917	1	+	0	ID=g13636.t1.CDS1;Parent=g13636.t1;
OX637533.1_Linnaemya_tessellans_genome_assembly,_chromosome:_2	AUGUSTUS	exon	106760874	106760917	.	+	.	ID=g13636.t1.exon1;Parent=g13636.t1;
OX637533.1_Linnaemya_tessellans_genome_assembly,_chromosome:_2	AUGUSTUS	intron	106760918	106763651	1	+	.	ID=g13636.t1.intron1;Parent=g13636.t1;
OX637533.1_Linnaemya_tessellans_genome_assembly,_chromosome:_2	AUGUSTUS	CDS	106763652	106764548	1	+	1	ID=g13636.t1.CDS2;Parent=g13636.t1;
OX637533.1_Linnaemya_tessellans_genome_assembly,_chromosome:_2	AUGUSTUS	exon	106763652	106764548	.	+	.	ID=g13636.t1.exon2;Parent=g13636.t1;
OX637533.1_Linnaemya_tessellans_genome_assembly,_chromosome:_2	AUGUSTUS	intron	106764549	106764623	1	+	.	ID=g13636.t1.intron2;Parent=g13636.t1;
OX637533.1_Linnaemya_tessellans_genome_assembly,_chromosome:_2	AUGUSTUS	CDS	106764624	106764951	1	+	1	ID=g13636.t1.CDS3;Parent=g13636.t1;
OX637533.1_Linnaemya_tessellans_genome_assembly,_chromosome:_2	AUGUSTUS	exon	106764624	106764951	.	+	.	ID=g13636.t1.exon3;Parent=g13636.t1;
OX637533.1_Linnaemya_tessellans_genome_assembly,_chromosome:_2	AUGUSTUS	stop_codon	106764949	106764951	.	+	0	ID=g13636.t1.stop1;Parent=g13636.t1;
OX637533.1_Linnaemya_tessellans_genome_assembly,_chromosome:_2	AUGUSTUS	gene	106767432	106768221	.	-	.	ID=g13637;
OX637533.1_Linnaemya_tessellans_genome_assembly,_chromosome:_2	AUGUSTUS	mRNA	106767432	106768221	0.82	-	.	ID=g13637.t1;Parent=g13637;
OX637533.1_Linnaemya_tessellans_genome_assembly,_chromosome:_2	AUGUSTUS	stop_codon	106767432	106767434	.	-	0	ID=g13637.t1.stop1;Parent=g13637.t1;
OX637533.1_Linnaemya_tessellans_genome_assembly,_chromosome:_2	AUGUSTUS	CDS	106767432	106768135	1	-	2	ID=g13637.t1.CDS1;Parent=g13637.t1;
OX637533.1_Linnaemya_tessellans_genome_assembly,_chromosome:_2	AUGUSTUS	exon	106767432	106768135	.	-	.	ID=g13637.t1.exon1;Parent=g13637.t1;
OX637533.1_Linnaemya_tessellans_genome_assembly,_chromosome:_2	AUGUSTUS	intron	106768136	106768199	0.82	-	.	ID=g13637.t1.intron1;Parent=g13637.t1;
OX637533.1_Linnaemya_tessellans_genome_assembly,_chromosome:_2	AUGUSTUS	CDS	106768200	106768221	0.82	-	0	ID=g13637.t1.CDS2;Parent=g13637.t1;
OX637533.1_Linnaemya_tessellans_genome_assembly,_chromosome:_2	AUGUSTUS	exon	106768200	106768221	.	-	.	ID=g13637.t1.exon2;Parent=g13637.t1;
OX637533.1_Linnaemya_tessellans_genome_assembly,_chromosome:_2	AUGUSTUS	start_codon	106768219	106768221	.	-	0	ID=g13637.t1.start1;Parent=g13637.t1;
OX637533.1_Linnaemya_tessellans_genome_assembly,_chromosome:_2	AUGUSTUS	gene	106768913	106771762	.	+	.	ID=g13638;
OX637533.1_Linnaemya_tessellans_genome_assembly,_chromosome:_2	AUGUSTUS	mRNA	106768913	106771762	1	+	.	ID=g13638.t1;Parent=g13638;
OX637533.1_Linnaemya_tessellans_genome_assembly,_chromosome:_2	AUGUSTUS	start_codon	106768913	106768915	.	+	0	ID=g13638.t1.start1;Parent=g13638.t1;
OX637533.1_Linnaemya_tessellans_genome_assembly,_chromosome:_2	AUGUSTUS	CDS	106768913	106771762	1	+	0	ID=g13638.t1.CDS1;Parent=g13638.t1;
OX637533.1_Linnaemya_tessellans_genome_assembly,_chromosome:_2	AUGUSTUS	exon	106768913	106771762	.	+	.	ID=g13638.t1.exon1;Parent=g13638.t1;
OX637533.1_Linnaemya_tessellans_genome_assembly,_chromosome:_2	AUGUSTUS	stop_codon	106771760	106771762	.	+	0	ID=g13638.t1.stop1;Parent=g13638.t1;
OX637533.1_Linnaemya_tessellans_genome_assembly,_chromosome:_2	AUGUSTUS	gene	106772461	106775397	.	+	.	ID=g13639;
OX637533.1_Linnaemya_tessellans_genome_assembly,_chromosome:_2	AUGUSTUS	mRNA	106772461	106775397	0.32	+	.	ID=g13639.t1;Parent=g13639;
OX637533.1_Linnaemya_tessellans_genome_assembly,_chromosome:_2	AUGUSTUS	start_codon	106772461	106772463	.	+	0	ID=g13639.t1.start1;Parent=g13639.t1;
OX637533.1_Linnaemya_tessellans_genome_assembly,_chromosome:_2	AUGUSTUS	CDS	106772461	106772981	0.34	+	0	ID=g13639.t1.CDS1;Parent=g13639.t1;
OX637533.1_Linnaemya_tessellans_genome_assembly,_chromosome:_2	AUGUSTUS	exon	106772461	106772981	.	+	.	ID=g13639.t1.exon1;Parent=g13639.t1;
OX637533.1_Linnaemya_tessellans_genome_assembly,_chromosome:_2	AUGUSTUS	intron	106772982	106773593	0.33	+	.	ID=g13639.t1.intron1;Parent=g13639.t1;
OX637533.1_Linnaemya_tessellans_genome_assembly,_chromosome:_2	AUGUSTUS	CDS	106773594	106774809	0.33	+	1	ID=g13639.t1.CDS2;Parent=g13639.t1;
OX637533.1_Linnaemya_tessellans_genome_assembly,_chromosome:_2	AUGUSTUS	exon	106773594	106774809	.	+	.	ID=g13639.t1.exon2;Parent=g13639.t1;
OX637533.1_Linnaemya_tessellans_genome_assembly,_chromosome:_2	AUGUSTUS	intron	106774810	106774986	1	+	.	ID=g13639.t1.intron2;Parent=g13639.t1;
OX637533.1_Linnaemya_tessellans_genome_assembly,_chromosome:_2	AUGUSTUS	CDS	106774987	106775397	0.98	+	0	ID=g13639.t1.CDS3;Parent=g13639.t1;
OX637533.1_Linnaemya_tessellans_genome_assembly,_chromosome:_2	AUGUSTUS	exon	106774987	106775397	.	+	.	ID=g13639.t1.exon3;Parent=g13639.t1;
OX637533.1_Linnaemya_tessellans_genome_assembly,_chromosome:_2	AUGUSTUS	stop_codon	106775395	106775397	.	+	0	ID=g13639.t1.stop1;Parent=g13639.t1;
OX637533.1_Linnaemya_tessellans_genome_assembly,_chromosome:_2	AUGUSTUS	gene	106779760	106788116	.	-	.	ID=g13640;
OX637533.1_Linnaemya_tessellans_genome_assembly,_chromosome:_2	AUGUSTUS	mRNA	106779760	106788116	0.96	-	.	ID=g13640.t1;Parent=g13640;
OX637533.1_Linnaemya_tessellans_genome_assembly,_chromosome:_2	AUGUSTUS	stop_codon	106779760	106779762	.	-	0	ID=g13640.t1.stop1;Parent=g13640.t1;
OX637533.1_Linnaemya_tessellans_genome_assembly,_chromosome:_2	AUGUSTUS	CDS	106779760	106780232	1	-	2	ID=g13640.t1.CDS1;Parent=g13640.t1;
OX637533.1_Linnaemya_tessellans_genome_assembly,_chromosome:_2	AUGUSTUS	exon	106779760	106780232	.	-	.	ID=g13640.t1.exon1;Parent=g13640.t1;
OX637533.1_Linnaemya_tessellans_genome_assembly,_chromosome:_2	AUGUSTUS	intron	106780233	106780291	1	-	.	ID=g13640.t1.intron1;Parent=g13640.t1;
OX637533.1_Linnaemya_tessellans_genome_assembly,_chromosome:_2	AUGUSTUS	CDS	106780292	106780451	1	-	0	ID=g13640.t1.CDS2;Parent=g13640.t1;
OX637533.1_Linnaemya_tessellans_genome_assembly,_chromosome:_2	AUGUSTUS	exon	106780292	106780451	.	-	.	ID=g13640.t1.exon2;Parent=g13640.t1;
OX637533.1_Linnaemya_tessellans_genome_assembly,_chromosome:_2	AUGUSTUS	intron	106780452	106780511	1	-	.	ID=g13640.t1.intron2;Parent=g13640.t1;
OX637533.1_Linnaemya_tessellans_genome_assembly,_chromosome:_2	AUGUSTUS	CDS	106780512	106780847	1	-	0	ID=g13640.t1.CDS3;Parent=g13640.t1;
OX637533.1_Linnaemya_tessellans_genome_assembly,_chromosome:_2	AUGUSTUS	exon	106780512	106780847	.	-	.	ID=g13640.t1.exon3;Parent=g13640.t1;
OX637533.1_Linnaemya_tessellans_genome_assembly,_chromosome:_2	AUGUSTUS	intron	106780848	106780972	1	-	.	ID=g13640.t1.intron3;Parent=g13640.t1;
OX637533.1_Linnaemya_tessellans_genome_assembly,_chromosome:_2	AUGUSTUS	CDS	106780973	106781179	1	-	0	ID=g13640.t1.CDS4;Parent=g13640.t1;
OX637533.1_Linnaemya_tessellans_genome_assembly,_chromosome:_2	AUGUSTUS	exon	106780973	106781179	.	-	.	ID=g13640.t1.exon4;Parent=g13640.t1;
OX637533.1_Linnaemya_tessellans_genome_assembly,_chromosome:_2	AUGUSTUS	intron	106781180	106781249	1	-	.	ID=g13640.t1.intron4;Parent=g13640.t1;
OX637533.1_Linnaemya_tessellans_genome_assembly,_chromosome:_2	AUGUSTUS	CDS	106781250	106781390	1	-	0	ID=g13640.t1.CDS5;Parent=g13640.t1;
OX637533.1_Linnaemya_tessellans_genome_assembly,_chromosome:_2	AUGUSTUS	exon	106781250	106781390	.	-	.	ID=g13640.t1.exon5;Parent=g13640.t1;
OX637533.1_Linnaemya_tessellans_genome_assembly,_chromosome:_2	AUGUSTUS	intron	106781391	106781985	1	-	.	ID=g13640.t1.intron5;Parent=g13640.t1;
OX637533.1_Linnaemya_tessellans_genome_assembly,_chromosome:_2	AUGUSTUS	CDS	106781986	106782107	1	-	2	ID=g13640.t1.CDS6;Parent=g13640.t1;
OX637533.1_Linnaemya_tessellans_genome_assembly,_chromosome:_2	AUGUSTUS	exon	106781986	106782107	.	-	.	ID=g13640.t1.exon6;Parent=g13640.t1;
OX637533.1_Linnaemya_tessellans_genome_assembly,_chromosome:_2	AUGUSTUS	intron	106782108	106782169	1	-	.	ID=g13640.t1.intron6;Parent=g13640.t1;
OX637533.1_Linnaemya_tessellans_genome_assembly,_chromosome:_2	AUGUSTUS	CDS	106782170	106782253	1	-	2	ID=g13640.t1.CDS7;Parent=g13640.t1;
OX637533.1_Linnaemya_tessellans_genome_assembly,_chromosome:_2	AUGUSTUS	exon	106782170	106782253	.	-	.	ID=g13640.t1.exon7;Parent=g13640.t1;
OX637533.1_Linnaemya_tessellans_genome_assembly,_chromosome:_2	AUGUSTUS	intron	106782254	106787980	0.96	-	.	ID=g13640.t1.intron7;Parent=g13640.t1;
OX637533.1_Linnaemya_tessellans_genome_assembly,_chromosome:_2	AUGUSTUS	CDS	106787981	106788116	1	-	0	ID=g13640.t1.CDS8;Parent=g13640.t1;
OX637533.1_Linnaemya_tessellans_genome_assembly,_chromosome:_2	AUGUSTUS	exon	106787981	106788116	.	-	.	ID=g13640.t1.exon8;Parent=g13640.t1;
OX637533.1_Linnaemya_tessellans_genome_assembly,_chromosome:_2	AUGUSTUS	start_codon	106788114	106788116	.	-	0	ID=g13640.t1.start1;Parent=g13640.t1;
OX637533.1_Linnaemya_tessellans_genome_assembly,_chromosome:_2	AUGUSTUS	mRNA	106779760	106788116	0.65	-	.	ID=g13640.t2;Parent=g13640;
OX637533.1_Linnaemya_tessellans_genome_assembly,_chromosome:_2	AUGUSTUS	stop_codon	106779760	106779762	.	-	0	ID=g13640.t2.stop1;Parent=g13640.t2;
OX637533.1_Linnaemya_tessellans_genome_assembly,_chromosome:_2	AUGUSTUS	CDS	106779760	106779768	1	-	0	ID=g13640.t2.CDS1;Parent=g13640.t2;
OX637533.1_Linnaemya_tessellans_genome_assembly,_chromosome:_2	AUGUSTUS	exon	106779760	106779768	.	-	.	ID=g13640.t2.exon1;Parent=g13640.t2;
OX637533.1_Linnaemya_tessellans_genome_assembly,_chromosome:_2	AUGUSTUS	intron	106779769	106780074	0.66	-	.	ID=g13640.t2.intron1;Parent=g13640.t2;
OX637533.1_Linnaemya_tessellans_genome_assembly,_chromosome:_2	AUGUSTUS	CDS	106780075	106780232	0.66	-	2	ID=g13640.t2.CDS2;Parent=g13640.t2;
OX637533.1_Linnaemya_tessellans_genome_assembly,_chromosome:_2	AUGUSTUS	exon	106780075	106780232	.	-	.	ID=g13640.t2.exon2;Parent=g13640.t2;
OX637533.1_Linnaemya_tessellans_genome_assembly,_chromosome:_2	AUGUSTUS	intron	106780233	106780291	1	-	.	ID=g13640.t2.intron2;Parent=g13640.t2;
OX637533.1_Linnaemya_tessellans_genome_assembly,_chromosome:_2	AUGUSTUS	CDS	106780292	106780451	1	-	0	ID=g13640.t2.CDS3;Parent=g13640.t2;
OX637533.1_Linnaemya_tessellans_genome_assembly,_chromosome:_2	AUGUSTUS	exon	106780292	106780451	.	-	.	ID=g13640.t2.exon3;Parent=g13640.t2;
OX637533.1_Linnaemya_tessellans_genome_assembly,_chromosome:_2	AUGUSTUS	intron	106780452	106780511	1	-	.	ID=g13640.t2.intron3;Parent=g13640.t2;
OX637533.1_Linnaemya_tessellans_genome_assembly,_chromosome:_2	AUGUSTUS	CDS	106780512	106780847	1	-	0	ID=g13640.t2.CDS4;Parent=g13640.t2;
OX637533.1_Linnaemya_tessellans_genome_assembly,_chromosome:_2	AUGUSTUS	exon	106780512	106780847	.	-	.	ID=g13640.t2.exon4;Parent=g13640.t2;
OX637533.1_Linnaemya_tessellans_genome_assembly,_chromosome:_2	AUGUSTUS	intron	106780848	106780972	1	-	.	ID=g13640.t2.intron4;Parent=g13640.t2;
OX637533.1_Linnaemya_tessellans_genome_assembly,_chromosome:_2	AUGUSTUS	CDS	106780973	106781179	1	-	0	ID=g13640.t2.CDS5;Parent=g13640.t2;
OX637533.1_Linnaemya_tessellans_genome_assembly,_chromosome:_2	AUGUSTUS	exon	106780973	106781179	.	-	.	ID=g13640.t2.exon5;Parent=g13640.t2;
OX637533.1_Linnaemya_tessellans_genome_assembly,_chromosome:_2	AUGUSTUS	intron	106781180	106781249	1	-	.	ID=g13640.t2.intron5;Parent=g13640.t2;
OX637533.1_Linnaemya_tessellans_genome_assembly,_chromosome:_2	AUGUSTUS	CDS	106781250	106781390	1	-	0	ID=g13640.t2.CDS6;Parent=g13640.t2;
OX637533.1_Linnaemya_tessellans_genome_assembly,_chromosome:_2	AUGUSTUS	exon	106781250	106781390	.	-	.	ID=g13640.t2.exon6;Parent=g13640.t2;
OX637533.1_Linnaemya_tessellans_genome_assembly,_chromosome:_2	AUGUSTUS	intron	106781391	106781985	1	-	.	ID=g13640.t2.intron6;Parent=g13640.t2;
OX637533.1_Linnaemya_tessellans_genome_assembly,_chromosome:_2	AUGUSTUS	CDS	106781986	106782107	1	-	2	ID=g13640.t2.CDS7;Parent=g13640.t2;
OX637533.1_Linnaemya_tessellans_genome_assembly,_chromosome:_2	AUGUSTUS	exon	106781986	106782107	.	-	.	ID=g13640.t2.exon7;Parent=g13640.t2;
OX637533.1_Linnaemya_tessellans_genome_assembly,_chromosome:_2	AUGUSTUS	intron	106782108	106782169	1	-	.	ID=g13640.t2.intron7;Parent=g13640.t2;
OX637533.1_Linnaemya_tessellans_genome_assembly,_chromosome:_2	AUGUSTUS	CDS	106782170	106782253	1	-	2	ID=g13640.t2.CDS8;Parent=g13640.t2;
OX637533.1_Linnaemya_tessellans_genome_assembly,_chromosome:_2	AUGUSTUS	exon	106782170	106782253	.	-	.	ID=g13640.t2.exon8;Parent=g13640.t2;
OX637533.1_Linnaemya_tessellans_genome_assembly,_chromosome:_2	AUGUSTUS	intron	106782254	106787980	0.99	-	.	ID=g13640.t2.intron8;Parent=g13640.t2;
OX637533.1_Linnaemya_tessellans_genome_assembly,_chromosome:_2	AUGUSTUS	CDS	106787981	106788116	1	-	0	ID=g13640.t2.CDS9;Parent=g13640.t2;
OX637533.1_Linnaemya_tessellans_genome_assembly,_chromosome:_2	AUGUSTUS	exon	106787981	106788116	.	-	.	ID=g13640.t2.exon9;Parent=g13640.t2;
OX637533.1_Linnaemya_tessellans_genome_assembly,_chromosome:_2	AUGUSTUS	start_codon	106788114	106788116	.	-	0	ID=g13640.t2.start1;Parent=g13640.t2;
OX637533.1_Linnaemya_tessellans_genome_assembly,_chromosome:_2	AUGUSTUS	gene	106792857	106795635	.	-	.	ID=g13641;
OX637533.1_Linnaemya_tessellans_genome_assembly,_chromosome:_2	AUGUSTUS	mRNA	106792857	106795635	0.41	-	.	ID=g13641.t1;Parent=g13641;
OX637533.1_Linnaemya_tessellans_genome_assembly,_chromosome:_2	AUGUSTUS	stop_codon	106792857	106792859	.	-	0	ID=g13641.t1.stop1;Parent=g13641.t1;
OX637533.1_Linnaemya_tessellans_genome_assembly,_chromosome:_2	AUGUSTUS	CDS	106792857	106794469	0.43	-	2	ID=g13641.t1.CDS1;Parent=g13641.t1;
OX637533.1_Linnaemya_tessellans_genome_assembly,_chromosome:_2	AUGUSTUS	exon	106792857	106794469	.	-	.	ID=g13641.t1.exon1;Parent=g13641.t1;
OX637533.1_Linnaemya_tessellans_genome_assembly,_chromosome:_2	AUGUSTUS	intron	106794470	106794545	0.41	-	.	ID=g13641.t1.intron1;Parent=g13641.t1;
OX637533.1_Linnaemya_tessellans_genome_assembly,_chromosome:_2	AUGUSTUS	CDS	106794546	106795635	0.41	-	0	ID=g13641.t1.CDS2;Parent=g13641.t1;
OX637533.1_Linnaemya_tessellans_genome_assembly,_chromosome:_2	AUGUSTUS	exon	106794546	106795635	.	-	.	ID=g13641.t1.exon2;Parent=g13641.t1;
OX637533.1_Linnaemya_tessellans_genome_assembly,_chromosome:_2	AUGUSTUS	start_codon	106795633	106795635	.	-	0	ID=g13641.t1.start1;Parent=g13641.t1;
OX637533.1_Linnaemya_tessellans_genome_assembly,_chromosome:_2	AUGUSTUS	gene	106796116	106798788	.	-	.	ID=g13642;
OX637533.1_Linnaemya_tessellans_genome_assembly,_chromosome:_2	AUGUSTUS	mRNA	106796116	106798788	1	-	.	ID=g13642.t1;Parent=g13642;
OX637533.1_Linnaemya_tessellans_genome_assembly,_chromosome:_2	AUGUSTUS	stop_codon	106796116	106796118	.	-	0	ID=g13642.t1.stop1;Parent=g13642.t1;
OX637533.1_Linnaemya_tessellans_genome_assembly,_chromosome:_2	AUGUSTUS	CDS	106796116	106796796	1	-	0	ID=g13642.t1.CDS1;Parent=g13642.t1;
OX637533.1_Linnaemya_tessellans_genome_assembly,_chromosome:_2	AUGUSTUS	exon	106796116	106796796	.	-	.	ID=g13642.t1.exon1;Parent=g13642.t1;
OX637533.1_Linnaemya_tessellans_genome_assembly,_chromosome:_2	AUGUSTUS	intron	106796797	106797588	1	-	.	ID=g13642.t1.intron1;Parent=g13642.t1;
OX637533.1_Linnaemya_tessellans_genome_assembly,_chromosome:_2	AUGUSTUS	CDS	106797589	106798788	1	-	0	ID=g13642.t1.CDS2;Parent=g13642.t1;
OX637533.1_Linnaemya_tessellans_genome_assembly,_chromosome:_2	AUGUSTUS	exon	106797589	106798788	.	-	.	ID=g13642.t1.exon2;Parent=g13642.t1;
OX637533.1_Linnaemya_tessellans_genome_assembly,_chromosome:_2	AUGUSTUS	start_codon	106798786	106798788	.	-	0	ID=g13642.t1.start1;Parent=g13642.t1;
OX637533.1_Linnaemya_tessellans_genome_assembly,_chromosome:_2	AUGUSTUS	gene	106800109	106800713	.	-	.	ID=g13643;
OX637533.1_Linnaemya_tessellans_genome_assembly,_chromosome:_2	AUGUSTUS	mRNA	106800109	106800713	0.82	-	.	ID=g13643.t1;Parent=g13643;
OX637533.1_Linnaemya_tessellans_genome_assembly,_chromosome:_2	AUGUSTUS	stop_codon	106800109	106800111	.	-	0	ID=g13643.t1.stop1;Parent=g13643.t1;
OX637533.1_Linnaemya_tessellans_genome_assembly,_chromosome:_2	AUGUSTUS	CDS	106800109	106800167	0.97	-	2	ID=g13643.t1.CDS1;Parent=g13643.t1;
OX637533.1_Linnaemya_tessellans_genome_assembly,_chromosome:_2	AUGUSTUS	exon	106800109	106800167	.	-	.	ID=g13643.t1.exon1;Parent=g13643.t1;
OX637533.1_Linnaemya_tessellans_genome_assembly,_chromosome:_2	AUGUSTUS	intron	106800168	106800247	0.82	-	.	ID=g13643.t1.intron1;Parent=g13643.t1;
OX637533.1_Linnaemya_tessellans_genome_assembly,_chromosome:_2	AUGUSTUS	CDS	106800248	106800713	0.82	-	0	ID=g13643.t1.CDS2;Parent=g13643.t1;
OX637533.1_Linnaemya_tessellans_genome_assembly,_chromosome:_2	AUGUSTUS	exon	106800248	106800713	.	-	.	ID=g13643.t1.exon2;Parent=g13643.t1;
OX637533.1_Linnaemya_tessellans_genome_assembly,_chromosome:_2	AUGUSTUS	start_codon	106800711	106800713	.	-	0	ID=g13643.t1.start1;Parent=g13643.t1;
OX637533.1_Linnaemya_tessellans_genome_assembly,_chromosome:_2	AUGUSTUS	gene	106801681	106802503	.	+	.	ID=g13644;
OX637533.1_Linnaemya_tessellans_genome_assembly,_chromosome:_2	AUGUSTUS	mRNA	106801681	106802503	1	+	.	ID=g13644.t1;Parent=g13644;
OX637533.1_Linnaemya_tessellans_genome_assembly,_chromosome:_2	AUGUSTUS	start_codon	106801681	106801683	.	+	0	ID=g13644.t1.start1;Parent=g13644.t1;
OX637533.1_Linnaemya_tessellans_genome_assembly,_chromosome:_2	AUGUSTUS	CDS	106801681	106801874	1	+	0	ID=g13644.t1.CDS1;Parent=g13644.t1;
OX637533.1_Linnaemya_tessellans_genome_assembly,_chromosome:_2	AUGUSTUS	exon	106801681	106801874	.	+	.	ID=g13644.t1.exon1;Parent=g13644.t1;
OX637533.1_Linnaemya_tessellans_genome_assembly,_chromosome:_2	AUGUSTUS	intron	106801875	106801944	1	+	.	ID=g13644.t1.intron1;Parent=g13644.t1;
OX637533.1_Linnaemya_tessellans_genome_assembly,_chromosome:_2	AUGUSTUS	CDS	106801945	106802503	1	+	1	ID=g13644.t1.CDS2;Parent=g13644.t1;
OX637533.1_Linnaemya_tessellans_genome_assembly,_chromosome:_2	AUGUSTUS	exon	106801945	106802503	.	+	.	ID=g13644.t1.exon2;Parent=g13644.t1;
OX637533.1_Linnaemya_tessellans_genome_assembly,_chromosome:_2	AUGUSTUS	stop_codon	106802501	106802503	.	+	0	ID=g13644.t1.stop1;Parent=g13644.t1;
OX637533.1_Linnaemya_tessellans_genome_assembly,_chromosome:_2	AUGUSTUS	gene	106803106	106803816	.	-	.	ID=g13645;
OX637533.1_Linnaemya_tessellans_genome_assembly,_chromosome:_2	AUGUSTUS	mRNA	106803106	106803816	1	-	.	ID=g13645.t1;Parent=g13645;
OX637533.1_Linnaemya_tessellans_genome_assembly,_chromosome:_2	AUGUSTUS	stop_codon	106803106	106803108	.	-	0	ID=g13645.t1.stop1;Parent=g13645.t1;
OX637533.1_Linnaemya_tessellans_genome_assembly,_chromosome:_2	AUGUSTUS	CDS	106803106	106803816	1	-	0	ID=g13645.t1.CDS1;Parent=g13645.t1;
OX637533.1_Linnaemya_tessellans_genome_assembly,_chromosome:_2	AUGUSTUS	exon	106803106	106803816	.	-	.	ID=g13645.t1.exon1;Parent=g13645.t1;
OX637533.1_Linnaemya_tessellans_genome_assembly,_chromosome:_2	AUGUSTUS	start_codon	106803814	106803816	.	-	0	ID=g13645.t1.start1;Parent=g13645.t1;
OX637533.1_Linnaemya_tessellans_genome_assembly,_chromosome:_2	AUGUSTUS	gene	106809674	106812042	.	+	.	ID=g13646;
OX637533.1_Linnaemya_tessellans_genome_assembly,_chromosome:_2	AUGUSTUS	mRNA	106809674	106812042	0.33	+	.	ID=g13646.t1;Parent=g13646;
OX637533.1_Linnaemya_tessellans_genome_assembly,_chromosome:_2	AUGUSTUS	start_codon	106809674	106809676	.	+	0	ID=g13646.t1.start1;Parent=g13646.t1;
OX637533.1_Linnaemya_tessellans_genome_assembly,_chromosome:_2	AUGUSTUS	CDS	106809674	106810701	1	+	0	ID=g13646.t1.CDS1;Parent=g13646.t1;
OX637533.1_Linnaemya_tessellans_genome_assembly,_chromosome:_2	AUGUSTUS	exon	106809674	106810701	.	+	.	ID=g13646.t1.exon1;Parent=g13646.t1;
OX637533.1_Linnaemya_tessellans_genome_assembly,_chromosome:_2	AUGUSTUS	intron	106810702	106810760	1	+	.	ID=g13646.t1.intron1;Parent=g13646.t1;
OX637533.1_Linnaemya_tessellans_genome_assembly,_chromosome:_2	AUGUSTUS	CDS	106810761	106811029	0.98	+	1	ID=g13646.t1.CDS2;Parent=g13646.t1;
OX637533.1_Linnaemya_tessellans_genome_assembly,_chromosome:_2	AUGUSTUS	exon	106810761	106811029	.	+	.	ID=g13646.t1.exon2;Parent=g13646.t1;
OX637533.1_Linnaemya_tessellans_genome_assembly,_chromosome:_2	AUGUSTUS	intron	106811030	106812019	0.33	+	.	ID=g13646.t1.intron2;Parent=g13646.t1;
OX637533.1_Linnaemya_tessellans_genome_assembly,_chromosome:_2	AUGUSTUS	CDS	106812020	106812042	0.33	+	2	ID=g13646.t1.CDS3;Parent=g13646.t1;
OX637533.1_Linnaemya_tessellans_genome_assembly,_chromosome:_2	AUGUSTUS	exon	106812020	106812042	.	+	.	ID=g13646.t1.exon3;Parent=g13646.t1;
OX637533.1_Linnaemya_tessellans_genome_assembly,_chromosome:_2	AUGUSTUS	stop_codon	106812040	106812042	.	+	0	ID=g13646.t1.stop1;Parent=g13646.t1;
OX637533.1_Linnaemya_tessellans_genome_assembly,_chromosome:_2	AUGUSTUS	gene	106812489	106815324	.	-	.	ID=g13647;
OX637533.1_Linnaemya_tessellans_genome_assembly,_chromosome:_2	AUGUSTUS	mRNA	106812489	106815324	1	-	.	ID=g13647.t1;Parent=g13647;
OX637533.1_Linnaemya_tessellans_genome_assembly,_chromosome:_2	AUGUSTUS	stop_codon	106812489	106812491	.	-	0	ID=g13647.t1.stop1;Parent=g13647.t1;
OX637533.1_Linnaemya_tessellans_genome_assembly,_chromosome:_2	AUGUSTUS	CDS	106812489	106812767	1	-	0	ID=g13647.t1.CDS1;Parent=g13647.t1;
OX637533.1_Linnaemya_tessellans_genome_assembly,_chromosome:_2	AUGUSTUS	exon	106812489	106812767	.	-	.	ID=g13647.t1.exon1;Parent=g13647.t1;
OX637533.1_Linnaemya_tessellans_genome_assembly,_chromosome:_2	AUGUSTUS	intron	106812768	106812834	1	-	.	ID=g13647.t1.intron1;Parent=g13647.t1;
OX637533.1_Linnaemya_tessellans_genome_assembly,_chromosome:_2	AUGUSTUS	CDS	106812835	106813063	1	-	1	ID=g13647.t1.CDS2;Parent=g13647.t1;
OX637533.1_Linnaemya_tessellans_genome_assembly,_chromosome:_2	AUGUSTUS	exon	106812835	106813063	.	-	.	ID=g13647.t1.exon2;Parent=g13647.t1;
OX637533.1_Linnaemya_tessellans_genome_assembly,_chromosome:_2	AUGUSTUS	intron	106813064	106814386	1	-	.	ID=g13647.t1.intron2;Parent=g13647.t1;
OX637533.1_Linnaemya_tessellans_genome_assembly,_chromosome:_2	AUGUSTUS	CDS	106814387	106815324	1	-	0	ID=g13647.t1.CDS3;Parent=g13647.t1;
OX637533.1_Linnaemya_tessellans_genome_assembly,_chromosome:_2	AUGUSTUS	exon	106814387	106815324	.	-	.	ID=g13647.t1.exon3;Parent=g13647.t1;
OX637533.1_Linnaemya_tessellans_genome_assembly,_chromosome:_2	AUGUSTUS	start_codon	106815322	106815324	.	-	0	ID=g13647.t1.start1;Parent=g13647.t1;
OX637533.1_Linnaemya_tessellans_genome_assembly,_chromosome:_2	AUGUSTUS	gene	106815512	106819789	.	+	.	ID=g13648;
OX637533.1_Linnaemya_tessellans_genome_assembly,_chromosome:_2	AUGUSTUS	mRNA	106815512	106819789	0.5	+	.	ID=g13648.t1;Parent=g13648;
OX637533.1_Linnaemya_tessellans_genome_assembly,_chromosome:_2	AUGUSTUS	start_codon	106815512	106815514	.	+	0	ID=g13648.t1.start1;Parent=g13648.t1;
OX637533.1_Linnaemya_tessellans_genome_assembly,_chromosome:_2	AUGUSTUS	CDS	106815512	106815527	0.5	+	0	ID=g13648.t1.CDS1;Parent=g13648.t1;
OX637533.1_Linnaemya_tessellans_genome_assembly,_chromosome:_2	AUGUSTUS	exon	106815512	106815527	.	+	.	ID=g13648.t1.exon1;Parent=g13648.t1;
OX637533.1_Linnaemya_tessellans_genome_assembly,_chromosome:_2	AUGUSTUS	intron	106815528	106816329	0.5	+	.	ID=g13648.t1.intron1;Parent=g13648.t1;
OX637533.1_Linnaemya_tessellans_genome_assembly,_chromosome:_2	AUGUSTUS	CDS	106816330	106816484	1	+	2	ID=g13648.t1.CDS2;Parent=g13648.t1;
OX637533.1_Linnaemya_tessellans_genome_assembly,_chromosome:_2	AUGUSTUS	exon	106816330	106816484	.	+	.	ID=g13648.t1.exon2;Parent=g13648.t1;
OX637533.1_Linnaemya_tessellans_genome_assembly,_chromosome:_2	AUGUSTUS	intron	106816485	106816571	1	+	.	ID=g13648.t1.intron2;Parent=g13648.t1;
OX637533.1_Linnaemya_tessellans_genome_assembly,_chromosome:_2	AUGUSTUS	CDS	106816572	106816820	1	+	0	ID=g13648.t1.CDS3;Parent=g13648.t1;
OX637533.1_Linnaemya_tessellans_genome_assembly,_chromosome:_2	AUGUSTUS	exon	106816572	106816820	.	+	.	ID=g13648.t1.exon3;Parent=g13648.t1;
OX637533.1_Linnaemya_tessellans_genome_assembly,_chromosome:_2	AUGUSTUS	intron	106816821	106816898	1	+	.	ID=g13648.t1.intron3;Parent=g13648.t1;
OX637533.1_Linnaemya_tessellans_genome_assembly,_chromosome:_2	AUGUSTUS	CDS	106816899	106817451	1	+	0	ID=g13648.t1.CDS4;Parent=g13648.t1;
OX637533.1_Linnaemya_tessellans_genome_assembly,_chromosome:_2	AUGUSTUS	exon	106816899	106817451	.	+	.	ID=g13648.t1.exon4;Parent=g13648.t1;
OX637533.1_Linnaemya_tessellans_genome_assembly,_chromosome:_2	AUGUSTUS	intron	106817452	106817514	1	+	.	ID=g13648.t1.intron4;Parent=g13648.t1;
OX637533.1_Linnaemya_tessellans_genome_assembly,_chromosome:_2	AUGUSTUS	CDS	106817515	106817663	1	+	2	ID=g13648.t1.CDS5;Parent=g13648.t1;
OX637533.1_Linnaemya_tessellans_genome_assembly,_chromosome:_2	AUGUSTUS	exon	106817515	106817663	.	+	.	ID=g13648.t1.exon5;Parent=g13648.t1;
OX637533.1_Linnaemya_tessellans_genome_assembly,_chromosome:_2	AUGUSTUS	intron	106817664	106817721	1	+	.	ID=g13648.t1.intron5;Parent=g13648.t1;
OX637533.1_Linnaemya_tessellans_genome_assembly,_chromosome:_2	AUGUSTUS	CDS	106817722	106817851	1	+	0	ID=g13648.t1.CDS6;Parent=g13648.t1;
OX637533.1_Linnaemya_tessellans_genome_assembly,_chromosome:_2	AUGUSTUS	exon	106817722	106817851	.	+	.	ID=g13648.t1.exon6;Parent=g13648.t1;
OX637533.1_Linnaemya_tessellans_genome_assembly,_chromosome:_2	AUGUSTUS	intron	106817852	106818360	1	+	.	ID=g13648.t1.intron6;Parent=g13648.t1;
OX637533.1_Linnaemya_tessellans_genome_assembly,_chromosome:_2	AUGUSTUS	CDS	106818361	106818506	1	+	2	ID=g13648.t1.CDS7;Parent=g13648.t1;
OX637533.1_Linnaemya_tessellans_genome_assembly,_chromosome:_2	AUGUSTUS	exon	106818361	106818506	.	+	.	ID=g13648.t1.exon7;Parent=g13648.t1;
OX637533.1_Linnaemya_tessellans_genome_assembly,_chromosome:_2	AUGUSTUS	intron	106818507	106819389	1	+	.	ID=g13648.t1.intron7;Parent=g13648.t1;
OX637533.1_Linnaemya_tessellans_genome_assembly,_chromosome:_2	AUGUSTUS	CDS	106819390	106819488	1	+	0	ID=g13648.t1.CDS8;Parent=g13648.t1;
OX637533.1_Linnaemya_tessellans_genome_assembly,_chromosome:_2	AUGUSTUS	exon	106819390	106819488	.	+	.	ID=g13648.t1.exon8;Parent=g13648.t1;
OX637533.1_Linnaemya_tessellans_genome_assembly,_chromosome:_2	AUGUSTUS	intron	106819489	106819546	1	+	.	ID=g13648.t1.intron8;Parent=g13648.t1;
OX637533.1_Linnaemya_tessellans_genome_assembly,_chromosome:_2	AUGUSTUS	CDS	106819547	106819789	1	+	0	ID=g13648.t1.CDS9;Parent=g13648.t1;
OX637533.1_Linnaemya_tessellans_genome_assembly,_chromosome:_2	AUGUSTUS	exon	106819547	106819789	.	+	.	ID=g13648.t1.exon9;Parent=g13648.t1;
OX637533.1_Linnaemya_tessellans_genome_assembly,_chromosome:_2	AUGUSTUS	stop_codon	106819787	106819789	.	+	0	ID=g13648.t1.stop1;Parent=g13648.t1;
OX637533.1_Linnaemya_tessellans_genome_assembly,_chromosome:_2	AUGUSTUS	gene	106823304	106826884	.	+	.	ID=g13649;
OX637533.1_Linnaemya_tessellans_genome_assembly,_chromosome:_2	AUGUSTUS	mRNA	106823304	106826884	1	+	.	ID=g13649.t1;Parent=g13649;
OX637533.1_Linnaemya_tessellans_genome_assembly,_chromosome:_2	AUGUSTUS	start_codon	106823304	106823306	.	+	0	ID=g13649.t1.start1;Parent=g13649.t1;
OX637533.1_Linnaemya_tessellans_genome_assembly,_chromosome:_2	AUGUSTUS	CDS	106823304	106823373	1	+	0	ID=g13649.t1.CDS1;Parent=g13649.t1;
OX637533.1_Linnaemya_tessellans_genome_assembly,_chromosome:_2	AUGUSTUS	exon	106823304	106823373	.	+	.	ID=g13649.t1.exon1;Parent=g13649.t1;
OX637533.1_Linnaemya_tessellans_genome_assembly,_chromosome:_2	AUGUSTUS	intron	106823374	106824437	1	+	.	ID=g13649.t1.intron1;Parent=g13649.t1;
OX637533.1_Linnaemya_tessellans_genome_assembly,_chromosome:_2	AUGUSTUS	CDS	106824438	106824827	1	+	2	ID=g13649.t1.CDS2;Parent=g13649.t1;
OX637533.1_Linnaemya_tessellans_genome_assembly,_chromosome:_2	AUGUSTUS	exon	106824438	106824827	.	+	.	ID=g13649.t1.exon2;Parent=g13649.t1;
OX637533.1_Linnaemya_tessellans_genome_assembly,_chromosome:_2	AUGUSTUS	intron	106824828	106824887	1	+	.	ID=g13649.t1.intron2;Parent=g13649.t1;
OX637533.1_Linnaemya_tessellans_genome_assembly,_chromosome:_2	AUGUSTUS	CDS	106824888	106825130	1	+	2	ID=g13649.t1.CDS3;Parent=g13649.t1;
OX637533.1_Linnaemya_tessellans_genome_assembly,_chromosome:_2	AUGUSTUS	exon	106824888	106825130	.	+	.	ID=g13649.t1.exon3;Parent=g13649.t1;
OX637533.1_Linnaemya_tessellans_genome_assembly,_chromosome:_2	AUGUSTUS	intron	106825131	106826011	1	+	.	ID=g13649.t1.intron3;Parent=g13649.t1;
OX637533.1_Linnaemya_tessellans_genome_assembly,_chromosome:_2	AUGUSTUS	CDS	106826012	106826203	1	+	2	ID=g13649.t1.CDS4;Parent=g13649.t1;
OX637533.1_Linnaemya_tessellans_genome_assembly,_chromosome:_2	AUGUSTUS	exon	106826012	106826203	.	+	.	ID=g13649.t1.exon4;Parent=g13649.t1;
OX637533.1_Linnaemya_tessellans_genome_assembly,_chromosome:_2	AUGUSTUS	intron	106826204	106826267	1	+	.	ID=g13649.t1.intron4;Parent=g13649.t1;
OX637533.1_Linnaemya_tessellans_genome_assembly,_chromosome:_2	AUGUSTUS	CDS	106826268	106826884	1	+	2	ID=g13649.t1.CDS5;Parent=g13649.t1;
OX637533.1_Linnaemya_tessellans_genome_assembly,_chromosome:_2	AUGUSTUS	exon	106826268	106826884	.	+	.	ID=g13649.t1.exon5;Parent=g13649.t1;
OX637533.1_Linnaemya_tessellans_genome_assembly,_chromosome:_2	AUGUSTUS	stop_codon	106826882	106826884	.	+	0	ID=g13649.t1.stop1;Parent=g13649.t1;
OX637533.1_Linnaemya_tessellans_genome_assembly,_chromosome:_2	AUGUSTUS	gene	106828336	106830594	.	+	.	ID=g13650;
OX637533.1_Linnaemya_tessellans_genome_assembly,_chromosome:_2	AUGUSTUS	mRNA	106828336	106830594	1	+	.	ID=g13650.t1;Parent=g13650;
OX637533.1_Linnaemya_tessellans_genome_assembly,_chromosome:_2	AUGUSTUS	start_codon	106828336	106828338	.	+	0	ID=g13650.t1.start1;Parent=g13650.t1;
OX637533.1_Linnaemya_tessellans_genome_assembly,_chromosome:_2	AUGUSTUS	CDS	106828336	106828353	1	+	0	ID=g13650.t1.CDS1;Parent=g13650.t1;
OX637533.1_Linnaemya_tessellans_genome_assembly,_chromosome:_2	AUGUSTUS	exon	106828336	106828353	.	+	.	ID=g13650.t1.exon1;Parent=g13650.t1;
OX637533.1_Linnaemya_tessellans_genome_assembly,_chromosome:_2	AUGUSTUS	intron	106828354	106828410	1	+	.	ID=g13650.t1.intron1;Parent=g13650.t1;
OX637533.1_Linnaemya_tessellans_genome_assembly,_chromosome:_2	AUGUSTUS	CDS	106828411	106828644	1	+	0	ID=g13650.t1.CDS2;Parent=g13650.t1;
OX637533.1_Linnaemya_tessellans_genome_assembly,_chromosome:_2	AUGUSTUS	exon	106828411	106828644	.	+	.	ID=g13650.t1.exon2;Parent=g13650.t1;
OX637533.1_Linnaemya_tessellans_genome_assembly,_chromosome:_2	AUGUSTUS	intron	106828645	106828712	1	+	.	ID=g13650.t1.intron2;Parent=g13650.t1;
OX637533.1_Linnaemya_tessellans_genome_assembly,_chromosome:_2	AUGUSTUS	CDS	106828713	106830029	1	+	0	ID=g13650.t1.CDS3;Parent=g13650.t1;
OX637533.1_Linnaemya_tessellans_genome_assembly,_chromosome:_2	AUGUSTUS	exon	106828713	106830029	.	+	.	ID=g13650.t1.exon3;Parent=g13650.t1;
OX637533.1_Linnaemya_tessellans_genome_assembly,_chromosome:_2	AUGUSTUS	intron	106830030	106830312	1	+	.	ID=g13650.t1.intron3;Parent=g13650.t1;
OX637533.1_Linnaemya_tessellans_genome_assembly,_chromosome:_2	AUGUSTUS	CDS	106830313	106830594	1	+	0	ID=g13650.t1.CDS4;Parent=g13650.t1;
OX637533.1_Linnaemya_tessellans_genome_assembly,_chromosome:_2	AUGUSTUS	exon	106830313	106830594	.	+	.	ID=g13650.t1.exon4;Parent=g13650.t1;
OX637533.1_Linnaemya_tessellans_genome_assembly,_chromosome:_2	AUGUSTUS	stop_codon	106830592	106830594	.	+	0	ID=g13650.t1.stop1;Parent=g13650.t1;
OX637533.1_Linnaemya_tessellans_genome_assembly,_chromosome:_2	AUGUSTUS	gene	106832040	106837564	.	-	.	ID=g13651;
OX637533.1_Linnaemya_tessellans_genome_assembly,_chromosome:_2	AUGUSTUS	mRNA	106832040	106837564	1	-	.	ID=g13651.t1;Parent=g13651;
OX637533.1_Linnaemya_tessellans_genome_assembly,_chromosome:_2	AUGUSTUS	stop_codon	106832040	106832042	.	-	0	ID=g13651.t1.stop1;Parent=g13651.t1;
OX637533.1_Linnaemya_tessellans_genome_assembly,_chromosome:_2	AUGUSTUS	CDS	106832040	106832825	1	-	0	ID=g13651.t1.CDS1;Parent=g13651.t1;
OX637533.1_Linnaemya_tessellans_genome_assembly,_chromosome:_2	AUGUSTUS	exon	106832040	106832825	.	-	.	ID=g13651.t1.exon1;Parent=g13651.t1;
OX637533.1_Linnaemya_tessellans_genome_assembly,_chromosome:_2	AUGUSTUS	intron	106832826	106833671	1	-	.	ID=g13651.t1.intron1;Parent=g13651.t1;
OX637533.1_Linnaemya_tessellans_genome_assembly,_chromosome:_2	AUGUSTUS	CDS	106833672	106833800	1	-	0	ID=g13651.t1.CDS2;Parent=g13651.t1;
OX637533.1_Linnaemya_tessellans_genome_assembly,_chromosome:_2	AUGUSTUS	exon	106833672	106833800	.	-	.	ID=g13651.t1.exon2;Parent=g13651.t1;
OX637533.1_Linnaemya_tessellans_genome_assembly,_chromosome:_2	AUGUSTUS	intron	106833801	106833860	1	-	.	ID=g13651.t1.intron2;Parent=g13651.t1;
OX637533.1_Linnaemya_tessellans_genome_assembly,_chromosome:_2	AUGUSTUS	CDS	106833861	106834040	1	-	0	ID=g13651.t1.CDS3;Parent=g13651.t1;
OX637533.1_Linnaemya_tessellans_genome_assembly,_chromosome:_2	AUGUSTUS	exon	106833861	106834040	.	-	.	ID=g13651.t1.exon3;Parent=g13651.t1;
OX637533.1_Linnaemya_tessellans_genome_assembly,_chromosome:_2	AUGUSTUS	intron	106834041	106834230	1	-	.	ID=g13651.t1.intron3;Parent=g13651.t1;
OX637533.1_Linnaemya_tessellans_genome_assembly,_chromosome:_2	AUGUSTUS	CDS	106834231	106834714	1	-	1	ID=g13651.t1.CDS4;Parent=g13651.t1;
OX637533.1_Linnaemya_tessellans_genome_assembly,_chromosome:_2	AUGUSTUS	exon	106834231	106834714	.	-	.	ID=g13651.t1.exon4;Parent=g13651.t1;
OX637533.1_Linnaemya_tessellans_genome_assembly,_chromosome:_2	AUGUSTUS	intron	106834715	106834772	1	-	.	ID=g13651.t1.intron4;Parent=g13651.t1;
OX637533.1_Linnaemya_tessellans_genome_assembly,_chromosome:_2	AUGUSTUS	CDS	106834773	106835392	1	-	0	ID=g13651.t1.CDS5;Parent=g13651.t1;
OX637533.1_Linnaemya_tessellans_genome_assembly,_chromosome:_2	AUGUSTUS	exon	106834773	106835392	.	-	.	ID=g13651.t1.exon5;Parent=g13651.t1;
OX637533.1_Linnaemya_tessellans_genome_assembly,_chromosome:_2	AUGUSTUS	intron	106835393	106835726	1	-	.	ID=g13651.t1.intron5;Parent=g13651.t1;
OX637533.1_Linnaemya_tessellans_genome_assembly,_chromosome:_2	AUGUSTUS	CDS	106835727	106835816	1	-	0	ID=g13651.t1.CDS6;Parent=g13651.t1;
OX637533.1_Linnaemya_tessellans_genome_assembly,_chromosome:_2	AUGUSTUS	exon	106835727	106835816	.	-	.	ID=g13651.t1.exon6;Parent=g13651.t1;
OX637533.1_Linnaemya_tessellans_genome_assembly,_chromosome:_2	AUGUSTUS	intron	106835817	106835872	1	-	.	ID=g13651.t1.intron6;Parent=g13651.t1;
OX637533.1_Linnaemya_tessellans_genome_assembly,_chromosome:_2	AUGUSTUS	CDS	106835873	106836051	1	-	2	ID=g13651.t1.CDS7;Parent=g13651.t1;
OX637533.1_Linnaemya_tessellans_genome_assembly,_chromosome:_2	AUGUSTUS	exon	106835873	106836051	.	-	.	ID=g13651.t1.exon7;Parent=g13651.t1;
OX637533.1_Linnaemya_tessellans_genome_assembly,_chromosome:_2	AUGUSTUS	intron	106836052	106836106	1	-	.	ID=g13651.t1.intron7;Parent=g13651.t1;
OX637533.1_Linnaemya_tessellans_genome_assembly,_chromosome:_2	AUGUSTUS	CDS	106836107	106836359	1	-	0	ID=g13651.t1.CDS8;Parent=g13651.t1;
OX637533.1_Linnaemya_tessellans_genome_assembly,_chromosome:_2	AUGUSTUS	exon	106836107	106836359	.	-	.	ID=g13651.t1.exon8;Parent=g13651.t1;
OX637533.1_Linnaemya_tessellans_genome_assembly,_chromosome:_2	AUGUSTUS	intron	106836360	106836421	1	-	.	ID=g13651.t1.intron8;Parent=g13651.t1;
OX637533.1_Linnaemya_tessellans_genome_assembly,_chromosome:_2	AUGUSTUS	CDS	106836422	106836660	1	-	2	ID=g13651.t1.CDS9;Parent=g13651.t1;
OX637533.1_Linnaemya_tessellans_genome_assembly,_chromosome:_2	AUGUSTUS	exon	106836422	106836660	.	-	.	ID=g13651.t1.exon9;Parent=g13651.t1;
OX637533.1_Linnaemya_tessellans_genome_assembly,_chromosome:_2	AUGUSTUS	intron	106836661	106837155	1	-	.	ID=g13651.t1.intron9;Parent=g13651.t1;
OX637533.1_Linnaemya_tessellans_genome_assembly,_chromosome:_2	AUGUSTUS	CDS	106837156	106837312	1	-	0	ID=g13651.t1.CDS10;Parent=g13651.t1;
OX637533.1_Linnaemya_tessellans_genome_assembly,_chromosome:_2	AUGUSTUS	exon	106837156	106837312	.	-	.	ID=g13651.t1.exon10;Parent=g13651.t1;
OX637533.1_Linnaemya_tessellans_genome_assembly,_chromosome:_2	AUGUSTUS	intron	106837313	106837375	1	-	.	ID=g13651.t1.intron10;Parent=g13651.t1;
OX637533.1_Linnaemya_tessellans_genome_assembly,_chromosome:_2	AUGUSTUS	CDS	106837376	106837564	1	-	0	ID=g13651.t1.CDS11;Parent=g13651.t1;
OX637533.1_Linnaemya_tessellans_genome_assembly,_chromosome:_2	AUGUSTUS	exon	106837376	106837564	.	-	.	ID=g13651.t1.exon11;Parent=g13651.t1;
OX637533.1_Linnaemya_tessellans_genome_assembly,_chromosome:_2	AUGUSTUS	start_codon	106837562	106837564	.	-	0	ID=g13651.t1.start1;Parent=g13651.t1;
OX637533.1_Linnaemya_tessellans_genome_assembly,_chromosome:_2	AUGUSTUS	gene	106840073	106841895	.	-	.	ID=g13652;
OX637533.1_Linnaemya_tessellans_genome_assembly,_chromosome:_2	AUGUSTUS	mRNA	106840073	106841895	1	-	.	ID=g13652.t1;Parent=g13652;
OX637533.1_Linnaemya_tessellans_genome_assembly,_chromosome:_2	AUGUSTUS	stop_codon	106840073	106840075	.	-	0	ID=g13652.t1.stop1;Parent=g13652.t1;
OX637533.1_Linnaemya_tessellans_genome_assembly,_chromosome:_2	AUGUSTUS	CDS	106840073	106840309	1	-	0	ID=g13652.t1.CDS1;Parent=g13652.t1;
OX637533.1_Linnaemya_tessellans_genome_assembly,_chromosome:_2	AUGUSTUS	exon	106840073	106840309	.	-	.	ID=g13652.t1.exon1;Parent=g13652.t1;
OX637533.1_Linnaemya_tessellans_genome_assembly,_chromosome:_2	AUGUSTUS	intron	106840310	106840368	1	-	.	ID=g13652.t1.intron1;Parent=g13652.t1;
OX637533.1_Linnaemya_tessellans_genome_assembly,_chromosome:_2	AUGUSTUS	CDS	106840369	106840474	1	-	1	ID=g13652.t1.CDS2;Parent=g13652.t1;
OX637533.1_Linnaemya_tessellans_genome_assembly,_chromosome:_2	AUGUSTUS	exon	106840369	106840474	.	-	.	ID=g13652.t1.exon2;Parent=g13652.t1;
OX637533.1_Linnaemya_tessellans_genome_assembly,_chromosome:_2	AUGUSTUS	intron	106840475	106840555	1	-	.	ID=g13652.t1.intron2;Parent=g13652.t1;
OX637533.1_Linnaemya_tessellans_genome_assembly,_chromosome:_2	AUGUSTUS	CDS	106840556	106840722	1	-	0	ID=g13652.t1.CDS3;Parent=g13652.t1;
OX637533.1_Linnaemya_tessellans_genome_assembly,_chromosome:_2	AUGUSTUS	exon	106840556	106840722	.	-	.	ID=g13652.t1.exon3;Parent=g13652.t1;
OX637533.1_Linnaemya_tessellans_genome_assembly,_chromosome:_2	AUGUSTUS	intron	106840723	106840867	1	-	.	ID=g13652.t1.intron3;Parent=g13652.t1;
OX637533.1_Linnaemya_tessellans_genome_assembly,_chromosome:_2	AUGUSTUS	CDS	106840868	106841181	1	-	2	ID=g13652.t1.CDS4;Parent=g13652.t1;
OX637533.1_Linnaemya_tessellans_genome_assembly,_chromosome:_2	AUGUSTUS	exon	106840868	106841181	.	-	.	ID=g13652.t1.exon4;Parent=g13652.t1;
OX637533.1_Linnaemya_tessellans_genome_assembly,_chromosome:_2	AUGUSTUS	intron	106841182	106841593	1	-	.	ID=g13652.t1.intron4;Parent=g13652.t1;
OX637533.1_Linnaemya_tessellans_genome_assembly,_chromosome:_2	AUGUSTUS	CDS	106841594	106841743	1	-	2	ID=g13652.t1.CDS5;Parent=g13652.t1;
OX637533.1_Linnaemya_tessellans_genome_assembly,_chromosome:_2	AUGUSTUS	exon	106841594	106841743	.	-	.	ID=g13652.t1.exon5;Parent=g13652.t1;
OX637533.1_Linnaemya_tessellans_genome_assembly,_chromosome:_2	AUGUSTUS	intron	106841744	106841810	1	-	.	ID=g13652.t1.intron5;Parent=g13652.t1;
OX637533.1_Linnaemya_tessellans_genome_assembly,_chromosome:_2	AUGUSTUS	CDS	106841811	106841895	1	-	0	ID=g13652.t1.CDS6;Parent=g13652.t1;
OX637533.1_Linnaemya_tessellans_genome_assembly,_chromosome:_2	AUGUSTUS	exon	106841811	106841895	.	-	.	ID=g13652.t1.exon6;Parent=g13652.t1;
OX637533.1_Linnaemya_tessellans_genome_assembly,_chromosome:_2	AUGUSTUS	start_codon	106841893	106841895	.	-	0	ID=g13652.t1.start1;Parent=g13652.t1;
OX637533.1_Linnaemya_tessellans_genome_assembly,_chromosome:_2	AUGUSTUS	gene	106842533	106846104	.	+	.	ID=g13653;
OX637533.1_Linnaemya_tessellans_genome_assembly,_chromosome:_2	AUGUSTUS	mRNA	106842533	106846104	1	+	.	ID=g13653.t1;Parent=g13653;
OX637533.1_Linnaemya_tessellans_genome_assembly,_chromosome:_2	AUGUSTUS	start_codon	106842533	106842535	.	+	0	ID=g13653.t1.start1;Parent=g13653.t1;
OX637533.1_Linnaemya_tessellans_genome_assembly,_chromosome:_2	AUGUSTUS	CDS	106842533	106842617	1	+	0	ID=g13653.t1.CDS1;Parent=g13653.t1;
OX637533.1_Linnaemya_tessellans_genome_assembly,_chromosome:_2	AUGUSTUS	exon	106842533	106842617	.	+	.	ID=g13653.t1.exon1;Parent=g13653.t1;
OX637533.1_Linnaemya_tessellans_genome_assembly,_chromosome:_2	AUGUSTUS	intron	106842618	106842683	1	+	.	ID=g13653.t1.intron1;Parent=g13653.t1;
OX637533.1_Linnaemya_tessellans_genome_assembly,_chromosome:_2	AUGUSTUS	CDS	106842684	106842835	1	+	2	ID=g13653.t1.CDS2;Parent=g13653.t1;
OX637533.1_Linnaemya_tessellans_genome_assembly,_chromosome:_2	AUGUSTUS	exon	106842684	106842835	.	+	.	ID=g13653.t1.exon2;Parent=g13653.t1;
OX637533.1_Linnaemya_tessellans_genome_assembly,_chromosome:_2	AUGUSTUS	intron	106842836	106843132	1	+	.	ID=g13653.t1.intron2;Parent=g13653.t1;
OX637533.1_Linnaemya_tessellans_genome_assembly,_chromosome:_2	AUGUSTUS	CDS	106843133	106843840	1	+	0	ID=g13653.t1.CDS3;Parent=g13653.t1;
OX637533.1_Linnaemya_tessellans_genome_assembly,_chromosome:_2	AUGUSTUS	exon	106843133	106843840	.	+	.	ID=g13653.t1.exon3;Parent=g13653.t1;
OX637533.1_Linnaemya_tessellans_genome_assembly,_chromosome:_2	AUGUSTUS	intron	106843841	106843896	1	+	.	ID=g13653.t1.intron3;Parent=g13653.t1;
OX637533.1_Linnaemya_tessellans_genome_assembly,_chromosome:_2	AUGUSTUS	CDS	106843897	106844380	1	+	0	ID=g13653.t1.CDS4;Parent=g13653.t1;
OX637533.1_Linnaemya_tessellans_genome_assembly,_chromosome:_2	AUGUSTUS	exon	106843897	106844380	.	+	.	ID=g13653.t1.exon4;Parent=g13653.t1;
OX637533.1_Linnaemya_tessellans_genome_assembly,_chromosome:_2	AUGUSTUS	intron	106844381	106844438	1	+	.	ID=g13653.t1.intron4;Parent=g13653.t1;
OX637533.1_Linnaemya_tessellans_genome_assembly,_chromosome:_2	AUGUSTUS	CDS	106844439	106844637	1	+	2	ID=g13653.t1.CDS5;Parent=g13653.t1;
OX637533.1_Linnaemya_tessellans_genome_assembly,_chromosome:_2	AUGUSTUS	exon	106844439	106844637	.	+	.	ID=g13653.t1.exon5;Parent=g13653.t1;
OX637533.1_Linnaemya_tessellans_genome_assembly,_chromosome:_2	AUGUSTUS	intron	106844638	106844694	1	+	.	ID=g13653.t1.intron5;Parent=g13653.t1;
OX637533.1_Linnaemya_tessellans_genome_assembly,_chromosome:_2	AUGUSTUS	CDS	106844695	106844955	1	+	1	ID=g13653.t1.CDS6;Parent=g13653.t1;
OX637533.1_Linnaemya_tessellans_genome_assembly,_chromosome:_2	AUGUSTUS	exon	106844695	106844955	.	+	.	ID=g13653.t1.exon6;Parent=g13653.t1;
OX637533.1_Linnaemya_tessellans_genome_assembly,_chromosome:_2	AUGUSTUS	intron	106844956	106845016	1	+	.	ID=g13653.t1.intron6;Parent=g13653.t1;
OX637533.1_Linnaemya_tessellans_genome_assembly,_chromosome:_2	AUGUSTUS	CDS	106845017	106845317	1	+	1	ID=g13653.t1.CDS7;Parent=g13653.t1;
OX637533.1_Linnaemya_tessellans_genome_assembly,_chromosome:_2	AUGUSTUS	exon	106845017	106845317	.	+	.	ID=g13653.t1.exon7;Parent=g13653.t1;
OX637533.1_Linnaemya_tessellans_genome_assembly,_chromosome:_2	AUGUSTUS	intron	106845318	106845375	1	+	.	ID=g13653.t1.intron7;Parent=g13653.t1;
OX637533.1_Linnaemya_tessellans_genome_assembly,_chromosome:_2	AUGUSTUS	CDS	106845376	106846104	1	+	0	ID=g13653.t1.CDS8;Parent=g13653.t1;
OX637533.1_Linnaemya_tessellans_genome_assembly,_chromosome:_2	AUGUSTUS	exon	106845376	106846104	.	+	.	ID=g13653.t1.exon8;Parent=g13653.t1;
OX637533.1_Linnaemya_tessellans_genome_assembly,_chromosome:_2	AUGUSTUS	stop_codon	106846102	106846104	.	+	0	ID=g13653.t1.stop1;Parent=g13653.t1;
OX637533.1_Linnaemya_tessellans_genome_assembly,_chromosome:_2	AUGUSTUS	gene	106846574	106847762	.	-	.	ID=g13654;
OX637533.1_Linnaemya_tessellans_genome_assembly,_chromosome:_2	AUGUSTUS	mRNA	106846574	106847762	0.91	-	.	ID=g13654.t1;Parent=g13654;
OX637533.1_Linnaemya_tessellans_genome_assembly,_chromosome:_2	AUGUSTUS	stop_codon	106846574	106846576	.	-	0	ID=g13654.t1.stop1;Parent=g13654.t1;
OX637533.1_Linnaemya_tessellans_genome_assembly,_chromosome:_2	AUGUSTUS	CDS	106846574	106846665	0.91	-	2	ID=g13654.t1.CDS1;Parent=g13654.t1;
OX637533.1_Linnaemya_tessellans_genome_assembly,_chromosome:_2	AUGUSTUS	exon	106846574	106846665	.	-	.	ID=g13654.t1.exon1;Parent=g13654.t1;
OX637533.1_Linnaemya_tessellans_genome_assembly,_chromosome:_2	AUGUSTUS	intron	106846666	106847121	1	-	.	ID=g13654.t1.intron1;Parent=g13654.t1;
OX637533.1_Linnaemya_tessellans_genome_assembly,_chromosome:_2	AUGUSTUS	CDS	106847122	106847213	1	-	1	ID=g13654.t1.CDS2;Parent=g13654.t1;
OX637533.1_Linnaemya_tessellans_genome_assembly,_chromosome:_2	AUGUSTUS	exon	106847122	106847213	.	-	.	ID=g13654.t1.exon2;Parent=g13654.t1;
OX637533.1_Linnaemya_tessellans_genome_assembly,_chromosome:_2	AUGUSTUS	intron	106847214	106847275	1	-	.	ID=g13654.t1.intron2;Parent=g13654.t1;
OX637533.1_Linnaemya_tessellans_genome_assembly,_chromosome:_2	AUGUSTUS	CDS	106847276	106847404	1	-	1	ID=g13654.t1.CDS3;Parent=g13654.t1;
OX637533.1_Linnaemya_tessellans_genome_assembly,_chromosome:_2	AUGUSTUS	exon	106847276	106847404	.	-	.	ID=g13654.t1.exon3;Parent=g13654.t1;
OX637533.1_Linnaemya_tessellans_genome_assembly,_chromosome:_2	AUGUSTUS	intron	106847405	106847469	1	-	.	ID=g13654.t1.intron3;Parent=g13654.t1;
OX637533.1_Linnaemya_tessellans_genome_assembly,_chromosome:_2	AUGUSTUS	CDS	106847470	106847762	1	-	0	ID=g13654.t1.CDS4;Parent=g13654.t1;
OX637533.1_Linnaemya_tessellans_genome_assembly,_chromosome:_2	AUGUSTUS	exon	106847470	106847762	.	-	.	ID=g13654.t1.exon4;Parent=g13654.t1;
OX637533.1_Linnaemya_tessellans_genome_assembly,_chromosome:_2	AUGUSTUS	start_codon	106847760	106847762	.	-	0	ID=g13654.t1.start1;Parent=g13654.t1;
OX637533.1_Linnaemya_tessellans_genome_assembly,_chromosome:_2	AUGUSTUS	gene	106857239	106859803	.	-	.	ID=g13655;
OX637533.1_Linnaemya_tessellans_genome_assembly,_chromosome:_2	AUGUSTUS	mRNA	106857239	106859803	1	-	.	ID=g13655.t1;Parent=g13655;
OX637533.1_Linnaemya_tessellans_genome_assembly,_chromosome:_2	AUGUSTUS	stop_codon	106857239	106857241	.	-	0	ID=g13655.t1.stop1;Parent=g13655.t1;
OX637533.1_Linnaemya_tessellans_genome_assembly,_chromosome:_2	AUGUSTUS	CDS	106857239	106859803	1	-	0	ID=g13655.t1.CDS1;Parent=g13655.t1;
OX637533.1_Linnaemya_tessellans_genome_assembly,_chromosome:_2	AUGUSTUS	exon	106857239	106859803	.	-	.	ID=g13655.t1.exon1;Parent=g13655.t1;
OX637533.1_Linnaemya_tessellans_genome_assembly,_chromosome:_2	AUGUSTUS	start_codon	106859801	106859803	.	-	0	ID=g13655.t1.start1;Parent=g13655.t1;
OX637533.1_Linnaemya_tessellans_genome_assembly,_chromosome:_2	AUGUSTUS	gene	106870215	106870454	.	-	.	ID=g13656;
OX637533.1_Linnaemya_tessellans_genome_assembly,_chromosome:_2	AUGUSTUS	mRNA	106870215	106870454	0.95	-	.	ID=g13656.t1;Parent=g13656;
OX637533.1_Linnaemya_tessellans_genome_assembly,_chromosome:_2	AUGUSTUS	stop_codon	106870215	106870217	.	-	0	ID=g13656.t1.stop1;Parent=g13656.t1;
OX637533.1_Linnaemya_tessellans_genome_assembly,_chromosome:_2	AUGUSTUS	CDS	106870215	106870454	0.95	-	0	ID=g13656.t1.CDS1;Parent=g13656.t1;
OX637533.1_Linnaemya_tessellans_genome_assembly,_chromosome:_2	AUGUSTUS	exon	106870215	106870454	.	-	.	ID=g13656.t1.exon1;Parent=g13656.t1;
OX637533.1_Linnaemya_tessellans_genome_assembly,_chromosome:_2	AUGUSTUS	start_codon	106870452	106870454	.	-	0	ID=g13656.t1.start1;Parent=g13656.t1;
OX637533.1_Linnaemya_tessellans_genome_assembly,_chromosome:_2	AUGUSTUS	gene	106888285	106890629	.	+	.	ID=g13657;
OX637533.1_Linnaemya_tessellans_genome_assembly,_chromosome:_2	AUGUSTUS	mRNA	106888285	106890629	1	+	.	ID=g13657.t1;Parent=g13657;
OX637533.1_Linnaemya_tessellans_genome_assembly,_chromosome:_2	AUGUSTUS	start_codon	106888285	106888287	.	+	0	ID=g13657.t1.start1;Parent=g13657.t1;
OX637533.1_Linnaemya_tessellans_genome_assembly,_chromosome:_2	AUGUSTUS	CDS	106888285	106888492	1	+	0	ID=g13657.t1.CDS1;Parent=g13657.t1;
OX637533.1_Linnaemya_tessellans_genome_assembly,_chromosome:_2	AUGUSTUS	exon	106888285	106888492	.	+	.	ID=g13657.t1.exon1;Parent=g13657.t1;
OX637533.1_Linnaemya_tessellans_genome_assembly,_chromosome:_2	AUGUSTUS	intron	106888493	106889203	1	+	.	ID=g13657.t1.intron1;Parent=g13657.t1;
OX637533.1_Linnaemya_tessellans_genome_assembly,_chromosome:_2	AUGUSTUS	CDS	106889204	106889495	1	+	2	ID=g13657.t1.CDS2;Parent=g13657.t1;
OX637533.1_Linnaemya_tessellans_genome_assembly,_chromosome:_2	AUGUSTUS	exon	106889204	106889495	.	+	.	ID=g13657.t1.exon2;Parent=g13657.t1;
OX637533.1_Linnaemya_tessellans_genome_assembly,_chromosome:_2	AUGUSTUS	intron	106889496	106889554	1	+	.	ID=g13657.t1.intron2;Parent=g13657.t1;
OX637533.1_Linnaemya_tessellans_genome_assembly,_chromosome:_2	AUGUSTUS	CDS	106889555	106889801	1	+	1	ID=g13657.t1.CDS3;Parent=g13657.t1;
OX637533.1_Linnaemya_tessellans_genome_assembly,_chromosome:_2	AUGUSTUS	exon	106889555	106889801	.	+	.	ID=g13657.t1.exon3;Parent=g13657.t1;
OX637533.1_Linnaemya_tessellans_genome_assembly,_chromosome:_2	AUGUSTUS	intron	106889802	106890368	1	+	.	ID=g13657.t1.intron3;Parent=g13657.t1;
OX637533.1_Linnaemya_tessellans_genome_assembly,_chromosome:_2	AUGUSTUS	CDS	106890369	106890629	1	+	0	ID=g13657.t1.CDS4;Parent=g13657.t1;
OX637533.1_Linnaemya_tessellans_genome_assembly,_chromosome:_2	AUGUSTUS	exon	106890369	106890629	.	+	.	ID=g13657.t1.exon4;Parent=g13657.t1;
OX637533.1_Linnaemya_tessellans_genome_assembly,_chromosome:_2	AUGUSTUS	stop_codon	106890627	106890629	.	+	0	ID=g13657.t1.stop1;Parent=g13657.t1;
OX637533.1_Linnaemya_tessellans_genome_assembly,_chromosome:_2	AUGUSTUS	gene	106902162	106903098	.	-	.	ID=g13658;
OX637533.1_Linnaemya_tessellans_genome_assembly,_chromosome:_2	AUGUSTUS	mRNA	106902162	106903098	1	-	.	ID=g13658.t1;Parent=g13658;
OX637533.1_Linnaemya_tessellans_genome_assembly,_chromosome:_2	AUGUSTUS	stop_codon	106902162	106902164	.	-	0	ID=g13658.t1.stop1;Parent=g13658.t1;
OX637533.1_Linnaemya_tessellans_genome_assembly,_chromosome:_2	AUGUSTUS	CDS	106902162	106902992	1	-	0	ID=g13658.t1.CDS1;Parent=g13658.t1;
OX637533.1_Linnaemya_tessellans_genome_assembly,_chromosome:_2	AUGUSTUS	exon	106902162	106902992	.	-	.	ID=g13658.t1.exon1;Parent=g13658.t1;
OX637533.1_Linnaemya_tessellans_genome_assembly,_chromosome:_2	AUGUSTUS	intron	106902993	106903047	1	-	.	ID=g13658.t1.intron1;Parent=g13658.t1;
OX637533.1_Linnaemya_tessellans_genome_assembly,_chromosome:_2	AUGUSTUS	CDS	106903048	106903098	1	-	0	ID=g13658.t1.CDS2;Parent=g13658.t1;
OX637533.1_Linnaemya_tessellans_genome_assembly,_chromosome:_2	AUGUSTUS	exon	106903048	106903098	.	-	.	ID=g13658.t1.exon2;Parent=g13658.t1;
OX637533.1_Linnaemya_tessellans_genome_assembly,_chromosome:_2	AUGUSTUS	start_codon	106903096	106903098	.	-	0	ID=g13658.t1.start1;Parent=g13658.t1;
OX637533.1_Linnaemya_tessellans_genome_assembly,_chromosome:_2	AUGUSTUS	gene	106956467	106958272	.	+	.	ID=g13659;
OX637533.1_Linnaemya_tessellans_genome_assembly,_chromosome:_2	AUGUSTUS	mRNA	106956467	106958272	1	+	.	ID=g13659.t1;Parent=g13659;
OX637533.1_Linnaemya_tessellans_genome_assembly,_chromosome:_2	AUGUSTUS	start_codon	106956467	106956469	.	+	0	ID=g13659.t1.start1;Parent=g13659.t1;
OX637533.1_Linnaemya_tessellans_genome_assembly,_chromosome:_2	AUGUSTUS	CDS	106956467	106956674	1	+	0	ID=g13659.t1.CDS1;Parent=g13659.t1;
OX637533.1_Linnaemya_tessellans_genome_assembly,_chromosome:_2	AUGUSTUS	exon	106956467	106956674	.	+	.	ID=g13659.t1.exon1;Parent=g13659.t1;
OX637533.1_Linnaemya_tessellans_genome_assembly,_chromosome:_2	AUGUSTUS	intron	106956675	106957127	1	+	.	ID=g13659.t1.intron1;Parent=g13659.t1;
OX637533.1_Linnaemya_tessellans_genome_assembly,_chromosome:_2	AUGUSTUS	CDS	106957128	106957419	1	+	2	ID=g13659.t1.CDS2;Parent=g13659.t1;
OX637533.1_Linnaemya_tessellans_genome_assembly,_chromosome:_2	AUGUSTUS	exon	106957128	106957419	.	+	.	ID=g13659.t1.exon2;Parent=g13659.t1;
OX637533.1_Linnaemya_tessellans_genome_assembly,_chromosome:_2	AUGUSTUS	intron	106957420	106957478	1	+	.	ID=g13659.t1.intron2;Parent=g13659.t1;
OX637533.1_Linnaemya_tessellans_genome_assembly,_chromosome:_2	AUGUSTUS	CDS	106957479	106957725	1	+	1	ID=g13659.t1.CDS3;Parent=g13659.t1;
OX637533.1_Linnaemya_tessellans_genome_assembly,_chromosome:_2	AUGUSTUS	exon	106957479	106957725	.	+	.	ID=g13659.t1.exon3;Parent=g13659.t1;
OX637533.1_Linnaemya_tessellans_genome_assembly,_chromosome:_2	AUGUSTUS	intron	106957726	106958011	1	+	.	ID=g13659.t1.intron3;Parent=g13659.t1;
OX637533.1_Linnaemya_tessellans_genome_assembly,_chromosome:_2	AUGUSTUS	CDS	106958012	106958272	1	+	0	ID=g13659.t1.CDS4;Parent=g13659.t1;
OX637533.1_Linnaemya_tessellans_genome_assembly,_chromosome:_2	AUGUSTUS	exon	106958012	106958272	.	+	.	ID=g13659.t1.exon4;Parent=g13659.t1;
OX637533.1_Linnaemya_tessellans_genome_assembly,_chromosome:_2	AUGUSTUS	stop_codon	106958270	106958272	.	+	0	ID=g13659.t1.stop1;Parent=g13659.t1;
OX637533.1_Linnaemya_tessellans_genome_assembly,_chromosome:_2	AUGUSTUS	gene	106961450	106965388	.	-	.	ID=g13660;
OX637533.1_Linnaemya_tessellans_genome_assembly,_chromosome:_2	AUGUSTUS	mRNA	106961450	106965388	1	-	.	ID=g13660.t1;Parent=g13660;
OX637533.1_Linnaemya_tessellans_genome_assembly,_chromosome:_2	AUGUSTUS	stop_codon	106961450	106961452	.	-	0	ID=g13660.t1.stop1;Parent=g13660.t1;
OX637533.1_Linnaemya_tessellans_genome_assembly,_chromosome:_2	AUGUSTUS	CDS	106961450	106962199	1	-	0	ID=g13660.t1.CDS1;Parent=g13660.t1;
OX637533.1_Linnaemya_tessellans_genome_assembly,_chromosome:_2	AUGUSTUS	exon	106961450	106962199	.	-	.	ID=g13660.t1.exon1;Parent=g13660.t1;
OX637533.1_Linnaemya_tessellans_genome_assembly,_chromosome:_2	AUGUSTUS	intron	106962200	106962279	1	-	.	ID=g13660.t1.intron1;Parent=g13660.t1;
OX637533.1_Linnaemya_tessellans_genome_assembly,_chromosome:_2	AUGUSTUS	CDS	106962280	106963907	1	-	2	ID=g13660.t1.CDS2;Parent=g13660.t1;
OX637533.1_Linnaemya_tessellans_genome_assembly,_chromosome:_2	AUGUSTUS	exon	106962280	106963907	.	-	.	ID=g13660.t1.exon2;Parent=g13660.t1;
OX637533.1_Linnaemya_tessellans_genome_assembly,_chromosome:_2	AUGUSTUS	intron	106963908	106964679	1	-	.	ID=g13660.t1.intron2;Parent=g13660.t1;
OX637533.1_Linnaemya_tessellans_genome_assembly,_chromosome:_2	AUGUSTUS	CDS	106964680	106965388	1	-	0	ID=g13660.t1.CDS3;Parent=g13660.t1;
OX637533.1_Linnaemya_tessellans_genome_assembly,_chromosome:_2	AUGUSTUS	exon	106964680	106965388	.	-	.	ID=g13660.t1.exon3;Parent=g13660.t1;
OX637533.1_Linnaemya_tessellans_genome_assembly,_chromosome:_2	AUGUSTUS	start_codon	106965386	106965388	.	-	0	ID=g13660.t1.start1;Parent=g13660.t1;
OX637533.1_Linnaemya_tessellans_genome_assembly,_chromosome:_2	AUGUSTUS	gene	107036479	107037735	.	+	.	ID=g13661;
OX637533.1_Linnaemya_tessellans_genome_assembly,_chromosome:_2	AUGUSTUS	mRNA	107036479	107037735	1	+	.	ID=g13661.t1;Parent=g13661;
OX637533.1_Linnaemya_tessellans_genome_assembly,_chromosome:_2	AUGUSTUS	start_codon	107036479	107036481	.	+	0	ID=g13661.t1.start1;Parent=g13661.t1;
OX637533.1_Linnaemya_tessellans_genome_assembly,_chromosome:_2	AUGUSTUS	CDS	107036479	107037735	1	+	0	ID=g13661.t1.CDS1;Parent=g13661.t1;
OX637533.1_Linnaemya_tessellans_genome_assembly,_chromosome:_2	AUGUSTUS	exon	107036479	107037735	.	+	.	ID=g13661.t1.exon1;Parent=g13661.t1;
OX637533.1_Linnaemya_tessellans_genome_assembly,_chromosome:_2	AUGUSTUS	stop_codon	107037733	107037735	.	+	0	ID=g13661.t1.stop1;Parent=g13661.t1;
OX637533.1_Linnaemya_tessellans_genome_assembly,_chromosome:_2	AUGUSTUS	gene	107180591	107182453	.	+	.	ID=g13662;
OX637533.1_Linnaemya_tessellans_genome_assembly,_chromosome:_2	AUGUSTUS	mRNA	107180591	107182453	1	+	.	ID=g13662.t1;Parent=g13662;
OX637533.1_Linnaemya_tessellans_genome_assembly,_chromosome:_2	AUGUSTUS	start_codon	107180591	107180593	.	+	0	ID=g13662.t1.start1;Parent=g13662.t1;
OX637533.1_Linnaemya_tessellans_genome_assembly,_chromosome:_2	AUGUSTUS	CDS	107180591	107180690	1	+	0	ID=g13662.t1.CDS1;Parent=g13662.t1;
OX637533.1_Linnaemya_tessellans_genome_assembly,_chromosome:_2	AUGUSTUS	exon	107180591	107180690	.	+	.	ID=g13662.t1.exon1;Parent=g13662.t1;
OX637533.1_Linnaemya_tessellans_genome_assembly,_chromosome:_2	AUGUSTUS	intron	107180691	107180765	1	+	.	ID=g13662.t1.intron1;Parent=g13662.t1;
OX637533.1_Linnaemya_tessellans_genome_assembly,_chromosome:_2	AUGUSTUS	CDS	107180766	107182453	1	+	2	ID=g13662.t1.CDS2;Parent=g13662.t1;
OX637533.1_Linnaemya_tessellans_genome_assembly,_chromosome:_2	AUGUSTUS	exon	107180766	107182453	.	+	.	ID=g13662.t1.exon2;Parent=g13662.t1;
OX637533.1_Linnaemya_tessellans_genome_assembly,_chromosome:_2	AUGUSTUS	stop_codon	107182451	107182453	.	+	0	ID=g13662.t1.stop1;Parent=g13662.t1;
OX637533.1_Linnaemya_tessellans_genome_assembly,_chromosome:_2	AUGUSTUS	gene	107489611	107491188	.	-	.	ID=g13663;
OX637533.1_Linnaemya_tessellans_genome_assembly,_chromosome:_2	AUGUSTUS	mRNA	107489611	107491188	1	-	.	ID=g13663.t1;Parent=g13663;
OX637533.1_Linnaemya_tessellans_genome_assembly,_chromosome:_2	AUGUSTUS	stop_codon	107489611	107489613	.	-	0	ID=g13663.t1.stop1;Parent=g13663.t1;
OX637533.1_Linnaemya_tessellans_genome_assembly,_chromosome:_2	AUGUSTUS	CDS	107489611	107491188	1	-	0	ID=g13663.t1.CDS1;Parent=g13663.t1;
OX637533.1_Linnaemya_tessellans_genome_assembly,_chromosome:_2	AUGUSTUS	exon	107489611	107491188	.	-	.	ID=g13663.t1.exon1;Parent=g13663.t1;
OX637533.1_Linnaemya_tessellans_genome_assembly,_chromosome:_2	AUGUSTUS	start_codon	107491186	107491188	.	-	0	ID=g13663.t1.start1;Parent=g13663.t1;
OX637533.1_Linnaemya_tessellans_genome_assembly,_chromosome:_2	AUGUSTUS	gene	107496216	107497045	.	+	.	ID=g13664;
OX637533.1_Linnaemya_tessellans_genome_assembly,_chromosome:_2	AUGUSTUS	mRNA	107496216	107497045	0.54	+	.	ID=g13664.t1;Parent=g13664;
OX637533.1_Linnaemya_tessellans_genome_assembly,_chromosome:_2	AUGUSTUS	start_codon	107496216	107496218	.	+	0	ID=g13664.t1.start1;Parent=g13664.t1;
OX637533.1_Linnaemya_tessellans_genome_assembly,_chromosome:_2	AUGUSTUS	CDS	107496216	107496234	0.64	+	0	ID=g13664.t1.CDS1;Parent=g13664.t1;
OX637533.1_Linnaemya_tessellans_genome_assembly,_chromosome:_2	AUGUSTUS	exon	107496216	107496234	.	+	.	ID=g13664.t1.exon1;Parent=g13664.t1;
OX637533.1_Linnaemya_tessellans_genome_assembly,_chromosome:_2	AUGUSTUS	intron	107496235	107496476	0.55	+	.	ID=g13664.t1.intron1;Parent=g13664.t1;
OX637533.1_Linnaemya_tessellans_genome_assembly,_chromosome:_2	AUGUSTUS	CDS	107496477	107497045	0.56	+	2	ID=g13664.t1.CDS2;Parent=g13664.t1;
OX637533.1_Linnaemya_tessellans_genome_assembly,_chromosome:_2	AUGUSTUS	exon	107496477	107497045	.	+	.	ID=g13664.t1.exon2;Parent=g13664.t1;
OX637533.1_Linnaemya_tessellans_genome_assembly,_chromosome:_2	AUGUSTUS	stop_codon	107497043	107497045	.	+	0	ID=g13664.t1.stop1;Parent=g13664.t1;
OX637533.1_Linnaemya_tessellans_genome_assembly,_chromosome:_2	GeneMark.hmm3	gene	107496674	107497045	.	+	.	ID=g13665;
OX637533.1_Linnaemya_tessellans_genome_assembly,_chromosome:_2	GeneMark.hmm3	mRNA	107496674	107497045	.	+	.	ID=g13665.t1;Parent=g13665;
OX637533.1_Linnaemya_tessellans_genome_assembly,_chromosome:_2	GeneMark.hmm3	CDS	107496674	107497045	.	+	0	ID=g13665.t1.CDS1;Parent=g13665.t1;
OX637533.1_Linnaemya_tessellans_genome_assembly,_chromosome:_2	GeneMark.hmm3	exon	107496674	107497045	.	+	0	ID=g13665.t1.exon1;Parent=g13665.t1;
OX637533.1_Linnaemya_tessellans_genome_assembly,_chromosome:_2	AUGUSTUS	gene	107555008	107555895	.	-	.	ID=g13666;
OX637533.1_Linnaemya_tessellans_genome_assembly,_chromosome:_2	AUGUSTUS	mRNA	107555008	107555895	1	-	.	ID=g13666.t1;Parent=g13666;
OX637533.1_Linnaemya_tessellans_genome_assembly,_chromosome:_2	AUGUSTUS	stop_codon	107555008	107555010	.	-	0	ID=g13666.t1.stop1;Parent=g13666.t1;
OX637533.1_Linnaemya_tessellans_genome_assembly,_chromosome:_2	AUGUSTUS	CDS	107555008	107555496	1	-	0	ID=g13666.t1.CDS1;Parent=g13666.t1;
OX637533.1_Linnaemya_tessellans_genome_assembly,_chromosome:_2	AUGUSTUS	exon	107555008	107555496	.	-	.	ID=g13666.t1.exon1;Parent=g13666.t1;
OX637533.1_Linnaemya_tessellans_genome_assembly,_chromosome:_2	AUGUSTUS	intron	107555497	107555763	1	-	.	ID=g13666.t1.intron1;Parent=g13666.t1;
OX637533.1_Linnaemya_tessellans_genome_assembly,_chromosome:_2	AUGUSTUS	CDS	107555764	107555895	1	-	0	ID=g13666.t1.CDS2;Parent=g13666.t1;
OX637533.1_Linnaemya_tessellans_genome_assembly,_chromosome:_2	AUGUSTUS	exon	107555764	107555895	.	-	.	ID=g13666.t1.exon2;Parent=g13666.t1;
OX637533.1_Linnaemya_tessellans_genome_assembly,_chromosome:_2	AUGUSTUS	start_codon	107555893	107555895	.	-	0	ID=g13666.t1.start1;Parent=g13666.t1;
OX637533.1_Linnaemya_tessellans_genome_assembly,_chromosome:_2	AUGUSTUS	gene	107712173	107713510	.	+	.	ID=g13667;
OX637533.1_Linnaemya_tessellans_genome_assembly,_chromosome:_2	AUGUSTUS	mRNA	107712173	107713510	1	+	.	ID=g13667.t1;Parent=g13667;
OX637533.1_Linnaemya_tessellans_genome_assembly,_chromosome:_2	AUGUSTUS	start_codon	107712173	107712175	.	+	0	ID=g13667.t1.start1;Parent=g13667.t1;
OX637533.1_Linnaemya_tessellans_genome_assembly,_chromosome:_2	AUGUSTUS	CDS	107712173	107712237	1	+	0	ID=g13667.t1.CDS1;Parent=g13667.t1;
OX637533.1_Linnaemya_tessellans_genome_assembly,_chromosome:_2	AUGUSTUS	exon	107712173	107712237	.	+	.	ID=g13667.t1.exon1;Parent=g13667.t1;
OX637533.1_Linnaemya_tessellans_genome_assembly,_chromosome:_2	AUGUSTUS	intron	107712238	107712580	1	+	.	ID=g13667.t1.intron1;Parent=g13667.t1;
OX637533.1_Linnaemya_tessellans_genome_assembly,_chromosome:_2	AUGUSTUS	CDS	107712581	107712810	1	+	1	ID=g13667.t1.CDS2;Parent=g13667.t1;
OX637533.1_Linnaemya_tessellans_genome_assembly,_chromosome:_2	AUGUSTUS	exon	107712581	107712810	.	+	.	ID=g13667.t1.exon2;Parent=g13667.t1;
OX637533.1_Linnaemya_tessellans_genome_assembly,_chromosome:_2	AUGUSTUS	intron	107712811	107713379	1	+	.	ID=g13667.t1.intron2;Parent=g13667.t1;
OX637533.1_Linnaemya_tessellans_genome_assembly,_chromosome:_2	AUGUSTUS	CDS	107713380	107713510	1	+	2	ID=g13667.t1.CDS3;Parent=g13667.t1;
OX637533.1_Linnaemya_tessellans_genome_assembly,_chromosome:_2	AUGUSTUS	exon	107713380	107713510	.	+	.	ID=g13667.t1.exon3;Parent=g13667.t1;
OX637533.1_Linnaemya_tessellans_genome_assembly,_chromosome:_2	AUGUSTUS	stop_codon	107713508	107713510	.	+	0	ID=g13667.t1.stop1;Parent=g13667.t1;
OX637533.1_Linnaemya_tessellans_genome_assembly,_chromosome:_2	AUGUSTUS	gene	107729048	107731499	.	+	.	ID=g13668;
OX637533.1_Linnaemya_tessellans_genome_assembly,_chromosome:_2	AUGUSTUS	mRNA	107729048	107731499	1	+	.	ID=g13668.t1;Parent=g13668;
OX637533.1_Linnaemya_tessellans_genome_assembly,_chromosome:_2	AUGUSTUS	start_codon	107729048	107729050	.	+	0	ID=g13668.t1.start1;Parent=g13668.t1;
OX637533.1_Linnaemya_tessellans_genome_assembly,_chromosome:_2	AUGUSTUS	CDS	107729048	107729065	1	+	0	ID=g13668.t1.CDS1;Parent=g13668.t1;
OX637533.1_Linnaemya_tessellans_genome_assembly,_chromosome:_2	AUGUSTUS	exon	107729048	107729065	.	+	.	ID=g13668.t1.exon1;Parent=g13668.t1;
OX637533.1_Linnaemya_tessellans_genome_assembly,_chromosome:_2	AUGUSTUS	intron	107729066	107730075	1	+	.	ID=g13668.t1.intron1;Parent=g13668.t1;
OX637533.1_Linnaemya_tessellans_genome_assembly,_chromosome:_2	AUGUSTUS	CDS	107730076	107730327	1	+	0	ID=g13668.t1.CDS2;Parent=g13668.t1;
OX637533.1_Linnaemya_tessellans_genome_assembly,_chromosome:_2	AUGUSTUS	exon	107730076	107730327	.	+	.	ID=g13668.t1.exon2;Parent=g13668.t1;
OX637533.1_Linnaemya_tessellans_genome_assembly,_chromosome:_2	AUGUSTUS	intron	107730328	107730560	1	+	.	ID=g13668.t1.intron2;Parent=g13668.t1;
OX637533.1_Linnaemya_tessellans_genome_assembly,_chromosome:_2	AUGUSTUS	CDS	107730561	107731333	1	+	0	ID=g13668.t1.CDS3;Parent=g13668.t1;
OX637533.1_Linnaemya_tessellans_genome_assembly,_chromosome:_2	AUGUSTUS	exon	107730561	107731333	.	+	.	ID=g13668.t1.exon3;Parent=g13668.t1;
OX637533.1_Linnaemya_tessellans_genome_assembly,_chromosome:_2	AUGUSTUS	intron	107731334	107731405	1	+	.	ID=g13668.t1.intron3;Parent=g13668.t1;
OX637533.1_Linnaemya_tessellans_genome_assembly,_chromosome:_2	AUGUSTUS	CDS	107731406	107731499	1	+	1	ID=g13668.t1.CDS4;Parent=g13668.t1;
OX637533.1_Linnaemya_tessellans_genome_assembly,_chromosome:_2	AUGUSTUS	exon	107731406	107731499	.	+	.	ID=g13668.t1.exon4;Parent=g13668.t1;
OX637533.1_Linnaemya_tessellans_genome_assembly,_chromosome:_2	AUGUSTUS	stop_codon	107731497	107731499	.	+	0	ID=g13668.t1.stop1;Parent=g13668.t1;
OX637533.1_Linnaemya_tessellans_genome_assembly,_chromosome:_2	AUGUSTUS	gene	107732446	107734248	.	+	.	ID=g13669;
OX637533.1_Linnaemya_tessellans_genome_assembly,_chromosome:_2	AUGUSTUS	mRNA	107732446	107734248	1	+	.	ID=g13669.t1;Parent=g13669;
OX637533.1_Linnaemya_tessellans_genome_assembly,_chromosome:_2	AUGUSTUS	start_codon	107732446	107732448	.	+	0	ID=g13669.t1.start1;Parent=g13669.t1;
OX637533.1_Linnaemya_tessellans_genome_assembly,_chromosome:_2	AUGUSTUS	CDS	107732446	107732512	1	+	0	ID=g13669.t1.CDS1;Parent=g13669.t1;
OX637533.1_Linnaemya_tessellans_genome_assembly,_chromosome:_2	AUGUSTUS	exon	107732446	107732512	.	+	.	ID=g13669.t1.exon1;Parent=g13669.t1;
OX637533.1_Linnaemya_tessellans_genome_assembly,_chromosome:_2	AUGUSTUS	intron	107732513	107732596	1	+	.	ID=g13669.t1.intron1;Parent=g13669.t1;
OX637533.1_Linnaemya_tessellans_genome_assembly,_chromosome:_2	AUGUSTUS	CDS	107732597	107732827	1	+	2	ID=g13669.t1.CDS2;Parent=g13669.t1;
OX637533.1_Linnaemya_tessellans_genome_assembly,_chromosome:_2	AUGUSTUS	exon	107732597	107732827	.	+	.	ID=g13669.t1.exon2;Parent=g13669.t1;
OX637533.1_Linnaemya_tessellans_genome_assembly,_chromosome:_2	AUGUSTUS	intron	107732828	107732891	1	+	.	ID=g13669.t1.intron2;Parent=g13669.t1;
OX637533.1_Linnaemya_tessellans_genome_assembly,_chromosome:_2	AUGUSTUS	CDS	107732892	107733271	1	+	2	ID=g13669.t1.CDS3;Parent=g13669.t1;
OX637533.1_Linnaemya_tessellans_genome_assembly,_chromosome:_2	AUGUSTUS	exon	107732892	107733271	.	+	.	ID=g13669.t1.exon3;Parent=g13669.t1;
OX637533.1_Linnaemya_tessellans_genome_assembly,_chromosome:_2	AUGUSTUS	intron	107733272	107733483	1	+	.	ID=g13669.t1.intron3;Parent=g13669.t1;
OX637533.1_Linnaemya_tessellans_genome_assembly,_chromosome:_2	AUGUSTUS	CDS	107733484	107734248	1	+	0	ID=g13669.t1.CDS4;Parent=g13669.t1;
OX637533.1_Linnaemya_tessellans_genome_assembly,_chromosome:_2	AUGUSTUS	exon	107733484	107734248	.	+	.	ID=g13669.t1.exon4;Parent=g13669.t1;
OX637533.1_Linnaemya_tessellans_genome_assembly,_chromosome:_2	AUGUSTUS	stop_codon	107734246	107734248	.	+	0	ID=g13669.t1.stop1;Parent=g13669.t1;
OX637533.1_Linnaemya_tessellans_genome_assembly,_chromosome:_2	AUGUSTUS	gene	107737386	107738519	.	+	.	ID=g13670;
OX637533.1_Linnaemya_tessellans_genome_assembly,_chromosome:_2	AUGUSTUS	mRNA	107737386	107738519	1	+	.	ID=g13670.t1;Parent=g13670;
OX637533.1_Linnaemya_tessellans_genome_assembly,_chromosome:_2	AUGUSTUS	start_codon	107737386	107737388	.	+	0	ID=g13670.t1.start1;Parent=g13670.t1;
OX637533.1_Linnaemya_tessellans_genome_assembly,_chromosome:_2	AUGUSTUS	CDS	107737386	107738519	1	+	0	ID=g13670.t1.CDS1;Parent=g13670.t1;
OX637533.1_Linnaemya_tessellans_genome_assembly,_chromosome:_2	AUGUSTUS	exon	107737386	107738519	.	+	.	ID=g13670.t1.exon1;Parent=g13670.t1;
OX637533.1_Linnaemya_tessellans_genome_assembly,_chromosome:_2	AUGUSTUS	stop_codon	107738517	107738519	.	+	0	ID=g13670.t1.stop1;Parent=g13670.t1;
OX637533.1_Linnaemya_tessellans_genome_assembly,_chromosome:_2	AUGUSTUS	gene	107740413	107741552	.	-	.	ID=g13671;
OX637533.1_Linnaemya_tessellans_genome_assembly,_chromosome:_2	AUGUSTUS	mRNA	107740413	107741552	1	-	.	ID=g13671.t1;Parent=g13671;
OX637533.1_Linnaemya_tessellans_genome_assembly,_chromosome:_2	AUGUSTUS	stop_codon	107740413	107740415	.	-	0	ID=g13671.t1.stop1;Parent=g13671.t1;
OX637533.1_Linnaemya_tessellans_genome_assembly,_chromosome:_2	AUGUSTUS	CDS	107740413	107741552	1	-	0	ID=g13671.t1.CDS1;Parent=g13671.t1;
OX637533.1_Linnaemya_tessellans_genome_assembly,_chromosome:_2	AUGUSTUS	exon	107740413	107741552	.	-	.	ID=g13671.t1.exon1;Parent=g13671.t1;
OX637533.1_Linnaemya_tessellans_genome_assembly,_chromosome:_2	AUGUSTUS	start_codon	107741550	107741552	.	-	0	ID=g13671.t1.start1;Parent=g13671.t1;
OX637533.1_Linnaemya_tessellans_genome_assembly,_chromosome:_2	AUGUSTUS	gene	107742786	107743925	.	+	.	ID=g13672;
OX637533.1_Linnaemya_tessellans_genome_assembly,_chromosome:_2	AUGUSTUS	mRNA	107742786	107743925	1	+	.	ID=g13672.t1;Parent=g13672;
OX637533.1_Linnaemya_tessellans_genome_assembly,_chromosome:_2	AUGUSTUS	start_codon	107742786	107742788	.	+	0	ID=g13672.t1.start1;Parent=g13672.t1;
OX637533.1_Linnaemya_tessellans_genome_assembly,_chromosome:_2	AUGUSTUS	CDS	107742786	107743925	1	+	0	ID=g13672.t1.CDS1;Parent=g13672.t1;
OX637533.1_Linnaemya_tessellans_genome_assembly,_chromosome:_2	AUGUSTUS	exon	107742786	107743925	.	+	.	ID=g13672.t1.exon1;Parent=g13672.t1;
OX637533.1_Linnaemya_tessellans_genome_assembly,_chromosome:_2	AUGUSTUS	stop_codon	107743923	107743925	.	+	0	ID=g13672.t1.stop1;Parent=g13672.t1;
OX637533.1_Linnaemya_tessellans_genome_assembly,_chromosome:_2	AUGUSTUS	gene	107751585	107752712	.	-	.	ID=g13673;
OX637533.1_Linnaemya_tessellans_genome_assembly,_chromosome:_2	AUGUSTUS	mRNA	107751585	107752712	1	-	.	ID=g13673.t1;Parent=g13673;
OX637533.1_Linnaemya_tessellans_genome_assembly,_chromosome:_2	AUGUSTUS	stop_codon	107751585	107751587	.	-	0	ID=g13673.t1.stop1;Parent=g13673.t1;
OX637533.1_Linnaemya_tessellans_genome_assembly,_chromosome:_2	AUGUSTUS	CDS	107751585	107752712	1	-	0	ID=g13673.t1.CDS1;Parent=g13673.t1;
OX637533.1_Linnaemya_tessellans_genome_assembly,_chromosome:_2	AUGUSTUS	exon	107751585	107752712	.	-	.	ID=g13673.t1.exon1;Parent=g13673.t1;
OX637533.1_Linnaemya_tessellans_genome_assembly,_chromosome:_2	AUGUSTUS	start_codon	107752710	107752712	.	-	0	ID=g13673.t1.start1;Parent=g13673.t1;
OX637533.1_Linnaemya_tessellans_genome_assembly,_chromosome:_2	AUGUSTUS	gene	107760282	107762137	.	-	.	ID=g13674;
OX637533.1_Linnaemya_tessellans_genome_assembly,_chromosome:_2	AUGUSTUS	mRNA	107760282	107762137	1	-	.	ID=g13674.t1;Parent=g13674;
OX637533.1_Linnaemya_tessellans_genome_assembly,_chromosome:_2	AUGUSTUS	stop_codon	107760282	107760284	.	-	0	ID=g13674.t1.stop1;Parent=g13674.t1;
OX637533.1_Linnaemya_tessellans_genome_assembly,_chromosome:_2	AUGUSTUS	CDS	107760282	107761583	1	-	0	ID=g13674.t1.CDS1;Parent=g13674.t1;
OX637533.1_Linnaemya_tessellans_genome_assembly,_chromosome:_2	AUGUSTUS	exon	107760282	107761583	.	-	.	ID=g13674.t1.exon1;Parent=g13674.t1;
OX637533.1_Linnaemya_tessellans_genome_assembly,_chromosome:_2	AUGUSTUS	intron	107761584	107761645	1	-	.	ID=g13674.t1.intron1;Parent=g13674.t1;
OX637533.1_Linnaemya_tessellans_genome_assembly,_chromosome:_2	AUGUSTUS	CDS	107761646	107762008	1	-	0	ID=g13674.t1.CDS2;Parent=g13674.t1;
OX637533.1_Linnaemya_tessellans_genome_assembly,_chromosome:_2	AUGUSTUS	exon	107761646	107762008	.	-	.	ID=g13674.t1.exon2;Parent=g13674.t1;
OX637533.1_Linnaemya_tessellans_genome_assembly,_chromosome:_2	AUGUSTUS	intron	107762009	107762080	1	-	.	ID=g13674.t1.intron2;Parent=g13674.t1;
OX637533.1_Linnaemya_tessellans_genome_assembly,_chromosome:_2	AUGUSTUS	CDS	107762081	107762137	1	-	0	ID=g13674.t1.CDS3;Parent=g13674.t1;
OX637533.1_Linnaemya_tessellans_genome_assembly,_chromosome:_2	AUGUSTUS	exon	107762081	107762137	.	-	.	ID=g13674.t1.exon3;Parent=g13674.t1;
OX637533.1_Linnaemya_tessellans_genome_assembly,_chromosome:_2	AUGUSTUS	start_codon	107762135	107762137	.	-	0	ID=g13674.t1.start1;Parent=g13674.t1;
OX637533.1_Linnaemya_tessellans_genome_assembly,_chromosome:_2	AUGUSTUS	gene	107984707	107986661	.	+	.	ID=g13675;
OX637533.1_Linnaemya_tessellans_genome_assembly,_chromosome:_2	AUGUSTUS	mRNA	107984707	107986661	1	+	.	ID=g13675.t1;Parent=g13675;
OX637533.1_Linnaemya_tessellans_genome_assembly,_chromosome:_2	AUGUSTUS	start_codon	107984707	107984709	.	+	0	ID=g13675.t1.start1;Parent=g13675.t1;
OX637533.1_Linnaemya_tessellans_genome_assembly,_chromosome:_2	AUGUSTUS	CDS	107984707	107984926	1	+	0	ID=g13675.t1.CDS1;Parent=g13675.t1;
OX637533.1_Linnaemya_tessellans_genome_assembly,_chromosome:_2	AUGUSTUS	exon	107984707	107984926	.	+	.	ID=g13675.t1.exon1;Parent=g13675.t1;
OX637533.1_Linnaemya_tessellans_genome_assembly,_chromosome:_2	AUGUSTUS	intron	107984927	107984985	1	+	.	ID=g13675.t1.intron1;Parent=g13675.t1;
OX637533.1_Linnaemya_tessellans_genome_assembly,_chromosome:_2	AUGUSTUS	CDS	107984986	107986661	1	+	2	ID=g13675.t1.CDS2;Parent=g13675.t1;
OX637533.1_Linnaemya_tessellans_genome_assembly,_chromosome:_2	AUGUSTUS	exon	107984986	107986661	.	+	.	ID=g13675.t1.exon2;Parent=g13675.t1;
OX637533.1_Linnaemya_tessellans_genome_assembly,_chromosome:_2	AUGUSTUS	stop_codon	107986659	107986661	.	+	0	ID=g13675.t1.stop1;Parent=g13675.t1;
OX637533.1_Linnaemya_tessellans_genome_assembly,_chromosome:_2	AUGUSTUS	gene	108095800	108096174	.	+	.	ID=g13676;
OX637533.1_Linnaemya_tessellans_genome_assembly,_chromosome:_2	AUGUSTUS	mRNA	108095800	108096174	0.91	+	.	ID=g13676.t1;Parent=g13676;
OX637533.1_Linnaemya_tessellans_genome_assembly,_chromosome:_2	AUGUSTUS	start_codon	108095800	108095802	.	+	0	ID=g13676.t1.start1;Parent=g13676.t1;
OX637533.1_Linnaemya_tessellans_genome_assembly,_chromosome:_2	AUGUSTUS	CDS	108095800	108096174	0.91	+	0	ID=g13676.t1.CDS1;Parent=g13676.t1;
OX637533.1_Linnaemya_tessellans_genome_assembly,_chromosome:_2	AUGUSTUS	exon	108095800	108096174	.	+	.	ID=g13676.t1.exon1;Parent=g13676.t1;
OX637533.1_Linnaemya_tessellans_genome_assembly,_chromosome:_2	AUGUSTUS	stop_codon	108096172	108096174	.	+	0	ID=g13676.t1.stop1;Parent=g13676.t1;
OX637533.1_Linnaemya_tessellans_genome_assembly,_chromosome:_2	AUGUSTUS	gene	108375248	108411152	.	+	.	ID=g13677;
OX637533.1_Linnaemya_tessellans_genome_assembly,_chromosome:_2	AUGUSTUS	mRNA	108375248	108411152	0.86	+	.	ID=g13677.t1;Parent=g13677;
OX637533.1_Linnaemya_tessellans_genome_assembly,_chromosome:_2	AUGUSTUS	start_codon	108375248	108375250	.	+	0	ID=g13677.t1.start1;Parent=g13677.t1;
OX637533.1_Linnaemya_tessellans_genome_assembly,_chromosome:_2	AUGUSTUS	CDS	108375248	108375314	0.86	+	0	ID=g13677.t1.CDS1;Parent=g13677.t1;
OX637533.1_Linnaemya_tessellans_genome_assembly,_chromosome:_2	AUGUSTUS	exon	108375248	108375314	.	+	.	ID=g13677.t1.exon1;Parent=g13677.t1;
OX637533.1_Linnaemya_tessellans_genome_assembly,_chromosome:_2	AUGUSTUS	intron	108375315	108375566	0.86	+	.	ID=g13677.t1.intron1;Parent=g13677.t1;
OX637533.1_Linnaemya_tessellans_genome_assembly,_chromosome:_2	AUGUSTUS	CDS	108375567	108375757	0.98	+	2	ID=g13677.t1.CDS2;Parent=g13677.t1;
OX637533.1_Linnaemya_tessellans_genome_assembly,_chromosome:_2	AUGUSTUS	exon	108375567	108375757	.	+	.	ID=g13677.t1.exon2;Parent=g13677.t1;
OX637533.1_Linnaemya_tessellans_genome_assembly,_chromosome:_2	AUGUSTUS	intron	108375758	108381245	1	+	.	ID=g13677.t1.intron2;Parent=g13677.t1;
OX637533.1_Linnaemya_tessellans_genome_assembly,_chromosome:_2	AUGUSTUS	CDS	108381246	108381348	1	+	0	ID=g13677.t1.CDS3;Parent=g13677.t1;
OX637533.1_Linnaemya_tessellans_genome_assembly,_chromosome:_2	AUGUSTUS	exon	108381246	108381348	.	+	.	ID=g13677.t1.exon3;Parent=g13677.t1;
OX637533.1_Linnaemya_tessellans_genome_assembly,_chromosome:_2	AUGUSTUS	intron	108381349	108383364	1	+	.	ID=g13677.t1.intron3;Parent=g13677.t1;
OX637533.1_Linnaemya_tessellans_genome_assembly,_chromosome:_2	AUGUSTUS	CDS	108383365	108383649	1	+	2	ID=g13677.t1.CDS4;Parent=g13677.t1;
OX637533.1_Linnaemya_tessellans_genome_assembly,_chromosome:_2	AUGUSTUS	exon	108383365	108383649	.	+	.	ID=g13677.t1.exon4;Parent=g13677.t1;
OX637533.1_Linnaemya_tessellans_genome_assembly,_chromosome:_2	AUGUSTUS	intron	108383650	108383746	1	+	.	ID=g13677.t1.intron4;Parent=g13677.t1;
OX637533.1_Linnaemya_tessellans_genome_assembly,_chromosome:_2	AUGUSTUS	CDS	108383747	108383887	1	+	2	ID=g13677.t1.CDS5;Parent=g13677.t1;
OX637533.1_Linnaemya_tessellans_genome_assembly,_chromosome:_2	AUGUSTUS	exon	108383747	108383887	.	+	.	ID=g13677.t1.exon5;Parent=g13677.t1;
OX637533.1_Linnaemya_tessellans_genome_assembly,_chromosome:_2	AUGUSTUS	intron	108383888	108389308	1	+	.	ID=g13677.t1.intron5;Parent=g13677.t1;
OX637533.1_Linnaemya_tessellans_genome_assembly,_chromosome:_2	AUGUSTUS	CDS	108389309	108389440	1	+	2	ID=g13677.t1.CDS6;Parent=g13677.t1;
OX637533.1_Linnaemya_tessellans_genome_assembly,_chromosome:_2	AUGUSTUS	exon	108389309	108389440	.	+	.	ID=g13677.t1.exon6;Parent=g13677.t1;
OX637533.1_Linnaemya_tessellans_genome_assembly,_chromosome:_2	AUGUSTUS	intron	108389441	108389548	1	+	.	ID=g13677.t1.intron6;Parent=g13677.t1;
OX637533.1_Linnaemya_tessellans_genome_assembly,_chromosome:_2	AUGUSTUS	CDS	108389549	108390486	1	+	2	ID=g13677.t1.CDS7;Parent=g13677.t1;
OX637533.1_Linnaemya_tessellans_genome_assembly,_chromosome:_2	AUGUSTUS	exon	108389549	108390486	.	+	.	ID=g13677.t1.exon7;Parent=g13677.t1;
OX637533.1_Linnaemya_tessellans_genome_assembly,_chromosome:_2	AUGUSTUS	intron	108390487	108390842	1	+	.	ID=g13677.t1.intron7;Parent=g13677.t1;
OX637533.1_Linnaemya_tessellans_genome_assembly,_chromosome:_2	AUGUSTUS	CDS	108390843	108390962	1	+	0	ID=g13677.t1.CDS8;Parent=g13677.t1;
OX637533.1_Linnaemya_tessellans_genome_assembly,_chromosome:_2	AUGUSTUS	exon	108390843	108390962	.	+	.	ID=g13677.t1.exon8;Parent=g13677.t1;
OX637533.1_Linnaemya_tessellans_genome_assembly,_chromosome:_2	AUGUSTUS	intron	108390963	108391088	1	+	.	ID=g13677.t1.intron8;Parent=g13677.t1;
OX637533.1_Linnaemya_tessellans_genome_assembly,_chromosome:_2	AUGUSTUS	CDS	108391089	108391527	1	+	0	ID=g13677.t1.CDS9;Parent=g13677.t1;
OX637533.1_Linnaemya_tessellans_genome_assembly,_chromosome:_2	AUGUSTUS	exon	108391089	108391527	.	+	.	ID=g13677.t1.exon9;Parent=g13677.t1;
OX637533.1_Linnaemya_tessellans_genome_assembly,_chromosome:_2	AUGUSTUS	intron	108391528	108399409	1	+	.	ID=g13677.t1.intron9;Parent=g13677.t1;
OX637533.1_Linnaemya_tessellans_genome_assembly,_chromosome:_2	AUGUSTUS	CDS	108399410	108399505	1	+	2	ID=g13677.t1.CDS10;Parent=g13677.t1;
OX637533.1_Linnaemya_tessellans_genome_assembly,_chromosome:_2	AUGUSTUS	exon	108399410	108399505	.	+	.	ID=g13677.t1.exon10;Parent=g13677.t1;
OX637533.1_Linnaemya_tessellans_genome_assembly,_chromosome:_2	AUGUSTUS	intron	108399506	108399727	1	+	.	ID=g13677.t1.intron10;Parent=g13677.t1;
OX637533.1_Linnaemya_tessellans_genome_assembly,_chromosome:_2	AUGUSTUS	CDS	108399728	108399974	1	+	2	ID=g13677.t1.CDS11;Parent=g13677.t1;
OX637533.1_Linnaemya_tessellans_genome_assembly,_chromosome:_2	AUGUSTUS	exon	108399728	108399974	.	+	.	ID=g13677.t1.exon11;Parent=g13677.t1;
OX637533.1_Linnaemya_tessellans_genome_assembly,_chromosome:_2	AUGUSTUS	intron	108399975	108400082	1	+	.	ID=g13677.t1.intron11;Parent=g13677.t1;
OX637533.1_Linnaemya_tessellans_genome_assembly,_chromosome:_2	AUGUSTUS	CDS	108400083	108400246	1	+	1	ID=g13677.t1.CDS12;Parent=g13677.t1;
OX637533.1_Linnaemya_tessellans_genome_assembly,_chromosome:_2	AUGUSTUS	exon	108400083	108400246	.	+	.	ID=g13677.t1.exon12;Parent=g13677.t1;
OX637533.1_Linnaemya_tessellans_genome_assembly,_chromosome:_2	AUGUSTUS	intron	108400247	108404178	1	+	.	ID=g13677.t1.intron12;Parent=g13677.t1;
OX637533.1_Linnaemya_tessellans_genome_assembly,_chromosome:_2	AUGUSTUS	CDS	108404179	108404428	1	+	2	ID=g13677.t1.CDS13;Parent=g13677.t1;
OX637533.1_Linnaemya_tessellans_genome_assembly,_chromosome:_2	AUGUSTUS	exon	108404179	108404428	.	+	.	ID=g13677.t1.exon13;Parent=g13677.t1;
OX637533.1_Linnaemya_tessellans_genome_assembly,_chromosome:_2	AUGUSTUS	intron	108404429	108409774	1	+	.	ID=g13677.t1.intron13;Parent=g13677.t1;
OX637533.1_Linnaemya_tessellans_genome_assembly,_chromosome:_2	AUGUSTUS	CDS	108409775	108411152	1	+	1	ID=g13677.t1.CDS14;Parent=g13677.t1;
OX637533.1_Linnaemya_tessellans_genome_assembly,_chromosome:_2	AUGUSTUS	exon	108409775	108411152	.	+	.	ID=g13677.t1.exon14;Parent=g13677.t1;
OX637533.1_Linnaemya_tessellans_genome_assembly,_chromosome:_2	AUGUSTUS	stop_codon	108411150	108411152	.	+	0	ID=g13677.t1.stop1;Parent=g13677.t1;
OX637533.1_Linnaemya_tessellans_genome_assembly,_chromosome:_2	AUGUSTUS	gene	108411183	108452762	.	+	.	ID=g13678;
OX637533.1_Linnaemya_tessellans_genome_assembly,_chromosome:_2	AUGUSTUS	mRNA	108411183	108452762	0.88	+	.	ID=g13678.t1;Parent=g13678;
OX637533.1_Linnaemya_tessellans_genome_assembly,_chromosome:_2	AUGUSTUS	start_codon	108411183	108411185	.	+	0	ID=g13678.t1.start1;Parent=g13678.t1;
OX637533.1_Linnaemya_tessellans_genome_assembly,_chromosome:_2	AUGUSTUS	CDS	108411183	108411319	1	+	0	ID=g13678.t1.CDS1;Parent=g13678.t1;
OX637533.1_Linnaemya_tessellans_genome_assembly,_chromosome:_2	AUGUSTUS	exon	108411183	108411319	.	+	.	ID=g13678.t1.exon1;Parent=g13678.t1;
OX637533.1_Linnaemya_tessellans_genome_assembly,_chromosome:_2	AUGUSTUS	intron	108411320	108451487	0.88	+	.	ID=g13678.t1.intron1;Parent=g13678.t1;
OX637533.1_Linnaemya_tessellans_genome_assembly,_chromosome:_2	AUGUSTUS	CDS	108451488	108451602	0.96	+	1	ID=g13678.t1.CDS2;Parent=g13678.t1;
OX637533.1_Linnaemya_tessellans_genome_assembly,_chromosome:_2	AUGUSTUS	exon	108451488	108451602	.	+	.	ID=g13678.t1.exon2;Parent=g13678.t1;
OX637533.1_Linnaemya_tessellans_genome_assembly,_chromosome:_2	AUGUSTUS	intron	108451603	108451658	1	+	.	ID=g13678.t1.intron2;Parent=g13678.t1;
OX637533.1_Linnaemya_tessellans_genome_assembly,_chromosome:_2	AUGUSTUS	CDS	108451659	108451789	1	+	0	ID=g13678.t1.CDS3;Parent=g13678.t1;
OX637533.1_Linnaemya_tessellans_genome_assembly,_chromosome:_2	AUGUSTUS	exon	108451659	108451789	.	+	.	ID=g13678.t1.exon3;Parent=g13678.t1;
OX637533.1_Linnaemya_tessellans_genome_assembly,_chromosome:_2	AUGUSTUS	intron	108451790	108451858	1	+	.	ID=g13678.t1.intron3;Parent=g13678.t1;
OX637533.1_Linnaemya_tessellans_genome_assembly,_chromosome:_2	AUGUSTUS	CDS	108451859	108451941	1	+	1	ID=g13678.t1.CDS4;Parent=g13678.t1;
OX637533.1_Linnaemya_tessellans_genome_assembly,_chromosome:_2	AUGUSTUS	exon	108451859	108451941	.	+	.	ID=g13678.t1.exon4;Parent=g13678.t1;
OX637533.1_Linnaemya_tessellans_genome_assembly,_chromosome:_2	AUGUSTUS	intron	108451942	108452123	1	+	.	ID=g13678.t1.intron4;Parent=g13678.t1;
OX637533.1_Linnaemya_tessellans_genome_assembly,_chromosome:_2	AUGUSTUS	CDS	108452124	108452222	1	+	2	ID=g13678.t1.CDS5;Parent=g13678.t1;
OX637533.1_Linnaemya_tessellans_genome_assembly,_chromosome:_2	AUGUSTUS	exon	108452124	108452222	.	+	.	ID=g13678.t1.exon5;Parent=g13678.t1;
OX637533.1_Linnaemya_tessellans_genome_assembly,_chromosome:_2	AUGUSTUS	intron	108452223	108452619	1	+	.	ID=g13678.t1.intron5;Parent=g13678.t1;
OX637533.1_Linnaemya_tessellans_genome_assembly,_chromosome:_2	AUGUSTUS	CDS	108452620	108452762	1	+	2	ID=g13678.t1.CDS6;Parent=g13678.t1;
OX637533.1_Linnaemya_tessellans_genome_assembly,_chromosome:_2	AUGUSTUS	exon	108452620	108452762	.	+	.	ID=g13678.t1.exon6;Parent=g13678.t1;
OX637533.1_Linnaemya_tessellans_genome_assembly,_chromosome:_2	AUGUSTUS	stop_codon	108452760	108452762	.	+	0	ID=g13678.t1.stop1;Parent=g13678.t1;
OX637533.1_Linnaemya_tessellans_genome_assembly,_chromosome:_2	AUGUSTUS	gene	108535716	108542890	.	-	.	ID=g13679;
OX637533.1_Linnaemya_tessellans_genome_assembly,_chromosome:_2	AUGUSTUS	mRNA	108535716	108542890	0.97	-	.	ID=g13679.t1;Parent=g13679;
OX637533.1_Linnaemya_tessellans_genome_assembly,_chromosome:_2	AUGUSTUS	stop_codon	108535716	108535718	.	-	0	ID=g13679.t1.stop1;Parent=g13679.t1;
OX637533.1_Linnaemya_tessellans_genome_assembly,_chromosome:_2	AUGUSTUS	CDS	108535716	108535969	1	-	2	ID=g13679.t1.CDS1;Parent=g13679.t1;
OX637533.1_Linnaemya_tessellans_genome_assembly,_chromosome:_2	AUGUSTUS	exon	108535716	108535969	.	-	.	ID=g13679.t1.exon1;Parent=g13679.t1;
OX637533.1_Linnaemya_tessellans_genome_assembly,_chromosome:_2	AUGUSTUS	intron	108535970	108538614	1	-	.	ID=g13679.t1.intron1;Parent=g13679.t1;
OX637533.1_Linnaemya_tessellans_genome_assembly,_chromosome:_2	AUGUSTUS	CDS	108538615	108538713	1	-	2	ID=g13679.t1.CDS2;Parent=g13679.t1;
OX637533.1_Linnaemya_tessellans_genome_assembly,_chromosome:_2	AUGUSTUS	exon	108538615	108538713	.	-	.	ID=g13679.t1.exon2;Parent=g13679.t1;
OX637533.1_Linnaemya_tessellans_genome_assembly,_chromosome:_2	AUGUSTUS	intron	108538714	108538932	1	-	.	ID=g13679.t1.intron2;Parent=g13679.t1;
OX637533.1_Linnaemya_tessellans_genome_assembly,_chromosome:_2	AUGUSTUS	CDS	108538933	108539009	1	-	1	ID=g13679.t1.CDS3;Parent=g13679.t1;
OX637533.1_Linnaemya_tessellans_genome_assembly,_chromosome:_2	AUGUSTUS	exon	108538933	108539009	.	-	.	ID=g13679.t1.exon3;Parent=g13679.t1;
OX637533.1_Linnaemya_tessellans_genome_assembly,_chromosome:_2	AUGUSTUS	intron	108539010	108539084	1	-	.	ID=g13679.t1.intron3;Parent=g13679.t1;
OX637533.1_Linnaemya_tessellans_genome_assembly,_chromosome:_2	AUGUSTUS	CDS	108539085	108539215	1	-	0	ID=g13679.t1.CDS4;Parent=g13679.t1;
OX637533.1_Linnaemya_tessellans_genome_assembly,_chromosome:_2	AUGUSTUS	exon	108539085	108539215	.	-	.	ID=g13679.t1.exon4;Parent=g13679.t1;
OX637533.1_Linnaemya_tessellans_genome_assembly,_chromosome:_2	AUGUSTUS	intron	108539216	108539278	1	-	.	ID=g13679.t1.intron4;Parent=g13679.t1;
OX637533.1_Linnaemya_tessellans_genome_assembly,_chromosome:_2	AUGUSTUS	CDS	108539279	108539387	1	-	1	ID=g13679.t1.CDS5;Parent=g13679.t1;
OX637533.1_Linnaemya_tessellans_genome_assembly,_chromosome:_2	AUGUSTUS	exon	108539279	108539387	.	-	.	ID=g13679.t1.exon5;Parent=g13679.t1;
OX637533.1_Linnaemya_tessellans_genome_assembly,_chromosome:_2	AUGUSTUS	intron	108539388	108542882	0.97	-	.	ID=g13679.t1.intron5;Parent=g13679.t1;
OX637533.1_Linnaemya_tessellans_genome_assembly,_chromosome:_2	AUGUSTUS	CDS	108542883	108542890	0.97	-	0	ID=g13679.t1.CDS6;Parent=g13679.t1;
OX637533.1_Linnaemya_tessellans_genome_assembly,_chromosome:_2	AUGUSTUS	exon	108542883	108542890	.	-	.	ID=g13679.t1.exon6;Parent=g13679.t1;
OX637533.1_Linnaemya_tessellans_genome_assembly,_chromosome:_2	AUGUSTUS	start_codon	108542888	108542890	.	-	0	ID=g13679.t1.start1;Parent=g13679.t1;
OX637533.1_Linnaemya_tessellans_genome_assembly,_chromosome:_2	AUGUSTUS	gene	108690383	108699856	.	+	.	ID=g13680;
OX637533.1_Linnaemya_tessellans_genome_assembly,_chromosome:_2	AUGUSTUS	mRNA	108690383	108699856	0.49	+	.	ID=g13680.t1;Parent=g13680;
OX637533.1_Linnaemya_tessellans_genome_assembly,_chromosome:_2	AUGUSTUS	start_codon	108690383	108690385	.	+	0	ID=g13680.t1.start1;Parent=g13680.t1;
OX637533.1_Linnaemya_tessellans_genome_assembly,_chromosome:_2	AUGUSTUS	CDS	108690383	108690401	0.49	+	0	ID=g13680.t1.CDS1;Parent=g13680.t1;
OX637533.1_Linnaemya_tessellans_genome_assembly,_chromosome:_2	AUGUSTUS	exon	108690383	108690401	.	+	.	ID=g13680.t1.exon1;Parent=g13680.t1;
OX637533.1_Linnaemya_tessellans_genome_assembly,_chromosome:_2	AUGUSTUS	intron	108690402	108699605	0.49	+	.	ID=g13680.t1.intron1;Parent=g13680.t1;
OX637533.1_Linnaemya_tessellans_genome_assembly,_chromosome:_2	AUGUSTUS	CDS	108699606	108699856	1	+	2	ID=g13680.t1.CDS2;Parent=g13680.t1;
OX637533.1_Linnaemya_tessellans_genome_assembly,_chromosome:_2	AUGUSTUS	exon	108699606	108699856	.	+	.	ID=g13680.t1.exon2;Parent=g13680.t1;
OX637533.1_Linnaemya_tessellans_genome_assembly,_chromosome:_2	AUGUSTUS	stop_codon	108699854	108699856	.	+	0	ID=g13680.t1.stop1;Parent=g13680.t1;
OX637533.1_Linnaemya_tessellans_genome_assembly,_chromosome:_2	AUGUSTUS	gene	108736156	108768963	.	+	.	ID=g13681;
OX637533.1_Linnaemya_tessellans_genome_assembly,_chromosome:_2	AUGUSTUS	mRNA	108736156	108768963	0.9	+	.	ID=g13681.t1;Parent=g13681;
OX637533.1_Linnaemya_tessellans_genome_assembly,_chromosome:_2	AUGUSTUS	start_codon	108736156	108736158	.	+	0	ID=g13681.t1.start1;Parent=g13681.t1;
OX637533.1_Linnaemya_tessellans_genome_assembly,_chromosome:_2	AUGUSTUS	CDS	108736156	108736173	0.9	+	0	ID=g13681.t1.CDS1;Parent=g13681.t1;
OX637533.1_Linnaemya_tessellans_genome_assembly,_chromosome:_2	AUGUSTUS	exon	108736156	108736173	.	+	.	ID=g13681.t1.exon1;Parent=g13681.t1;
OX637533.1_Linnaemya_tessellans_genome_assembly,_chromosome:_2	AUGUSTUS	intron	108736174	108736473	0.9	+	.	ID=g13681.t1.intron1;Parent=g13681.t1;
OX637533.1_Linnaemya_tessellans_genome_assembly,_chromosome:_2	AUGUSTUS	CDS	108736474	108736576	1	+	0	ID=g13681.t1.CDS2;Parent=g13681.t1;
OX637533.1_Linnaemya_tessellans_genome_assembly,_chromosome:_2	AUGUSTUS	exon	108736474	108736576	.	+	.	ID=g13681.t1.exon2;Parent=g13681.t1;
OX637533.1_Linnaemya_tessellans_genome_assembly,_chromosome:_2	AUGUSTUS	intron	108736577	108752921	1	+	.	ID=g13681.t1.intron2;Parent=g13681.t1;
OX637533.1_Linnaemya_tessellans_genome_assembly,_chromosome:_2	AUGUSTUS	CDS	108752922	108753206	1	+	2	ID=g13681.t1.CDS3;Parent=g13681.t1;
OX637533.1_Linnaemya_tessellans_genome_assembly,_chromosome:_2	AUGUSTUS	exon	108752922	108753206	.	+	.	ID=g13681.t1.exon3;Parent=g13681.t1;
OX637533.1_Linnaemya_tessellans_genome_assembly,_chromosome:_2	AUGUSTUS	intron	108753207	108753419	1	+	.	ID=g13681.t1.intron3;Parent=g13681.t1;
OX637533.1_Linnaemya_tessellans_genome_assembly,_chromosome:_2	AUGUSTUS	CDS	108753420	108753560	1	+	2	ID=g13681.t1.CDS4;Parent=g13681.t1;
OX637533.1_Linnaemya_tessellans_genome_assembly,_chromosome:_2	AUGUSTUS	exon	108753420	108753560	.	+	.	ID=g13681.t1.exon4;Parent=g13681.t1;
OX637533.1_Linnaemya_tessellans_genome_assembly,_chromosome:_2	AUGUSTUS	intron	108753561	108756930	1	+	.	ID=g13681.t1.intron4;Parent=g13681.t1;
OX637533.1_Linnaemya_tessellans_genome_assembly,_chromosome:_2	AUGUSTUS	CDS	108756931	108757062	1	+	2	ID=g13681.t1.CDS5;Parent=g13681.t1;
OX637533.1_Linnaemya_tessellans_genome_assembly,_chromosome:_2	AUGUSTUS	exon	108756931	108757062	.	+	.	ID=g13681.t1.exon5;Parent=g13681.t1;
OX637533.1_Linnaemya_tessellans_genome_assembly,_chromosome:_2	AUGUSTUS	intron	108757063	108757156	1	+	.	ID=g13681.t1.intron5;Parent=g13681.t1;
OX637533.1_Linnaemya_tessellans_genome_assembly,_chromosome:_2	AUGUSTUS	CDS	108757157	108758488	1	+	2	ID=g13681.t1.CDS6;Parent=g13681.t1;
OX637533.1_Linnaemya_tessellans_genome_assembly,_chromosome:_2	AUGUSTUS	exon	108757157	108758488	.	+	.	ID=g13681.t1.exon6;Parent=g13681.t1;
OX637533.1_Linnaemya_tessellans_genome_assembly,_chromosome:_2	AUGUSTUS	intron	108758489	108760201	1	+	.	ID=g13681.t1.intron6;Parent=g13681.t1;
OX637533.1_Linnaemya_tessellans_genome_assembly,_chromosome:_2	AUGUSTUS	CDS	108760202	108760300	1	+	2	ID=g13681.t1.CDS7;Parent=g13681.t1;
OX637533.1_Linnaemya_tessellans_genome_assembly,_chromosome:_2	AUGUSTUS	exon	108760202	108760300	.	+	.	ID=g13681.t1.exon7;Parent=g13681.t1;
OX637533.1_Linnaemya_tessellans_genome_assembly,_chromosome:_2	AUGUSTUS	intron	108760301	108760431	1	+	.	ID=g13681.t1.intron7;Parent=g13681.t1;
OX637533.1_Linnaemya_tessellans_genome_assembly,_chromosome:_2	AUGUSTUS	CDS	108760432	108760672	1	+	2	ID=g13681.t1.CDS8;Parent=g13681.t1;
OX637533.1_Linnaemya_tessellans_genome_assembly,_chromosome:_2	AUGUSTUS	exon	108760432	108760672	.	+	.	ID=g13681.t1.exon8;Parent=g13681.t1;
OX637533.1_Linnaemya_tessellans_genome_assembly,_chromosome:_2	AUGUSTUS	intron	108760673	108760827	1	+	.	ID=g13681.t1.intron8;Parent=g13681.t1;
OX637533.1_Linnaemya_tessellans_genome_assembly,_chromosome:_2	AUGUSTUS	CDS	108760828	108760988	1	+	1	ID=g13681.t1.CDS9;Parent=g13681.t1;
OX637533.1_Linnaemya_tessellans_genome_assembly,_chromosome:_2	AUGUSTUS	exon	108760828	108760988	.	+	.	ID=g13681.t1.exon9;Parent=g13681.t1;
OX637533.1_Linnaemya_tessellans_genome_assembly,_chromosome:_2	AUGUSTUS	intron	108760989	108763831	1	+	.	ID=g13681.t1.intron9;Parent=g13681.t1;
OX637533.1_Linnaemya_tessellans_genome_assembly,_chromosome:_2	AUGUSTUS	CDS	108763832	108764060	1	+	2	ID=g13681.t1.CDS10;Parent=g13681.t1;
OX637533.1_Linnaemya_tessellans_genome_assembly,_chromosome:_2	AUGUSTUS	exon	108763832	108764060	.	+	.	ID=g13681.t1.exon10;Parent=g13681.t1;
OX637533.1_Linnaemya_tessellans_genome_assembly,_chromosome:_2	AUGUSTUS	intron	108764061	108767279	1	+	.	ID=g13681.t1.intron10;Parent=g13681.t1;
OX637533.1_Linnaemya_tessellans_genome_assembly,_chromosome:_2	AUGUSTUS	CDS	108767280	108768963	1	+	1	ID=g13681.t1.CDS11;Parent=g13681.t1;
OX637533.1_Linnaemya_tessellans_genome_assembly,_chromosome:_2	AUGUSTUS	exon	108767280	108768963	.	+	.	ID=g13681.t1.exon11;Parent=g13681.t1;
OX637533.1_Linnaemya_tessellans_genome_assembly,_chromosome:_2	AUGUSTUS	stop_codon	108768961	108768963	.	+	0	ID=g13681.t1.stop1;Parent=g13681.t1;
OX637533.1_Linnaemya_tessellans_genome_assembly,_chromosome:_2	AUGUSTUS	gene	108816182	108816725	.	+	.	ID=g13682;
OX637533.1_Linnaemya_tessellans_genome_assembly,_chromosome:_2	AUGUSTUS	mRNA	108816182	108816725	0.94	+	.	ID=g13682.t1;Parent=g13682;
OX637533.1_Linnaemya_tessellans_genome_assembly,_chromosome:_2	AUGUSTUS	start_codon	108816182	108816184	.	+	0	ID=g13682.t1.start1;Parent=g13682.t1;
OX637533.1_Linnaemya_tessellans_genome_assembly,_chromosome:_2	AUGUSTUS	CDS	108816182	108816422	1	+	0	ID=g13682.t1.CDS1;Parent=g13682.t1;
OX637533.1_Linnaemya_tessellans_genome_assembly,_chromosome:_2	AUGUSTUS	exon	108816182	108816422	.	+	.	ID=g13682.t1.exon1;Parent=g13682.t1;
OX637533.1_Linnaemya_tessellans_genome_assembly,_chromosome:_2	AUGUSTUS	intron	108816423	108816489	1	+	.	ID=g13682.t1.intron1;Parent=g13682.t1;
OX637533.1_Linnaemya_tessellans_genome_assembly,_chromosome:_2	AUGUSTUS	CDS	108816490	108816576	1	+	2	ID=g13682.t1.CDS2;Parent=g13682.t1;
OX637533.1_Linnaemya_tessellans_genome_assembly,_chromosome:_2	AUGUSTUS	exon	108816490	108816576	.	+	.	ID=g13682.t1.exon2;Parent=g13682.t1;
OX637533.1_Linnaemya_tessellans_genome_assembly,_chromosome:_2	AUGUSTUS	intron	108816577	108816678	0.94	+	.	ID=g13682.t1.intron2;Parent=g13682.t1;
OX637533.1_Linnaemya_tessellans_genome_assembly,_chromosome:_2	AUGUSTUS	CDS	108816679	108816725	0.94	+	2	ID=g13682.t1.CDS3;Parent=g13682.t1;
OX637533.1_Linnaemya_tessellans_genome_assembly,_chromosome:_2	AUGUSTUS	exon	108816679	108816725	.	+	.	ID=g13682.t1.exon3;Parent=g13682.t1;
OX637533.1_Linnaemya_tessellans_genome_assembly,_chromosome:_2	AUGUSTUS	stop_codon	108816723	108816725	.	+	0	ID=g13682.t1.stop1;Parent=g13682.t1;
OX637533.1_Linnaemya_tessellans_genome_assembly,_chromosome:_2	AUGUSTUS	gene	108863008	108864138	.	+	.	ID=g13683;
OX637533.1_Linnaemya_tessellans_genome_assembly,_chromosome:_2	AUGUSTUS	mRNA	108863008	108864138	0.96	+	.	ID=g13683.t1;Parent=g13683;
OX637533.1_Linnaemya_tessellans_genome_assembly,_chromosome:_2	AUGUSTUS	start_codon	108863008	108863010	.	+	0	ID=g13683.t1.start1;Parent=g13683.t1;
OX637533.1_Linnaemya_tessellans_genome_assembly,_chromosome:_2	AUGUSTUS	CDS	108863008	108864138	0.96	+	0	ID=g13683.t1.CDS1;Parent=g13683.t1;
OX637533.1_Linnaemya_tessellans_genome_assembly,_chromosome:_2	AUGUSTUS	exon	108863008	108864138	.	+	.	ID=g13683.t1.exon1;Parent=g13683.t1;
OX637533.1_Linnaemya_tessellans_genome_assembly,_chromosome:_2	AUGUSTUS	stop_codon	108864136	108864138	.	+	0	ID=g13683.t1.stop1;Parent=g13683.t1;
OX637533.1_Linnaemya_tessellans_genome_assembly,_chromosome:_2	AUGUSTUS	gene	108942997	108945176	.	-	.	ID=g13684;
OX637533.1_Linnaemya_tessellans_genome_assembly,_chromosome:_2	AUGUSTUS	mRNA	108942997	108945176	1	-	.	ID=g13684.t1;Parent=g13684;
OX637533.1_Linnaemya_tessellans_genome_assembly,_chromosome:_2	AUGUSTUS	stop_codon	108942997	108942999	.	-	0	ID=g13684.t1.stop1;Parent=g13684.t1;
OX637533.1_Linnaemya_tessellans_genome_assembly,_chromosome:_2	AUGUSTUS	CDS	108942997	108943710	1	-	0	ID=g13684.t1.CDS1;Parent=g13684.t1;
OX637533.1_Linnaemya_tessellans_genome_assembly,_chromosome:_2	AUGUSTUS	exon	108942997	108943710	.	-	.	ID=g13684.t1.exon1;Parent=g13684.t1;
OX637533.1_Linnaemya_tessellans_genome_assembly,_chromosome:_2	AUGUSTUS	intron	108943711	108943776	1	-	.	ID=g13684.t1.intron1;Parent=g13684.t1;
OX637533.1_Linnaemya_tessellans_genome_assembly,_chromosome:_2	AUGUSTUS	CDS	108943777	108944238	1	-	0	ID=g13684.t1.CDS2;Parent=g13684.t1;
OX637533.1_Linnaemya_tessellans_genome_assembly,_chromosome:_2	AUGUSTUS	exon	108943777	108944238	.	-	.	ID=g13684.t1.exon2;Parent=g13684.t1;
OX637533.1_Linnaemya_tessellans_genome_assembly,_chromosome:_2	AUGUSTUS	intron	108944239	108944303	1	-	.	ID=g13684.t1.intron2;Parent=g13684.t1;
OX637533.1_Linnaemya_tessellans_genome_assembly,_chromosome:_2	AUGUSTUS	CDS	108944304	108945176	1	-	0	ID=g13684.t1.CDS3;Parent=g13684.t1;
OX637533.1_Linnaemya_tessellans_genome_assembly,_chromosome:_2	AUGUSTUS	exon	108944304	108945176	.	-	.	ID=g13684.t1.exon3;Parent=g13684.t1;
OX637533.1_Linnaemya_tessellans_genome_assembly,_chromosome:_2	AUGUSTUS	start_codon	108945174	108945176	.	-	0	ID=g13684.t1.start1;Parent=g13684.t1;
OX637533.1_Linnaemya_tessellans_genome_assembly,_chromosome:_2	AUGUSTUS	gene	108946167	108946457	.	-	.	ID=g13685;
OX637533.1_Linnaemya_tessellans_genome_assembly,_chromosome:_2	AUGUSTUS	mRNA	108946167	108946457	0.84	-	.	ID=g13685.t1;Parent=g13685;
OX637533.1_Linnaemya_tessellans_genome_assembly,_chromosome:_2	AUGUSTUS	stop_codon	108946167	108946169	.	-	0	ID=g13685.t1.stop1;Parent=g13685.t1;
OX637533.1_Linnaemya_tessellans_genome_assembly,_chromosome:_2	AUGUSTUS	CDS	108946167	108946457	0.84	-	0	ID=g13685.t1.CDS1;Parent=g13685.t1;
OX637533.1_Linnaemya_tessellans_genome_assembly,_chromosome:_2	AUGUSTUS	exon	108946167	108946457	.	-	.	ID=g13685.t1.exon1;Parent=g13685.t1;
OX637533.1_Linnaemya_tessellans_genome_assembly,_chromosome:_2	AUGUSTUS	start_codon	108946455	108946457	.	-	0	ID=g13685.t1.start1;Parent=g13685.t1;
OX637533.1_Linnaemya_tessellans_genome_assembly,_chromosome:_2	AUGUSTUS	gene	109021338	109025285	.	-	.	ID=g13686;
OX637533.1_Linnaemya_tessellans_genome_assembly,_chromosome:_2	AUGUSTUS	mRNA	109021338	109025285	0.95	-	.	ID=g13686.t1;Parent=g13686;
OX637533.1_Linnaemya_tessellans_genome_assembly,_chromosome:_2	AUGUSTUS	stop_codon	109021338	109021340	.	-	0	ID=g13686.t1.stop1;Parent=g13686.t1;
OX637533.1_Linnaemya_tessellans_genome_assembly,_chromosome:_2	AUGUSTUS	CDS	109021338	109021475	1	-	0	ID=g13686.t1.CDS1;Parent=g13686.t1;
OX637533.1_Linnaemya_tessellans_genome_assembly,_chromosome:_2	AUGUSTUS	exon	109021338	109021475	.	-	.	ID=g13686.t1.exon1;Parent=g13686.t1;
OX637533.1_Linnaemya_tessellans_genome_assembly,_chromosome:_2	AUGUSTUS	intron	109021476	109021740	0.98	-	.	ID=g13686.t1.intron1;Parent=g13686.t1;
OX637533.1_Linnaemya_tessellans_genome_assembly,_chromosome:_2	AUGUSTUS	CDS	109021741	109021941	0.97	-	0	ID=g13686.t1.CDS2;Parent=g13686.t1;
OX637533.1_Linnaemya_tessellans_genome_assembly,_chromosome:_2	AUGUSTUS	exon	109021741	109021941	.	-	.	ID=g13686.t1.exon2;Parent=g13686.t1;
OX637533.1_Linnaemya_tessellans_genome_assembly,_chromosome:_2	AUGUSTUS	intron	109021942	109024316	0.98	-	.	ID=g13686.t1.intron2;Parent=g13686.t1;
OX637533.1_Linnaemya_tessellans_genome_assembly,_chromosome:_2	AUGUSTUS	CDS	109024317	109025285	0.98	-	0	ID=g13686.t1.CDS3;Parent=g13686.t1;
OX637533.1_Linnaemya_tessellans_genome_assembly,_chromosome:_2	AUGUSTUS	exon	109024317	109025285	.	-	.	ID=g13686.t1.exon3;Parent=g13686.t1;
OX637533.1_Linnaemya_tessellans_genome_assembly,_chromosome:_2	AUGUSTUS	start_codon	109025283	109025285	.	-	0	ID=g13686.t1.start1;Parent=g13686.t1;
OX637533.1_Linnaemya_tessellans_genome_assembly,_chromosome:_2	AUGUSTUS	gene	109027619	109028608	.	-	.	ID=g13687;
OX637533.1_Linnaemya_tessellans_genome_assembly,_chromosome:_2	AUGUSTUS	mRNA	109027619	109028608	0.93	-	.	ID=g13687.t1;Parent=g13687;
OX637533.1_Linnaemya_tessellans_genome_assembly,_chromosome:_2	AUGUSTUS	stop_codon	109027619	109027621	.	-	0	ID=g13687.t1.stop1;Parent=g13687.t1;
OX637533.1_Linnaemya_tessellans_genome_assembly,_chromosome:_2	AUGUSTUS	CDS	109027619	109028608	0.93	-	0	ID=g13687.t1.CDS1;Parent=g13687.t1;
OX637533.1_Linnaemya_tessellans_genome_assembly,_chromosome:_2	AUGUSTUS	exon	109027619	109028608	.	-	.	ID=g13687.t1.exon1;Parent=g13687.t1;
OX637533.1_Linnaemya_tessellans_genome_assembly,_chromosome:_2	AUGUSTUS	start_codon	109028606	109028608	.	-	0	ID=g13687.t1.start1;Parent=g13687.t1;
OX637533.1_Linnaemya_tessellans_genome_assembly,_chromosome:_2	AUGUSTUS	gene	109079671	109080136	.	-	.	ID=g13688;
OX637533.1_Linnaemya_tessellans_genome_assembly,_chromosome:_2	AUGUSTUS	mRNA	109079671	109080136	0.68	-	.	ID=g13688.t1;Parent=g13688;
OX637533.1_Linnaemya_tessellans_genome_assembly,_chromosome:_2	AUGUSTUS	stop_codon	109079671	109079673	.	-	0	ID=g13688.t1.stop1;Parent=g13688.t1;
OX637533.1_Linnaemya_tessellans_genome_assembly,_chromosome:_2	AUGUSTUS	CDS	109079671	109080053	0.76	-	2	ID=g13688.t1.CDS1;Parent=g13688.t1;
OX637533.1_Linnaemya_tessellans_genome_assembly,_chromosome:_2	AUGUSTUS	exon	109079671	109080053	.	-	.	ID=g13688.t1.exon1;Parent=g13688.t1;
OX637533.1_Linnaemya_tessellans_genome_assembly,_chromosome:_2	AUGUSTUS	intron	109080054	109080123	0.68	-	.	ID=g13688.t1.intron1;Parent=g13688.t1;
OX637533.1_Linnaemya_tessellans_genome_assembly,_chromosome:_2	AUGUSTUS	CDS	109080124	109080136	0.78	-	0	ID=g13688.t1.CDS2;Parent=g13688.t1;
OX637533.1_Linnaemya_tessellans_genome_assembly,_chromosome:_2	AUGUSTUS	exon	109080124	109080136	.	-	.	ID=g13688.t1.exon2;Parent=g13688.t1;
OX637533.1_Linnaemya_tessellans_genome_assembly,_chromosome:_2	AUGUSTUS	start_codon	109080134	109080136	.	-	0	ID=g13688.t1.start1;Parent=g13688.t1;
OX637533.1_Linnaemya_tessellans_genome_assembly,_chromosome:_2	AUGUSTUS	gene	109094450	109095282	.	+	.	ID=g13689;
OX637533.1_Linnaemya_tessellans_genome_assembly,_chromosome:_2	AUGUSTUS	mRNA	109094450	109095282	1	+	.	ID=g13689.t1;Parent=g13689;
OX637533.1_Linnaemya_tessellans_genome_assembly,_chromosome:_2	AUGUSTUS	start_codon	109094450	109094452	.	+	0	ID=g13689.t1.start1;Parent=g13689.t1;
OX637533.1_Linnaemya_tessellans_genome_assembly,_chromosome:_2	AUGUSTUS	CDS	109094450	109094580	1	+	0	ID=g13689.t1.CDS1;Parent=g13689.t1;
OX637533.1_Linnaemya_tessellans_genome_assembly,_chromosome:_2	AUGUSTUS	exon	109094450	109094580	.	+	.	ID=g13689.t1.exon1;Parent=g13689.t1;
OX637533.1_Linnaemya_tessellans_genome_assembly,_chromosome:_2	AUGUSTUS	intron	109094581	109094797	1	+	.	ID=g13689.t1.intron1;Parent=g13689.t1;
OX637533.1_Linnaemya_tessellans_genome_assembly,_chromosome:_2	AUGUSTUS	CDS	109094798	109094920	1	+	1	ID=g13689.t1.CDS2;Parent=g13689.t1;
OX637533.1_Linnaemya_tessellans_genome_assembly,_chromosome:_2	AUGUSTUS	exon	109094798	109094920	.	+	.	ID=g13689.t1.exon2;Parent=g13689.t1;
OX637533.1_Linnaemya_tessellans_genome_assembly,_chromosome:_2	AUGUSTUS	intron	109094921	109095137	1	+	.	ID=g13689.t1.intron2;Parent=g13689.t1;
OX637533.1_Linnaemya_tessellans_genome_assembly,_chromosome:_2	AUGUSTUS	CDS	109095138	109095282	1	+	1	ID=g13689.t1.CDS3;Parent=g13689.t1;
OX637533.1_Linnaemya_tessellans_genome_assembly,_chromosome:_2	AUGUSTUS	exon	109095138	109095282	.	+	.	ID=g13689.t1.exon3;Parent=g13689.t1;
OX637533.1_Linnaemya_tessellans_genome_assembly,_chromosome:_2	AUGUSTUS	stop_codon	109095280	109095282	.	+	0	ID=g13689.t1.stop1;Parent=g13689.t1;
OX637533.1_Linnaemya_tessellans_genome_assembly,_chromosome:_2	AUGUSTUS	gene	109116989	109117420	.	+	.	ID=g13690;
OX637533.1_Linnaemya_tessellans_genome_assembly,_chromosome:_2	AUGUSTUS	mRNA	109116989	109117420	1	+	.	ID=g13690.t1;Parent=g13690;
OX637533.1_Linnaemya_tessellans_genome_assembly,_chromosome:_2	AUGUSTUS	start_codon	109116989	109116991	.	+	0	ID=g13690.t1.start1;Parent=g13690.t1;
OX637533.1_Linnaemya_tessellans_genome_assembly,_chromosome:_2	AUGUSTUS	CDS	109116989	109117420	1	+	0	ID=g13690.t1.CDS1;Parent=g13690.t1;
OX637533.1_Linnaemya_tessellans_genome_assembly,_chromosome:_2	AUGUSTUS	exon	109116989	109117420	.	+	.	ID=g13690.t1.exon1;Parent=g13690.t1;
OX637533.1_Linnaemya_tessellans_genome_assembly,_chromosome:_2	AUGUSTUS	stop_codon	109117418	109117420	.	+	0	ID=g13690.t1.stop1;Parent=g13690.t1;
OX637533.1_Linnaemya_tessellans_genome_assembly,_chromosome:_2	AUGUSTUS	gene	109129019	109154264	.	-	.	ID=g13691;
OX637533.1_Linnaemya_tessellans_genome_assembly,_chromosome:_2	AUGUSTUS	mRNA	109129019	109154264	1	-	.	ID=g13691.t1;Parent=g13691;
OX637533.1_Linnaemya_tessellans_genome_assembly,_chromosome:_2	AUGUSTUS	stop_codon	109129019	109129021	.	-	0	ID=g13691.t1.stop1;Parent=g13691.t1;
OX637533.1_Linnaemya_tessellans_genome_assembly,_chromosome:_2	AUGUSTUS	CDS	109129019	109129246	1	-	0	ID=g13691.t1.CDS1;Parent=g13691.t1;
OX637533.1_Linnaemya_tessellans_genome_assembly,_chromosome:_2	AUGUSTUS	exon	109129019	109129246	.	-	.	ID=g13691.t1.exon1;Parent=g13691.t1;
OX637533.1_Linnaemya_tessellans_genome_assembly,_chromosome:_2	AUGUSTUS	intron	109129247	109151952	1	-	.	ID=g13691.t1.intron1;Parent=g13691.t1;
OX637533.1_Linnaemya_tessellans_genome_assembly,_chromosome:_2	AUGUSTUS	CDS	109151953	109152322	1	-	1	ID=g13691.t1.CDS2;Parent=g13691.t1;
OX637533.1_Linnaemya_tessellans_genome_assembly,_chromosome:_2	AUGUSTUS	exon	109151953	109152322	.	-	.	ID=g13691.t1.exon2;Parent=g13691.t1;
OX637533.1_Linnaemya_tessellans_genome_assembly,_chromosome:_2	AUGUSTUS	intron	109152323	109152379	1	-	.	ID=g13691.t1.intron2;Parent=g13691.t1;
OX637533.1_Linnaemya_tessellans_genome_assembly,_chromosome:_2	AUGUSTUS	CDS	109152380	109152611	1	-	2	ID=g13691.t1.CDS3;Parent=g13691.t1;
OX637533.1_Linnaemya_tessellans_genome_assembly,_chromosome:_2	AUGUSTUS	exon	109152380	109152611	.	-	.	ID=g13691.t1.exon3;Parent=g13691.t1;
OX637533.1_Linnaemya_tessellans_genome_assembly,_chromosome:_2	AUGUSTUS	intron	109152612	109154038	1	-	.	ID=g13691.t1.intron3;Parent=g13691.t1;
OX637533.1_Linnaemya_tessellans_genome_assembly,_chromosome:_2	AUGUSTUS	CDS	109154039	109154264	1	-	0	ID=g13691.t1.CDS4;Parent=g13691.t1;
OX637533.1_Linnaemya_tessellans_genome_assembly,_chromosome:_2	AUGUSTUS	exon	109154039	109154264	.	-	.	ID=g13691.t1.exon4;Parent=g13691.t1;
OX637533.1_Linnaemya_tessellans_genome_assembly,_chromosome:_2	AUGUSTUS	start_codon	109154262	109154264	.	-	0	ID=g13691.t1.start1;Parent=g13691.t1;
OX637533.1_Linnaemya_tessellans_genome_assembly,_chromosome:_2	AUGUSTUS	gene	109183060	109184290	.	-	.	ID=g13692;
OX637533.1_Linnaemya_tessellans_genome_assembly,_chromosome:_2	AUGUSTUS	mRNA	109183060	109184290	1	-	.	ID=g13692.t1;Parent=g13692;
OX637533.1_Linnaemya_tessellans_genome_assembly,_chromosome:_2	AUGUSTUS	stop_codon	109183060	109183062	.	-	0	ID=g13692.t1.stop1;Parent=g13692.t1;
OX637533.1_Linnaemya_tessellans_genome_assembly,_chromosome:_2	AUGUSTUS	CDS	109183060	109184188	1	-	1	ID=g13692.t1.CDS1;Parent=g13692.t1;
OX637533.1_Linnaemya_tessellans_genome_assembly,_chromosome:_2	AUGUSTUS	exon	109183060	109184188	.	-	.	ID=g13692.t1.exon1;Parent=g13692.t1;
OX637533.1_Linnaemya_tessellans_genome_assembly,_chromosome:_2	AUGUSTUS	intron	109184189	109184249	1	-	.	ID=g13692.t1.intron1;Parent=g13692.t1;
OX637533.1_Linnaemya_tessellans_genome_assembly,_chromosome:_2	AUGUSTUS	CDS	109184250	109184290	1	-	0	ID=g13692.t1.CDS2;Parent=g13692.t1;
OX637533.1_Linnaemya_tessellans_genome_assembly,_chromosome:_2	AUGUSTUS	exon	109184250	109184290	.	-	.	ID=g13692.t1.exon2;Parent=g13692.t1;
OX637533.1_Linnaemya_tessellans_genome_assembly,_chromosome:_2	AUGUSTUS	start_codon	109184288	109184290	.	-	0	ID=g13692.t1.start1;Parent=g13692.t1;
OX637533.1_Linnaemya_tessellans_genome_assembly,_chromosome:_2	AUGUSTUS	gene	109186255	109198544	.	-	.	ID=g13693;
OX637533.1_Linnaemya_tessellans_genome_assembly,_chromosome:_2	AUGUSTUS	mRNA	109186255	109198544	1	-	.	ID=g13693.t1;Parent=g13693;
OX637533.1_Linnaemya_tessellans_genome_assembly,_chromosome:_2	AUGUSTUS	stop_codon	109186255	109186257	.	-	0	ID=g13693.t1.stop1;Parent=g13693.t1;
OX637533.1_Linnaemya_tessellans_genome_assembly,_chromosome:_2	AUGUSTUS	CDS	109186255	109186368	1	-	0	ID=g13693.t1.CDS1;Parent=g13693.t1;
OX637533.1_Linnaemya_tessellans_genome_assembly,_chromosome:_2	AUGUSTUS	exon	109186255	109186368	.	-	.	ID=g13693.t1.exon1;Parent=g13693.t1;
OX637533.1_Linnaemya_tessellans_genome_assembly,_chromosome:_2	AUGUSTUS	intron	109186369	109186422	1	-	.	ID=g13693.t1.intron1;Parent=g13693.t1;
OX637533.1_Linnaemya_tessellans_genome_assembly,_chromosome:_2	AUGUSTUS	CDS	109186423	109186666	1	-	1	ID=g13693.t1.CDS2;Parent=g13693.t1;
OX637533.1_Linnaemya_tessellans_genome_assembly,_chromosome:_2	AUGUSTUS	exon	109186423	109186666	.	-	.	ID=g13693.t1.exon2;Parent=g13693.t1;
OX637533.1_Linnaemya_tessellans_genome_assembly,_chromosome:_2	AUGUSTUS	intron	109186667	109186726	1	-	.	ID=g13693.t1.intron2;Parent=g13693.t1;
OX637533.1_Linnaemya_tessellans_genome_assembly,_chromosome:_2	AUGUSTUS	CDS	109186727	109187582	1	-	2	ID=g13693.t1.CDS3;Parent=g13693.t1;
OX637533.1_Linnaemya_tessellans_genome_assembly,_chromosome:_2	AUGUSTUS	exon	109186727	109187582	.	-	.	ID=g13693.t1.exon3;Parent=g13693.t1;
OX637533.1_Linnaemya_tessellans_genome_assembly,_chromosome:_2	AUGUSTUS	intron	109187583	109188375	1	-	.	ID=g13693.t1.intron3;Parent=g13693.t1;
OX637533.1_Linnaemya_tessellans_genome_assembly,_chromosome:_2	AUGUSTUS	CDS	109188376	109188867	1	-	2	ID=g13693.t1.CDS4;Parent=g13693.t1;
OX637533.1_Linnaemya_tessellans_genome_assembly,_chromosome:_2	AUGUSTUS	exon	109188376	109188867	.	-	.	ID=g13693.t1.exon4;Parent=g13693.t1;
OX637533.1_Linnaemya_tessellans_genome_assembly,_chromosome:_2	AUGUSTUS	intron	109188868	109188968	1	-	.	ID=g13693.t1.intron4;Parent=g13693.t1;
OX637533.1_Linnaemya_tessellans_genome_assembly,_chromosome:_2	AUGUSTUS	CDS	109188969	109189205	1	-	2	ID=g13693.t1.CDS5;Parent=g13693.t1;
OX637533.1_Linnaemya_tessellans_genome_assembly,_chromosome:_2	AUGUSTUS	exon	109188969	109189205	.	-	.	ID=g13693.t1.exon5;Parent=g13693.t1;
OX637533.1_Linnaemya_tessellans_genome_assembly,_chromosome:_2	AUGUSTUS	intron	109189206	109189384	1	-	.	ID=g13693.t1.intron5;Parent=g13693.t1;
OX637533.1_Linnaemya_tessellans_genome_assembly,_chromosome:_2	AUGUSTUS	CDS	109189385	109189499	1	-	0	ID=g13693.t1.CDS6;Parent=g13693.t1;
OX637533.1_Linnaemya_tessellans_genome_assembly,_chromosome:_2	AUGUSTUS	exon	109189385	109189499	.	-	.	ID=g13693.t1.exon6;Parent=g13693.t1;
OX637533.1_Linnaemya_tessellans_genome_assembly,_chromosome:_2	AUGUSTUS	intron	109189500	109189569	1	-	.	ID=g13693.t1.intron6;Parent=g13693.t1;
OX637533.1_Linnaemya_tessellans_genome_assembly,_chromosome:_2	AUGUSTUS	CDS	109189570	109189674	1	-	0	ID=g13693.t1.CDS7;Parent=g13693.t1;
OX637533.1_Linnaemya_tessellans_genome_assembly,_chromosome:_2	AUGUSTUS	exon	109189570	109189674	.	-	.	ID=g13693.t1.exon7;Parent=g13693.t1;
OX637533.1_Linnaemya_tessellans_genome_assembly,_chromosome:_2	AUGUSTUS	intron	109189675	109191116	1	-	.	ID=g13693.t1.intron7;Parent=g13693.t1;
OX637533.1_Linnaemya_tessellans_genome_assembly,_chromosome:_2	AUGUSTUS	CDS	109191117	109191190	1	-	2	ID=g13693.t1.CDS8;Parent=g13693.t1;
OX637533.1_Linnaemya_tessellans_genome_assembly,_chromosome:_2	AUGUSTUS	exon	109191117	109191190	.	-	.	ID=g13693.t1.exon8;Parent=g13693.t1;
OX637533.1_Linnaemya_tessellans_genome_assembly,_chromosome:_2	AUGUSTUS	intron	109191191	109191426	1	-	.	ID=g13693.t1.intron8;Parent=g13693.t1;
OX637533.1_Linnaemya_tessellans_genome_assembly,_chromosome:_2	AUGUSTUS	CDS	109191427	109191496	1	-	0	ID=g13693.t1.CDS9;Parent=g13693.t1;
OX637533.1_Linnaemya_tessellans_genome_assembly,_chromosome:_2	AUGUSTUS	exon	109191427	109191496	.	-	.	ID=g13693.t1.exon9;Parent=g13693.t1;
OX637533.1_Linnaemya_tessellans_genome_assembly,_chromosome:_2	AUGUSTUS	intron	109191497	109191552	1	-	.	ID=g13693.t1.intron9;Parent=g13693.t1;
OX637533.1_Linnaemya_tessellans_genome_assembly,_chromosome:_2	AUGUSTUS	CDS	109191553	109191730	1	-	1	ID=g13693.t1.CDS10;Parent=g13693.t1;
OX637533.1_Linnaemya_tessellans_genome_assembly,_chromosome:_2	AUGUSTUS	exon	109191553	109191730	.	-	.	ID=g13693.t1.exon10;Parent=g13693.t1;
OX637533.1_Linnaemya_tessellans_genome_assembly,_chromosome:_2	AUGUSTUS	intron	109191731	109191795	1	-	.	ID=g13693.t1.intron10;Parent=g13693.t1;
OX637533.1_Linnaemya_tessellans_genome_assembly,_chromosome:_2	AUGUSTUS	CDS	109191796	109192104	1	-	1	ID=g13693.t1.CDS11;Parent=g13693.t1;
OX637533.1_Linnaemya_tessellans_genome_assembly,_chromosome:_2	AUGUSTUS	exon	109191796	109192104	.	-	.	ID=g13693.t1.exon11;Parent=g13693.t1;
OX637533.1_Linnaemya_tessellans_genome_assembly,_chromosome:_2	AUGUSTUS	intron	109192105	109193059	1	-	.	ID=g13693.t1.intron11;Parent=g13693.t1;
OX637533.1_Linnaemya_tessellans_genome_assembly,_chromosome:_2	AUGUSTUS	CDS	109193060	109193150	1	-	2	ID=g13693.t1.CDS12;Parent=g13693.t1;
OX637533.1_Linnaemya_tessellans_genome_assembly,_chromosome:_2	AUGUSTUS	exon	109193060	109193150	.	-	.	ID=g13693.t1.exon12;Parent=g13693.t1;
OX637533.1_Linnaemya_tessellans_genome_assembly,_chromosome:_2	AUGUSTUS	intron	109193151	109196640	1	-	.	ID=g13693.t1.intron12;Parent=g13693.t1;
OX637533.1_Linnaemya_tessellans_genome_assembly,_chromosome:_2	AUGUSTUS	CDS	109196641	109196733	1	-	2	ID=g13693.t1.CDS13;Parent=g13693.t1;
OX637533.1_Linnaemya_tessellans_genome_assembly,_chromosome:_2	AUGUSTUS	exon	109196641	109196733	.	-	.	ID=g13693.t1.exon13;Parent=g13693.t1;
OX637533.1_Linnaemya_tessellans_genome_assembly,_chromosome:_2	AUGUSTUS	intron	109196734	109196790	1	-	.	ID=g13693.t1.intron13;Parent=g13693.t1;
OX637533.1_Linnaemya_tessellans_genome_assembly,_chromosome:_2	AUGUSTUS	CDS	109196791	109197307	1	-	0	ID=g13693.t1.CDS14;Parent=g13693.t1;
OX637533.1_Linnaemya_tessellans_genome_assembly,_chromosome:_2	AUGUSTUS	exon	109196791	109197307	.	-	.	ID=g13693.t1.exon14;Parent=g13693.t1;
OX637533.1_Linnaemya_tessellans_genome_assembly,_chromosome:_2	AUGUSTUS	intron	109197308	109197561	1	-	.	ID=g13693.t1.intron14;Parent=g13693.t1;
OX637533.1_Linnaemya_tessellans_genome_assembly,_chromosome:_2	AUGUSTUS	CDS	109197562	109197676	1	-	1	ID=g13693.t1.CDS15;Parent=g13693.t1;
OX637533.1_Linnaemya_tessellans_genome_assembly,_chromosome:_2	AUGUSTUS	exon	109197562	109197676	.	-	.	ID=g13693.t1.exon15;Parent=g13693.t1;
OX637533.1_Linnaemya_tessellans_genome_assembly,_chromosome:_2	AUGUSTUS	intron	109197677	109197732	1	-	.	ID=g13693.t1.intron15;Parent=g13693.t1;
OX637533.1_Linnaemya_tessellans_genome_assembly,_chromosome:_2	AUGUSTUS	CDS	109197733	109198544	1	-	0	ID=g13693.t1.CDS16;Parent=g13693.t1;
OX637533.1_Linnaemya_tessellans_genome_assembly,_chromosome:_2	AUGUSTUS	exon	109197733	109198544	.	-	.	ID=g13693.t1.exon16;Parent=g13693.t1;
OX637533.1_Linnaemya_tessellans_genome_assembly,_chromosome:_2	AUGUSTUS	start_codon	109198542	109198544	.	-	0	ID=g13693.t1.start1;Parent=g13693.t1;
OX637533.1_Linnaemya_tessellans_genome_assembly,_chromosome:_2	AUGUSTUS	gene	109199316	109202474	.	+	.	ID=g13694;
OX637533.1_Linnaemya_tessellans_genome_assembly,_chromosome:_2	AUGUSTUS	mRNA	109199316	109202474	1	+	.	ID=g13694.t1;Parent=g13694;
OX637533.1_Linnaemya_tessellans_genome_assembly,_chromosome:_2	AUGUSTUS	start_codon	109199316	109199318	.	+	0	ID=g13694.t1.start1;Parent=g13694.t1;
OX637533.1_Linnaemya_tessellans_genome_assembly,_chromosome:_2	AUGUSTUS	CDS	109199316	109199719	1	+	0	ID=g13694.t1.CDS1;Parent=g13694.t1;
OX637533.1_Linnaemya_tessellans_genome_assembly,_chromosome:_2	AUGUSTUS	exon	109199316	109199719	.	+	.	ID=g13694.t1.exon1;Parent=g13694.t1;
OX637533.1_Linnaemya_tessellans_genome_assembly,_chromosome:_2	AUGUSTUS	intron	109199720	109199788	1	+	.	ID=g13694.t1.intron1;Parent=g13694.t1;
OX637533.1_Linnaemya_tessellans_genome_assembly,_chromosome:_2	AUGUSTUS	CDS	109199789	109199940	1	+	1	ID=g13694.t1.CDS2;Parent=g13694.t1;
OX637533.1_Linnaemya_tessellans_genome_assembly,_chromosome:_2	AUGUSTUS	exon	109199789	109199940	.	+	.	ID=g13694.t1.exon2;Parent=g13694.t1;
OX637533.1_Linnaemya_tessellans_genome_assembly,_chromosome:_2	AUGUSTUS	intron	109199941	109200022	1	+	.	ID=g13694.t1.intron2;Parent=g13694.t1;
OX637533.1_Linnaemya_tessellans_genome_assembly,_chromosome:_2	AUGUSTUS	CDS	109200023	109200185	1	+	2	ID=g13694.t1.CDS3;Parent=g13694.t1;
OX637533.1_Linnaemya_tessellans_genome_assembly,_chromosome:_2	AUGUSTUS	exon	109200023	109200185	.	+	.	ID=g13694.t1.exon3;Parent=g13694.t1;
OX637533.1_Linnaemya_tessellans_genome_assembly,_chromosome:_2	AUGUSTUS	intron	109200186	109200240	1	+	.	ID=g13694.t1.intron3;Parent=g13694.t1;
OX637533.1_Linnaemya_tessellans_genome_assembly,_chromosome:_2	AUGUSTUS	CDS	109200241	109200738	1	+	1	ID=g13694.t1.CDS4;Parent=g13694.t1;
OX637533.1_Linnaemya_tessellans_genome_assembly,_chromosome:_2	AUGUSTUS	exon	109200241	109200738	.	+	.	ID=g13694.t1.exon4;Parent=g13694.t1;
OX637533.1_Linnaemya_tessellans_genome_assembly,_chromosome:_2	AUGUSTUS	intron	109200739	109200802	1	+	.	ID=g13694.t1.intron4;Parent=g13694.t1;
OX637533.1_Linnaemya_tessellans_genome_assembly,_chromosome:_2	AUGUSTUS	CDS	109200803	109201285	1	+	1	ID=g13694.t1.CDS5;Parent=g13694.t1;
OX637533.1_Linnaemya_tessellans_genome_assembly,_chromosome:_2	AUGUSTUS	exon	109200803	109201285	.	+	.	ID=g13694.t1.exon5;Parent=g13694.t1;
OX637533.1_Linnaemya_tessellans_genome_assembly,_chromosome:_2	AUGUSTUS	intron	109201286	109201348	1	+	.	ID=g13694.t1.intron5;Parent=g13694.t1;
OX637533.1_Linnaemya_tessellans_genome_assembly,_chromosome:_2	AUGUSTUS	CDS	109201349	109201598	1	+	1	ID=g13694.t1.CDS6;Parent=g13694.t1;
OX637533.1_Linnaemya_tessellans_genome_assembly,_chromosome:_2	AUGUSTUS	exon	109201349	109201598	.	+	.	ID=g13694.t1.exon6;Parent=g13694.t1;
OX637533.1_Linnaemya_tessellans_genome_assembly,_chromosome:_2	AUGUSTUS	intron	109201599	109201657	1	+	.	ID=g13694.t1.intron6;Parent=g13694.t1;
OX637533.1_Linnaemya_tessellans_genome_assembly,_chromosome:_2	AUGUSTUS	CDS	109201658	109201810	1	+	0	ID=g13694.t1.CDS7;Parent=g13694.t1;
OX637533.1_Linnaemya_tessellans_genome_assembly,_chromosome:_2	AUGUSTUS	exon	109201658	109201810	.	+	.	ID=g13694.t1.exon7;Parent=g13694.t1;
OX637533.1_Linnaemya_tessellans_genome_assembly,_chromosome:_2	AUGUSTUS	intron	109201811	109201868	1	+	.	ID=g13694.t1.intron7;Parent=g13694.t1;
OX637533.1_Linnaemya_tessellans_genome_assembly,_chromosome:_2	AUGUSTUS	CDS	109201869	109202004	1	+	0	ID=g13694.t1.CDS8;Parent=g13694.t1;
OX637533.1_Linnaemya_tessellans_genome_assembly,_chromosome:_2	AUGUSTUS	exon	109201869	109202004	.	+	.	ID=g13694.t1.exon8;Parent=g13694.t1;
OX637533.1_Linnaemya_tessellans_genome_assembly,_chromosome:_2	AUGUSTUS	intron	109202005	109202062	1	+	.	ID=g13694.t1.intron8;Parent=g13694.t1;
OX637533.1_Linnaemya_tessellans_genome_assembly,_chromosome:_2	AUGUSTUS	CDS	109202063	109202244	1	+	2	ID=g13694.t1.CDS9;Parent=g13694.t1;
OX637533.1_Linnaemya_tessellans_genome_assembly,_chromosome:_2	AUGUSTUS	exon	109202063	109202244	.	+	.	ID=g13694.t1.exon9;Parent=g13694.t1;
OX637533.1_Linnaemya_tessellans_genome_assembly,_chromosome:_2	AUGUSTUS	intron	109202245	109202300	1	+	.	ID=g13694.t1.intron9;Parent=g13694.t1;
OX637533.1_Linnaemya_tessellans_genome_assembly,_chromosome:_2	AUGUSTUS	CDS	109202301	109202474	1	+	0	ID=g13694.t1.CDS10;Parent=g13694.t1;
OX637533.1_Linnaemya_tessellans_genome_assembly,_chromosome:_2	AUGUSTUS	exon	109202301	109202474	.	+	.	ID=g13694.t1.exon10;Parent=g13694.t1;
OX637533.1_Linnaemya_tessellans_genome_assembly,_chromosome:_2	AUGUSTUS	stop_codon	109202472	109202474	.	+	0	ID=g13694.t1.stop1;Parent=g13694.t1;
OX637533.1_Linnaemya_tessellans_genome_assembly,_chromosome:_2	AUGUSTUS	gene	109202605	109205226	.	-	.	ID=g13695;
OX637533.1_Linnaemya_tessellans_genome_assembly,_chromosome:_2	AUGUSTUS	mRNA	109202605	109205226	1	-	.	ID=g13695.t1;Parent=g13695;
OX637533.1_Linnaemya_tessellans_genome_assembly,_chromosome:_2	AUGUSTUS	stop_codon	109202605	109202607	.	-	0	ID=g13695.t1.stop1;Parent=g13695.t1;
OX637533.1_Linnaemya_tessellans_genome_assembly,_chromosome:_2	AUGUSTUS	CDS	109202605	109203268	1	-	1	ID=g13695.t1.CDS1;Parent=g13695.t1;
OX637533.1_Linnaemya_tessellans_genome_assembly,_chromosome:_2	AUGUSTUS	exon	109202605	109203268	.	-	.	ID=g13695.t1.exon1;Parent=g13695.t1;
OX637533.1_Linnaemya_tessellans_genome_assembly,_chromosome:_2	AUGUSTUS	intron	109203269	109203328	1	-	.	ID=g13695.t1.intron1;Parent=g13695.t1;
OX637533.1_Linnaemya_tessellans_genome_assembly,_chromosome:_2	AUGUSTUS	CDS	109203329	109205226	1	-	0	ID=g13695.t1.CDS2;Parent=g13695.t1;
OX637533.1_Linnaemya_tessellans_genome_assembly,_chromosome:_2	AUGUSTUS	exon	109203329	109205226	.	-	.	ID=g13695.t1.exon2;Parent=g13695.t1;
OX637533.1_Linnaemya_tessellans_genome_assembly,_chromosome:_2	AUGUSTUS	start_codon	109205224	109205226	.	-	0	ID=g13695.t1.start1;Parent=g13695.t1;
OX637533.1_Linnaemya_tessellans_genome_assembly,_chromosome:_2	AUGUSTUS	gene	109206171	109212542	.	+	.	ID=g13696;
OX637533.1_Linnaemya_tessellans_genome_assembly,_chromosome:_2	AUGUSTUS	mRNA	109206171	109212542	1	+	.	ID=g13696.t1;Parent=g13696;
OX637533.1_Linnaemya_tessellans_genome_assembly,_chromosome:_2	AUGUSTUS	start_codon	109206171	109206173	.	+	0	ID=g13696.t1.start1;Parent=g13696.t1;
OX637533.1_Linnaemya_tessellans_genome_assembly,_chromosome:_2	AUGUSTUS	CDS	109206171	109206447	1	+	0	ID=g13696.t1.CDS1;Parent=g13696.t1;
OX637533.1_Linnaemya_tessellans_genome_assembly,_chromosome:_2	AUGUSTUS	exon	109206171	109206447	.	+	.	ID=g13696.t1.exon1;Parent=g13696.t1;
OX637533.1_Linnaemya_tessellans_genome_assembly,_chromosome:_2	AUGUSTUS	intron	109206448	109208260	1	+	.	ID=g13696.t1.intron1;Parent=g13696.t1;
OX637533.1_Linnaemya_tessellans_genome_assembly,_chromosome:_2	AUGUSTUS	CDS	109208261	109208395	1	+	2	ID=g13696.t1.CDS2;Parent=g13696.t1;
OX637533.1_Linnaemya_tessellans_genome_assembly,_chromosome:_2	AUGUSTUS	exon	109208261	109208395	.	+	.	ID=g13696.t1.exon2;Parent=g13696.t1;
OX637533.1_Linnaemya_tessellans_genome_assembly,_chromosome:_2	AUGUSTUS	intron	109208396	109208716	1	+	.	ID=g13696.t1.intron2;Parent=g13696.t1;
OX637533.1_Linnaemya_tessellans_genome_assembly,_chromosome:_2	AUGUSTUS	CDS	109208717	109209054	1	+	2	ID=g13696.t1.CDS3;Parent=g13696.t1;
OX637533.1_Linnaemya_tessellans_genome_assembly,_chromosome:_2	AUGUSTUS	exon	109208717	109209054	.	+	.	ID=g13696.t1.exon3;Parent=g13696.t1;
OX637533.1_Linnaemya_tessellans_genome_assembly,_chromosome:_2	AUGUSTUS	intron	109209055	109209715	1	+	.	ID=g13696.t1.intron3;Parent=g13696.t1;
OX637533.1_Linnaemya_tessellans_genome_assembly,_chromosome:_2	AUGUSTUS	CDS	109209716	109210606	1	+	0	ID=g13696.t1.CDS4;Parent=g13696.t1;
OX637533.1_Linnaemya_tessellans_genome_assembly,_chromosome:_2	AUGUSTUS	exon	109209716	109210606	.	+	.	ID=g13696.t1.exon4;Parent=g13696.t1;
OX637533.1_Linnaemya_tessellans_genome_assembly,_chromosome:_2	AUGUSTUS	intron	109210607	109210659	1	+	.	ID=g13696.t1.intron4;Parent=g13696.t1;
OX637533.1_Linnaemya_tessellans_genome_assembly,_chromosome:_2	AUGUSTUS	CDS	109210660	109211048	1	+	0	ID=g13696.t1.CDS5;Parent=g13696.t1;
OX637533.1_Linnaemya_tessellans_genome_assembly,_chromosome:_2	AUGUSTUS	exon	109210660	109211048	.	+	.	ID=g13696.t1.exon5;Parent=g13696.t1;
OX637533.1_Linnaemya_tessellans_genome_assembly,_chromosome:_2	AUGUSTUS	intron	109211049	109211118	1	+	.	ID=g13696.t1.intron5;Parent=g13696.t1;
OX637533.1_Linnaemya_tessellans_genome_assembly,_chromosome:_2	AUGUSTUS	CDS	109211119	109211310	1	+	1	ID=g13696.t1.CDS6;Parent=g13696.t1;
OX637533.1_Linnaemya_tessellans_genome_assembly,_chromosome:_2	AUGUSTUS	exon	109211119	109211310	.	+	.	ID=g13696.t1.exon6;Parent=g13696.t1;
OX637533.1_Linnaemya_tessellans_genome_assembly,_chromosome:_2	AUGUSTUS	intron	109211311	109211381	1	+	.	ID=g13696.t1.intron6;Parent=g13696.t1;
OX637533.1_Linnaemya_tessellans_genome_assembly,_chromosome:_2	AUGUSTUS	CDS	109211382	109211667	1	+	1	ID=g13696.t1.CDS7;Parent=g13696.t1;
OX637533.1_Linnaemya_tessellans_genome_assembly,_chromosome:_2	AUGUSTUS	exon	109211382	109211667	.	+	.	ID=g13696.t1.exon7;Parent=g13696.t1;
OX637533.1_Linnaemya_tessellans_genome_assembly,_chromosome:_2	AUGUSTUS	intron	109211668	109211916	1	+	.	ID=g13696.t1.intron7;Parent=g13696.t1;
OX637533.1_Linnaemya_tessellans_genome_assembly,_chromosome:_2	AUGUSTUS	CDS	109211917	109212050	1	+	0	ID=g13696.t1.CDS8;Parent=g13696.t1;
OX637533.1_Linnaemya_tessellans_genome_assembly,_chromosome:_2	AUGUSTUS	exon	109211917	109212050	.	+	.	ID=g13696.t1.exon8;Parent=g13696.t1;
OX637533.1_Linnaemya_tessellans_genome_assembly,_chromosome:_2	AUGUSTUS	intron	109212051	109212343	1	+	.	ID=g13696.t1.intron8;Parent=g13696.t1;
OX637533.1_Linnaemya_tessellans_genome_assembly,_chromosome:_2	AUGUSTUS	CDS	109212344	109212542	1	+	1	ID=g13696.t1.CDS9;Parent=g13696.t1;
OX637533.1_Linnaemya_tessellans_genome_assembly,_chromosome:_2	AUGUSTUS	exon	109212344	109212542	.	+	.	ID=g13696.t1.exon9;Parent=g13696.t1;
OX637533.1_Linnaemya_tessellans_genome_assembly,_chromosome:_2	AUGUSTUS	stop_codon	109212540	109212542	.	+	0	ID=g13696.t1.stop1;Parent=g13696.t1;
OX637533.1_Linnaemya_tessellans_genome_assembly,_chromosome:_2	AUGUSTUS	gene	109313334	109313990	.	+	.	ID=g13697;
OX637533.1_Linnaemya_tessellans_genome_assembly,_chromosome:_2	AUGUSTUS	mRNA	109313334	109313990	1	+	.	ID=g13697.t1;Parent=g13697;
OX637533.1_Linnaemya_tessellans_genome_assembly,_chromosome:_2	AUGUSTUS	start_codon	109313334	109313336	.	+	0	ID=g13697.t1.start1;Parent=g13697.t1;
OX637533.1_Linnaemya_tessellans_genome_assembly,_chromosome:_2	AUGUSTUS	CDS	109313334	109313990	1	+	0	ID=g13697.t1.CDS1;Parent=g13697.t1;
OX637533.1_Linnaemya_tessellans_genome_assembly,_chromosome:_2	AUGUSTUS	exon	109313334	109313990	.	+	.	ID=g13697.t1.exon1;Parent=g13697.t1;
OX637533.1_Linnaemya_tessellans_genome_assembly,_chromosome:_2	AUGUSTUS	stop_codon	109313988	109313990	.	+	0	ID=g13697.t1.stop1;Parent=g13697.t1;
OX637533.1_Linnaemya_tessellans_genome_assembly,_chromosome:_2	AUGUSTUS	gene	109324577	109330063	.	-	.	ID=g13698;
OX637533.1_Linnaemya_tessellans_genome_assembly,_chromosome:_2	AUGUSTUS	mRNA	109324577	109330063	1	-	.	ID=g13698.t1;Parent=g13698;
OX637533.1_Linnaemya_tessellans_genome_assembly,_chromosome:_2	AUGUSTUS	stop_codon	109324577	109324579	.	-	0	ID=g13698.t1.stop1;Parent=g13698.t1;
OX637533.1_Linnaemya_tessellans_genome_assembly,_chromosome:_2	AUGUSTUS	CDS	109324577	109325139	1	-	2	ID=g13698.t1.CDS1;Parent=g13698.t1;
OX637533.1_Linnaemya_tessellans_genome_assembly,_chromosome:_2	AUGUSTUS	exon	109324577	109325139	.	-	.	ID=g13698.t1.exon1;Parent=g13698.t1;
OX637533.1_Linnaemya_tessellans_genome_assembly,_chromosome:_2	AUGUSTUS	intron	109325140	109325796	1	-	.	ID=g13698.t1.intron1;Parent=g13698.t1;
OX637533.1_Linnaemya_tessellans_genome_assembly,_chromosome:_2	AUGUSTUS	CDS	109325797	109325928	1	-	2	ID=g13698.t1.CDS2;Parent=g13698.t1;
OX637533.1_Linnaemya_tessellans_genome_assembly,_chromosome:_2	AUGUSTUS	exon	109325797	109325928	.	-	.	ID=g13698.t1.exon2;Parent=g13698.t1;
OX637533.1_Linnaemya_tessellans_genome_assembly,_chromosome:_2	AUGUSTUS	intron	109325929	109326010	1	-	.	ID=g13698.t1.intron2;Parent=g13698.t1;
OX637533.1_Linnaemya_tessellans_genome_assembly,_chromosome:_2	AUGUSTUS	CDS	109326011	109326047	1	-	0	ID=g13698.t1.CDS3;Parent=g13698.t1;
OX637533.1_Linnaemya_tessellans_genome_assembly,_chromosome:_2	AUGUSTUS	exon	109326011	109326047	.	-	.	ID=g13698.t1.exon3;Parent=g13698.t1;
OX637533.1_Linnaemya_tessellans_genome_assembly,_chromosome:_2	AUGUSTUS	intron	109326048	109326116	1	-	.	ID=g13698.t1.intron3;Parent=g13698.t1;
OX637533.1_Linnaemya_tessellans_genome_assembly,_chromosome:_2	AUGUSTUS	CDS	109326117	109326236	1	-	0	ID=g13698.t1.CDS4;Parent=g13698.t1;
OX637533.1_Linnaemya_tessellans_genome_assembly,_chromosome:_2	AUGUSTUS	exon	109326117	109326236	.	-	.	ID=g13698.t1.exon4;Parent=g13698.t1;
OX637533.1_Linnaemya_tessellans_genome_assembly,_chromosome:_2	AUGUSTUS	intron	109326237	109326305	1	-	.	ID=g13698.t1.intron4;Parent=g13698.t1;
OX637533.1_Linnaemya_tessellans_genome_assembly,_chromosome:_2	AUGUSTUS	CDS	109326306	109326412	1	-	2	ID=g13698.t1.CDS5;Parent=g13698.t1;
OX637533.1_Linnaemya_tessellans_genome_assembly,_chromosome:_2	AUGUSTUS	exon	109326306	109326412	.	-	.	ID=g13698.t1.exon5;Parent=g13698.t1;
OX637533.1_Linnaemya_tessellans_genome_assembly,_chromosome:_2	AUGUSTUS	intron	109326413	109326466	1	-	.	ID=g13698.t1.intron5;Parent=g13698.t1;
OX637533.1_Linnaemya_tessellans_genome_assembly,_chromosome:_2	AUGUSTUS	CDS	109326467	109327171	1	-	2	ID=g13698.t1.CDS6;Parent=g13698.t1;
OX637533.1_Linnaemya_tessellans_genome_assembly,_chromosome:_2	AUGUSTUS	exon	109326467	109327171	.	-	.	ID=g13698.t1.exon6;Parent=g13698.t1;
OX637533.1_Linnaemya_tessellans_genome_assembly,_chromosome:_2	AUGUSTUS	intron	109327172	109327399	1	-	.	ID=g13698.t1.intron6;Parent=g13698.t1;
OX637533.1_Linnaemya_tessellans_genome_assembly,_chromosome:_2	AUGUSTUS	CDS	109327400	109327502	1	-	0	ID=g13698.t1.CDS7;Parent=g13698.t1;
OX637533.1_Linnaemya_tessellans_genome_assembly,_chromosome:_2	AUGUSTUS	exon	109327400	109327502	.	-	.	ID=g13698.t1.exon7;Parent=g13698.t1;
OX637533.1_Linnaemya_tessellans_genome_assembly,_chromosome:_2	AUGUSTUS	intron	109327503	109327988	1	-	.	ID=g13698.t1.intron7;Parent=g13698.t1;
OX637533.1_Linnaemya_tessellans_genome_assembly,_chromosome:_2	AUGUSTUS	CDS	109327989	109328150	1	-	0	ID=g13698.t1.CDS8;Parent=g13698.t1;
OX637533.1_Linnaemya_tessellans_genome_assembly,_chromosome:_2	AUGUSTUS	exon	109327989	109328150	.	-	.	ID=g13698.t1.exon8;Parent=g13698.t1;
OX637533.1_Linnaemya_tessellans_genome_assembly,_chromosome:_2	AUGUSTUS	intron	109328151	109328223	1	-	.	ID=g13698.t1.intron8;Parent=g13698.t1;
OX637533.1_Linnaemya_tessellans_genome_assembly,_chromosome:_2	AUGUSTUS	CDS	109328224	109328680	1	-	1	ID=g13698.t1.CDS9;Parent=g13698.t1;
OX637533.1_Linnaemya_tessellans_genome_assembly,_chromosome:_2	AUGUSTUS	exon	109328224	109328680	.	-	.	ID=g13698.t1.exon9;Parent=g13698.t1;
OX637533.1_Linnaemya_tessellans_genome_assembly,_chromosome:_2	AUGUSTUS	intron	109328681	109328743	1	-	.	ID=g13698.t1.intron9;Parent=g13698.t1;
OX637533.1_Linnaemya_tessellans_genome_assembly,_chromosome:_2	AUGUSTUS	CDS	109328744	109328870	1	-	2	ID=g13698.t1.CDS10;Parent=g13698.t1;
OX637533.1_Linnaemya_tessellans_genome_assembly,_chromosome:_2	AUGUSTUS	exon	109328744	109328870	.	-	.	ID=g13698.t1.exon10;Parent=g13698.t1;
OX637533.1_Linnaemya_tessellans_genome_assembly,_chromosome:_2	AUGUSTUS	intron	109328871	109329894	1	-	.	ID=g13698.t1.intron10;Parent=g13698.t1;
OX637533.1_Linnaemya_tessellans_genome_assembly,_chromosome:_2	AUGUSTUS	CDS	109329895	109330063	1	-	0	ID=g13698.t1.CDS11;Parent=g13698.t1;
OX637533.1_Linnaemya_tessellans_genome_assembly,_chromosome:_2	AUGUSTUS	exon	109329895	109330063	.	-	.	ID=g13698.t1.exon11;Parent=g13698.t1;
OX637533.1_Linnaemya_tessellans_genome_assembly,_chromosome:_2	AUGUSTUS	start_codon	109330061	109330063	.	-	0	ID=g13698.t1.start1;Parent=g13698.t1;
OX637533.1_Linnaemya_tessellans_genome_assembly,_chromosome:_2	AUGUSTUS	gene	109333064	109336846	.	-	.	ID=g13699;
OX637533.1_Linnaemya_tessellans_genome_assembly,_chromosome:_2	AUGUSTUS	mRNA	109333064	109336846	1	-	.	ID=g13699.t1;Parent=g13699;
OX637533.1_Linnaemya_tessellans_genome_assembly,_chromosome:_2	AUGUSTUS	stop_codon	109333064	109333066	.	-	0	ID=g13699.t1.stop1;Parent=g13699.t1;
OX637533.1_Linnaemya_tessellans_genome_assembly,_chromosome:_2	AUGUSTUS	CDS	109333064	109333364	1	-	1	ID=g13699.t1.CDS1;Parent=g13699.t1;
OX637533.1_Linnaemya_tessellans_genome_assembly,_chromosome:_2	AUGUSTUS	exon	109333064	109333364	.	-	.	ID=g13699.t1.exon1;Parent=g13699.t1;
OX637533.1_Linnaemya_tessellans_genome_assembly,_chromosome:_2	AUGUSTUS	intron	109333365	109333435	1	-	.	ID=g13699.t1.intron1;Parent=g13699.t1;
OX637533.1_Linnaemya_tessellans_genome_assembly,_chromosome:_2	AUGUSTUS	CDS	109333436	109334381	1	-	2	ID=g13699.t1.CDS2;Parent=g13699.t1;
OX637533.1_Linnaemya_tessellans_genome_assembly,_chromosome:_2	AUGUSTUS	exon	109333436	109334381	.	-	.	ID=g13699.t1.exon2;Parent=g13699.t1;
OX637533.1_Linnaemya_tessellans_genome_assembly,_chromosome:_2	AUGUSTUS	intron	109334382	109335933	1	-	.	ID=g13699.t1.intron2;Parent=g13699.t1;
OX637533.1_Linnaemya_tessellans_genome_assembly,_chromosome:_2	AUGUSTUS	CDS	109335934	109336846	1	-	0	ID=g13699.t1.CDS3;Parent=g13699.t1;
OX637533.1_Linnaemya_tessellans_genome_assembly,_chromosome:_2	AUGUSTUS	exon	109335934	109336846	.	-	.	ID=g13699.t1.exon3;Parent=g13699.t1;
OX637533.1_Linnaemya_tessellans_genome_assembly,_chromosome:_2	AUGUSTUS	start_codon	109336844	109336846	.	-	0	ID=g13699.t1.start1;Parent=g13699.t1;
OX637533.1_Linnaemya_tessellans_genome_assembly,_chromosome:_2	AUGUSTUS	gene	109377887	109378575	.	+	.	ID=g13700;
OX637533.1_Linnaemya_tessellans_genome_assembly,_chromosome:_2	AUGUSTUS	mRNA	109377887	109378575	0.69	+	.	ID=g13700.t1;Parent=g13700;
OX637533.1_Linnaemya_tessellans_genome_assembly,_chromosome:_2	AUGUSTUS	start_codon	109377887	109377889	.	+	0	ID=g13700.t1.start1;Parent=g13700.t1;
OX637533.1_Linnaemya_tessellans_genome_assembly,_chromosome:_2	AUGUSTUS	CDS	109377887	109378092	0.92	+	0	ID=g13700.t1.CDS1;Parent=g13700.t1;
OX637533.1_Linnaemya_tessellans_genome_assembly,_chromosome:_2	AUGUSTUS	exon	109377887	109378092	.	+	.	ID=g13700.t1.exon1;Parent=g13700.t1;
OX637533.1_Linnaemya_tessellans_genome_assembly,_chromosome:_2	AUGUSTUS	intron	109378093	109378472	0.69	+	.	ID=g13700.t1.intron1;Parent=g13700.t1;
OX637533.1_Linnaemya_tessellans_genome_assembly,_chromosome:_2	AUGUSTUS	CDS	109378473	109378575	0.69	+	1	ID=g13700.t1.CDS2;Parent=g13700.t1;
OX637533.1_Linnaemya_tessellans_genome_assembly,_chromosome:_2	AUGUSTUS	exon	109378473	109378575	.	+	.	ID=g13700.t1.exon2;Parent=g13700.t1;
OX637533.1_Linnaemya_tessellans_genome_assembly,_chromosome:_2	AUGUSTUS	stop_codon	109378573	109378575	.	+	0	ID=g13700.t1.stop1;Parent=g13700.t1;
OX637533.1_Linnaemya_tessellans_genome_assembly,_chromosome:_2	AUGUSTUS	gene	109379558	109380868	.	+	.	ID=g13701;
OX637533.1_Linnaemya_tessellans_genome_assembly,_chromosome:_2	AUGUSTUS	mRNA	109379558	109380868	1	+	.	ID=g13701.t1;Parent=g13701;
OX637533.1_Linnaemya_tessellans_genome_assembly,_chromosome:_2	AUGUSTUS	start_codon	109379558	109379560	.	+	0	ID=g13701.t1.start1;Parent=g13701.t1;
OX637533.1_Linnaemya_tessellans_genome_assembly,_chromosome:_2	AUGUSTUS	CDS	109379558	109380868	1	+	0	ID=g13701.t1.CDS1;Parent=g13701.t1;
OX637533.1_Linnaemya_tessellans_genome_assembly,_chromosome:_2	AUGUSTUS	exon	109379558	109380868	.	+	.	ID=g13701.t1.exon1;Parent=g13701.t1;
OX637533.1_Linnaemya_tessellans_genome_assembly,_chromosome:_2	AUGUSTUS	stop_codon	109380866	109380868	.	+	0	ID=g13701.t1.stop1;Parent=g13701.t1;
OX637533.1_Linnaemya_tessellans_genome_assembly,_chromosome:_2	AUGUSTUS	gene	109381231	109387087	.	+	.	ID=g13702;
OX637533.1_Linnaemya_tessellans_genome_assembly,_chromosome:_2	AUGUSTUS	mRNA	109381231	109387087	0.39	+	.	ID=g13702.t1;Parent=g13702;
OX637533.1_Linnaemya_tessellans_genome_assembly,_chromosome:_2	AUGUSTUS	start_codon	109381231	109381233	.	+	0	ID=g13702.t1.start1;Parent=g13702.t1;
OX637533.1_Linnaemya_tessellans_genome_assembly,_chromosome:_2	AUGUSTUS	CDS	109381231	109381391	0.54	+	0	ID=g13702.t1.CDS1;Parent=g13702.t1;
OX637533.1_Linnaemya_tessellans_genome_assembly,_chromosome:_2	AUGUSTUS	exon	109381231	109381391	.	+	.	ID=g13702.t1.exon1;Parent=g13702.t1;
OX637533.1_Linnaemya_tessellans_genome_assembly,_chromosome:_2	AUGUSTUS	intron	109381392	109381913	0.48	+	.	ID=g13702.t1.intron1;Parent=g13702.t1;
OX637533.1_Linnaemya_tessellans_genome_assembly,_chromosome:_2	AUGUSTUS	CDS	109381914	109382490	0.43	+	1	ID=g13702.t1.CDS2;Parent=g13702.t1;
OX637533.1_Linnaemya_tessellans_genome_assembly,_chromosome:_2	AUGUSTUS	exon	109381914	109382490	.	+	.	ID=g13702.t1.exon2;Parent=g13702.t1;
OX637533.1_Linnaemya_tessellans_genome_assembly,_chromosome:_2	AUGUSTUS	intron	109382491	109383663	0.87	+	.	ID=g13702.t1.intron2;Parent=g13702.t1;
OX637533.1_Linnaemya_tessellans_genome_assembly,_chromosome:_2	AUGUSTUS	CDS	109383664	109384519	0.82	+	0	ID=g13702.t1.CDS3;Parent=g13702.t1;
OX637533.1_Linnaemya_tessellans_genome_assembly,_chromosome:_2	AUGUSTUS	exon	109383664	109384519	.	+	.	ID=g13702.t1.exon3;Parent=g13702.t1;
OX637533.1_Linnaemya_tessellans_genome_assembly,_chromosome:_2	AUGUSTUS	intron	109384520	109385249	0.93	+	.	ID=g13702.t1.intron3;Parent=g13702.t1;
OX637533.1_Linnaemya_tessellans_genome_assembly,_chromosome:_2	AUGUSTUS	CDS	109385250	109385330	1	+	2	ID=g13702.t1.CDS4;Parent=g13702.t1;
OX637533.1_Linnaemya_tessellans_genome_assembly,_chromosome:_2	AUGUSTUS	exon	109385250	109385330	.	+	.	ID=g13702.t1.exon4;Parent=g13702.t1;
OX637533.1_Linnaemya_tessellans_genome_assembly,_chromosome:_2	AUGUSTUS	intron	109385331	109385414	1	+	.	ID=g13702.t1.intron4;Parent=g13702.t1;
OX637533.1_Linnaemya_tessellans_genome_assembly,_chromosome:_2	AUGUSTUS	CDS	109385415	109385542	1	+	2	ID=g13702.t1.CDS5;Parent=g13702.t1;
OX637533.1_Linnaemya_tessellans_genome_assembly,_chromosome:_2	AUGUSTUS	exon	109385415	109385542	.	+	.	ID=g13702.t1.exon5;Parent=g13702.t1;
OX637533.1_Linnaemya_tessellans_genome_assembly,_chromosome:_2	AUGUSTUS	intron	109385543	109385988	1	+	.	ID=g13702.t1.intron5;Parent=g13702.t1;
OX637533.1_Linnaemya_tessellans_genome_assembly,_chromosome:_2	AUGUSTUS	CDS	109385989	109386384	1	+	0	ID=g13702.t1.CDS6;Parent=g13702.t1;
OX637533.1_Linnaemya_tessellans_genome_assembly,_chromosome:_2	AUGUSTUS	exon	109385989	109386384	.	+	.	ID=g13702.t1.exon6;Parent=g13702.t1;
OX637533.1_Linnaemya_tessellans_genome_assembly,_chromosome:_2	AUGUSTUS	intron	109386385	109386462	1	+	.	ID=g13702.t1.intron6;Parent=g13702.t1;
OX637533.1_Linnaemya_tessellans_genome_assembly,_chromosome:_2	AUGUSTUS	CDS	109386463	109386569	1	+	0	ID=g13702.t1.CDS7;Parent=g13702.t1;
OX637533.1_Linnaemya_tessellans_genome_assembly,_chromosome:_2	AUGUSTUS	exon	109386463	109386569	.	+	.	ID=g13702.t1.exon7;Parent=g13702.t1;
OX637533.1_Linnaemya_tessellans_genome_assembly,_chromosome:_2	AUGUSTUS	intron	109386570	109386625	1	+	.	ID=g13702.t1.intron7;Parent=g13702.t1;
OX637533.1_Linnaemya_tessellans_genome_assembly,_chromosome:_2	AUGUSTUS	CDS	109386626	109386962	1	+	1	ID=g13702.t1.CDS8;Parent=g13702.t1;
OX637533.1_Linnaemya_tessellans_genome_assembly,_chromosome:_2	AUGUSTUS	exon	109386626	109386962	.	+	.	ID=g13702.t1.exon8;Parent=g13702.t1;
OX637533.1_Linnaemya_tessellans_genome_assembly,_chromosome:_2	AUGUSTUS	intron	109386963	109387024	1	+	.	ID=g13702.t1.intron8;Parent=g13702.t1;
OX637533.1_Linnaemya_tessellans_genome_assembly,_chromosome:_2	AUGUSTUS	CDS	109387025	109387087	1	+	0	ID=g13702.t1.CDS9;Parent=g13702.t1;
OX637533.1_Linnaemya_tessellans_genome_assembly,_chromosome:_2	AUGUSTUS	exon	109387025	109387087	.	+	.	ID=g13702.t1.exon9;Parent=g13702.t1;
OX637533.1_Linnaemya_tessellans_genome_assembly,_chromosome:_2	AUGUSTUS	stop_codon	109387085	109387087	.	+	0	ID=g13702.t1.stop1;Parent=g13702.t1;
OX637533.1_Linnaemya_tessellans_genome_assembly,_chromosome:_2	AUGUSTUS	gene	109388516	109391376	.	-	.	ID=g13703;
OX637533.1_Linnaemya_tessellans_genome_assembly,_chromosome:_2	AUGUSTUS	mRNA	109388516	109391376	1	-	.	ID=g13703.t1;Parent=g13703;
OX637533.1_Linnaemya_tessellans_genome_assembly,_chromosome:_2	AUGUSTUS	stop_codon	109388516	109388518	.	-	0	ID=g13703.t1.stop1;Parent=g13703.t1;
OX637533.1_Linnaemya_tessellans_genome_assembly,_chromosome:_2	AUGUSTUS	CDS	109388516	109389911	1	-	1	ID=g13703.t1.CDS1;Parent=g13703.t1;
OX637533.1_Linnaemya_tessellans_genome_assembly,_chromosome:_2	AUGUSTUS	exon	109388516	109389911	.	-	.	ID=g13703.t1.exon1;Parent=g13703.t1;
OX637533.1_Linnaemya_tessellans_genome_assembly,_chromosome:_2	AUGUSTUS	intron	109389912	109390445	1	-	.	ID=g13703.t1.intron1;Parent=g13703.t1;
OX637533.1_Linnaemya_tessellans_genome_assembly,_chromosome:_2	AUGUSTUS	CDS	109390446	109390584	1	-	2	ID=g13703.t1.CDS2;Parent=g13703.t1;
OX637533.1_Linnaemya_tessellans_genome_assembly,_chromosome:_2	AUGUSTUS	exon	109390446	109390584	.	-	.	ID=g13703.t1.exon2;Parent=g13703.t1;
OX637533.1_Linnaemya_tessellans_genome_assembly,_chromosome:_2	AUGUSTUS	intron	109390585	109390643	1	-	.	ID=g13703.t1.intron2;Parent=g13703.t1;
OX637533.1_Linnaemya_tessellans_genome_assembly,_chromosome:_2	AUGUSTUS	CDS	109390644	109390802	1	-	2	ID=g13703.t1.CDS3;Parent=g13703.t1;
OX637533.1_Linnaemya_tessellans_genome_assembly,_chromosome:_2	AUGUSTUS	exon	109390644	109390802	.	-	.	ID=g13703.t1.exon3;Parent=g13703.t1;
OX637533.1_Linnaemya_tessellans_genome_assembly,_chromosome:_2	AUGUSTUS	intron	109390803	109391189	1	-	.	ID=g13703.t1.intron3;Parent=g13703.t1;
OX637533.1_Linnaemya_tessellans_genome_assembly,_chromosome:_2	AUGUSTUS	CDS	109391190	109391376	1	-	0	ID=g13703.t1.CDS4;Parent=g13703.t1;
OX637533.1_Linnaemya_tessellans_genome_assembly,_chromosome:_2	AUGUSTUS	exon	109391190	109391376	.	-	.	ID=g13703.t1.exon4;Parent=g13703.t1;
OX637533.1_Linnaemya_tessellans_genome_assembly,_chromosome:_2	AUGUSTUS	start_codon	109391374	109391376	.	-	0	ID=g13703.t1.start1;Parent=g13703.t1;
OX637533.1_Linnaemya_tessellans_genome_assembly,_chromosome:_2	AUGUSTUS	gene	109393616	109394141	.	-	.	ID=g13704;
OX637533.1_Linnaemya_tessellans_genome_assembly,_chromosome:_2	AUGUSTUS	mRNA	109393616	109394141	1	-	.	ID=g13704.t1;Parent=g13704;
OX637533.1_Linnaemya_tessellans_genome_assembly,_chromosome:_2	AUGUSTUS	stop_codon	109393616	109393618	.	-	0	ID=g13704.t1.stop1;Parent=g13704.t1;
OX637533.1_Linnaemya_tessellans_genome_assembly,_chromosome:_2	AUGUSTUS	CDS	109393616	109393803	1	-	2	ID=g13704.t1.CDS1;Parent=g13704.t1;
OX637533.1_Linnaemya_tessellans_genome_assembly,_chromosome:_2	AUGUSTUS	exon	109393616	109393803	.	-	.	ID=g13704.t1.exon1;Parent=g13704.t1;
OX637533.1_Linnaemya_tessellans_genome_assembly,_chromosome:_2	AUGUSTUS	intron	109393804	109393855	1	-	.	ID=g13704.t1.intron1;Parent=g13704.t1;
OX637533.1_Linnaemya_tessellans_genome_assembly,_chromosome:_2	AUGUSTUS	CDS	109393856	109394141	1	-	0	ID=g13704.t1.CDS2;Parent=g13704.t1;
OX637533.1_Linnaemya_tessellans_genome_assembly,_chromosome:_2	AUGUSTUS	exon	109393856	109394141	.	-	.	ID=g13704.t1.exon2;Parent=g13704.t1;
OX637533.1_Linnaemya_tessellans_genome_assembly,_chromosome:_2	AUGUSTUS	start_codon	109394139	109394141	.	-	0	ID=g13704.t1.start1;Parent=g13704.t1;
OX637533.1_Linnaemya_tessellans_genome_assembly,_chromosome:_2	AUGUSTUS	gene	109395370	109400066	.	+	.	ID=g13705;
OX637533.1_Linnaemya_tessellans_genome_assembly,_chromosome:_2	AUGUSTUS	mRNA	109395370	109400066	1	+	.	ID=g13705.t1;Parent=g13705;
OX637533.1_Linnaemya_tessellans_genome_assembly,_chromosome:_2	AUGUSTUS	start_codon	109395370	109395372	.	+	0	ID=g13705.t1.start1;Parent=g13705.t1;
OX637533.1_Linnaemya_tessellans_genome_assembly,_chromosome:_2	AUGUSTUS	CDS	109395370	109395588	1	+	0	ID=g13705.t1.CDS1;Parent=g13705.t1;
OX637533.1_Linnaemya_tessellans_genome_assembly,_chromosome:_2	AUGUSTUS	exon	109395370	109395588	.	+	.	ID=g13705.t1.exon1;Parent=g13705.t1;
OX637533.1_Linnaemya_tessellans_genome_assembly,_chromosome:_2	AUGUSTUS	intron	109395589	109399178	1	+	.	ID=g13705.t1.intron1;Parent=g13705.t1;
OX637533.1_Linnaemya_tessellans_genome_assembly,_chromosome:_2	AUGUSTUS	CDS	109399179	109399306	1	+	0	ID=g13705.t1.CDS2;Parent=g13705.t1;
OX637533.1_Linnaemya_tessellans_genome_assembly,_chromosome:_2	AUGUSTUS	exon	109399179	109399306	.	+	.	ID=g13705.t1.exon2;Parent=g13705.t1;
OX637533.1_Linnaemya_tessellans_genome_assembly,_chromosome:_2	AUGUSTUS	intron	109399307	109399398	1	+	.	ID=g13705.t1.intron2;Parent=g13705.t1;
OX637533.1_Linnaemya_tessellans_genome_assembly,_chromosome:_2	AUGUSTUS	CDS	109399399	109399517	1	+	1	ID=g13705.t1.CDS3;Parent=g13705.t1;
OX637533.1_Linnaemya_tessellans_genome_assembly,_chromosome:_2	AUGUSTUS	exon	109399399	109399517	.	+	.	ID=g13705.t1.exon3;Parent=g13705.t1;
OX637533.1_Linnaemya_tessellans_genome_assembly,_chromosome:_2	AUGUSTUS	intron	109399518	109399578	1	+	.	ID=g13705.t1.intron3;Parent=g13705.t1;
OX637533.1_Linnaemya_tessellans_genome_assembly,_chromosome:_2	AUGUSTUS	CDS	109399579	109399754	1	+	2	ID=g13705.t1.CDS4;Parent=g13705.t1;
OX637533.1_Linnaemya_tessellans_genome_assembly,_chromosome:_2	AUGUSTUS	exon	109399579	109399754	.	+	.	ID=g13705.t1.exon4;Parent=g13705.t1;
OX637533.1_Linnaemya_tessellans_genome_assembly,_chromosome:_2	AUGUSTUS	intron	109399755	109399817	1	+	.	ID=g13705.t1.intron4;Parent=g13705.t1;
OX637533.1_Linnaemya_tessellans_genome_assembly,_chromosome:_2	AUGUSTUS	CDS	109399818	109400066	1	+	0	ID=g13705.t1.CDS5;Parent=g13705.t1;
OX637533.1_Linnaemya_tessellans_genome_assembly,_chromosome:_2	AUGUSTUS	exon	109399818	109400066	.	+	.	ID=g13705.t1.exon5;Parent=g13705.t1;
OX637533.1_Linnaemya_tessellans_genome_assembly,_chromosome:_2	AUGUSTUS	stop_codon	109400064	109400066	.	+	0	ID=g13705.t1.stop1;Parent=g13705.t1;
OX637533.1_Linnaemya_tessellans_genome_assembly,_chromosome:_2	AUGUSTUS	gene	109407196	109412471	.	-	.	ID=g13706;
OX637533.1_Linnaemya_tessellans_genome_assembly,_chromosome:_2	AUGUSTUS	mRNA	109407196	109412471	1	-	.	ID=g13706.t1;Parent=g13706;
OX637533.1_Linnaemya_tessellans_genome_assembly,_chromosome:_2	AUGUSTUS	stop_codon	109407196	109407198	.	-	0	ID=g13706.t1.stop1;Parent=g13706.t1;
OX637533.1_Linnaemya_tessellans_genome_assembly,_chromosome:_2	AUGUSTUS	CDS	109407196	109407336	1	-	0	ID=g13706.t1.CDS1;Parent=g13706.t1;
OX637533.1_Linnaemya_tessellans_genome_assembly,_chromosome:_2	AUGUSTUS	exon	109407196	109407336	.	-	.	ID=g13706.t1.exon1;Parent=g13706.t1;
OX637533.1_Linnaemya_tessellans_genome_assembly,_chromosome:_2	AUGUSTUS	intron	109407337	109407395	1	-	.	ID=g13706.t1.intron1;Parent=g13706.t1;
OX637533.1_Linnaemya_tessellans_genome_assembly,_chromosome:_2	AUGUSTUS	CDS	109407396	109408186	1	-	2	ID=g13706.t1.CDS2;Parent=g13706.t1;
OX637533.1_Linnaemya_tessellans_genome_assembly,_chromosome:_2	AUGUSTUS	exon	109407396	109408186	.	-	.	ID=g13706.t1.exon2;Parent=g13706.t1;
OX637533.1_Linnaemya_tessellans_genome_assembly,_chromosome:_2	AUGUSTUS	intron	109408187	109408542	1	-	.	ID=g13706.t1.intron2;Parent=g13706.t1;
OX637533.1_Linnaemya_tessellans_genome_assembly,_chromosome:_2	AUGUSTUS	CDS	109408543	109408711	1	-	0	ID=g13706.t1.CDS3;Parent=g13706.t1;
OX637533.1_Linnaemya_tessellans_genome_assembly,_chromosome:_2	AUGUSTUS	exon	109408543	109408711	.	-	.	ID=g13706.t1.exon3;Parent=g13706.t1;
OX637533.1_Linnaemya_tessellans_genome_assembly,_chromosome:_2	AUGUSTUS	intron	109408712	109408789	1	-	.	ID=g13706.t1.intron3;Parent=g13706.t1;
OX637533.1_Linnaemya_tessellans_genome_assembly,_chromosome:_2	AUGUSTUS	CDS	109408790	109409239	1	-	0	ID=g13706.t1.CDS4;Parent=g13706.t1;
OX637533.1_Linnaemya_tessellans_genome_assembly,_chromosome:_2	AUGUSTUS	exon	109408790	109409239	.	-	.	ID=g13706.t1.exon4;Parent=g13706.t1;
OX637533.1_Linnaemya_tessellans_genome_assembly,_chromosome:_2	AUGUSTUS	intron	109409240	109409299	1	-	.	ID=g13706.t1.intron4;Parent=g13706.t1;
OX637533.1_Linnaemya_tessellans_genome_assembly,_chromosome:_2	AUGUSTUS	CDS	109409300	109409548	1	-	0	ID=g13706.t1.CDS5;Parent=g13706.t1;
OX637533.1_Linnaemya_tessellans_genome_assembly,_chromosome:_2	AUGUSTUS	exon	109409300	109409548	.	-	.	ID=g13706.t1.exon5;Parent=g13706.t1;
OX637533.1_Linnaemya_tessellans_genome_assembly,_chromosome:_2	AUGUSTUS	intron	109409549	109409625	1	-	.	ID=g13706.t1.intron5;Parent=g13706.t1;
OX637533.1_Linnaemya_tessellans_genome_assembly,_chromosome:_2	AUGUSTUS	CDS	109409626	109409741	1	-	2	ID=g13706.t1.CDS6;Parent=g13706.t1;
OX637533.1_Linnaemya_tessellans_genome_assembly,_chromosome:_2	AUGUSTUS	exon	109409626	109409741	.	-	.	ID=g13706.t1.exon6;Parent=g13706.t1;
OX637533.1_Linnaemya_tessellans_genome_assembly,_chromosome:_2	AUGUSTUS	intron	109409742	109409922	1	-	.	ID=g13706.t1.intron6;Parent=g13706.t1;
OX637533.1_Linnaemya_tessellans_genome_assembly,_chromosome:_2	AUGUSTUS	CDS	109409923	109410164	1	-	1	ID=g13706.t1.CDS7;Parent=g13706.t1;
OX637533.1_Linnaemya_tessellans_genome_assembly,_chromosome:_2	AUGUSTUS	exon	109409923	109410164	.	-	.	ID=g13706.t1.exon7;Parent=g13706.t1;
OX637533.1_Linnaemya_tessellans_genome_assembly,_chromosome:_2	AUGUSTUS	intron	109410165	109410223	1	-	.	ID=g13706.t1.intron7;Parent=g13706.t1;
OX637533.1_Linnaemya_tessellans_genome_assembly,_chromosome:_2	AUGUSTUS	CDS	109410224	109410438	1	-	0	ID=g13706.t1.CDS8;Parent=g13706.t1;
OX637533.1_Linnaemya_tessellans_genome_assembly,_chromosome:_2	AUGUSTUS	exon	109410224	109410438	.	-	.	ID=g13706.t1.exon8;Parent=g13706.t1;
OX637533.1_Linnaemya_tessellans_genome_assembly,_chromosome:_2	AUGUSTUS	intron	109410439	109410504	1	-	.	ID=g13706.t1.intron8;Parent=g13706.t1;
OX637533.1_Linnaemya_tessellans_genome_assembly,_chromosome:_2	AUGUSTUS	CDS	109410505	109411149	1	-	0	ID=g13706.t1.CDS9;Parent=g13706.t1;
OX637533.1_Linnaemya_tessellans_genome_assembly,_chromosome:_2	AUGUSTUS	exon	109410505	109411149	.	-	.	ID=g13706.t1.exon9;Parent=g13706.t1;
OX637533.1_Linnaemya_tessellans_genome_assembly,_chromosome:_2	AUGUSTUS	intron	109411150	109411205	1	-	.	ID=g13706.t1.intron9;Parent=g13706.t1;
OX637533.1_Linnaemya_tessellans_genome_assembly,_chromosome:_2	AUGUSTUS	CDS	109411206	109411655	1	-	0	ID=g13706.t1.CDS10;Parent=g13706.t1;
OX637533.1_Linnaemya_tessellans_genome_assembly,_chromosome:_2	AUGUSTUS	exon	109411206	109411655	.	-	.	ID=g13706.t1.exon10;Parent=g13706.t1;
OX637533.1_Linnaemya_tessellans_genome_assembly,_chromosome:_2	AUGUSTUS	intron	109411656	109412243	1	-	.	ID=g13706.t1.intron10;Parent=g13706.t1;
OX637533.1_Linnaemya_tessellans_genome_assembly,_chromosome:_2	AUGUSTUS	CDS	109412244	109412471	1	-	0	ID=g13706.t1.CDS11;Parent=g13706.t1;
OX637533.1_Linnaemya_tessellans_genome_assembly,_chromosome:_2	AUGUSTUS	exon	109412244	109412471	.	-	.	ID=g13706.t1.exon11;Parent=g13706.t1;
OX637533.1_Linnaemya_tessellans_genome_assembly,_chromosome:_2	AUGUSTUS	start_codon	109412469	109412471	.	-	0	ID=g13706.t1.start1;Parent=g13706.t1;
OX637533.1_Linnaemya_tessellans_genome_assembly,_chromosome:_2	AUGUSTUS	mRNA	109407196	109412471	1	-	.	ID=g13706.t2;Parent=g13706;
OX637533.1_Linnaemya_tessellans_genome_assembly,_chromosome:_2	AUGUSTUS	stop_codon	109407196	109407198	.	-	0	ID=g13706.t2.stop1;Parent=g13706.t2;
OX637533.1_Linnaemya_tessellans_genome_assembly,_chromosome:_2	AUGUSTUS	CDS	109407196	109407336	1	-	0	ID=g13706.t2.CDS1;Parent=g13706.t2;
OX637533.1_Linnaemya_tessellans_genome_assembly,_chromosome:_2	AUGUSTUS	exon	109407196	109407336	.	-	.	ID=g13706.t2.exon1;Parent=g13706.t2;
OX637533.1_Linnaemya_tessellans_genome_assembly,_chromosome:_2	AUGUSTUS	intron	109407337	109407395	1	-	.	ID=g13706.t2.intron1;Parent=g13706.t2;
OX637533.1_Linnaemya_tessellans_genome_assembly,_chromosome:_2	AUGUSTUS	CDS	109407396	109408186	1	-	2	ID=g13706.t2.CDS2;Parent=g13706.t2;
OX637533.1_Linnaemya_tessellans_genome_assembly,_chromosome:_2	AUGUSTUS	exon	109407396	109408186	.	-	.	ID=g13706.t2.exon2;Parent=g13706.t2;
OX637533.1_Linnaemya_tessellans_genome_assembly,_chromosome:_2	AUGUSTUS	intron	109408187	109408542	1	-	.	ID=g13706.t2.intron2;Parent=g13706.t2;
OX637533.1_Linnaemya_tessellans_genome_assembly,_chromosome:_2	AUGUSTUS	CDS	109408543	109408711	1	-	0	ID=g13706.t2.CDS3;Parent=g13706.t2;
OX637533.1_Linnaemya_tessellans_genome_assembly,_chromosome:_2	AUGUSTUS	exon	109408543	109408711	.	-	.	ID=g13706.t2.exon3;Parent=g13706.t2;
OX637533.1_Linnaemya_tessellans_genome_assembly,_chromosome:_2	AUGUSTUS	intron	109408712	109408789	1	-	.	ID=g13706.t2.intron3;Parent=g13706.t2;
OX637533.1_Linnaemya_tessellans_genome_assembly,_chromosome:_2	AUGUSTUS	CDS	109408790	109409239	1	-	0	ID=g13706.t2.CDS4;Parent=g13706.t2;
OX637533.1_Linnaemya_tessellans_genome_assembly,_chromosome:_2	AUGUSTUS	exon	109408790	109409239	.	-	.	ID=g13706.t2.exon4;Parent=g13706.t2;
OX637533.1_Linnaemya_tessellans_genome_assembly,_chromosome:_2	AUGUSTUS	intron	109409240	109409299	1	-	.	ID=g13706.t2.intron4;Parent=g13706.t2;
OX637533.1_Linnaemya_tessellans_genome_assembly,_chromosome:_2	AUGUSTUS	CDS	109409300	109409548	1	-	0	ID=g13706.t2.CDS5;Parent=g13706.t2;
OX637533.1_Linnaemya_tessellans_genome_assembly,_chromosome:_2	AUGUSTUS	exon	109409300	109409548	.	-	.	ID=g13706.t2.exon5;Parent=g13706.t2;
OX637533.1_Linnaemya_tessellans_genome_assembly,_chromosome:_2	AUGUSTUS	intron	109409549	109409625	1	-	.	ID=g13706.t2.intron5;Parent=g13706.t2;
OX637533.1_Linnaemya_tessellans_genome_assembly,_chromosome:_2	AUGUSTUS	CDS	109409626	109409741	1	-	2	ID=g13706.t2.CDS6;Parent=g13706.t2;
OX637533.1_Linnaemya_tessellans_genome_assembly,_chromosome:_2	AUGUSTUS	exon	109409626	109409741	.	-	.	ID=g13706.t2.exon6;Parent=g13706.t2;
OX637533.1_Linnaemya_tessellans_genome_assembly,_chromosome:_2	AUGUSTUS	intron	109409742	109409922	1	-	.	ID=g13706.t2.intron6;Parent=g13706.t2;
OX637533.1_Linnaemya_tessellans_genome_assembly,_chromosome:_2	AUGUSTUS	CDS	109409923	109410164	1	-	1	ID=g13706.t2.CDS7;Parent=g13706.t2;
OX637533.1_Linnaemya_tessellans_genome_assembly,_chromosome:_2	AUGUSTUS	exon	109409923	109410164	.	-	.	ID=g13706.t2.exon7;Parent=g13706.t2;
OX637533.1_Linnaemya_tessellans_genome_assembly,_chromosome:_2	AUGUSTUS	intron	109410165	109410223	1	-	.	ID=g13706.t2.intron7;Parent=g13706.t2;
OX637533.1_Linnaemya_tessellans_genome_assembly,_chromosome:_2	AUGUSTUS	CDS	109410224	109410435	1	-	0	ID=g13706.t2.CDS8;Parent=g13706.t2;
OX637533.1_Linnaemya_tessellans_genome_assembly,_chromosome:_2	AUGUSTUS	exon	109410224	109410435	.	-	.	ID=g13706.t2.exon8;Parent=g13706.t2;
OX637533.1_Linnaemya_tessellans_genome_assembly,_chromosome:_2	AUGUSTUS	intron	109410436	109410504	1	-	.	ID=g13706.t2.intron8;Parent=g13706.t2;
OX637533.1_Linnaemya_tessellans_genome_assembly,_chromosome:_2	AUGUSTUS	CDS	109410505	109411149	1	-	0	ID=g13706.t2.CDS9;Parent=g13706.t2;
OX637533.1_Linnaemya_tessellans_genome_assembly,_chromosome:_2	AUGUSTUS	exon	109410505	109411149	.	-	.	ID=g13706.t2.exon9;Parent=g13706.t2;
OX637533.1_Linnaemya_tessellans_genome_assembly,_chromosome:_2	AUGUSTUS	intron	109411150	109411205	1	-	.	ID=g13706.t2.intron9;Parent=g13706.t2;
OX637533.1_Linnaemya_tessellans_genome_assembly,_chromosome:_2	AUGUSTUS	CDS	109411206	109411655	1	-	0	ID=g13706.t2.CDS10;Parent=g13706.t2;
OX637533.1_Linnaemya_tessellans_genome_assembly,_chromosome:_2	AUGUSTUS	exon	109411206	109411655	.	-	.	ID=g13706.t2.exon10;Parent=g13706.t2;
OX637533.1_Linnaemya_tessellans_genome_assembly,_chromosome:_2	AUGUSTUS	intron	109411656	109412243	1	-	.	ID=g13706.t2.intron10;Parent=g13706.t2;
OX637533.1_Linnaemya_tessellans_genome_assembly,_chromosome:_2	AUGUSTUS	CDS	109412244	109412471	1	-	0	ID=g13706.t2.CDS11;Parent=g13706.t2;
OX637533.1_Linnaemya_tessellans_genome_assembly,_chromosome:_2	AUGUSTUS	exon	109412244	109412471	.	-	.	ID=g13706.t2.exon11;Parent=g13706.t2;
OX637533.1_Linnaemya_tessellans_genome_assembly,_chromosome:_2	AUGUSTUS	start_codon	109412469	109412471	.	-	0	ID=g13706.t2.start1;Parent=g13706.t2;
OX637533.1_Linnaemya_tessellans_genome_assembly,_chromosome:_2	AUGUSTUS	gene	109420348	109428888	.	+	.	ID=g13707;
OX637533.1_Linnaemya_tessellans_genome_assembly,_chromosome:_2	AUGUSTUS	mRNA	109420348	109428888	1	+	.	ID=g13707.t1;Parent=g13707;
OX637533.1_Linnaemya_tessellans_genome_assembly,_chromosome:_2	AUGUSTUS	start_codon	109420348	109420350	.	+	0	ID=g13707.t1.start1;Parent=g13707.t1;
OX637533.1_Linnaemya_tessellans_genome_assembly,_chromosome:_2	AUGUSTUS	CDS	109420348	109420426	1	+	0	ID=g13707.t1.CDS1;Parent=g13707.t1;
OX637533.1_Linnaemya_tessellans_genome_assembly,_chromosome:_2	AUGUSTUS	exon	109420348	109420426	.	+	.	ID=g13707.t1.exon1;Parent=g13707.t1;
OX637533.1_Linnaemya_tessellans_genome_assembly,_chromosome:_2	AUGUSTUS	intron	109420427	109420565	1	+	.	ID=g13707.t1.intron1;Parent=g13707.t1;
OX637533.1_Linnaemya_tessellans_genome_assembly,_chromosome:_2	AUGUSTUS	CDS	109420566	109420851	1	+	2	ID=g13707.t1.CDS2;Parent=g13707.t1;
OX637533.1_Linnaemya_tessellans_genome_assembly,_chromosome:_2	AUGUSTUS	exon	109420566	109420851	.	+	.	ID=g13707.t1.exon2;Parent=g13707.t1;
OX637533.1_Linnaemya_tessellans_genome_assembly,_chromosome:_2	AUGUSTUS	intron	109420852	109427969	1	+	.	ID=g13707.t1.intron2;Parent=g13707.t1;
OX637533.1_Linnaemya_tessellans_genome_assembly,_chromosome:_2	AUGUSTUS	CDS	109427970	109428888	1	+	1	ID=g13707.t1.CDS3;Parent=g13707.t1;
OX637533.1_Linnaemya_tessellans_genome_assembly,_chromosome:_2	AUGUSTUS	exon	109427970	109428888	.	+	.	ID=g13707.t1.exon3;Parent=g13707.t1;
OX637533.1_Linnaemya_tessellans_genome_assembly,_chromosome:_2	AUGUSTUS	stop_codon	109428886	109428888	.	+	0	ID=g13707.t1.stop1;Parent=g13707.t1;
OX637533.1_Linnaemya_tessellans_genome_assembly,_chromosome:_2	AUGUSTUS	gene	109430636	109431034	.	+	.	ID=g13708;
OX637533.1_Linnaemya_tessellans_genome_assembly,_chromosome:_2	AUGUSTUS	mRNA	109430636	109431034	1	+	.	ID=g13708.t1;Parent=g13708;
OX637533.1_Linnaemya_tessellans_genome_assembly,_chromosome:_2	AUGUSTUS	start_codon	109430636	109430638	.	+	0	ID=g13708.t1.start1;Parent=g13708.t1;
OX637533.1_Linnaemya_tessellans_genome_assembly,_chromosome:_2	AUGUSTUS	CDS	109430636	109431034	1	+	0	ID=g13708.t1.CDS1;Parent=g13708.t1;
OX637533.1_Linnaemya_tessellans_genome_assembly,_chromosome:_2	AUGUSTUS	exon	109430636	109431034	.	+	.	ID=g13708.t1.exon1;Parent=g13708.t1;
OX637533.1_Linnaemya_tessellans_genome_assembly,_chromosome:_2	AUGUSTUS	stop_codon	109431032	109431034	.	+	0	ID=g13708.t1.stop1;Parent=g13708.t1;
OX637533.1_Linnaemya_tessellans_genome_assembly,_chromosome:_2	AUGUSTUS	gene	109451048	109451957	.	+	.	ID=g13709;
OX637533.1_Linnaemya_tessellans_genome_assembly,_chromosome:_2	AUGUSTUS	mRNA	109451048	109451957	1	+	.	ID=g13709.t1;Parent=g13709;
OX637533.1_Linnaemya_tessellans_genome_assembly,_chromosome:_2	AUGUSTUS	start_codon	109451048	109451050	.	+	0	ID=g13709.t1.start1;Parent=g13709.t1;
OX637533.1_Linnaemya_tessellans_genome_assembly,_chromosome:_2	AUGUSTUS	CDS	109451048	109451167	1	+	0	ID=g13709.t1.CDS1;Parent=g13709.t1;
OX637533.1_Linnaemya_tessellans_genome_assembly,_chromosome:_2	AUGUSTUS	exon	109451048	109451167	.	+	.	ID=g13709.t1.exon1;Parent=g13709.t1;
OX637533.1_Linnaemya_tessellans_genome_assembly,_chromosome:_2	AUGUSTUS	intron	109451168	109451245	1	+	.	ID=g13709.t1.intron1;Parent=g13709.t1;
OX637533.1_Linnaemya_tessellans_genome_assembly,_chromosome:_2	AUGUSTUS	CDS	109451246	109451643	1	+	0	ID=g13709.t1.CDS2;Parent=g13709.t1;
OX637533.1_Linnaemya_tessellans_genome_assembly,_chromosome:_2	AUGUSTUS	exon	109451246	109451643	.	+	.	ID=g13709.t1.exon2;Parent=g13709.t1;
OX637533.1_Linnaemya_tessellans_genome_assembly,_chromosome:_2	AUGUSTUS	intron	109451644	109451707	1	+	.	ID=g13709.t1.intron2;Parent=g13709.t1;
OX637533.1_Linnaemya_tessellans_genome_assembly,_chromosome:_2	AUGUSTUS	CDS	109451708	109451957	1	+	1	ID=g13709.t1.CDS3;Parent=g13709.t1;
OX637533.1_Linnaemya_tessellans_genome_assembly,_chromosome:_2	AUGUSTUS	exon	109451708	109451957	.	+	.	ID=g13709.t1.exon3;Parent=g13709.t1;
OX637533.1_Linnaemya_tessellans_genome_assembly,_chromosome:_2	AUGUSTUS	stop_codon	109451955	109451957	.	+	0	ID=g13709.t1.stop1;Parent=g13709.t1;
OX637533.1_Linnaemya_tessellans_genome_assembly,_chromosome:_2	AUGUSTUS	gene	109473726	109482760	.	-	.	ID=g13710;
OX637533.1_Linnaemya_tessellans_genome_assembly,_chromosome:_2	AUGUSTUS	mRNA	109473726	109482760	1	-	.	ID=g13710.t1;Parent=g13710;
OX637533.1_Linnaemya_tessellans_genome_assembly,_chromosome:_2	AUGUSTUS	stop_codon	109473726	109473728	.	-	0	ID=g13710.t1.stop1;Parent=g13710.t1;
OX637533.1_Linnaemya_tessellans_genome_assembly,_chromosome:_2	AUGUSTUS	CDS	109473726	109473813	1	-	1	ID=g13710.t1.CDS1;Parent=g13710.t1;
OX637533.1_Linnaemya_tessellans_genome_assembly,_chromosome:_2	AUGUSTUS	exon	109473726	109473813	.	-	.	ID=g13710.t1.exon1;Parent=g13710.t1;
OX637533.1_Linnaemya_tessellans_genome_assembly,_chromosome:_2	AUGUSTUS	intron	109473814	109475740	1	-	.	ID=g13710.t1.intron1;Parent=g13710.t1;
OX637533.1_Linnaemya_tessellans_genome_assembly,_chromosome:_2	AUGUSTUS	CDS	109475741	109475961	1	-	0	ID=g13710.t1.CDS2;Parent=g13710.t1;
OX637533.1_Linnaemya_tessellans_genome_assembly,_chromosome:_2	AUGUSTUS	exon	109475741	109475961	.	-	.	ID=g13710.t1.exon2;Parent=g13710.t1;
OX637533.1_Linnaemya_tessellans_genome_assembly,_chromosome:_2	AUGUSTUS	intron	109475962	109477981	1	-	.	ID=g13710.t1.intron2;Parent=g13710.t1;
OX637533.1_Linnaemya_tessellans_genome_assembly,_chromosome:_2	AUGUSTUS	CDS	109477982	109478231	1	-	1	ID=g13710.t1.CDS3;Parent=g13710.t1;
OX637533.1_Linnaemya_tessellans_genome_assembly,_chromosome:_2	AUGUSTUS	exon	109477982	109478231	.	-	.	ID=g13710.t1.exon3;Parent=g13710.t1;
OX637533.1_Linnaemya_tessellans_genome_assembly,_chromosome:_2	AUGUSTUS	intron	109478232	109478292	1	-	.	ID=g13710.t1.intron3;Parent=g13710.t1;
OX637533.1_Linnaemya_tessellans_genome_assembly,_chromosome:_2	AUGUSTUS	CDS	109478293	109478522	1	-	0	ID=g13710.t1.CDS4;Parent=g13710.t1;
OX637533.1_Linnaemya_tessellans_genome_assembly,_chromosome:_2	AUGUSTUS	exon	109478293	109478522	.	-	.	ID=g13710.t1.exon4;Parent=g13710.t1;
OX637533.1_Linnaemya_tessellans_genome_assembly,_chromosome:_2	AUGUSTUS	intron	109478523	109478651	1	-	.	ID=g13710.t1.intron4;Parent=g13710.t1;
OX637533.1_Linnaemya_tessellans_genome_assembly,_chromosome:_2	AUGUSTUS	CDS	109478652	109478904	1	-	1	ID=g13710.t1.CDS5;Parent=g13710.t1;
OX637533.1_Linnaemya_tessellans_genome_assembly,_chromosome:_2	AUGUSTUS	exon	109478652	109478904	.	-	.	ID=g13710.t1.exon5;Parent=g13710.t1;
OX637533.1_Linnaemya_tessellans_genome_assembly,_chromosome:_2	AUGUSTUS	intron	109478905	109478976	1	-	.	ID=g13710.t1.intron5;Parent=g13710.t1;
OX637533.1_Linnaemya_tessellans_genome_assembly,_chromosome:_2	AUGUSTUS	CDS	109478977	109479203	1	-	0	ID=g13710.t1.CDS6;Parent=g13710.t1;
OX637533.1_Linnaemya_tessellans_genome_assembly,_chromosome:_2	AUGUSTUS	exon	109478977	109479203	.	-	.	ID=g13710.t1.exon6;Parent=g13710.t1;
OX637533.1_Linnaemya_tessellans_genome_assembly,_chromosome:_2	AUGUSTUS	intron	109479204	109479282	1	-	.	ID=g13710.t1.intron6;Parent=g13710.t1;
OX637533.1_Linnaemya_tessellans_genome_assembly,_chromosome:_2	AUGUSTUS	CDS	109479283	109479613	1	-	1	ID=g13710.t1.CDS7;Parent=g13710.t1;
OX637533.1_Linnaemya_tessellans_genome_assembly,_chromosome:_2	AUGUSTUS	exon	109479283	109479613	.	-	.	ID=g13710.t1.exon7;Parent=g13710.t1;
OX637533.1_Linnaemya_tessellans_genome_assembly,_chromosome:_2	AUGUSTUS	intron	109479614	109479691	1	-	.	ID=g13710.t1.intron7;Parent=g13710.t1;
OX637533.1_Linnaemya_tessellans_genome_assembly,_chromosome:_2	AUGUSTUS	CDS	109479692	109479921	1	-	0	ID=g13710.t1.CDS8;Parent=g13710.t1;
OX637533.1_Linnaemya_tessellans_genome_assembly,_chromosome:_2	AUGUSTUS	exon	109479692	109479921	.	-	.	ID=g13710.t1.exon8;Parent=g13710.t1;
OX637533.1_Linnaemya_tessellans_genome_assembly,_chromosome:_2	AUGUSTUS	intron	109479922	109482517	1	-	.	ID=g13710.t1.intron8;Parent=g13710.t1;
OX637533.1_Linnaemya_tessellans_genome_assembly,_chromosome:_2	AUGUSTUS	CDS	109482518	109482760	1	-	0	ID=g13710.t1.CDS9;Parent=g13710.t1;
OX637533.1_Linnaemya_tessellans_genome_assembly,_chromosome:_2	AUGUSTUS	exon	109482518	109482760	.	-	.	ID=g13710.t1.exon9;Parent=g13710.t1;
OX637533.1_Linnaemya_tessellans_genome_assembly,_chromosome:_2	AUGUSTUS	start_codon	109482758	109482760	.	-	0	ID=g13710.t1.start1;Parent=g13710.t1;
OX637533.1_Linnaemya_tessellans_genome_assembly,_chromosome:_2	AUGUSTUS	gene	109517124	109517605	.	+	.	ID=g13711;
OX637533.1_Linnaemya_tessellans_genome_assembly,_chromosome:_2	AUGUSTUS	mRNA	109517124	109517605	0.92	+	.	ID=g13711.t1;Parent=g13711;
OX637533.1_Linnaemya_tessellans_genome_assembly,_chromosome:_2	AUGUSTUS	start_codon	109517124	109517126	.	+	0	ID=g13711.t1.start1;Parent=g13711.t1;
OX637533.1_Linnaemya_tessellans_genome_assembly,_chromosome:_2	AUGUSTUS	CDS	109517124	109517165	0.92	+	0	ID=g13711.t1.CDS1;Parent=g13711.t1;
OX637533.1_Linnaemya_tessellans_genome_assembly,_chromosome:_2	AUGUSTUS	exon	109517124	109517165	.	+	.	ID=g13711.t1.exon1;Parent=g13711.t1;
OX637533.1_Linnaemya_tessellans_genome_assembly,_chromosome:_2	AUGUSTUS	intron	109517166	109517225	1	+	.	ID=g13711.t1.intron1;Parent=g13711.t1;
OX637533.1_Linnaemya_tessellans_genome_assembly,_chromosome:_2	AUGUSTUS	CDS	109517226	109517455	1	+	0	ID=g13711.t1.CDS2;Parent=g13711.t1;
OX637533.1_Linnaemya_tessellans_genome_assembly,_chromosome:_2	AUGUSTUS	exon	109517226	109517455	.	+	.	ID=g13711.t1.exon2;Parent=g13711.t1;
OX637533.1_Linnaemya_tessellans_genome_assembly,_chromosome:_2	AUGUSTUS	intron	109517456	109517511	1	+	.	ID=g13711.t1.intron2;Parent=g13711.t1;
OX637533.1_Linnaemya_tessellans_genome_assembly,_chromosome:_2	AUGUSTUS	CDS	109517512	109517605	1	+	1	ID=g13711.t1.CDS3;Parent=g13711.t1;
OX637533.1_Linnaemya_tessellans_genome_assembly,_chromosome:_2	AUGUSTUS	exon	109517512	109517605	.	+	.	ID=g13711.t1.exon3;Parent=g13711.t1;
OX637533.1_Linnaemya_tessellans_genome_assembly,_chromosome:_2	AUGUSTUS	stop_codon	109517603	109517605	.	+	0	ID=g13711.t1.stop1;Parent=g13711.t1;
OX637533.1_Linnaemya_tessellans_genome_assembly,_chromosome:_2	AUGUSTUS	gene	109564710	109592961	.	+	.	ID=g13712;
OX637533.1_Linnaemya_tessellans_genome_assembly,_chromosome:_2	AUGUSTUS	mRNA	109564710	109592961	0.28	+	.	ID=g13712.t1;Parent=g13712;
OX637533.1_Linnaemya_tessellans_genome_assembly,_chromosome:_2	AUGUSTUS	start_codon	109564710	109564712	.	+	0	ID=g13712.t1.start1;Parent=g13712.t1;
OX637533.1_Linnaemya_tessellans_genome_assembly,_chromosome:_2	AUGUSTUS	CDS	109564710	109564923	0.62	+	0	ID=g13712.t1.CDS1;Parent=g13712.t1;
OX637533.1_Linnaemya_tessellans_genome_assembly,_chromosome:_2	AUGUSTUS	exon	109564710	109564923	.	+	.	ID=g13712.t1.exon1;Parent=g13712.t1;
OX637533.1_Linnaemya_tessellans_genome_assembly,_chromosome:_2	AUGUSTUS	intron	109564924	109573007	0.33	+	.	ID=g13712.t1.intron1;Parent=g13712.t1;
OX637533.1_Linnaemya_tessellans_genome_assembly,_chromosome:_2	AUGUSTUS	CDS	109573008	109573117	0.3	+	2	ID=g13712.t1.CDS2;Parent=g13712.t1;
OX637533.1_Linnaemya_tessellans_genome_assembly,_chromosome:_2	AUGUSTUS	exon	109573008	109573117	.	+	.	ID=g13712.t1.exon2;Parent=g13712.t1;
OX637533.1_Linnaemya_tessellans_genome_assembly,_chromosome:_2	AUGUSTUS	intron	109573118	109573227	0.63	+	.	ID=g13712.t1.intron2;Parent=g13712.t1;
OX637533.1_Linnaemya_tessellans_genome_assembly,_chromosome:_2	AUGUSTUS	CDS	109573228	109573374	0.96	+	0	ID=g13712.t1.CDS3;Parent=g13712.t1;
OX637533.1_Linnaemya_tessellans_genome_assembly,_chromosome:_2	AUGUSTUS	exon	109573228	109573374	.	+	.	ID=g13712.t1.exon3;Parent=g13712.t1;
OX637533.1_Linnaemya_tessellans_genome_assembly,_chromosome:_2	AUGUSTUS	intron	109573375	109583248	1	+	.	ID=g13712.t1.intron3;Parent=g13712.t1;
OX637533.1_Linnaemya_tessellans_genome_assembly,_chromosome:_2	AUGUSTUS	CDS	109583249	109583804	1	+	0	ID=g13712.t1.CDS4;Parent=g13712.t1;
OX637533.1_Linnaemya_tessellans_genome_assembly,_chromosome:_2	AUGUSTUS	exon	109583249	109583804	.	+	.	ID=g13712.t1.exon4;Parent=g13712.t1;
OX637533.1_Linnaemya_tessellans_genome_assembly,_chromosome:_2	AUGUSTUS	intron	109583805	109584917	1	+	.	ID=g13712.t1.intron4;Parent=g13712.t1;
OX637533.1_Linnaemya_tessellans_genome_assembly,_chromosome:_2	AUGUSTUS	CDS	109584918	109585492	1	+	2	ID=g13712.t1.CDS5;Parent=g13712.t1;
OX637533.1_Linnaemya_tessellans_genome_assembly,_chromosome:_2	AUGUSTUS	exon	109584918	109585492	.	+	.	ID=g13712.t1.exon5;Parent=g13712.t1;
OX637533.1_Linnaemya_tessellans_genome_assembly,_chromosome:_2	AUGUSTUS	intron	109585493	109585564	1	+	.	ID=g13712.t1.intron5;Parent=g13712.t1;
OX637533.1_Linnaemya_tessellans_genome_assembly,_chromosome:_2	AUGUSTUS	CDS	109585565	109585635	1	+	0	ID=g13712.t1.CDS6;Parent=g13712.t1;
OX637533.1_Linnaemya_tessellans_genome_assembly,_chromosome:_2	AUGUSTUS	exon	109585565	109585635	.	+	.	ID=g13712.t1.exon6;Parent=g13712.t1;
OX637533.1_Linnaemya_tessellans_genome_assembly,_chromosome:_2	AUGUSTUS	intron	109585636	109591476	0.92	+	.	ID=g13712.t1.intron6;Parent=g13712.t1;
OX637533.1_Linnaemya_tessellans_genome_assembly,_chromosome:_2	AUGUSTUS	CDS	109591477	109592600	0.92	+	1	ID=g13712.t1.CDS7;Parent=g13712.t1;
OX637533.1_Linnaemya_tessellans_genome_assembly,_chromosome:_2	AUGUSTUS	exon	109591477	109592600	.	+	.	ID=g13712.t1.exon7;Parent=g13712.t1;
OX637533.1_Linnaemya_tessellans_genome_assembly,_chromosome:_2	AUGUSTUS	intron	109592601	109592662	1	+	.	ID=g13712.t1.intron7;Parent=g13712.t1;
OX637533.1_Linnaemya_tessellans_genome_assembly,_chromosome:_2	AUGUSTUS	CDS	109592663	109592961	1	+	2	ID=g13712.t1.CDS8;Parent=g13712.t1;
OX637533.1_Linnaemya_tessellans_genome_assembly,_chromosome:_2	AUGUSTUS	exon	109592663	109592961	.	+	.	ID=g13712.t1.exon8;Parent=g13712.t1;
OX637533.1_Linnaemya_tessellans_genome_assembly,_chromosome:_2	AUGUSTUS	stop_codon	109592959	109592961	.	+	0	ID=g13712.t1.stop1;Parent=g13712.t1;
OX637533.1_Linnaemya_tessellans_genome_assembly,_chromosome:_2	AUGUSTUS	gene	109609249	109609615	.	+	.	ID=g13713;
OX637533.1_Linnaemya_tessellans_genome_assembly,_chromosome:_2	AUGUSTUS	mRNA	109609249	109609615	1	+	.	ID=g13713.t1;Parent=g13713;
OX637533.1_Linnaemya_tessellans_genome_assembly,_chromosome:_2	AUGUSTUS	start_codon	109609249	109609251	.	+	0	ID=g13713.t1.start1;Parent=g13713.t1;
OX637533.1_Linnaemya_tessellans_genome_assembly,_chromosome:_2	AUGUSTUS	CDS	109609249	109609324	1	+	0	ID=g13713.t1.CDS1;Parent=g13713.t1;
OX637533.1_Linnaemya_tessellans_genome_assembly,_chromosome:_2	AUGUSTUS	exon	109609249	109609324	.	+	.	ID=g13713.t1.exon1;Parent=g13713.t1;
OX637533.1_Linnaemya_tessellans_genome_assembly,_chromosome:_2	AUGUSTUS	intron	109609325	109609397	1	+	.	ID=g13713.t1.intron1;Parent=g13713.t1;
OX637533.1_Linnaemya_tessellans_genome_assembly,_chromosome:_2	AUGUSTUS	CDS	109609398	109609615	1	+	2	ID=g13713.t1.CDS2;Parent=g13713.t1;
OX637533.1_Linnaemya_tessellans_genome_assembly,_chromosome:_2	AUGUSTUS	exon	109609398	109609615	.	+	.	ID=g13713.t1.exon2;Parent=g13713.t1;
OX637533.1_Linnaemya_tessellans_genome_assembly,_chromosome:_2	AUGUSTUS	stop_codon	109609613	109609615	.	+	0	ID=g13713.t1.stop1;Parent=g13713.t1;
OX637533.1_Linnaemya_tessellans_genome_assembly,_chromosome:_2	AUGUSTUS	gene	109614597	109619264	.	-	.	ID=g13714;
OX637533.1_Linnaemya_tessellans_genome_assembly,_chromosome:_2	AUGUSTUS	mRNA	109614597	109619264	1	-	.	ID=g13714.t1;Parent=g13714;
OX637533.1_Linnaemya_tessellans_genome_assembly,_chromosome:_2	AUGUSTUS	stop_codon	109614597	109614599	.	-	0	ID=g13714.t1.stop1;Parent=g13714.t1;
OX637533.1_Linnaemya_tessellans_genome_assembly,_chromosome:_2	AUGUSTUS	CDS	109614597	109615332	1	-	1	ID=g13714.t1.CDS1;Parent=g13714.t1;
OX637533.1_Linnaemya_tessellans_genome_assembly,_chromosome:_2	AUGUSTUS	exon	109614597	109615332	.	-	.	ID=g13714.t1.exon1;Parent=g13714.t1;
OX637533.1_Linnaemya_tessellans_genome_assembly,_chromosome:_2	AUGUSTUS	intron	109615333	109618760	1	-	.	ID=g13714.t1.intron1;Parent=g13714.t1;
OX637533.1_Linnaemya_tessellans_genome_assembly,_chromosome:_2	AUGUSTUS	CDS	109618761	109619145	1	-	2	ID=g13714.t1.CDS2;Parent=g13714.t1;
OX637533.1_Linnaemya_tessellans_genome_assembly,_chromosome:_2	AUGUSTUS	exon	109618761	109619145	.	-	.	ID=g13714.t1.exon2;Parent=g13714.t1;
OX637533.1_Linnaemya_tessellans_genome_assembly,_chromosome:_2	AUGUSTUS	intron	109619146	109619218	1	-	.	ID=g13714.t1.intron2;Parent=g13714.t1;
OX637533.1_Linnaemya_tessellans_genome_assembly,_chromosome:_2	AUGUSTUS	CDS	109619219	109619264	1	-	0	ID=g13714.t1.CDS3;Parent=g13714.t1;
OX637533.1_Linnaemya_tessellans_genome_assembly,_chromosome:_2	AUGUSTUS	exon	109619219	109619264	.	-	.	ID=g13714.t1.exon3;Parent=g13714.t1;
OX637533.1_Linnaemya_tessellans_genome_assembly,_chromosome:_2	AUGUSTUS	start_codon	109619262	109619264	.	-	0	ID=g13714.t1.start1;Parent=g13714.t1;
OX637533.1_Linnaemya_tessellans_genome_assembly,_chromosome:_2	AUGUSTUS	gene	109638359	109639355	.	+	.	ID=g13715;
OX637533.1_Linnaemya_tessellans_genome_assembly,_chromosome:_2	AUGUSTUS	mRNA	109638359	109639355	1	+	.	ID=g13715.t1;Parent=g13715;
OX637533.1_Linnaemya_tessellans_genome_assembly,_chromosome:_2	AUGUSTUS	start_codon	109638359	109638361	.	+	0	ID=g13715.t1.start1;Parent=g13715.t1;
OX637533.1_Linnaemya_tessellans_genome_assembly,_chromosome:_2	AUGUSTUS	CDS	109638359	109638496	1	+	0	ID=g13715.t1.CDS1;Parent=g13715.t1;
OX637533.1_Linnaemya_tessellans_genome_assembly,_chromosome:_2	AUGUSTUS	exon	109638359	109638496	.	+	.	ID=g13715.t1.exon1;Parent=g13715.t1;
OX637533.1_Linnaemya_tessellans_genome_assembly,_chromosome:_2	AUGUSTUS	intron	109638497	109638645	1	+	.	ID=g13715.t1.intron1;Parent=g13715.t1;
OX637533.1_Linnaemya_tessellans_genome_assembly,_chromosome:_2	AUGUSTUS	CDS	109638646	109639046	1	+	0	ID=g13715.t1.CDS2;Parent=g13715.t1;
OX637533.1_Linnaemya_tessellans_genome_assembly,_chromosome:_2	AUGUSTUS	exon	109638646	109639046	.	+	.	ID=g13715.t1.exon2;Parent=g13715.t1;
OX637533.1_Linnaemya_tessellans_genome_assembly,_chromosome:_2	AUGUSTUS	intron	109639047	109639105	1	+	.	ID=g13715.t1.intron2;Parent=g13715.t1;
OX637533.1_Linnaemya_tessellans_genome_assembly,_chromosome:_2	AUGUSTUS	CDS	109639106	109639355	1	+	1	ID=g13715.t1.CDS3;Parent=g13715.t1;
OX637533.1_Linnaemya_tessellans_genome_assembly,_chromosome:_2	AUGUSTUS	exon	109639106	109639355	.	+	.	ID=g13715.t1.exon3;Parent=g13715.t1;
OX637533.1_Linnaemya_tessellans_genome_assembly,_chromosome:_2	AUGUSTUS	stop_codon	109639353	109639355	.	+	0	ID=g13715.t1.stop1;Parent=g13715.t1;
OX637533.1_Linnaemya_tessellans_genome_assembly,_chromosome:_2	GeneMark.hmm3	mRNA	109638973	109639355	.	+	.	ID=g13715.t2;Parent=g13715;
OX637533.1_Linnaemya_tessellans_genome_assembly,_chromosome:_2	GeneMark.hmm3	start_codon	109638973	109638975	.	+	0	ID=g13715.t2.start1;Parent=g13715.t2;
OX637533.1_Linnaemya_tessellans_genome_assembly,_chromosome:_2	GeneMark.hmm3	CDS	109638973	109639046	.	+	0	ID=g13715.t2.CDS1;Parent=g13715.t2;
OX637533.1_Linnaemya_tessellans_genome_assembly,_chromosome:_2	GeneMark.hmm3	exon	109638973	109639046	0	+	.	ID=g13715.t2.exon1;Parent=g13715.t2;
OX637533.1_Linnaemya_tessellans_genome_assembly,_chromosome:_2	GeneMark.hmm3	intron	109639047	109639105	.	+	1	ID=g13715.t2.intron1;Parent=g13715.t2;
OX637533.1_Linnaemya_tessellans_genome_assembly,_chromosome:_2	GeneMark.hmm3	CDS	109639106	109639355	.	+	1	ID=g13715.t2.CDS2;Parent=g13715.t2;
OX637533.1_Linnaemya_tessellans_genome_assembly,_chromosome:_2	GeneMark.hmm3	exon	109639106	109639355	0	+	.	ID=g13715.t2.exon2;Parent=g13715.t2;
OX637533.1_Linnaemya_tessellans_genome_assembly,_chromosome:_2	GeneMark.hmm3	stop_codon	109639353	109639355	.	+	0	ID=g13715.t2.stop1;Parent=g13715.t2;
OX637533.1_Linnaemya_tessellans_genome_assembly,_chromosome:_2	AUGUSTUS	gene	109645610	109647382	.	+	.	ID=g13716;
OX637533.1_Linnaemya_tessellans_genome_assembly,_chromosome:_2	AUGUSTUS	mRNA	109645610	109647382	0.56	+	.	ID=g13716.t1;Parent=g13716;
OX637533.1_Linnaemya_tessellans_genome_assembly,_chromosome:_2	AUGUSTUS	start_codon	109645610	109645612	.	+	0	ID=g13716.t1.start1;Parent=g13716.t1;
OX637533.1_Linnaemya_tessellans_genome_assembly,_chromosome:_2	AUGUSTUS	CDS	109645610	109645626	0.58	+	0	ID=g13716.t1.CDS1;Parent=g13716.t1;
OX637533.1_Linnaemya_tessellans_genome_assembly,_chromosome:_2	AUGUSTUS	exon	109645610	109645626	.	+	.	ID=g13716.t1.exon1;Parent=g13716.t1;
OX637533.1_Linnaemya_tessellans_genome_assembly,_chromosome:_2	AUGUSTUS	intron	109645627	109646523	0.56	+	.	ID=g13716.t1.intron1;Parent=g13716.t1;
OX637533.1_Linnaemya_tessellans_genome_assembly,_chromosome:_2	AUGUSTUS	CDS	109646524	109646566	0.97	+	1	ID=g13716.t1.CDS2;Parent=g13716.t1;
OX637533.1_Linnaemya_tessellans_genome_assembly,_chromosome:_2	AUGUSTUS	exon	109646524	109646566	.	+	.	ID=g13716.t1.exon2;Parent=g13716.t1;
OX637533.1_Linnaemya_tessellans_genome_assembly,_chromosome:_2	AUGUSTUS	intron	109646567	109646644	1	+	.	ID=g13716.t1.intron2;Parent=g13716.t1;
OX637533.1_Linnaemya_tessellans_genome_assembly,_chromosome:_2	AUGUSTUS	CDS	109646645	109647045	1	+	0	ID=g13716.t1.CDS3;Parent=g13716.t1;
OX637533.1_Linnaemya_tessellans_genome_assembly,_chromosome:_2	AUGUSTUS	exon	109646645	109647045	.	+	.	ID=g13716.t1.exon3;Parent=g13716.t1;
OX637533.1_Linnaemya_tessellans_genome_assembly,_chromosome:_2	AUGUSTUS	intron	109647046	109647132	1	+	.	ID=g13716.t1.intron3;Parent=g13716.t1;
OX637533.1_Linnaemya_tessellans_genome_assembly,_chromosome:_2	AUGUSTUS	CDS	109647133	109647382	1	+	1	ID=g13716.t1.CDS4;Parent=g13716.t1;
OX637533.1_Linnaemya_tessellans_genome_assembly,_chromosome:_2	AUGUSTUS	exon	109647133	109647382	.	+	.	ID=g13716.t1.exon4;Parent=g13716.t1;
OX637533.1_Linnaemya_tessellans_genome_assembly,_chromosome:_2	AUGUSTUS	stop_codon	109647380	109647382	.	+	0	ID=g13716.t1.stop1;Parent=g13716.t1;
OX637533.1_Linnaemya_tessellans_genome_assembly,_chromosome:_2	AUGUSTUS	gene	109655900	109656844	.	+	.	ID=g13717;
OX637533.1_Linnaemya_tessellans_genome_assembly,_chromosome:_2	AUGUSTUS	mRNA	109655900	109656844	1	+	.	ID=g13717.t1;Parent=g13717;
OX637533.1_Linnaemya_tessellans_genome_assembly,_chromosome:_2	AUGUSTUS	start_codon	109655900	109655902	.	+	0	ID=g13717.t1.start1;Parent=g13717.t1;
OX637533.1_Linnaemya_tessellans_genome_assembly,_chromosome:_2	AUGUSTUS	CDS	109655900	109656031	1	+	0	ID=g13717.t1.CDS1;Parent=g13717.t1;
OX637533.1_Linnaemya_tessellans_genome_assembly,_chromosome:_2	AUGUSTUS	exon	109655900	109656031	.	+	.	ID=g13717.t1.exon1;Parent=g13717.t1;
OX637533.1_Linnaemya_tessellans_genome_assembly,_chromosome:_2	AUGUSTUS	intron	109656032	109656109	1	+	.	ID=g13717.t1.intron1;Parent=g13717.t1;
OX637533.1_Linnaemya_tessellans_genome_assembly,_chromosome:_2	AUGUSTUS	CDS	109656110	109656507	1	+	0	ID=g13717.t1.CDS2;Parent=g13717.t1;
OX637533.1_Linnaemya_tessellans_genome_assembly,_chromosome:_2	AUGUSTUS	exon	109656110	109656507	.	+	.	ID=g13717.t1.exon2;Parent=g13717.t1;
OX637533.1_Linnaemya_tessellans_genome_assembly,_chromosome:_2	AUGUSTUS	intron	109656508	109656594	1	+	.	ID=g13717.t1.intron2;Parent=g13717.t1;
OX637533.1_Linnaemya_tessellans_genome_assembly,_chromosome:_2	AUGUSTUS	CDS	109656595	109656844	1	+	1	ID=g13717.t1.CDS3;Parent=g13717.t1;
OX637533.1_Linnaemya_tessellans_genome_assembly,_chromosome:_2	AUGUSTUS	exon	109656595	109656844	.	+	.	ID=g13717.t1.exon3;Parent=g13717.t1;
OX637533.1_Linnaemya_tessellans_genome_assembly,_chromosome:_2	AUGUSTUS	stop_codon	109656842	109656844	.	+	0	ID=g13717.t1.stop1;Parent=g13717.t1;
OX637533.1_Linnaemya_tessellans_genome_assembly,_chromosome:_2	AUGUSTUS	gene	109664089	109665046	.	+	.	ID=g13718;
OX637533.1_Linnaemya_tessellans_genome_assembly,_chromosome:_2	AUGUSTUS	mRNA	109664089	109665046	1	+	.	ID=g13718.t1;Parent=g13718;
OX637533.1_Linnaemya_tessellans_genome_assembly,_chromosome:_2	AUGUSTUS	start_codon	109664089	109664091	.	+	0	ID=g13718.t1.start1;Parent=g13718.t1;
OX637533.1_Linnaemya_tessellans_genome_assembly,_chromosome:_2	AUGUSTUS	CDS	109664089	109664217	1	+	0	ID=g13718.t1.CDS1;Parent=g13718.t1;
OX637533.1_Linnaemya_tessellans_genome_assembly,_chromosome:_2	AUGUSTUS	exon	109664089	109664217	.	+	.	ID=g13718.t1.exon1;Parent=g13718.t1;
OX637533.1_Linnaemya_tessellans_genome_assembly,_chromosome:_2	AUGUSTUS	intron	109664218	109664284	1	+	.	ID=g13718.t1.intron1;Parent=g13718.t1;
OX637533.1_Linnaemya_tessellans_genome_assembly,_chromosome:_2	AUGUSTUS	CDS	109664285	109664691	1	+	0	ID=g13718.t1.CDS2;Parent=g13718.t1;
OX637533.1_Linnaemya_tessellans_genome_assembly,_chromosome:_2	AUGUSTUS	exon	109664285	109664691	.	+	.	ID=g13718.t1.exon2;Parent=g13718.t1;
OX637533.1_Linnaemya_tessellans_genome_assembly,_chromosome:_2	AUGUSTUS	intron	109664692	109664751	1	+	.	ID=g13718.t1.intron2;Parent=g13718.t1;
OX637533.1_Linnaemya_tessellans_genome_assembly,_chromosome:_2	AUGUSTUS	CDS	109664752	109665046	1	+	1	ID=g13718.t1.CDS3;Parent=g13718.t1;
OX637533.1_Linnaemya_tessellans_genome_assembly,_chromosome:_2	AUGUSTUS	exon	109664752	109665046	.	+	.	ID=g13718.t1.exon3;Parent=g13718.t1;
OX637533.1_Linnaemya_tessellans_genome_assembly,_chromosome:_2	AUGUSTUS	stop_codon	109665044	109665046	.	+	0	ID=g13718.t1.stop1;Parent=g13718.t1;
OX637533.1_Linnaemya_tessellans_genome_assembly,_chromosome:_2	AUGUSTUS	gene	109864754	109868974	.	-	.	ID=g13719;
OX637533.1_Linnaemya_tessellans_genome_assembly,_chromosome:_2	AUGUSTUS	mRNA	109864754	109868974	1	-	.	ID=g13719.t1;Parent=g13719;
OX637533.1_Linnaemya_tessellans_genome_assembly,_chromosome:_2	AUGUSTUS	stop_codon	109864754	109864756	.	-	0	ID=g13719.t1.stop1;Parent=g13719.t1;
OX637533.1_Linnaemya_tessellans_genome_assembly,_chromosome:_2	AUGUSTUS	CDS	109864754	109865227	1	-	0	ID=g13719.t1.CDS1;Parent=g13719.t1;
OX637533.1_Linnaemya_tessellans_genome_assembly,_chromosome:_2	AUGUSTUS	exon	109864754	109865227	.	-	.	ID=g13719.t1.exon1;Parent=g13719.t1;
OX637533.1_Linnaemya_tessellans_genome_assembly,_chromosome:_2	AUGUSTUS	intron	109865228	109867916	1	-	.	ID=g13719.t1.intron1;Parent=g13719.t1;
OX637533.1_Linnaemya_tessellans_genome_assembly,_chromosome:_2	AUGUSTUS	CDS	109867917	109868100	1	-	1	ID=g13719.t1.CDS2;Parent=g13719.t1;
OX637533.1_Linnaemya_tessellans_genome_assembly,_chromosome:_2	AUGUSTUS	exon	109867917	109868100	.	-	.	ID=g13719.t1.exon2;Parent=g13719.t1;
OX637533.1_Linnaemya_tessellans_genome_assembly,_chromosome:_2	AUGUSTUS	intron	109868101	109868228	1	-	.	ID=g13719.t1.intron2;Parent=g13719.t1;
OX637533.1_Linnaemya_tessellans_genome_assembly,_chromosome:_2	AUGUSTUS	CDS	109868229	109868974	1	-	0	ID=g13719.t1.CDS3;Parent=g13719.t1;
OX637533.1_Linnaemya_tessellans_genome_assembly,_chromosome:_2	AUGUSTUS	exon	109868229	109868974	.	-	.	ID=g13719.t1.exon3;Parent=g13719.t1;
OX637533.1_Linnaemya_tessellans_genome_assembly,_chromosome:_2	AUGUSTUS	start_codon	109868972	109868974	.	-	0	ID=g13719.t1.start1;Parent=g13719.t1;
OX637533.1_Linnaemya_tessellans_genome_assembly,_chromosome:_2	AUGUSTUS	gene	109930885	109934790	.	-	.	ID=g13720;
OX637533.1_Linnaemya_tessellans_genome_assembly,_chromosome:_2	AUGUSTUS	mRNA	109930885	109934790	1	-	.	ID=g13720.t1;Parent=g13720;
OX637533.1_Linnaemya_tessellans_genome_assembly,_chromosome:_2	AUGUSTUS	stop_codon	109930885	109930887	.	-	0	ID=g13720.t1.stop1;Parent=g13720.t1;
OX637533.1_Linnaemya_tessellans_genome_assembly,_chromosome:_2	AUGUSTUS	CDS	109930885	109934790	1	-	0	ID=g13720.t1.CDS1;Parent=g13720.t1;
OX637533.1_Linnaemya_tessellans_genome_assembly,_chromosome:_2	AUGUSTUS	exon	109930885	109934790	.	-	.	ID=g13720.t1.exon1;Parent=g13720.t1;
OX637533.1_Linnaemya_tessellans_genome_assembly,_chromosome:_2	AUGUSTUS	start_codon	109934788	109934790	.	-	0	ID=g13720.t1.start1;Parent=g13720.t1;
OX637533.1_Linnaemya_tessellans_genome_assembly,_chromosome:_2	AUGUSTUS	gene	109945791	110039414	.	+	.	ID=g13721;
OX637533.1_Linnaemya_tessellans_genome_assembly,_chromosome:_2	AUGUSTUS	mRNA	109945791	110039414	0.99	+	.	ID=g13721.t1;Parent=g13721;
OX637533.1_Linnaemya_tessellans_genome_assembly,_chromosome:_2	AUGUSTUS	start_codon	109945791	109945793	.	+	0	ID=g13721.t1.start1;Parent=g13721.t1;
OX637533.1_Linnaemya_tessellans_genome_assembly,_chromosome:_2	AUGUSTUS	CDS	109945791	109946878	1	+	0	ID=g13721.t1.CDS1;Parent=g13721.t1;
OX637533.1_Linnaemya_tessellans_genome_assembly,_chromosome:_2	AUGUSTUS	exon	109945791	109946878	.	+	.	ID=g13721.t1.exon1;Parent=g13721.t1;
OX637533.1_Linnaemya_tessellans_genome_assembly,_chromosome:_2	AUGUSTUS	intron	109946879	109955621	1	+	.	ID=g13721.t1.intron1;Parent=g13721.t1;
OX637533.1_Linnaemya_tessellans_genome_assembly,_chromosome:_2	AUGUSTUS	CDS	109955622	109955770	1	+	1	ID=g13721.t1.CDS2;Parent=g13721.t1;
OX637533.1_Linnaemya_tessellans_genome_assembly,_chromosome:_2	AUGUSTUS	exon	109955622	109955770	.	+	.	ID=g13721.t1.exon2;Parent=g13721.t1;
OX637533.1_Linnaemya_tessellans_genome_assembly,_chromosome:_2	AUGUSTUS	intron	109955771	109992406	1	+	.	ID=g13721.t1.intron2;Parent=g13721.t1;
OX637533.1_Linnaemya_tessellans_genome_assembly,_chromosome:_2	AUGUSTUS	CDS	109992407	109992559	1	+	2	ID=g13721.t1.CDS3;Parent=g13721.t1;
OX637533.1_Linnaemya_tessellans_genome_assembly,_chromosome:_2	AUGUSTUS	exon	109992407	109992559	.	+	.	ID=g13721.t1.exon3;Parent=g13721.t1;
OX637533.1_Linnaemya_tessellans_genome_assembly,_chromosome:_2	AUGUSTUS	intron	109992560	109992855	1	+	.	ID=g13721.t1.intron3;Parent=g13721.t1;
OX637533.1_Linnaemya_tessellans_genome_assembly,_chromosome:_2	AUGUSTUS	CDS	109992856	109994936	1	+	2	ID=g13721.t1.CDS4;Parent=g13721.t1;
OX637533.1_Linnaemya_tessellans_genome_assembly,_chromosome:_2	AUGUSTUS	exon	109992856	109994936	.	+	.	ID=g13721.t1.exon4;Parent=g13721.t1;
OX637533.1_Linnaemya_tessellans_genome_assembly,_chromosome:_2	AUGUSTUS	intron	109994937	110039057	1	+	.	ID=g13721.t1.intron4;Parent=g13721.t1;
OX637533.1_Linnaemya_tessellans_genome_assembly,_chromosome:_2	AUGUSTUS	CDS	110039058	110039414	0.99	+	0	ID=g13721.t1.CDS5;Parent=g13721.t1;
OX637533.1_Linnaemya_tessellans_genome_assembly,_chromosome:_2	AUGUSTUS	exon	110039058	110039414	.	+	.	ID=g13721.t1.exon5;Parent=g13721.t1;
OX637533.1_Linnaemya_tessellans_genome_assembly,_chromosome:_2	AUGUSTUS	stop_codon	110039412	110039414	.	+	0	ID=g13721.t1.stop1;Parent=g13721.t1;
OX637533.1_Linnaemya_tessellans_genome_assembly,_chromosome:_2	GeneMark.hmm3	mRNA	109945791	109955778	.	+	.	ID=g13721.t2;Parent=g13721;
OX637533.1_Linnaemya_tessellans_genome_assembly,_chromosome:_2	GeneMark.hmm3	start_codon	109945791	109945793	.	+	0	ID=g13721.t2.start1;Parent=g13721.t2;
OX637533.1_Linnaemya_tessellans_genome_assembly,_chromosome:_2	GeneMark.hmm3	CDS	109945791	109946878	.	+	0	ID=g13721.t2.CDS1;Parent=g13721.t2;
OX637533.1_Linnaemya_tessellans_genome_assembly,_chromosome:_2	GeneMark.hmm3	exon	109945791	109946878	0	+	.	ID=g13721.t2.exon1;Parent=g13721.t2;
OX637533.1_Linnaemya_tessellans_genome_assembly,_chromosome:_2	GeneMark.hmm3	intron	109946879	109955621	.	+	1	ID=g13721.t2.intron1;Parent=g13721.t2;
OX637533.1_Linnaemya_tessellans_genome_assembly,_chromosome:_2	GeneMark.hmm3	CDS	109955622	109955778	.	+	1	ID=g13721.t2.CDS2;Parent=g13721.t2;
OX637533.1_Linnaemya_tessellans_genome_assembly,_chromosome:_2	GeneMark.hmm3	exon	109955622	109955778	0	+	.	ID=g13721.t2.exon2;Parent=g13721.t2;
OX637533.1_Linnaemya_tessellans_genome_assembly,_chromosome:_2	GeneMark.hmm3	stop_codon	109955776	109955778	.	+	0	ID=g13721.t2.stop1;Parent=g13721.t2;
OX637533.1_Linnaemya_tessellans_genome_assembly,_chromosome:_2	AUGUSTUS	gene	110047111	110047413	.	+	.	ID=g13722;
OX637533.1_Linnaemya_tessellans_genome_assembly,_chromosome:_2	AUGUSTUS	mRNA	110047111	110047413	1	+	.	ID=g13722.t1;Parent=g13722;
OX637533.1_Linnaemya_tessellans_genome_assembly,_chromosome:_2	AUGUSTUS	start_codon	110047111	110047113	.	+	0	ID=g13722.t1.start1;Parent=g13722.t1;
OX637533.1_Linnaemya_tessellans_genome_assembly,_chromosome:_2	AUGUSTUS	CDS	110047111	110047413	1	+	0	ID=g13722.t1.CDS1;Parent=g13722.t1;
OX637533.1_Linnaemya_tessellans_genome_assembly,_chromosome:_2	AUGUSTUS	exon	110047111	110047413	.	+	.	ID=g13722.t1.exon1;Parent=g13722.t1;
OX637533.1_Linnaemya_tessellans_genome_assembly,_chromosome:_2	AUGUSTUS	stop_codon	110047411	110047413	.	+	0	ID=g13722.t1.stop1;Parent=g13722.t1;
OX637533.1_Linnaemya_tessellans_genome_assembly,_chromosome:_2	AUGUSTUS	gene	110061904	110094201	.	+	.	ID=g13723;
OX637533.1_Linnaemya_tessellans_genome_assembly,_chromosome:_2	AUGUSTUS	mRNA	110061904	110094201	0.63	+	.	ID=g13723.t1;Parent=g13723;
OX637533.1_Linnaemya_tessellans_genome_assembly,_chromosome:_2	AUGUSTUS	start_codon	110061904	110061906	.	+	0	ID=g13723.t1.start1;Parent=g13723.t1;
OX637533.1_Linnaemya_tessellans_genome_assembly,_chromosome:_2	AUGUSTUS	CDS	110061904	110062112	0.66	+	0	ID=g13723.t1.CDS1;Parent=g13723.t1;
OX637533.1_Linnaemya_tessellans_genome_assembly,_chromosome:_2	AUGUSTUS	exon	110061904	110062112	.	+	.	ID=g13723.t1.exon1;Parent=g13723.t1;
OX637533.1_Linnaemya_tessellans_genome_assembly,_chromosome:_2	AUGUSTUS	intron	110062113	110073754	1	+	.	ID=g13723.t1.intron1;Parent=g13723.t1;
OX637533.1_Linnaemya_tessellans_genome_assembly,_chromosome:_2	AUGUSTUS	CDS	110073755	110074047	1	+	1	ID=g13723.t1.CDS2;Parent=g13723.t1;
OX637533.1_Linnaemya_tessellans_genome_assembly,_chromosome:_2	AUGUSTUS	exon	110073755	110074047	.	+	.	ID=g13723.t1.exon2;Parent=g13723.t1;
OX637533.1_Linnaemya_tessellans_genome_assembly,_chromosome:_2	AUGUSTUS	intron	110074048	110074365	1	+	.	ID=g13723.t1.intron2;Parent=g13723.t1;
OX637533.1_Linnaemya_tessellans_genome_assembly,_chromosome:_2	AUGUSTUS	CDS	110074366	110075077	1	+	2	ID=g13723.t1.CDS3;Parent=g13723.t1;
OX637533.1_Linnaemya_tessellans_genome_assembly,_chromosome:_2	AUGUSTUS	exon	110074366	110075077	.	+	.	ID=g13723.t1.exon3;Parent=g13723.t1;
OX637533.1_Linnaemya_tessellans_genome_assembly,_chromosome:_2	AUGUSTUS	intron	110075078	110075279	1	+	.	ID=g13723.t1.intron3;Parent=g13723.t1;
OX637533.1_Linnaemya_tessellans_genome_assembly,_chromosome:_2	AUGUSTUS	CDS	110075280	110075443	1	+	1	ID=g13723.t1.CDS4;Parent=g13723.t1;
OX637533.1_Linnaemya_tessellans_genome_assembly,_chromosome:_2	AUGUSTUS	exon	110075280	110075443	.	+	.	ID=g13723.t1.exon4;Parent=g13723.t1;
OX637533.1_Linnaemya_tessellans_genome_assembly,_chromosome:_2	AUGUSTUS	intron	110075444	110077668	1	+	.	ID=g13723.t1.intron4;Parent=g13723.t1;
OX637533.1_Linnaemya_tessellans_genome_assembly,_chromosome:_2	AUGUSTUS	CDS	110077669	110078400	1	+	2	ID=g13723.t1.CDS5;Parent=g13723.t1;
OX637533.1_Linnaemya_tessellans_genome_assembly,_chromosome:_2	AUGUSTUS	exon	110077669	110078400	.	+	.	ID=g13723.t1.exon5;Parent=g13723.t1;
OX637533.1_Linnaemya_tessellans_genome_assembly,_chromosome:_2	AUGUSTUS	intron	110078401	110078465	1	+	.	ID=g13723.t1.intron5;Parent=g13723.t1;
OX637533.1_Linnaemya_tessellans_genome_assembly,_chromosome:_2	AUGUSTUS	CDS	110078466	110078708	1	+	2	ID=g13723.t1.CDS6;Parent=g13723.t1;
OX637533.1_Linnaemya_tessellans_genome_assembly,_chromosome:_2	AUGUSTUS	exon	110078466	110078708	.	+	.	ID=g13723.t1.exon6;Parent=g13723.t1;
OX637533.1_Linnaemya_tessellans_genome_assembly,_chromosome:_2	AUGUSTUS	intron	110078709	110085957	0.96	+	.	ID=g13723.t1.intron6;Parent=g13723.t1;
OX637533.1_Linnaemya_tessellans_genome_assembly,_chromosome:_2	AUGUSTUS	CDS	110085958	110086470	1	+	2	ID=g13723.t1.CDS7;Parent=g13723.t1;
OX637533.1_Linnaemya_tessellans_genome_assembly,_chromosome:_2	AUGUSTUS	exon	110085958	110086470	.	+	.	ID=g13723.t1.exon7;Parent=g13723.t1;
OX637533.1_Linnaemya_tessellans_genome_assembly,_chromosome:_2	AUGUSTUS	intron	110086471	110094013	1	+	.	ID=g13723.t1.intron7;Parent=g13723.t1;
OX637533.1_Linnaemya_tessellans_genome_assembly,_chromosome:_2	AUGUSTUS	CDS	110094014	110094201	1	+	2	ID=g13723.t1.CDS8;Parent=g13723.t1;
OX637533.1_Linnaemya_tessellans_genome_assembly,_chromosome:_2	AUGUSTUS	exon	110094014	110094201	.	+	.	ID=g13723.t1.exon8;Parent=g13723.t1;
OX637533.1_Linnaemya_tessellans_genome_assembly,_chromosome:_2	AUGUSTUS	stop_codon	110094199	110094201	.	+	0	ID=g13723.t1.stop1;Parent=g13723.t1;
OX637533.1_Linnaemya_tessellans_genome_assembly,_chromosome:_2	AUGUSTUS	mRNA	110061904	110094201	0.5	+	.	ID=g13723.t2;Parent=g13723;
OX637533.1_Linnaemya_tessellans_genome_assembly,_chromosome:_2	AUGUSTUS	start_codon	110061904	110061906	.	+	0	ID=g13723.t2.start1;Parent=g13723.t2;
OX637533.1_Linnaemya_tessellans_genome_assembly,_chromosome:_2	AUGUSTUS	CDS	110061904	110062112	0.53	+	0	ID=g13723.t2.CDS1;Parent=g13723.t2;
OX637533.1_Linnaemya_tessellans_genome_assembly,_chromosome:_2	AUGUSTUS	exon	110061904	110062112	.	+	.	ID=g13723.t2.exon1;Parent=g13723.t2;
OX637533.1_Linnaemya_tessellans_genome_assembly,_chromosome:_2	AUGUSTUS	intron	110062113	110073754	1	+	.	ID=g13723.t2.intron1;Parent=g13723.t2;
OX637533.1_Linnaemya_tessellans_genome_assembly,_chromosome:_2	AUGUSTUS	CDS	110073755	110074047	1	+	1	ID=g13723.t2.CDS2;Parent=g13723.t2;
OX637533.1_Linnaemya_tessellans_genome_assembly,_chromosome:_2	AUGUSTUS	exon	110073755	110074047	.	+	.	ID=g13723.t2.exon2;Parent=g13723.t2;
OX637533.1_Linnaemya_tessellans_genome_assembly,_chromosome:_2	AUGUSTUS	intron	110074048	110074416	1	+	.	ID=g13723.t2.intron2;Parent=g13723.t2;
OX637533.1_Linnaemya_tessellans_genome_assembly,_chromosome:_2	AUGUSTUS	CDS	110074417	110075077	1	+	2	ID=g13723.t2.CDS3;Parent=g13723.t2;
OX637533.1_Linnaemya_tessellans_genome_assembly,_chromosome:_2	AUGUSTUS	exon	110074417	110075077	.	+	.	ID=g13723.t2.exon3;Parent=g13723.t2;
OX637533.1_Linnaemya_tessellans_genome_assembly,_chromosome:_2	AUGUSTUS	intron	110075078	110075279	1	+	.	ID=g13723.t2.intron3;Parent=g13723.t2;
OX637533.1_Linnaemya_tessellans_genome_assembly,_chromosome:_2	AUGUSTUS	CDS	110075280	110075443	1	+	1	ID=g13723.t2.CDS4;Parent=g13723.t2;
OX637533.1_Linnaemya_tessellans_genome_assembly,_chromosome:_2	AUGUSTUS	exon	110075280	110075443	.	+	.	ID=g13723.t2.exon4;Parent=g13723.t2;
OX637533.1_Linnaemya_tessellans_genome_assembly,_chromosome:_2	AUGUSTUS	intron	110075444	110077668	1	+	.	ID=g13723.t2.intron4;Parent=g13723.t2;
OX637533.1_Linnaemya_tessellans_genome_assembly,_chromosome:_2	AUGUSTUS	CDS	110077669	110078400	1	+	2	ID=g13723.t2.CDS5;Parent=g13723.t2;
OX637533.1_Linnaemya_tessellans_genome_assembly,_chromosome:_2	AUGUSTUS	exon	110077669	110078400	.	+	.	ID=g13723.t2.exon5;Parent=g13723.t2;
OX637533.1_Linnaemya_tessellans_genome_assembly,_chromosome:_2	AUGUSTUS	intron	110078401	110078465	1	+	.	ID=g13723.t2.intron5;Parent=g13723.t2;
OX637533.1_Linnaemya_tessellans_genome_assembly,_chromosome:_2	AUGUSTUS	CDS	110078466	110078708	1	+	2	ID=g13723.t2.CDS6;Parent=g13723.t2;
OX637533.1_Linnaemya_tessellans_genome_assembly,_chromosome:_2	AUGUSTUS	exon	110078466	110078708	.	+	.	ID=g13723.t2.exon6;Parent=g13723.t2;
OX637533.1_Linnaemya_tessellans_genome_assembly,_chromosome:_2	AUGUSTUS	intron	110078709	110085957	0.97	+	.	ID=g13723.t2.intron6;Parent=g13723.t2;
OX637533.1_Linnaemya_tessellans_genome_assembly,_chromosome:_2	AUGUSTUS	CDS	110085958	110086470	1	+	2	ID=g13723.t2.CDS7;Parent=g13723.t2;
OX637533.1_Linnaemya_tessellans_genome_assembly,_chromosome:_2	AUGUSTUS	exon	110085958	110086470	.	+	.	ID=g13723.t2.exon7;Parent=g13723.t2;
OX637533.1_Linnaemya_tessellans_genome_assembly,_chromosome:_2	AUGUSTUS	intron	110086471	110094013	1	+	.	ID=g13723.t2.intron7;Parent=g13723.t2;
OX637533.1_Linnaemya_tessellans_genome_assembly,_chromosome:_2	AUGUSTUS	CDS	110094014	110094201	1	+	2	ID=g13723.t2.CDS8;Parent=g13723.t2;
OX637533.1_Linnaemya_tessellans_genome_assembly,_chromosome:_2	AUGUSTUS	exon	110094014	110094201	.	+	.	ID=g13723.t2.exon8;Parent=g13723.t2;
OX637533.1_Linnaemya_tessellans_genome_assembly,_chromosome:_2	AUGUSTUS	stop_codon	110094199	110094201	.	+	0	ID=g13723.t2.stop1;Parent=g13723.t2;
OX637533.1_Linnaemya_tessellans_genome_assembly,_chromosome:_2	AUGUSTUS	gene	110099039	110101455	.	-	.	ID=g13724;
OX637533.1_Linnaemya_tessellans_genome_assembly,_chromosome:_2	AUGUSTUS	mRNA	110099039	110101455	1	-	.	ID=g13724.t1;Parent=g13724;
OX637533.1_Linnaemya_tessellans_genome_assembly,_chromosome:_2	AUGUSTUS	stop_codon	110099039	110099041	.	-	0	ID=g13724.t1.stop1;Parent=g13724.t1;
OX637533.1_Linnaemya_tessellans_genome_assembly,_chromosome:_2	AUGUSTUS	CDS	110099039	110099145	1	-	2	ID=g13724.t1.CDS1;Parent=g13724.t1;
OX637533.1_Linnaemya_tessellans_genome_assembly,_chromosome:_2	AUGUSTUS	exon	110099039	110099145	.	-	.	ID=g13724.t1.exon1;Parent=g13724.t1;
OX637533.1_Linnaemya_tessellans_genome_assembly,_chromosome:_2	AUGUSTUS	intron	110099146	110099267	1	-	.	ID=g13724.t1.intron1;Parent=g13724.t1;
OX637533.1_Linnaemya_tessellans_genome_assembly,_chromosome:_2	AUGUSTUS	CDS	110099268	110099436	1	-	0	ID=g13724.t1.CDS2;Parent=g13724.t1;
OX637533.1_Linnaemya_tessellans_genome_assembly,_chromosome:_2	AUGUSTUS	exon	110099268	110099436	.	-	.	ID=g13724.t1.exon2;Parent=g13724.t1;
OX637533.1_Linnaemya_tessellans_genome_assembly,_chromosome:_2	AUGUSTUS	intron	110099437	110100995	1	-	.	ID=g13724.t1.intron2;Parent=g13724.t1;
OX637533.1_Linnaemya_tessellans_genome_assembly,_chromosome:_2	AUGUSTUS	CDS	110100996	110101116	1	-	1	ID=g13724.t1.CDS3;Parent=g13724.t1;
OX637533.1_Linnaemya_tessellans_genome_assembly,_chromosome:_2	AUGUSTUS	exon	110100996	110101116	.	-	.	ID=g13724.t1.exon3;Parent=g13724.t1;
OX637533.1_Linnaemya_tessellans_genome_assembly,_chromosome:_2	AUGUSTUS	intron	110101117	110101189	1	-	.	ID=g13724.t1.intron3;Parent=g13724.t1;
OX637533.1_Linnaemya_tessellans_genome_assembly,_chromosome:_2	AUGUSTUS	CDS	110101190	110101455	1	-	0	ID=g13724.t1.CDS4;Parent=g13724.t1;
OX637533.1_Linnaemya_tessellans_genome_assembly,_chromosome:_2	AUGUSTUS	exon	110101190	110101455	.	-	.	ID=g13724.t1.exon4;Parent=g13724.t1;
OX637533.1_Linnaemya_tessellans_genome_assembly,_chromosome:_2	AUGUSTUS	start_codon	110101453	110101455	.	-	0	ID=g13724.t1.start1;Parent=g13724.t1;
OX637533.1_Linnaemya_tessellans_genome_assembly,_chromosome:_2	AUGUSTUS	gene	110112513	110114122	.	+	.	ID=g13725;
OX637533.1_Linnaemya_tessellans_genome_assembly,_chromosome:_2	AUGUSTUS	mRNA	110112513	110114122	1	+	.	ID=g13725.t1;Parent=g13725;
OX637533.1_Linnaemya_tessellans_genome_assembly,_chromosome:_2	AUGUSTUS	start_codon	110112513	110112515	.	+	0	ID=g13725.t1.start1;Parent=g13725.t1;
OX637533.1_Linnaemya_tessellans_genome_assembly,_chromosome:_2	AUGUSTUS	CDS	110112513	110113027	1	+	0	ID=g13725.t1.CDS1;Parent=g13725.t1;
OX637533.1_Linnaemya_tessellans_genome_assembly,_chromosome:_2	AUGUSTUS	exon	110112513	110113027	.	+	.	ID=g13725.t1.exon1;Parent=g13725.t1;
OX637533.1_Linnaemya_tessellans_genome_assembly,_chromosome:_2	AUGUSTUS	intron	110113028	110113092	1	+	.	ID=g13725.t1.intron1;Parent=g13725.t1;
OX637533.1_Linnaemya_tessellans_genome_assembly,_chromosome:_2	AUGUSTUS	CDS	110113093	110113266	1	+	1	ID=g13725.t1.CDS2;Parent=g13725.t1;
OX637533.1_Linnaemya_tessellans_genome_assembly,_chromosome:_2	AUGUSTUS	exon	110113093	110113266	.	+	.	ID=g13725.t1.exon2;Parent=g13725.t1;
OX637533.1_Linnaemya_tessellans_genome_assembly,_chromosome:_2	AUGUSTUS	intron	110113267	110113344	1	+	.	ID=g13725.t1.intron2;Parent=g13725.t1;
OX637533.1_Linnaemya_tessellans_genome_assembly,_chromosome:_2	AUGUSTUS	CDS	110113345	110114122	1	+	1	ID=g13725.t1.CDS3;Parent=g13725.t1;
OX637533.1_Linnaemya_tessellans_genome_assembly,_chromosome:_2	AUGUSTUS	exon	110113345	110114122	.	+	.	ID=g13725.t1.exon3;Parent=g13725.t1;
OX637533.1_Linnaemya_tessellans_genome_assembly,_chromosome:_2	AUGUSTUS	stop_codon	110114120	110114122	.	+	0	ID=g13725.t1.stop1;Parent=g13725.t1;
OX637533.1_Linnaemya_tessellans_genome_assembly,_chromosome:_2	AUGUSTUS	gene	110114269	110118145	.	-	.	ID=g13726;
OX637533.1_Linnaemya_tessellans_genome_assembly,_chromosome:_2	AUGUSTUS	mRNA	110114269	110118145	1	-	.	ID=g13726.t1;Parent=g13726;
OX637533.1_Linnaemya_tessellans_genome_assembly,_chromosome:_2	AUGUSTUS	stop_codon	110114269	110114271	.	-	0	ID=g13726.t1.stop1;Parent=g13726.t1;
OX637533.1_Linnaemya_tessellans_genome_assembly,_chromosome:_2	AUGUSTUS	CDS	110114269	110116043	1	-	2	ID=g13726.t1.CDS1;Parent=g13726.t1;
OX637533.1_Linnaemya_tessellans_genome_assembly,_chromosome:_2	AUGUSTUS	exon	110114269	110116043	.	-	.	ID=g13726.t1.exon1;Parent=g13726.t1;
OX637533.1_Linnaemya_tessellans_genome_assembly,_chromosome:_2	AUGUSTUS	intron	110116044	110116137	1	-	.	ID=g13726.t1.intron1;Parent=g13726.t1;
OX637533.1_Linnaemya_tessellans_genome_assembly,_chromosome:_2	AUGUSTUS	CDS	110116138	110117473	1	-	0	ID=g13726.t1.CDS2;Parent=g13726.t1;
OX637533.1_Linnaemya_tessellans_genome_assembly,_chromosome:_2	AUGUSTUS	exon	110116138	110117473	.	-	.	ID=g13726.t1.exon2;Parent=g13726.t1;
OX637533.1_Linnaemya_tessellans_genome_assembly,_chromosome:_2	AUGUSTUS	intron	110117474	110117530	1	-	.	ID=g13726.t1.intron2;Parent=g13726.t1;
OX637533.1_Linnaemya_tessellans_genome_assembly,_chromosome:_2	AUGUSTUS	CDS	110117531	110118145	1	-	0	ID=g13726.t1.CDS3;Parent=g13726.t1;
OX637533.1_Linnaemya_tessellans_genome_assembly,_chromosome:_2	AUGUSTUS	exon	110117531	110118145	.	-	.	ID=g13726.t1.exon3;Parent=g13726.t1;
OX637533.1_Linnaemya_tessellans_genome_assembly,_chromosome:_2	AUGUSTUS	start_codon	110118143	110118145	.	-	0	ID=g13726.t1.start1;Parent=g13726.t1;
OX637533.1_Linnaemya_tessellans_genome_assembly,_chromosome:_2	AUGUSTUS	gene	110192889	110197948	.	+	.	ID=g13727;
OX637533.1_Linnaemya_tessellans_genome_assembly,_chromosome:_2	AUGUSTUS	mRNA	110192889	110197948	1	+	.	ID=g13727.t1;Parent=g13727;
OX637533.1_Linnaemya_tessellans_genome_assembly,_chromosome:_2	AUGUSTUS	start_codon	110192889	110192891	.	+	0	ID=g13727.t1.start1;Parent=g13727.t1;
OX637533.1_Linnaemya_tessellans_genome_assembly,_chromosome:_2	AUGUSTUS	CDS	110192889	110193120	1	+	0	ID=g13727.t1.CDS1;Parent=g13727.t1;
OX637533.1_Linnaemya_tessellans_genome_assembly,_chromosome:_2	AUGUSTUS	exon	110192889	110193120	.	+	.	ID=g13727.t1.exon1;Parent=g13727.t1;
OX637533.1_Linnaemya_tessellans_genome_assembly,_chromosome:_2	AUGUSTUS	intron	110193121	110193210	1	+	.	ID=g13727.t1.intron1;Parent=g13727.t1;
OX637533.1_Linnaemya_tessellans_genome_assembly,_chromosome:_2	AUGUSTUS	CDS	110193211	110193452	1	+	2	ID=g13727.t1.CDS2;Parent=g13727.t1;
OX637533.1_Linnaemya_tessellans_genome_assembly,_chromosome:_2	AUGUSTUS	exon	110193211	110193452	.	+	.	ID=g13727.t1.exon2;Parent=g13727.t1;
OX637533.1_Linnaemya_tessellans_genome_assembly,_chromosome:_2	AUGUSTUS	intron	110193453	110197374	1	+	.	ID=g13727.t1.intron2;Parent=g13727.t1;
OX637533.1_Linnaemya_tessellans_genome_assembly,_chromosome:_2	AUGUSTUS	CDS	110197375	110197759	1	+	0	ID=g13727.t1.CDS3;Parent=g13727.t1;
OX637533.1_Linnaemya_tessellans_genome_assembly,_chromosome:_2	AUGUSTUS	exon	110197375	110197759	.	+	.	ID=g13727.t1.exon3;Parent=g13727.t1;
OX637533.1_Linnaemya_tessellans_genome_assembly,_chromosome:_2	AUGUSTUS	intron	110197760	110197826	1	+	.	ID=g13727.t1.intron3;Parent=g13727.t1;
OX637533.1_Linnaemya_tessellans_genome_assembly,_chromosome:_2	AUGUSTUS	CDS	110197827	110197948	1	+	2	ID=g13727.t1.CDS4;Parent=g13727.t1;
OX637533.1_Linnaemya_tessellans_genome_assembly,_chromosome:_2	AUGUSTUS	exon	110197827	110197948	.	+	.	ID=g13727.t1.exon4;Parent=g13727.t1;
OX637533.1_Linnaemya_tessellans_genome_assembly,_chromosome:_2	AUGUSTUS	stop_codon	110197946	110197948	.	+	0	ID=g13727.t1.stop1;Parent=g13727.t1;
OX637533.1_Linnaemya_tessellans_genome_assembly,_chromosome:_2	AUGUSTUS	gene	110483322	110598016	.	+	.	ID=g13728;
OX637533.1_Linnaemya_tessellans_genome_assembly,_chromosome:_2	AUGUSTUS	mRNA	110483322	110598016	0.33	+	.	ID=g13728.t1;Parent=g13728;
OX637533.1_Linnaemya_tessellans_genome_assembly,_chromosome:_2	AUGUSTUS	start_codon	110483322	110483324	.	+	0	ID=g13728.t1.start1;Parent=g13728.t1;
OX637533.1_Linnaemya_tessellans_genome_assembly,_chromosome:_2	AUGUSTUS	CDS	110483322	110483373	0.76	+	0	ID=g13728.t1.CDS1;Parent=g13728.t1;
OX637533.1_Linnaemya_tessellans_genome_assembly,_chromosome:_2	AUGUSTUS	exon	110483322	110483373	.	+	.	ID=g13728.t1.exon1;Parent=g13728.t1;
OX637533.1_Linnaemya_tessellans_genome_assembly,_chromosome:_2	AUGUSTUS	intron	110483374	110485153	0.54	+	.	ID=g13728.t1.intron1;Parent=g13728.t1;
OX637533.1_Linnaemya_tessellans_genome_assembly,_chromosome:_2	AUGUSTUS	CDS	110485154	110485285	0.57	+	2	ID=g13728.t1.CDS2;Parent=g13728.t1;
OX637533.1_Linnaemya_tessellans_genome_assembly,_chromosome:_2	AUGUSTUS	exon	110485154	110485285	.	+	.	ID=g13728.t1.exon2;Parent=g13728.t1;
OX637533.1_Linnaemya_tessellans_genome_assembly,_chromosome:_2	AUGUSTUS	intron	110485286	110485393	1	+	.	ID=g13728.t1.intron2;Parent=g13728.t1;
OX637533.1_Linnaemya_tessellans_genome_assembly,_chromosome:_2	AUGUSTUS	CDS	110485394	110485495	1	+	2	ID=g13728.t1.CDS3;Parent=g13728.t1;
OX637533.1_Linnaemya_tessellans_genome_assembly,_chromosome:_2	AUGUSTUS	exon	110485394	110485495	.	+	.	ID=g13728.t1.exon3;Parent=g13728.t1;
OX637533.1_Linnaemya_tessellans_genome_assembly,_chromosome:_2	AUGUSTUS	intron	110485496	110485603	1	+	.	ID=g13728.t1.intron3;Parent=g13728.t1;
OX637533.1_Linnaemya_tessellans_genome_assembly,_chromosome:_2	AUGUSTUS	CDS	110485604	110485720	1	+	2	ID=g13728.t1.CDS4;Parent=g13728.t1;
OX637533.1_Linnaemya_tessellans_genome_assembly,_chromosome:_2	AUGUSTUS	exon	110485604	110485720	.	+	.	ID=g13728.t1.exon4;Parent=g13728.t1;
OX637533.1_Linnaemya_tessellans_genome_assembly,_chromosome:_2	AUGUSTUS	intron	110485721	110502882	1	+	.	ID=g13728.t1.intron4;Parent=g13728.t1;
OX637533.1_Linnaemya_tessellans_genome_assembly,_chromosome:_2	AUGUSTUS	CDS	110502883	110503014	1	+	2	ID=g13728.t1.CDS5;Parent=g13728.t1;
OX637533.1_Linnaemya_tessellans_genome_assembly,_chromosome:_2	AUGUSTUS	exon	110502883	110503014	.	+	.	ID=g13728.t1.exon5;Parent=g13728.t1;
OX637533.1_Linnaemya_tessellans_genome_assembly,_chromosome:_2	AUGUSTUS	intron	110503015	110503247	1	+	.	ID=g13728.t1.intron5;Parent=g13728.t1;
OX637533.1_Linnaemya_tessellans_genome_assembly,_chromosome:_2	AUGUSTUS	CDS	110503248	110503619	1	+	2	ID=g13728.t1.CDS6;Parent=g13728.t1;
OX637533.1_Linnaemya_tessellans_genome_assembly,_chromosome:_2	AUGUSTUS	exon	110503248	110503619	.	+	.	ID=g13728.t1.exon6;Parent=g13728.t1;
OX637533.1_Linnaemya_tessellans_genome_assembly,_chromosome:_2	AUGUSTUS	intron	110503620	110504042	1	+	.	ID=g13728.t1.intron6;Parent=g13728.t1;
OX637533.1_Linnaemya_tessellans_genome_assembly,_chromosome:_2	AUGUSTUS	CDS	110504043	110504396	1	+	2	ID=g13728.t1.CDS7;Parent=g13728.t1;
OX637533.1_Linnaemya_tessellans_genome_assembly,_chromosome:_2	AUGUSTUS	exon	110504043	110504396	.	+	.	ID=g13728.t1.exon7;Parent=g13728.t1;
OX637533.1_Linnaemya_tessellans_genome_assembly,_chromosome:_2	AUGUSTUS	intron	110504397	110506217	1	+	.	ID=g13728.t1.intron7;Parent=g13728.t1;
OX637533.1_Linnaemya_tessellans_genome_assembly,_chromosome:_2	AUGUSTUS	CDS	110506218	110513492	1	+	2	ID=g13728.t1.CDS8;Parent=g13728.t1;
OX637533.1_Linnaemya_tessellans_genome_assembly,_chromosome:_2	AUGUSTUS	exon	110506218	110513492	.	+	.	ID=g13728.t1.exon8;Parent=g13728.t1;
OX637533.1_Linnaemya_tessellans_genome_assembly,_chromosome:_2	AUGUSTUS	intron	110513493	110513971	1	+	.	ID=g13728.t1.intron8;Parent=g13728.t1;
OX637533.1_Linnaemya_tessellans_genome_assembly,_chromosome:_2	AUGUSTUS	CDS	110513972	110514286	1	+	2	ID=g13728.t1.CDS9;Parent=g13728.t1;
OX637533.1_Linnaemya_tessellans_genome_assembly,_chromosome:_2	AUGUSTUS	exon	110513972	110514286	.	+	.	ID=g13728.t1.exon9;Parent=g13728.t1;
OX637533.1_Linnaemya_tessellans_genome_assembly,_chromosome:_2	AUGUSTUS	intron	110514287	110514373	1	+	.	ID=g13728.t1.intron9;Parent=g13728.t1;
OX637533.1_Linnaemya_tessellans_genome_assembly,_chromosome:_2	AUGUSTUS	CDS	110514374	110516182	1	+	2	ID=g13728.t1.CDS10;Parent=g13728.t1;
OX637533.1_Linnaemya_tessellans_genome_assembly,_chromosome:_2	AUGUSTUS	exon	110514374	110516182	.	+	.	ID=g13728.t1.exon10;Parent=g13728.t1;
OX637533.1_Linnaemya_tessellans_genome_assembly,_chromosome:_2	AUGUSTUS	intron	110516183	110516553	1	+	.	ID=g13728.t1.intron10;Parent=g13728.t1;
OX637533.1_Linnaemya_tessellans_genome_assembly,_chromosome:_2	AUGUSTUS	CDS	110516554	110516646	1	+	2	ID=g13728.t1.CDS11;Parent=g13728.t1;
OX637533.1_Linnaemya_tessellans_genome_assembly,_chromosome:_2	AUGUSTUS	exon	110516554	110516646	.	+	.	ID=g13728.t1.exon11;Parent=g13728.t1;
OX637533.1_Linnaemya_tessellans_genome_assembly,_chromosome:_2	AUGUSTUS	intron	110516647	110521362	1	+	.	ID=g13728.t1.intron11;Parent=g13728.t1;
OX637533.1_Linnaemya_tessellans_genome_assembly,_chromosome:_2	AUGUSTUS	CDS	110521363	110522163	1	+	2	ID=g13728.t1.CDS12;Parent=g13728.t1;
OX637533.1_Linnaemya_tessellans_genome_assembly,_chromosome:_2	AUGUSTUS	exon	110521363	110522163	.	+	.	ID=g13728.t1.exon12;Parent=g13728.t1;
OX637533.1_Linnaemya_tessellans_genome_assembly,_chromosome:_2	AUGUSTUS	intron	110522164	110526790	1	+	.	ID=g13728.t1.intron12;Parent=g13728.t1;
OX637533.1_Linnaemya_tessellans_genome_assembly,_chromosome:_2	AUGUSTUS	CDS	110526791	110539741	0.99	+	2	ID=g13728.t1.CDS13;Parent=g13728.t1;
OX637533.1_Linnaemya_tessellans_genome_assembly,_chromosome:_2	AUGUSTUS	exon	110526791	110539741	.	+	.	ID=g13728.t1.exon13;Parent=g13728.t1;
OX637533.1_Linnaemya_tessellans_genome_assembly,_chromosome:_2	AUGUSTUS	intron	110539742	110541745	1	+	.	ID=g13728.t1.intron13;Parent=g13728.t1;
OX637533.1_Linnaemya_tessellans_genome_assembly,_chromosome:_2	AUGUSTUS	CDS	110541746	110541961	1	+	2	ID=g13728.t1.CDS14;Parent=g13728.t1;
OX637533.1_Linnaemya_tessellans_genome_assembly,_chromosome:_2	AUGUSTUS	exon	110541746	110541961	.	+	.	ID=g13728.t1.exon14;Parent=g13728.t1;
OX637533.1_Linnaemya_tessellans_genome_assembly,_chromosome:_2	AUGUSTUS	intron	110541962	110542518	1	+	.	ID=g13728.t1.intron14;Parent=g13728.t1;
OX637533.1_Linnaemya_tessellans_genome_assembly,_chromosome:_2	AUGUSTUS	CDS	110542519	110542596	1	+	2	ID=g13728.t1.CDS15;Parent=g13728.t1;
OX637533.1_Linnaemya_tessellans_genome_assembly,_chromosome:_2	AUGUSTUS	exon	110542519	110542596	.	+	.	ID=g13728.t1.exon15;Parent=g13728.t1;
OX637533.1_Linnaemya_tessellans_genome_assembly,_chromosome:_2	AUGUSTUS	intron	110542597	110543564	1	+	.	ID=g13728.t1.intron15;Parent=g13728.t1;
OX637533.1_Linnaemya_tessellans_genome_assembly,_chromosome:_2	AUGUSTUS	CDS	110543565	110544821	1	+	2	ID=g13728.t1.CDS16;Parent=g13728.t1;
OX637533.1_Linnaemya_tessellans_genome_assembly,_chromosome:_2	AUGUSTUS	exon	110543565	110544821	.	+	.	ID=g13728.t1.exon16;Parent=g13728.t1;
OX637533.1_Linnaemya_tessellans_genome_assembly,_chromosome:_2	AUGUSTUS	intron	110544822	110546982	1	+	.	ID=g13728.t1.intron16;Parent=g13728.t1;
OX637533.1_Linnaemya_tessellans_genome_assembly,_chromosome:_2	AUGUSTUS	CDS	110546983	110547204	0.99	+	2	ID=g13728.t1.CDS17;Parent=g13728.t1;
OX637533.1_Linnaemya_tessellans_genome_assembly,_chromosome:_2	AUGUSTUS	exon	110546983	110547204	.	+	.	ID=g13728.t1.exon17;Parent=g13728.t1;
OX637533.1_Linnaemya_tessellans_genome_assembly,_chromosome:_2	AUGUSTUS	intron	110547205	110547385	1	+	.	ID=g13728.t1.intron17;Parent=g13728.t1;
OX637533.1_Linnaemya_tessellans_genome_assembly,_chromosome:_2	AUGUSTUS	CDS	110547386	110547568	1	+	2	ID=g13728.t1.CDS18;Parent=g13728.t1;
OX637533.1_Linnaemya_tessellans_genome_assembly,_chromosome:_2	AUGUSTUS	exon	110547386	110547568	.	+	.	ID=g13728.t1.exon18;Parent=g13728.t1;
OX637533.1_Linnaemya_tessellans_genome_assembly,_chromosome:_2	AUGUSTUS	intron	110547569	110547930	1	+	.	ID=g13728.t1.intron18;Parent=g13728.t1;
OX637533.1_Linnaemya_tessellans_genome_assembly,_chromosome:_2	AUGUSTUS	CDS	110547931	110548422	1	+	2	ID=g13728.t1.CDS19;Parent=g13728.t1;
OX637533.1_Linnaemya_tessellans_genome_assembly,_chromosome:_2	AUGUSTUS	exon	110547931	110548422	.	+	.	ID=g13728.t1.exon19;Parent=g13728.t1;
OX637533.1_Linnaemya_tessellans_genome_assembly,_chromosome:_2	AUGUSTUS	intron	110548423	110548482	1	+	.	ID=g13728.t1.intron19;Parent=g13728.t1;
OX637533.1_Linnaemya_tessellans_genome_assembly,_chromosome:_2	AUGUSTUS	CDS	110548483	110550936	1	+	2	ID=g13728.t1.CDS20;Parent=g13728.t1;
OX637533.1_Linnaemya_tessellans_genome_assembly,_chromosome:_2	AUGUSTUS	exon	110548483	110550936	.	+	.	ID=g13728.t1.exon20;Parent=g13728.t1;
OX637533.1_Linnaemya_tessellans_genome_assembly,_chromosome:_2	AUGUSTUS	intron	110550937	110551004	1	+	.	ID=g13728.t1.intron20;Parent=g13728.t1;
OX637533.1_Linnaemya_tessellans_genome_assembly,_chromosome:_2	AUGUSTUS	CDS	110551005	110551322	1	+	2	ID=g13728.t1.CDS21;Parent=g13728.t1;
OX637533.1_Linnaemya_tessellans_genome_assembly,_chromosome:_2	AUGUSTUS	exon	110551005	110551322	.	+	.	ID=g13728.t1.exon21;Parent=g13728.t1;
OX637533.1_Linnaemya_tessellans_genome_assembly,_chromosome:_2	AUGUSTUS	intron	110551323	110551388	1	+	.	ID=g13728.t1.intron21;Parent=g13728.t1;
OX637533.1_Linnaemya_tessellans_genome_assembly,_chromosome:_2	AUGUSTUS	CDS	110551389	110551694	1	+	2	ID=g13728.t1.CDS22;Parent=g13728.t1;
OX637533.1_Linnaemya_tessellans_genome_assembly,_chromosome:_2	AUGUSTUS	exon	110551389	110551694	.	+	.	ID=g13728.t1.exon22;Parent=g13728.t1;
OX637533.1_Linnaemya_tessellans_genome_assembly,_chromosome:_2	AUGUSTUS	intron	110551695	110551818	1	+	.	ID=g13728.t1.intron22;Parent=g13728.t1;
OX637533.1_Linnaemya_tessellans_genome_assembly,_chromosome:_2	AUGUSTUS	CDS	110551819	110552133	1	+	2	ID=g13728.t1.CDS23;Parent=g13728.t1;
OX637533.1_Linnaemya_tessellans_genome_assembly,_chromosome:_2	AUGUSTUS	exon	110551819	110552133	.	+	.	ID=g13728.t1.exon23;Parent=g13728.t1;
OX637533.1_Linnaemya_tessellans_genome_assembly,_chromosome:_2	AUGUSTUS	intron	110552134	110552448	1	+	.	ID=g13728.t1.intron23;Parent=g13728.t1;
OX637533.1_Linnaemya_tessellans_genome_assembly,_chromosome:_2	AUGUSTUS	CDS	110552449	110553090	1	+	2	ID=g13728.t1.CDS24;Parent=g13728.t1;
OX637533.1_Linnaemya_tessellans_genome_assembly,_chromosome:_2	AUGUSTUS	exon	110552449	110553090	.	+	.	ID=g13728.t1.exon24;Parent=g13728.t1;
OX637533.1_Linnaemya_tessellans_genome_assembly,_chromosome:_2	AUGUSTUS	intron	110553091	110553152	1	+	.	ID=g13728.t1.intron24;Parent=g13728.t1;
OX637533.1_Linnaemya_tessellans_genome_assembly,_chromosome:_2	AUGUSTUS	CDS	110553153	110553488	1	+	2	ID=g13728.t1.CDS25;Parent=g13728.t1;
OX637533.1_Linnaemya_tessellans_genome_assembly,_chromosome:_2	AUGUSTUS	exon	110553153	110553488	.	+	.	ID=g13728.t1.exon25;Parent=g13728.t1;
OX637533.1_Linnaemya_tessellans_genome_assembly,_chromosome:_2	AUGUSTUS	intron	110553489	110553572	1	+	.	ID=g13728.t1.intron25;Parent=g13728.t1;
OX637533.1_Linnaemya_tessellans_genome_assembly,_chromosome:_2	AUGUSTUS	CDS	110553573	110553899	1	+	2	ID=g13728.t1.CDS26;Parent=g13728.t1;
OX637533.1_Linnaemya_tessellans_genome_assembly,_chromosome:_2	AUGUSTUS	exon	110553573	110553899	.	+	.	ID=g13728.t1.exon26;Parent=g13728.t1;
OX637533.1_Linnaemya_tessellans_genome_assembly,_chromosome:_2	AUGUSTUS	intron	110553900	110554182	1	+	.	ID=g13728.t1.intron26;Parent=g13728.t1;
OX637533.1_Linnaemya_tessellans_genome_assembly,_chromosome:_2	AUGUSTUS	CDS	110554183	110554497	1	+	2	ID=g13728.t1.CDS27;Parent=g13728.t1;
OX637533.1_Linnaemya_tessellans_genome_assembly,_chromosome:_2	AUGUSTUS	exon	110554183	110554497	.	+	.	ID=g13728.t1.exon27;Parent=g13728.t1;
OX637533.1_Linnaemya_tessellans_genome_assembly,_chromosome:_2	AUGUSTUS	intron	110554498	110554714	1	+	.	ID=g13728.t1.intron27;Parent=g13728.t1;
OX637533.1_Linnaemya_tessellans_genome_assembly,_chromosome:_2	AUGUSTUS	CDS	110554715	110555032	1	+	2	ID=g13728.t1.CDS28;Parent=g13728.t1;
OX637533.1_Linnaemya_tessellans_genome_assembly,_chromosome:_2	AUGUSTUS	exon	110554715	110555032	.	+	.	ID=g13728.t1.exon28;Parent=g13728.t1;
OX637533.1_Linnaemya_tessellans_genome_assembly,_chromosome:_2	AUGUSTUS	intron	110555033	110555138	1	+	.	ID=g13728.t1.intron28;Parent=g13728.t1;
OX637533.1_Linnaemya_tessellans_genome_assembly,_chromosome:_2	AUGUSTUS	CDS	110555139	110555462	1	+	2	ID=g13728.t1.CDS29;Parent=g13728.t1;
OX637533.1_Linnaemya_tessellans_genome_assembly,_chromosome:_2	AUGUSTUS	exon	110555139	110555462	.	+	.	ID=g13728.t1.exon29;Parent=g13728.t1;
OX637533.1_Linnaemya_tessellans_genome_assembly,_chromosome:_2	AUGUSTUS	intron	110555463	110555531	0.99	+	.	ID=g13728.t1.intron29;Parent=g13728.t1;
OX637533.1_Linnaemya_tessellans_genome_assembly,_chromosome:_2	AUGUSTUS	CDS	110555532	110556158	0.99	+	2	ID=g13728.t1.CDS30;Parent=g13728.t1;
OX637533.1_Linnaemya_tessellans_genome_assembly,_chromosome:_2	AUGUSTUS	exon	110555532	110556158	.	+	.	ID=g13728.t1.exon30;Parent=g13728.t1;
OX637533.1_Linnaemya_tessellans_genome_assembly,_chromosome:_2	AUGUSTUS	intron	110556159	110556232	1	+	.	ID=g13728.t1.intron30;Parent=g13728.t1;
OX637533.1_Linnaemya_tessellans_genome_assembly,_chromosome:_2	AUGUSTUS	CDS	110556233	110556568	1	+	2	ID=g13728.t1.CDS31;Parent=g13728.t1;
OX637533.1_Linnaemya_tessellans_genome_assembly,_chromosome:_2	AUGUSTUS	exon	110556233	110556568	.	+	.	ID=g13728.t1.exon31;Parent=g13728.t1;
OX637533.1_Linnaemya_tessellans_genome_assembly,_chromosome:_2	AUGUSTUS	intron	110556569	110556638	1	+	.	ID=g13728.t1.intron31;Parent=g13728.t1;
OX637533.1_Linnaemya_tessellans_genome_assembly,_chromosome:_2	AUGUSTUS	CDS	110556639	110556947	1	+	2	ID=g13728.t1.CDS32;Parent=g13728.t1;
OX637533.1_Linnaemya_tessellans_genome_assembly,_chromosome:_2	AUGUSTUS	exon	110556639	110556947	.	+	.	ID=g13728.t1.exon32;Parent=g13728.t1;
OX637533.1_Linnaemya_tessellans_genome_assembly,_chromosome:_2	AUGUSTUS	intron	110556948	110557378	1	+	.	ID=g13728.t1.intron32;Parent=g13728.t1;
OX637533.1_Linnaemya_tessellans_genome_assembly,_chromosome:_2	AUGUSTUS	CDS	110557379	110557705	1	+	2	ID=g13728.t1.CDS33;Parent=g13728.t1;
OX637533.1_Linnaemya_tessellans_genome_assembly,_chromosome:_2	AUGUSTUS	exon	110557379	110557705	.	+	.	ID=g13728.t1.exon33;Parent=g13728.t1;
OX637533.1_Linnaemya_tessellans_genome_assembly,_chromosome:_2	AUGUSTUS	intron	110557706	110557847	1	+	.	ID=g13728.t1.intron33;Parent=g13728.t1;
OX637533.1_Linnaemya_tessellans_genome_assembly,_chromosome:_2	AUGUSTUS	CDS	110557848	110559443	1	+	2	ID=g13728.t1.CDS34;Parent=g13728.t1;
OX637533.1_Linnaemya_tessellans_genome_assembly,_chromosome:_2	AUGUSTUS	exon	110557848	110559443	.	+	.	ID=g13728.t1.exon34;Parent=g13728.t1;
OX637533.1_Linnaemya_tessellans_genome_assembly,_chromosome:_2	AUGUSTUS	intron	110559444	110559500	1	+	.	ID=g13728.t1.intron34;Parent=g13728.t1;
OX637533.1_Linnaemya_tessellans_genome_assembly,_chromosome:_2	AUGUSTUS	CDS	110559501	110562698	1	+	2	ID=g13728.t1.CDS35;Parent=g13728.t1;
OX637533.1_Linnaemya_tessellans_genome_assembly,_chromosome:_2	AUGUSTUS	exon	110559501	110562698	.	+	.	ID=g13728.t1.exon35;Parent=g13728.t1;
OX637533.1_Linnaemya_tessellans_genome_assembly,_chromosome:_2	AUGUSTUS	intron	110562699	110565406	1	+	.	ID=g13728.t1.intron35;Parent=g13728.t1;
OX637533.1_Linnaemya_tessellans_genome_assembly,_chromosome:_2	AUGUSTUS	CDS	110565407	110565733	1	+	2	ID=g13728.t1.CDS36;Parent=g13728.t1;
OX637533.1_Linnaemya_tessellans_genome_assembly,_chromosome:_2	AUGUSTUS	exon	110565407	110565733	.	+	.	ID=g13728.t1.exon36;Parent=g13728.t1;
OX637533.1_Linnaemya_tessellans_genome_assembly,_chromosome:_2	AUGUSTUS	intron	110565734	110565792	1	+	.	ID=g13728.t1.intron36;Parent=g13728.t1;
OX637533.1_Linnaemya_tessellans_genome_assembly,_chromosome:_2	AUGUSTUS	CDS	110565793	110566110	1	+	2	ID=g13728.t1.CDS37;Parent=g13728.t1;
OX637533.1_Linnaemya_tessellans_genome_assembly,_chromosome:_2	AUGUSTUS	exon	110565793	110566110	.	+	.	ID=g13728.t1.exon37;Parent=g13728.t1;
OX637533.1_Linnaemya_tessellans_genome_assembly,_chromosome:_2	AUGUSTUS	intron	110566111	110566180	0.99	+	.	ID=g13728.t1.intron37;Parent=g13728.t1;
OX637533.1_Linnaemya_tessellans_genome_assembly,_chromosome:_2	AUGUSTUS	CDS	110566181	110566522	0.99	+	2	ID=g13728.t1.CDS38;Parent=g13728.t1;
OX637533.1_Linnaemya_tessellans_genome_assembly,_chromosome:_2	AUGUSTUS	exon	110566181	110566522	.	+	.	ID=g13728.t1.exon38;Parent=g13728.t1;
OX637533.1_Linnaemya_tessellans_genome_assembly,_chromosome:_2	AUGUSTUS	intron	110566523	110566590	1	+	.	ID=g13728.t1.intron38;Parent=g13728.t1;
OX637533.1_Linnaemya_tessellans_genome_assembly,_chromosome:_2	AUGUSTUS	CDS	110566591	110566887	1	+	2	ID=g13728.t1.CDS39;Parent=g13728.t1;
OX637533.1_Linnaemya_tessellans_genome_assembly,_chromosome:_2	AUGUSTUS	exon	110566591	110566887	.	+	.	ID=g13728.t1.exon39;Parent=g13728.t1;
OX637533.1_Linnaemya_tessellans_genome_assembly,_chromosome:_2	AUGUSTUS	intron	110566888	110566944	1	+	.	ID=g13728.t1.intron39;Parent=g13728.t1;
OX637533.1_Linnaemya_tessellans_genome_assembly,_chromosome:_2	AUGUSTUS	CDS	110566945	110567253	1	+	2	ID=g13728.t1.CDS40;Parent=g13728.t1;
OX637533.1_Linnaemya_tessellans_genome_assembly,_chromosome:_2	AUGUSTUS	exon	110566945	110567253	.	+	.	ID=g13728.t1.exon40;Parent=g13728.t1;
OX637533.1_Linnaemya_tessellans_genome_assembly,_chromosome:_2	AUGUSTUS	intron	110567254	110567317	1	+	.	ID=g13728.t1.intron40;Parent=g13728.t1;
OX637533.1_Linnaemya_tessellans_genome_assembly,_chromosome:_2	AUGUSTUS	CDS	110567318	110568352	0.95	+	2	ID=g13728.t1.CDS41;Parent=g13728.t1;
OX637533.1_Linnaemya_tessellans_genome_assembly,_chromosome:_2	AUGUSTUS	exon	110567318	110568352	.	+	.	ID=g13728.t1.exon41;Parent=g13728.t1;
OX637533.1_Linnaemya_tessellans_genome_assembly,_chromosome:_2	AUGUSTUS	intron	110568353	110568412	1	+	.	ID=g13728.t1.intron41;Parent=g13728.t1;
OX637533.1_Linnaemya_tessellans_genome_assembly,_chromosome:_2	AUGUSTUS	CDS	110568413	110568748	1	+	2	ID=g13728.t1.CDS42;Parent=g13728.t1;
OX637533.1_Linnaemya_tessellans_genome_assembly,_chromosome:_2	AUGUSTUS	exon	110568413	110568748	.	+	.	ID=g13728.t1.exon42;Parent=g13728.t1;
OX637533.1_Linnaemya_tessellans_genome_assembly,_chromosome:_2	AUGUSTUS	intron	110568749	110568810	1	+	.	ID=g13728.t1.intron42;Parent=g13728.t1;
OX637533.1_Linnaemya_tessellans_genome_assembly,_chromosome:_2	AUGUSTUS	CDS	110568811	110569119	1	+	2	ID=g13728.t1.CDS43;Parent=g13728.t1;
OX637533.1_Linnaemya_tessellans_genome_assembly,_chromosome:_2	AUGUSTUS	exon	110568811	110569119	.	+	.	ID=g13728.t1.exon43;Parent=g13728.t1;
OX637533.1_Linnaemya_tessellans_genome_assembly,_chromosome:_2	AUGUSTUS	intron	110569120	110569186	1	+	.	ID=g13728.t1.intron43;Parent=g13728.t1;
OX637533.1_Linnaemya_tessellans_genome_assembly,_chromosome:_2	AUGUSTUS	CDS	110569187	110570143	0.96	+	2	ID=g13728.t1.CDS44;Parent=g13728.t1;
OX637533.1_Linnaemya_tessellans_genome_assembly,_chromosome:_2	AUGUSTUS	exon	110569187	110570143	.	+	.	ID=g13728.t1.exon44;Parent=g13728.t1;
OX637533.1_Linnaemya_tessellans_genome_assembly,_chromosome:_2	AUGUSTUS	intron	110570144	110570194	0.96	+	.	ID=g13728.t1.intron44;Parent=g13728.t1;
OX637533.1_Linnaemya_tessellans_genome_assembly,_chromosome:_2	AUGUSTUS	CDS	110570195	110570851	0.96	+	2	ID=g13728.t1.CDS45;Parent=g13728.t1;
OX637533.1_Linnaemya_tessellans_genome_assembly,_chromosome:_2	AUGUSTUS	exon	110570195	110570851	.	+	.	ID=g13728.t1.exon45;Parent=g13728.t1;
OX637533.1_Linnaemya_tessellans_genome_assembly,_chromosome:_2	AUGUSTUS	intron	110570852	110570921	1	+	.	ID=g13728.t1.intron45;Parent=g13728.t1;
OX637533.1_Linnaemya_tessellans_genome_assembly,_chromosome:_2	AUGUSTUS	CDS	110570922	110571224	1	+	2	ID=g13728.t1.CDS46;Parent=g13728.t1;
OX637533.1_Linnaemya_tessellans_genome_assembly,_chromosome:_2	AUGUSTUS	exon	110570922	110571224	.	+	.	ID=g13728.t1.exon46;Parent=g13728.t1;
OX637533.1_Linnaemya_tessellans_genome_assembly,_chromosome:_2	AUGUSTUS	intron	110571225	110571279	1	+	.	ID=g13728.t1.intron46;Parent=g13728.t1;
OX637533.1_Linnaemya_tessellans_genome_assembly,_chromosome:_2	AUGUSTUS	CDS	110571280	110572233	1	+	2	ID=g13728.t1.CDS47;Parent=g13728.t1;
OX637533.1_Linnaemya_tessellans_genome_assembly,_chromosome:_2	AUGUSTUS	exon	110571280	110572233	.	+	.	ID=g13728.t1.exon47;Parent=g13728.t1;
OX637533.1_Linnaemya_tessellans_genome_assembly,_chromosome:_2	AUGUSTUS	intron	110572234	110572292	1	+	.	ID=g13728.t1.intron47;Parent=g13728.t1;
OX637533.1_Linnaemya_tessellans_genome_assembly,_chromosome:_2	AUGUSTUS	CDS	110572293	110572604	1	+	2	ID=g13728.t1.CDS48;Parent=g13728.t1;
OX637533.1_Linnaemya_tessellans_genome_assembly,_chromosome:_2	AUGUSTUS	exon	110572293	110572604	.	+	.	ID=g13728.t1.exon48;Parent=g13728.t1;
OX637533.1_Linnaemya_tessellans_genome_assembly,_chromosome:_2	AUGUSTUS	intron	110572605	110572667	1	+	.	ID=g13728.t1.intron48;Parent=g13728.t1;
OX637533.1_Linnaemya_tessellans_genome_assembly,_chromosome:_2	AUGUSTUS	CDS	110572668	110573006	1	+	2	ID=g13728.t1.CDS49;Parent=g13728.t1;
OX637533.1_Linnaemya_tessellans_genome_assembly,_chromosome:_2	AUGUSTUS	exon	110572668	110573006	.	+	.	ID=g13728.t1.exon49;Parent=g13728.t1;
OX637533.1_Linnaemya_tessellans_genome_assembly,_chromosome:_2	AUGUSTUS	intron	110573007	110573063	1	+	.	ID=g13728.t1.intron49;Parent=g13728.t1;
OX637533.1_Linnaemya_tessellans_genome_assembly,_chromosome:_2	AUGUSTUS	CDS	110573064	110573363	1	+	2	ID=g13728.t1.CDS50;Parent=g13728.t1;
OX637533.1_Linnaemya_tessellans_genome_assembly,_chromosome:_2	AUGUSTUS	exon	110573064	110573363	.	+	.	ID=g13728.t1.exon50;Parent=g13728.t1;
OX637533.1_Linnaemya_tessellans_genome_assembly,_chromosome:_2	AUGUSTUS	intron	110573364	110573430	1	+	.	ID=g13728.t1.intron50;Parent=g13728.t1;
OX637533.1_Linnaemya_tessellans_genome_assembly,_chromosome:_2	AUGUSTUS	CDS	110573431	110574384	0.99	+	2	ID=g13728.t1.CDS51;Parent=g13728.t1;
OX637533.1_Linnaemya_tessellans_genome_assembly,_chromosome:_2	AUGUSTUS	exon	110573431	110574384	.	+	.	ID=g13728.t1.exon51;Parent=g13728.t1;
OX637533.1_Linnaemya_tessellans_genome_assembly,_chromosome:_2	AUGUSTUS	intron	110574385	110574741	0.99	+	.	ID=g13728.t1.intron51;Parent=g13728.t1;
OX637533.1_Linnaemya_tessellans_genome_assembly,_chromosome:_2	AUGUSTUS	CDS	110574742	110575056	0.99	+	2	ID=g13728.t1.CDS52;Parent=g13728.t1;
OX637533.1_Linnaemya_tessellans_genome_assembly,_chromosome:_2	AUGUSTUS	exon	110574742	110575056	.	+	.	ID=g13728.t1.exon52;Parent=g13728.t1;
OX637533.1_Linnaemya_tessellans_genome_assembly,_chromosome:_2	AUGUSTUS	intron	110575057	110575134	1	+	.	ID=g13728.t1.intron52;Parent=g13728.t1;
OX637533.1_Linnaemya_tessellans_genome_assembly,_chromosome:_2	AUGUSTUS	CDS	110575135	110575788	1	+	2	ID=g13728.t1.CDS53;Parent=g13728.t1;
OX637533.1_Linnaemya_tessellans_genome_assembly,_chromosome:_2	AUGUSTUS	exon	110575135	110575788	.	+	.	ID=g13728.t1.exon53;Parent=g13728.t1;
OX637533.1_Linnaemya_tessellans_genome_assembly,_chromosome:_2	AUGUSTUS	intron	110575789	110575858	1	+	.	ID=g13728.t1.intron53;Parent=g13728.t1;
OX637533.1_Linnaemya_tessellans_genome_assembly,_chromosome:_2	AUGUSTUS	CDS	110575859	110576164	1	+	2	ID=g13728.t1.CDS54;Parent=g13728.t1;
OX637533.1_Linnaemya_tessellans_genome_assembly,_chromosome:_2	AUGUSTUS	exon	110575859	110576164	.	+	.	ID=g13728.t1.exon54;Parent=g13728.t1;
OX637533.1_Linnaemya_tessellans_genome_assembly,_chromosome:_2	AUGUSTUS	intron	110576165	110576590	1	+	.	ID=g13728.t1.intron54;Parent=g13728.t1;
OX637533.1_Linnaemya_tessellans_genome_assembly,_chromosome:_2	AUGUSTUS	CDS	110576591	110577238	1	+	2	ID=g13728.t1.CDS55;Parent=g13728.t1;
OX637533.1_Linnaemya_tessellans_genome_assembly,_chromosome:_2	AUGUSTUS	exon	110576591	110577238	.	+	.	ID=g13728.t1.exon55;Parent=g13728.t1;
OX637533.1_Linnaemya_tessellans_genome_assembly,_chromosome:_2	AUGUSTUS	intron	110577239	110577310	1	+	.	ID=g13728.t1.intron55;Parent=g13728.t1;
OX637533.1_Linnaemya_tessellans_genome_assembly,_chromosome:_2	AUGUSTUS	CDS	110577311	110577625	1	+	2	ID=g13728.t1.CDS56;Parent=g13728.t1;
OX637533.1_Linnaemya_tessellans_genome_assembly,_chromosome:_2	AUGUSTUS	exon	110577311	110577625	.	+	.	ID=g13728.t1.exon56;Parent=g13728.t1;
OX637533.1_Linnaemya_tessellans_genome_assembly,_chromosome:_2	AUGUSTUS	intron	110577626	110577693	1	+	.	ID=g13728.t1.intron56;Parent=g13728.t1;
OX637533.1_Linnaemya_tessellans_genome_assembly,_chromosome:_2	AUGUSTUS	CDS	110577694	110578026	1	+	2	ID=g13728.t1.CDS57;Parent=g13728.t1;
OX637533.1_Linnaemya_tessellans_genome_assembly,_chromosome:_2	AUGUSTUS	exon	110577694	110578026	.	+	.	ID=g13728.t1.exon57;Parent=g13728.t1;
OX637533.1_Linnaemya_tessellans_genome_assembly,_chromosome:_2	AUGUSTUS	intron	110578027	110578087	1	+	.	ID=g13728.t1.intron57;Parent=g13728.t1;
OX637533.1_Linnaemya_tessellans_genome_assembly,_chromosome:_2	AUGUSTUS	CDS	110578088	110579344	1	+	2	ID=g13728.t1.CDS58;Parent=g13728.t1;
OX637533.1_Linnaemya_tessellans_genome_assembly,_chromosome:_2	AUGUSTUS	exon	110578088	110579344	.	+	.	ID=g13728.t1.exon58;Parent=g13728.t1;
OX637533.1_Linnaemya_tessellans_genome_assembly,_chromosome:_2	AUGUSTUS	intron	110579345	110579420	1	+	.	ID=g13728.t1.intron58;Parent=g13728.t1;
OX637533.1_Linnaemya_tessellans_genome_assembly,_chromosome:_2	AUGUSTUS	CDS	110579421	110579738	1	+	2	ID=g13728.t1.CDS59;Parent=g13728.t1;
OX637533.1_Linnaemya_tessellans_genome_assembly,_chromosome:_2	AUGUSTUS	exon	110579421	110579738	.	+	.	ID=g13728.t1.exon59;Parent=g13728.t1;
OX637533.1_Linnaemya_tessellans_genome_assembly,_chromosome:_2	AUGUSTUS	intron	110579739	110579795	1	+	.	ID=g13728.t1.intron59;Parent=g13728.t1;
OX637533.1_Linnaemya_tessellans_genome_assembly,_chromosome:_2	AUGUSTUS	CDS	110579796	110580752	1	+	2	ID=g13728.t1.CDS60;Parent=g13728.t1;
OX637533.1_Linnaemya_tessellans_genome_assembly,_chromosome:_2	AUGUSTUS	exon	110579796	110580752	.	+	.	ID=g13728.t1.exon60;Parent=g13728.t1;
OX637533.1_Linnaemya_tessellans_genome_assembly,_chromosome:_2	AUGUSTUS	intron	110580753	110580818	1	+	.	ID=g13728.t1.intron60;Parent=g13728.t1;
OX637533.1_Linnaemya_tessellans_genome_assembly,_chromosome:_2	AUGUSTUS	CDS	110580819	110581466	1	+	2	ID=g13728.t1.CDS61;Parent=g13728.t1;
OX637533.1_Linnaemya_tessellans_genome_assembly,_chromosome:_2	AUGUSTUS	exon	110580819	110581466	.	+	.	ID=g13728.t1.exon61;Parent=g13728.t1;
OX637533.1_Linnaemya_tessellans_genome_assembly,_chromosome:_2	AUGUSTUS	intron	110581467	110581531	1	+	.	ID=g13728.t1.intron61;Parent=g13728.t1;
OX637533.1_Linnaemya_tessellans_genome_assembly,_chromosome:_2	AUGUSTUS	CDS	110581532	110581849	0.99	+	2	ID=g13728.t1.CDS62;Parent=g13728.t1;
OX637533.1_Linnaemya_tessellans_genome_assembly,_chromosome:_2	AUGUSTUS	exon	110581532	110581849	.	+	.	ID=g13728.t1.exon62;Parent=g13728.t1;
OX637533.1_Linnaemya_tessellans_genome_assembly,_chromosome:_2	AUGUSTUS	intron	110581850	110581903	0.96	+	.	ID=g13728.t1.intron62;Parent=g13728.t1;
OX637533.1_Linnaemya_tessellans_genome_assembly,_chromosome:_2	AUGUSTUS	CDS	110581904	110582248	0.97	+	2	ID=g13728.t1.CDS63;Parent=g13728.t1;
OX637533.1_Linnaemya_tessellans_genome_assembly,_chromosome:_2	AUGUSTUS	exon	110581904	110582248	.	+	.	ID=g13728.t1.exon63;Parent=g13728.t1;
OX637533.1_Linnaemya_tessellans_genome_assembly,_chromosome:_2	AUGUSTUS	intron	110582249	110582315	1	+	.	ID=g13728.t1.intron63;Parent=g13728.t1;
OX637533.1_Linnaemya_tessellans_genome_assembly,_chromosome:_2	AUGUSTUS	CDS	110582316	110582612	1	+	2	ID=g13728.t1.CDS64;Parent=g13728.t1;
OX637533.1_Linnaemya_tessellans_genome_assembly,_chromosome:_2	AUGUSTUS	exon	110582316	110582612	.	+	.	ID=g13728.t1.exon64;Parent=g13728.t1;
OX637533.1_Linnaemya_tessellans_genome_assembly,_chromosome:_2	AUGUSTUS	intron	110582613	110582682	1	+	.	ID=g13728.t1.intron64;Parent=g13728.t1;
OX637533.1_Linnaemya_tessellans_genome_assembly,_chromosome:_2	AUGUSTUS	CDS	110582683	110583645	1	+	2	ID=g13728.t1.CDS65;Parent=g13728.t1;
OX637533.1_Linnaemya_tessellans_genome_assembly,_chromosome:_2	AUGUSTUS	exon	110582683	110583645	.	+	.	ID=g13728.t1.exon65;Parent=g13728.t1;
OX637533.1_Linnaemya_tessellans_genome_assembly,_chromosome:_2	AUGUSTUS	intron	110583646	110583709	1	+	.	ID=g13728.t1.intron65;Parent=g13728.t1;
OX637533.1_Linnaemya_tessellans_genome_assembly,_chromosome:_2	AUGUSTUS	CDS	110583710	110584363	1	+	2	ID=g13728.t1.CDS66;Parent=g13728.t1;
OX637533.1_Linnaemya_tessellans_genome_assembly,_chromosome:_2	AUGUSTUS	exon	110583710	110584363	.	+	.	ID=g13728.t1.exon66;Parent=g13728.t1;
OX637533.1_Linnaemya_tessellans_genome_assembly,_chromosome:_2	AUGUSTUS	intron	110584364	110584424	1	+	.	ID=g13728.t1.intron66;Parent=g13728.t1;
OX637533.1_Linnaemya_tessellans_genome_assembly,_chromosome:_2	AUGUSTUS	CDS	110584425	110584736	1	+	2	ID=g13728.t1.CDS67;Parent=g13728.t1;
OX637533.1_Linnaemya_tessellans_genome_assembly,_chromosome:_2	AUGUSTUS	exon	110584425	110584736	.	+	.	ID=g13728.t1.exon67;Parent=g13728.t1;
OX637533.1_Linnaemya_tessellans_genome_assembly,_chromosome:_2	AUGUSTUS	intron	110584737	110584804	1	+	.	ID=g13728.t1.intron67;Parent=g13728.t1;
OX637533.1_Linnaemya_tessellans_genome_assembly,_chromosome:_2	AUGUSTUS	CDS	110584805	110585113	1	+	2	ID=g13728.t1.CDS68;Parent=g13728.t1;
OX637533.1_Linnaemya_tessellans_genome_assembly,_chromosome:_2	AUGUSTUS	exon	110584805	110585113	.	+	.	ID=g13728.t1.exon68;Parent=g13728.t1;
OX637533.1_Linnaemya_tessellans_genome_assembly,_chromosome:_2	AUGUSTUS	intron	110585114	110585170	1	+	.	ID=g13728.t1.intron68;Parent=g13728.t1;
OX637533.1_Linnaemya_tessellans_genome_assembly,_chromosome:_2	AUGUSTUS	CDS	110585171	110585974	1	+	2	ID=g13728.t1.CDS69;Parent=g13728.t1;
OX637533.1_Linnaemya_tessellans_genome_assembly,_chromosome:_2	AUGUSTUS	exon	110585171	110585974	.	+	.	ID=g13728.t1.exon69;Parent=g13728.t1;
OX637533.1_Linnaemya_tessellans_genome_assembly,_chromosome:_2	AUGUSTUS	intron	110585975	110586038	1	+	.	ID=g13728.t1.intron69;Parent=g13728.t1;
OX637533.1_Linnaemya_tessellans_genome_assembly,_chromosome:_2	AUGUSTUS	CDS	110586039	110587427	0.67	+	2	ID=g13728.t1.CDS70;Parent=g13728.t1;
OX637533.1_Linnaemya_tessellans_genome_assembly,_chromosome:_2	AUGUSTUS	exon	110586039	110587427	.	+	.	ID=g13728.t1.exon70;Parent=g13728.t1;
OX637533.1_Linnaemya_tessellans_genome_assembly,_chromosome:_2	AUGUSTUS	intron	110587428	110587495	1	+	.	ID=g13728.t1.intron70;Parent=g13728.t1;
OX637533.1_Linnaemya_tessellans_genome_assembly,_chromosome:_2	AUGUSTUS	CDS	110587496	110588164	1	+	2	ID=g13728.t1.CDS71;Parent=g13728.t1;
OX637533.1_Linnaemya_tessellans_genome_assembly,_chromosome:_2	AUGUSTUS	exon	110587496	110588164	.	+	.	ID=g13728.t1.exon71;Parent=g13728.t1;
OX637533.1_Linnaemya_tessellans_genome_assembly,_chromosome:_2	AUGUSTUS	intron	110588165	110588575	1	+	.	ID=g13728.t1.intron71;Parent=g13728.t1;
OX637533.1_Linnaemya_tessellans_genome_assembly,_chromosome:_2	AUGUSTUS	CDS	110588576	110589235	1	+	2	ID=g13728.t1.CDS72;Parent=g13728.t1;
OX637533.1_Linnaemya_tessellans_genome_assembly,_chromosome:_2	AUGUSTUS	exon	110588576	110589235	.	+	.	ID=g13728.t1.exon72;Parent=g13728.t1;
OX637533.1_Linnaemya_tessellans_genome_assembly,_chromosome:_2	AUGUSTUS	intron	110589236	110589302	1	+	.	ID=g13728.t1.intron72;Parent=g13728.t1;
OX637533.1_Linnaemya_tessellans_genome_assembly,_chromosome:_2	AUGUSTUS	CDS	110589303	110589911	1	+	2	ID=g13728.t1.CDS73;Parent=g13728.t1;
OX637533.1_Linnaemya_tessellans_genome_assembly,_chromosome:_2	AUGUSTUS	exon	110589303	110589911	.	+	.	ID=g13728.t1.exon73;Parent=g13728.t1;
OX637533.1_Linnaemya_tessellans_genome_assembly,_chromosome:_2	AUGUSTUS	intron	110589912	110589973	1	+	.	ID=g13728.t1.intron73;Parent=g13728.t1;
OX637533.1_Linnaemya_tessellans_genome_assembly,_chromosome:_2	AUGUSTUS	CDS	110589974	110590303	1	+	2	ID=g13728.t1.CDS74;Parent=g13728.t1;
OX637533.1_Linnaemya_tessellans_genome_assembly,_chromosome:_2	AUGUSTUS	exon	110589974	110590303	.	+	.	ID=g13728.t1.exon74;Parent=g13728.t1;
OX637533.1_Linnaemya_tessellans_genome_assembly,_chromosome:_2	AUGUSTUS	intron	110590304	110590391	1	+	.	ID=g13728.t1.intron74;Parent=g13728.t1;
OX637533.1_Linnaemya_tessellans_genome_assembly,_chromosome:_2	AUGUSTUS	CDS	110590392	110592092	1	+	2	ID=g13728.t1.CDS75;Parent=g13728.t1;
OX637533.1_Linnaemya_tessellans_genome_assembly,_chromosome:_2	AUGUSTUS	exon	110590392	110592092	.	+	.	ID=g13728.t1.exon75;Parent=g13728.t1;
OX637533.1_Linnaemya_tessellans_genome_assembly,_chromosome:_2	AUGUSTUS	intron	110592093	110592392	1	+	.	ID=g13728.t1.intron75;Parent=g13728.t1;
OX637533.1_Linnaemya_tessellans_genome_assembly,_chromosome:_2	AUGUSTUS	CDS	110592393	110592593	1	+	2	ID=g13728.t1.CDS76;Parent=g13728.t1;
OX637533.1_Linnaemya_tessellans_genome_assembly,_chromosome:_2	AUGUSTUS	exon	110592393	110592593	.	+	.	ID=g13728.t1.exon76;Parent=g13728.t1;
OX637533.1_Linnaemya_tessellans_genome_assembly,_chromosome:_2	AUGUSTUS	intron	110592594	110592654	1	+	.	ID=g13728.t1.intron76;Parent=g13728.t1;
OX637533.1_Linnaemya_tessellans_genome_assembly,_chromosome:_2	AUGUSTUS	CDS	110592655	110592849	1	+	2	ID=g13728.t1.CDS77;Parent=g13728.t1;
OX637533.1_Linnaemya_tessellans_genome_assembly,_chromosome:_2	AUGUSTUS	exon	110592655	110592849	.	+	.	ID=g13728.t1.exon77;Parent=g13728.t1;
OX637533.1_Linnaemya_tessellans_genome_assembly,_chromosome:_2	AUGUSTUS	intron	110592850	110592916	1	+	.	ID=g13728.t1.intron77;Parent=g13728.t1;
OX637533.1_Linnaemya_tessellans_genome_assembly,_chromosome:_2	AUGUSTUS	CDS	110592917	110593921	1	+	2	ID=g13728.t1.CDS78;Parent=g13728.t1;
OX637533.1_Linnaemya_tessellans_genome_assembly,_chromosome:_2	AUGUSTUS	exon	110592917	110593921	.	+	.	ID=g13728.t1.exon78;Parent=g13728.t1;
OX637533.1_Linnaemya_tessellans_genome_assembly,_chromosome:_2	AUGUSTUS	intron	110593922	110593985	1	+	.	ID=g13728.t1.intron78;Parent=g13728.t1;
OX637533.1_Linnaemya_tessellans_genome_assembly,_chromosome:_2	AUGUSTUS	CDS	110593986	110597213	1	+	2	ID=g13728.t1.CDS79;Parent=g13728.t1;
OX637533.1_Linnaemya_tessellans_genome_assembly,_chromosome:_2	AUGUSTUS	exon	110593986	110597213	.	+	.	ID=g13728.t1.exon79;Parent=g13728.t1;
OX637533.1_Linnaemya_tessellans_genome_assembly,_chromosome:_2	AUGUSTUS	intron	110597214	110597274	1	+	.	ID=g13728.t1.intron79;Parent=g13728.t1;
OX637533.1_Linnaemya_tessellans_genome_assembly,_chromosome:_2	AUGUSTUS	CDS	110597275	110597709	1	+	2	ID=g13728.t1.CDS80;Parent=g13728.t1;
OX637533.1_Linnaemya_tessellans_genome_assembly,_chromosome:_2	AUGUSTUS	exon	110597275	110597709	.	+	.	ID=g13728.t1.exon80;Parent=g13728.t1;
OX637533.1_Linnaemya_tessellans_genome_assembly,_chromosome:_2	AUGUSTUS	intron	110597710	110597774	1	+	.	ID=g13728.t1.intron80;Parent=g13728.t1;
OX637533.1_Linnaemya_tessellans_genome_assembly,_chromosome:_2	AUGUSTUS	CDS	110597775	110598016	1	+	2	ID=g13728.t1.CDS81;Parent=g13728.t1;
OX637533.1_Linnaemya_tessellans_genome_assembly,_chromosome:_2	AUGUSTUS	exon	110597775	110598016	.	+	.	ID=g13728.t1.exon81;Parent=g13728.t1;
OX637533.1_Linnaemya_tessellans_genome_assembly,_chromosome:_2	AUGUSTUS	stop_codon	110598014	110598016	.	+	0	ID=g13728.t1.stop1;Parent=g13728.t1;
OX637533.1_Linnaemya_tessellans_genome_assembly,_chromosome:_2	AUGUSTUS	gene	110609852	110612006	.	+	.	ID=g13729;
OX637533.1_Linnaemya_tessellans_genome_assembly,_chromosome:_2	AUGUSTUS	mRNA	110609852	110612006	1	+	.	ID=g13729.t1;Parent=g13729;
OX637533.1_Linnaemya_tessellans_genome_assembly,_chromosome:_2	AUGUSTUS	start_codon	110609852	110609854	.	+	0	ID=g13729.t1.start1;Parent=g13729.t1;
OX637533.1_Linnaemya_tessellans_genome_assembly,_chromosome:_2	AUGUSTUS	CDS	110609852	110610968	1	+	0	ID=g13729.t1.CDS1;Parent=g13729.t1;
OX637533.1_Linnaemya_tessellans_genome_assembly,_chromosome:_2	AUGUSTUS	exon	110609852	110610968	.	+	.	ID=g13729.t1.exon1;Parent=g13729.t1;
OX637533.1_Linnaemya_tessellans_genome_assembly,_chromosome:_2	AUGUSTUS	intron	110610969	110611767	1	+	.	ID=g13729.t1.intron1;Parent=g13729.t1;
OX637533.1_Linnaemya_tessellans_genome_assembly,_chromosome:_2	AUGUSTUS	CDS	110611768	110612006	1	+	2	ID=g13729.t1.CDS2;Parent=g13729.t1;
OX637533.1_Linnaemya_tessellans_genome_assembly,_chromosome:_2	AUGUSTUS	exon	110611768	110612006	.	+	.	ID=g13729.t1.exon2;Parent=g13729.t1;
OX637533.1_Linnaemya_tessellans_genome_assembly,_chromosome:_2	AUGUSTUS	stop_codon	110612004	110612006	.	+	0	ID=g13729.t1.stop1;Parent=g13729.t1;
OX637533.1_Linnaemya_tessellans_genome_assembly,_chromosome:_2	AUGUSTUS	gene	110616614	110642398	.	+	.	ID=g13730;
OX637533.1_Linnaemya_tessellans_genome_assembly,_chromosome:_2	AUGUSTUS	mRNA	110616614	110642398	1	+	.	ID=g13730.t1;Parent=g13730;
OX637533.1_Linnaemya_tessellans_genome_assembly,_chromosome:_2	AUGUSTUS	start_codon	110616614	110616616	.	+	0	ID=g13730.t1.start1;Parent=g13730.t1;
OX637533.1_Linnaemya_tessellans_genome_assembly,_chromosome:_2	AUGUSTUS	CDS	110616614	110616696	1	+	0	ID=g13730.t1.CDS1;Parent=g13730.t1;
OX637533.1_Linnaemya_tessellans_genome_assembly,_chromosome:_2	AUGUSTUS	exon	110616614	110616696	.	+	.	ID=g13730.t1.exon1;Parent=g13730.t1;
OX637533.1_Linnaemya_tessellans_genome_assembly,_chromosome:_2	AUGUSTUS	intron	110616697	110628418	1	+	.	ID=g13730.t1.intron1;Parent=g13730.t1;
OX637533.1_Linnaemya_tessellans_genome_assembly,_chromosome:_2	AUGUSTUS	CDS	110628419	110628603	1	+	1	ID=g13730.t1.CDS2;Parent=g13730.t1;
OX637533.1_Linnaemya_tessellans_genome_assembly,_chromosome:_2	AUGUSTUS	exon	110628419	110628603	.	+	.	ID=g13730.t1.exon2;Parent=g13730.t1;
OX637533.1_Linnaemya_tessellans_genome_assembly,_chromosome:_2	AUGUSTUS	intron	110628604	110630530	1	+	.	ID=g13730.t1.intron2;Parent=g13730.t1;
OX637533.1_Linnaemya_tessellans_genome_assembly,_chromosome:_2	AUGUSTUS	CDS	110630531	110630665	1	+	2	ID=g13730.t1.CDS3;Parent=g13730.t1;
OX637533.1_Linnaemya_tessellans_genome_assembly,_chromosome:_2	AUGUSTUS	exon	110630531	110630665	.	+	.	ID=g13730.t1.exon3;Parent=g13730.t1;
OX637533.1_Linnaemya_tessellans_genome_assembly,_chromosome:_2	AUGUSTUS	intron	110630666	110639078	1	+	.	ID=g13730.t1.intron3;Parent=g13730.t1;
OX637533.1_Linnaemya_tessellans_genome_assembly,_chromosome:_2	AUGUSTUS	CDS	110639079	110639208	1	+	2	ID=g13730.t1.CDS4;Parent=g13730.t1;
OX637533.1_Linnaemya_tessellans_genome_assembly,_chromosome:_2	AUGUSTUS	exon	110639079	110639208	.	+	.	ID=g13730.t1.exon4;Parent=g13730.t1;
OX637533.1_Linnaemya_tessellans_genome_assembly,_chromosome:_2	AUGUSTUS	intron	110639209	110639777	1	+	.	ID=g13730.t1.intron4;Parent=g13730.t1;
OX637533.1_Linnaemya_tessellans_genome_assembly,_chromosome:_2	AUGUSTUS	CDS	110639778	110639870	1	+	1	ID=g13730.t1.CDS5;Parent=g13730.t1;
OX637533.1_Linnaemya_tessellans_genome_assembly,_chromosome:_2	AUGUSTUS	exon	110639778	110639870	.	+	.	ID=g13730.t1.exon5;Parent=g13730.t1;
OX637533.1_Linnaemya_tessellans_genome_assembly,_chromosome:_2	AUGUSTUS	intron	110639871	110640157	1	+	.	ID=g13730.t1.intron5;Parent=g13730.t1;
OX637533.1_Linnaemya_tessellans_genome_assembly,_chromosome:_2	AUGUSTUS	CDS	110640158	110640290	1	+	1	ID=g13730.t1.CDS6;Parent=g13730.t1;
OX637533.1_Linnaemya_tessellans_genome_assembly,_chromosome:_2	AUGUSTUS	exon	110640158	110640290	.	+	.	ID=g13730.t1.exon6;Parent=g13730.t1;
OX637533.1_Linnaemya_tessellans_genome_assembly,_chromosome:_2	AUGUSTUS	intron	110640291	110640371	1	+	.	ID=g13730.t1.intron6;Parent=g13730.t1;
OX637533.1_Linnaemya_tessellans_genome_assembly,_chromosome:_2	AUGUSTUS	CDS	110640372	110640848	1	+	0	ID=g13730.t1.CDS7;Parent=g13730.t1;
OX637533.1_Linnaemya_tessellans_genome_assembly,_chromosome:_2	AUGUSTUS	exon	110640372	110640848	.	+	.	ID=g13730.t1.exon7;Parent=g13730.t1;
OX637533.1_Linnaemya_tessellans_genome_assembly,_chromosome:_2	AUGUSTUS	intron	110640849	110641324	1	+	.	ID=g13730.t1.intron7;Parent=g13730.t1;
OX637533.1_Linnaemya_tessellans_genome_assembly,_chromosome:_2	AUGUSTUS	CDS	110641325	110641465	1	+	0	ID=g13730.t1.CDS8;Parent=g13730.t1;
OX637533.1_Linnaemya_tessellans_genome_assembly,_chromosome:_2	AUGUSTUS	exon	110641325	110641465	.	+	.	ID=g13730.t1.exon8;Parent=g13730.t1;
OX637533.1_Linnaemya_tessellans_genome_assembly,_chromosome:_2	AUGUSTUS	intron	110641466	110641582	1	+	.	ID=g13730.t1.intron8;Parent=g13730.t1;
OX637533.1_Linnaemya_tessellans_genome_assembly,_chromosome:_2	AUGUSTUS	CDS	110641583	110641783	1	+	0	ID=g13730.t1.CDS9;Parent=g13730.t1;
OX637533.1_Linnaemya_tessellans_genome_assembly,_chromosome:_2	AUGUSTUS	exon	110641583	110641783	.	+	.	ID=g13730.t1.exon9;Parent=g13730.t1;
OX637533.1_Linnaemya_tessellans_genome_assembly,_chromosome:_2	AUGUSTUS	intron	110641784	110641856	1	+	.	ID=g13730.t1.intron9;Parent=g13730.t1;
OX637533.1_Linnaemya_tessellans_genome_assembly,_chromosome:_2	AUGUSTUS	CDS	110641857	110642033	1	+	0	ID=g13730.t1.CDS10;Parent=g13730.t1;
OX637533.1_Linnaemya_tessellans_genome_assembly,_chromosome:_2	AUGUSTUS	exon	110641857	110642033	.	+	.	ID=g13730.t1.exon10;Parent=g13730.t1;
OX637533.1_Linnaemya_tessellans_genome_assembly,_chromosome:_2	AUGUSTUS	intron	110642034	110642095	1	+	.	ID=g13730.t1.intron10;Parent=g13730.t1;
OX637533.1_Linnaemya_tessellans_genome_assembly,_chromosome:_2	AUGUSTUS	CDS	110642096	110642398	1	+	0	ID=g13730.t1.CDS11;Parent=g13730.t1;
OX637533.1_Linnaemya_tessellans_genome_assembly,_chromosome:_2	AUGUSTUS	exon	110642096	110642398	.	+	.	ID=g13730.t1.exon11;Parent=g13730.t1;
OX637533.1_Linnaemya_tessellans_genome_assembly,_chromosome:_2	AUGUSTUS	stop_codon	110642396	110642398	.	+	0	ID=g13730.t1.stop1;Parent=g13730.t1;
OX637533.1_Linnaemya_tessellans_genome_assembly,_chromosome:_2	AUGUSTUS	gene	110643832	110646979	.	-	.	ID=g13731;
OX637533.1_Linnaemya_tessellans_genome_assembly,_chromosome:_2	AUGUSTUS	mRNA	110643832	110646979	1	-	.	ID=g13731.t1;Parent=g13731;
OX637533.1_Linnaemya_tessellans_genome_assembly,_chromosome:_2	AUGUSTUS	stop_codon	110643832	110643834	.	-	0	ID=g13731.t1.stop1;Parent=g13731.t1;
OX637533.1_Linnaemya_tessellans_genome_assembly,_chromosome:_2	AUGUSTUS	CDS	110643832	110644748	1	-	2	ID=g13731.t1.CDS1;Parent=g13731.t1;
OX637533.1_Linnaemya_tessellans_genome_assembly,_chromosome:_2	AUGUSTUS	exon	110643832	110644748	.	-	.	ID=g13731.t1.exon1;Parent=g13731.t1;
OX637533.1_Linnaemya_tessellans_genome_assembly,_chromosome:_2	AUGUSTUS	intron	110644749	110645202	1	-	.	ID=g13731.t1.intron1;Parent=g13731.t1;
OX637533.1_Linnaemya_tessellans_genome_assembly,_chromosome:_2	AUGUSTUS	CDS	110645203	110646838	1	-	0	ID=g13731.t1.CDS2;Parent=g13731.t1;
OX637533.1_Linnaemya_tessellans_genome_assembly,_chromosome:_2	AUGUSTUS	exon	110645203	110646838	.	-	.	ID=g13731.t1.exon2;Parent=g13731.t1;
OX637533.1_Linnaemya_tessellans_genome_assembly,_chromosome:_2	AUGUSTUS	intron	110646839	110646898	1	-	.	ID=g13731.t1.intron2;Parent=g13731.t1;
OX637533.1_Linnaemya_tessellans_genome_assembly,_chromosome:_2	AUGUSTUS	CDS	110646899	110646979	1	-	0	ID=g13731.t1.CDS3;Parent=g13731.t1;
OX637533.1_Linnaemya_tessellans_genome_assembly,_chromosome:_2	AUGUSTUS	exon	110646899	110646979	.	-	.	ID=g13731.t1.exon3;Parent=g13731.t1;
OX637533.1_Linnaemya_tessellans_genome_assembly,_chromosome:_2	AUGUSTUS	start_codon	110646977	110646979	.	-	0	ID=g13731.t1.start1;Parent=g13731.t1;
OX637533.1_Linnaemya_tessellans_genome_assembly,_chromosome:_2	AUGUSTUS	gene	110647903	110650570	.	+	.	ID=g13732;
OX637533.1_Linnaemya_tessellans_genome_assembly,_chromosome:_2	AUGUSTUS	mRNA	110647903	110650570	1	+	.	ID=g13732.t1;Parent=g13732;
OX637533.1_Linnaemya_tessellans_genome_assembly,_chromosome:_2	AUGUSTUS	start_codon	110647903	110647905	.	+	0	ID=g13732.t1.start1;Parent=g13732.t1;
OX637533.1_Linnaemya_tessellans_genome_assembly,_chromosome:_2	AUGUSTUS	CDS	110647903	110648058	1	+	0	ID=g13732.t1.CDS1;Parent=g13732.t1;
OX637533.1_Linnaemya_tessellans_genome_assembly,_chromosome:_2	AUGUSTUS	exon	110647903	110648058	.	+	.	ID=g13732.t1.exon1;Parent=g13732.t1;
OX637533.1_Linnaemya_tessellans_genome_assembly,_chromosome:_2	AUGUSTUS	intron	110648059	110648851	1	+	.	ID=g13732.t1.intron1;Parent=g13732.t1;
OX637533.1_Linnaemya_tessellans_genome_assembly,_chromosome:_2	AUGUSTUS	CDS	110648852	110650570	1	+	0	ID=g13732.t1.CDS2;Parent=g13732.t1;
OX637533.1_Linnaemya_tessellans_genome_assembly,_chromosome:_2	AUGUSTUS	exon	110648852	110650570	.	+	.	ID=g13732.t1.exon2;Parent=g13732.t1;
OX637533.1_Linnaemya_tessellans_genome_assembly,_chromosome:_2	AUGUSTUS	stop_codon	110650568	110650570	.	+	0	ID=g13732.t1.stop1;Parent=g13732.t1;
OX637533.1_Linnaemya_tessellans_genome_assembly,_chromosome:_2	AUGUSTUS	gene	110652775	110657890	.	+	.	ID=g13733;
OX637533.1_Linnaemya_tessellans_genome_assembly,_chromosome:_2	AUGUSTUS	mRNA	110652775	110657890	1	+	.	ID=g13733.t1;Parent=g13733;
OX637533.1_Linnaemya_tessellans_genome_assembly,_chromosome:_2	AUGUSTUS	start_codon	110652775	110652777	.	+	0	ID=g13733.t1.start1;Parent=g13733.t1;
OX637533.1_Linnaemya_tessellans_genome_assembly,_chromosome:_2	AUGUSTUS	CDS	110652775	110653192	1	+	0	ID=g13733.t1.CDS1;Parent=g13733.t1;
OX637533.1_Linnaemya_tessellans_genome_assembly,_chromosome:_2	AUGUSTUS	exon	110652775	110653192	.	+	.	ID=g13733.t1.exon1;Parent=g13733.t1;
OX637533.1_Linnaemya_tessellans_genome_assembly,_chromosome:_2	AUGUSTUS	intron	110653193	110654439	1	+	.	ID=g13733.t1.intron1;Parent=g13733.t1;
OX637533.1_Linnaemya_tessellans_genome_assembly,_chromosome:_2	AUGUSTUS	CDS	110654440	110654740	1	+	2	ID=g13733.t1.CDS2;Parent=g13733.t1;
OX637533.1_Linnaemya_tessellans_genome_assembly,_chromosome:_2	AUGUSTUS	exon	110654440	110654740	.	+	.	ID=g13733.t1.exon2;Parent=g13733.t1;
OX637533.1_Linnaemya_tessellans_genome_assembly,_chromosome:_2	AUGUSTUS	intron	110654741	110654806	1	+	.	ID=g13733.t1.intron2;Parent=g13733.t1;
OX637533.1_Linnaemya_tessellans_genome_assembly,_chromosome:_2	AUGUSTUS	CDS	110654807	110655131	1	+	1	ID=g13733.t1.CDS3;Parent=g13733.t1;
OX637533.1_Linnaemya_tessellans_genome_assembly,_chromosome:_2	AUGUSTUS	exon	110654807	110655131	.	+	.	ID=g13733.t1.exon3;Parent=g13733.t1;
OX637533.1_Linnaemya_tessellans_genome_assembly,_chromosome:_2	AUGUSTUS	intron	110655132	110655216	1	+	.	ID=g13733.t1.intron3;Parent=g13733.t1;
OX637533.1_Linnaemya_tessellans_genome_assembly,_chromosome:_2	AUGUSTUS	CDS	110655217	110655842	1	+	0	ID=g13733.t1.CDS4;Parent=g13733.t1;
OX637533.1_Linnaemya_tessellans_genome_assembly,_chromosome:_2	AUGUSTUS	exon	110655217	110655842	.	+	.	ID=g13733.t1.exon4;Parent=g13733.t1;
OX637533.1_Linnaemya_tessellans_genome_assembly,_chromosome:_2	AUGUSTUS	intron	110655843	110656306	1	+	.	ID=g13733.t1.intron4;Parent=g13733.t1;
OX637533.1_Linnaemya_tessellans_genome_assembly,_chromosome:_2	AUGUSTUS	CDS	110656307	110657408	1	+	1	ID=g13733.t1.CDS5;Parent=g13733.t1;
OX637533.1_Linnaemya_tessellans_genome_assembly,_chromosome:_2	AUGUSTUS	exon	110656307	110657408	.	+	.	ID=g13733.t1.exon5;Parent=g13733.t1;
OX637533.1_Linnaemya_tessellans_genome_assembly,_chromosome:_2	AUGUSTUS	intron	110657409	110657479	1	+	.	ID=g13733.t1.intron5;Parent=g13733.t1;
OX637533.1_Linnaemya_tessellans_genome_assembly,_chromosome:_2	AUGUSTUS	CDS	110657480	110657636	1	+	0	ID=g13733.t1.CDS6;Parent=g13733.t1;
OX637533.1_Linnaemya_tessellans_genome_assembly,_chromosome:_2	AUGUSTUS	exon	110657480	110657636	.	+	.	ID=g13733.t1.exon6;Parent=g13733.t1;
OX637533.1_Linnaemya_tessellans_genome_assembly,_chromosome:_2	AUGUSTUS	intron	110657637	110657750	1	+	.	ID=g13733.t1.intron6;Parent=g13733.t1;
OX637533.1_Linnaemya_tessellans_genome_assembly,_chromosome:_2	AUGUSTUS	CDS	110657751	110657890	1	+	2	ID=g13733.t1.CDS7;Parent=g13733.t1;
OX637533.1_Linnaemya_tessellans_genome_assembly,_chromosome:_2	AUGUSTUS	exon	110657751	110657890	.	+	.	ID=g13733.t1.exon7;Parent=g13733.t1;
OX637533.1_Linnaemya_tessellans_genome_assembly,_chromosome:_2	AUGUSTUS	stop_codon	110657888	110657890	.	+	0	ID=g13733.t1.stop1;Parent=g13733.t1;
OX637533.1_Linnaemya_tessellans_genome_assembly,_chromosome:_2	AUGUSTUS	mRNA	110652775	110657890	1	+	.	ID=g13733.t2;Parent=g13733;
OX637533.1_Linnaemya_tessellans_genome_assembly,_chromosome:_2	AUGUSTUS	start_codon	110652775	110652777	.	+	0	ID=g13733.t2.start1;Parent=g13733.t2;
OX637533.1_Linnaemya_tessellans_genome_assembly,_chromosome:_2	AUGUSTUS	CDS	110652775	110653192	1	+	0	ID=g13733.t2.CDS1;Parent=g13733.t2;
OX637533.1_Linnaemya_tessellans_genome_assembly,_chromosome:_2	AUGUSTUS	exon	110652775	110653192	.	+	.	ID=g13733.t2.exon1;Parent=g13733.t2;
OX637533.1_Linnaemya_tessellans_genome_assembly,_chromosome:_2	AUGUSTUS	intron	110653193	110654439	1	+	.	ID=g13733.t2.intron1;Parent=g13733.t2;
OX637533.1_Linnaemya_tessellans_genome_assembly,_chromosome:_2	AUGUSTUS	CDS	110654440	110654740	1	+	2	ID=g13733.t2.CDS2;Parent=g13733.t2;
OX637533.1_Linnaemya_tessellans_genome_assembly,_chromosome:_2	AUGUSTUS	exon	110654440	110654740	.	+	.	ID=g13733.t2.exon2;Parent=g13733.t2;
OX637533.1_Linnaemya_tessellans_genome_assembly,_chromosome:_2	AUGUSTUS	intron	110654741	110654806	1	+	.	ID=g13733.t2.intron2;Parent=g13733.t2;
OX637533.1_Linnaemya_tessellans_genome_assembly,_chromosome:_2	AUGUSTUS	CDS	110654807	110655131	1	+	1	ID=g13733.t2.CDS3;Parent=g13733.t2;
OX637533.1_Linnaemya_tessellans_genome_assembly,_chromosome:_2	AUGUSTUS	exon	110654807	110655131	.	+	.	ID=g13733.t2.exon3;Parent=g13733.t2;
OX637533.1_Linnaemya_tessellans_genome_assembly,_chromosome:_2	AUGUSTUS	intron	110655132	110655216	1	+	.	ID=g13733.t2.intron3;Parent=g13733.t2;
OX637533.1_Linnaemya_tessellans_genome_assembly,_chromosome:_2	AUGUSTUS	CDS	110655217	110655842	1	+	0	ID=g13733.t2.CDS4;Parent=g13733.t2;
OX637533.1_Linnaemya_tessellans_genome_assembly,_chromosome:_2	AUGUSTUS	exon	110655217	110655842	.	+	.	ID=g13733.t2.exon4;Parent=g13733.t2;
OX637533.1_Linnaemya_tessellans_genome_assembly,_chromosome:_2	AUGUSTUS	intron	110655843	110656306	1	+	.	ID=g13733.t2.intron4;Parent=g13733.t2;
OX637533.1_Linnaemya_tessellans_genome_assembly,_chromosome:_2	AUGUSTUS	CDS	110656307	110657408	1	+	1	ID=g13733.t2.CDS5;Parent=g13733.t2;
OX637533.1_Linnaemya_tessellans_genome_assembly,_chromosome:_2	AUGUSTUS	exon	110656307	110657408	.	+	.	ID=g13733.t2.exon5;Parent=g13733.t2;
OX637533.1_Linnaemya_tessellans_genome_assembly,_chromosome:_2	AUGUSTUS	intron	110657409	110657479	1	+	.	ID=g13733.t2.intron5;Parent=g13733.t2;
OX637533.1_Linnaemya_tessellans_genome_assembly,_chromosome:_2	AUGUSTUS	CDS	110657480	110657636	1	+	0	ID=g13733.t2.CDS6;Parent=g13733.t2;
OX637533.1_Linnaemya_tessellans_genome_assembly,_chromosome:_2	AUGUSTUS	exon	110657480	110657636	.	+	.	ID=g13733.t2.exon6;Parent=g13733.t2;
OX637533.1_Linnaemya_tessellans_genome_assembly,_chromosome:_2	AUGUSTUS	intron	110657637	110657708	1	+	.	ID=g13733.t2.intron6;Parent=g13733.t2;
OX637533.1_Linnaemya_tessellans_genome_assembly,_chromosome:_2	AUGUSTUS	CDS	110657709	110657890	1	+	2	ID=g13733.t2.CDS7;Parent=g13733.t2;
OX637533.1_Linnaemya_tessellans_genome_assembly,_chromosome:_2	AUGUSTUS	exon	110657709	110657890	.	+	.	ID=g13733.t2.exon7;Parent=g13733.t2;
OX637533.1_Linnaemya_tessellans_genome_assembly,_chromosome:_2	AUGUSTUS	stop_codon	110657888	110657890	.	+	0	ID=g13733.t2.stop1;Parent=g13733.t2;
OX637533.1_Linnaemya_tessellans_genome_assembly,_chromosome:_2	AUGUSTUS	gene	110658261	110659737	.	-	.	ID=g13734;
OX637533.1_Linnaemya_tessellans_genome_assembly,_chromosome:_2	AUGUSTUS	mRNA	110658261	110659737	0.99	-	.	ID=g13734.t1;Parent=g13734;
OX637533.1_Linnaemya_tessellans_genome_assembly,_chromosome:_2	AUGUSTUS	stop_codon	110658261	110658263	.	-	0	ID=g13734.t1.stop1;Parent=g13734.t1;
OX637533.1_Linnaemya_tessellans_genome_assembly,_chromosome:_2	AUGUSTUS	CDS	110658261	110658552	1	-	1	ID=g13734.t1.CDS1;Parent=g13734.t1;
OX637533.1_Linnaemya_tessellans_genome_assembly,_chromosome:_2	AUGUSTUS	exon	110658261	110658552	.	-	.	ID=g13734.t1.exon1;Parent=g13734.t1;
OX637533.1_Linnaemya_tessellans_genome_assembly,_chromosome:_2	AUGUSTUS	intron	110658553	110659361	1	-	.	ID=g13734.t1.intron1;Parent=g13734.t1;
OX637533.1_Linnaemya_tessellans_genome_assembly,_chromosome:_2	AUGUSTUS	CDS	110659362	110659495	1	-	0	ID=g13734.t1.CDS2;Parent=g13734.t1;
OX637533.1_Linnaemya_tessellans_genome_assembly,_chromosome:_2	AUGUSTUS	exon	110659362	110659495	.	-	.	ID=g13734.t1.exon2;Parent=g13734.t1;
OX637533.1_Linnaemya_tessellans_genome_assembly,_chromosome:_2	AUGUSTUS	intron	110659496	110659554	1	-	.	ID=g13734.t1.intron2;Parent=g13734.t1;
OX637533.1_Linnaemya_tessellans_genome_assembly,_chromosome:_2	AUGUSTUS	CDS	110659555	110659662	1	-	0	ID=g13734.t1.CDS3;Parent=g13734.t1;
OX637533.1_Linnaemya_tessellans_genome_assembly,_chromosome:_2	AUGUSTUS	exon	110659555	110659662	.	-	.	ID=g13734.t1.exon3;Parent=g13734.t1;
OX637533.1_Linnaemya_tessellans_genome_assembly,_chromosome:_2	AUGUSTUS	intron	110659663	110659722	0.99	-	.	ID=g13734.t1.intron3;Parent=g13734.t1;
OX637533.1_Linnaemya_tessellans_genome_assembly,_chromosome:_2	AUGUSTUS	CDS	110659723	110659737	0.99	-	0	ID=g13734.t1.CDS4;Parent=g13734.t1;
OX637533.1_Linnaemya_tessellans_genome_assembly,_chromosome:_2	AUGUSTUS	exon	110659723	110659737	.	-	.	ID=g13734.t1.exon4;Parent=g13734.t1;
OX637533.1_Linnaemya_tessellans_genome_assembly,_chromosome:_2	AUGUSTUS	start_codon	110659735	110659737	.	-	0	ID=g13734.t1.start1;Parent=g13734.t1;
OX637533.1_Linnaemya_tessellans_genome_assembly,_chromosome:_2	AUGUSTUS	gene	110660710	110664080	.	+	.	ID=g13735;
OX637533.1_Linnaemya_tessellans_genome_assembly,_chromosome:_2	AUGUSTUS	mRNA	110660710	110664080	1	+	.	ID=g13735.t1;Parent=g13735;
OX637533.1_Linnaemya_tessellans_genome_assembly,_chromosome:_2	AUGUSTUS	start_codon	110660710	110660712	.	+	0	ID=g13735.t1.start1;Parent=g13735.t1;
OX637533.1_Linnaemya_tessellans_genome_assembly,_chromosome:_2	AUGUSTUS	CDS	110660710	110660838	1	+	0	ID=g13735.t1.CDS1;Parent=g13735.t1;
OX637533.1_Linnaemya_tessellans_genome_assembly,_chromosome:_2	AUGUSTUS	exon	110660710	110660838	.	+	.	ID=g13735.t1.exon1;Parent=g13735.t1;
OX637533.1_Linnaemya_tessellans_genome_assembly,_chromosome:_2	AUGUSTUS	intron	110660839	110660898	1	+	.	ID=g13735.t1.intron1;Parent=g13735.t1;
OX637533.1_Linnaemya_tessellans_genome_assembly,_chromosome:_2	AUGUSTUS	CDS	110660899	110660959	1	+	0	ID=g13735.t1.CDS2;Parent=g13735.t1;
OX637533.1_Linnaemya_tessellans_genome_assembly,_chromosome:_2	AUGUSTUS	exon	110660899	110660959	.	+	.	ID=g13735.t1.exon2;Parent=g13735.t1;
OX637533.1_Linnaemya_tessellans_genome_assembly,_chromosome:_2	AUGUSTUS	intron	110660960	110661035	1	+	.	ID=g13735.t1.intron2;Parent=g13735.t1;
OX637533.1_Linnaemya_tessellans_genome_assembly,_chromosome:_2	AUGUSTUS	CDS	110661036	110661124	1	+	2	ID=g13735.t1.CDS3;Parent=g13735.t1;
OX637533.1_Linnaemya_tessellans_genome_assembly,_chromosome:_2	AUGUSTUS	exon	110661036	110661124	.	+	.	ID=g13735.t1.exon3;Parent=g13735.t1;
OX637533.1_Linnaemya_tessellans_genome_assembly,_chromosome:_2	AUGUSTUS	intron	110661125	110661181	1	+	.	ID=g13735.t1.intron3;Parent=g13735.t1;
OX637533.1_Linnaemya_tessellans_genome_assembly,_chromosome:_2	AUGUSTUS	CDS	110661182	110661436	1	+	0	ID=g13735.t1.CDS4;Parent=g13735.t1;
OX637533.1_Linnaemya_tessellans_genome_assembly,_chromosome:_2	AUGUSTUS	exon	110661182	110661436	.	+	.	ID=g13735.t1.exon4;Parent=g13735.t1;
OX637533.1_Linnaemya_tessellans_genome_assembly,_chromosome:_2	AUGUSTUS	intron	110661437	110661750	1	+	.	ID=g13735.t1.intron4;Parent=g13735.t1;
OX637533.1_Linnaemya_tessellans_genome_assembly,_chromosome:_2	AUGUSTUS	CDS	110661751	110661912	1	+	0	ID=g13735.t1.CDS5;Parent=g13735.t1;
OX637533.1_Linnaemya_tessellans_genome_assembly,_chromosome:_2	AUGUSTUS	exon	110661751	110661912	.	+	.	ID=g13735.t1.exon5;Parent=g13735.t1;
OX637533.1_Linnaemya_tessellans_genome_assembly,_chromosome:_2	AUGUSTUS	intron	110661913	110661972	1	+	.	ID=g13735.t1.intron5;Parent=g13735.t1;
OX637533.1_Linnaemya_tessellans_genome_assembly,_chromosome:_2	AUGUSTUS	CDS	110661973	110662256	1	+	0	ID=g13735.t1.CDS6;Parent=g13735.t1;
OX637533.1_Linnaemya_tessellans_genome_assembly,_chromosome:_2	AUGUSTUS	exon	110661973	110662256	.	+	.	ID=g13735.t1.exon6;Parent=g13735.t1;
OX637533.1_Linnaemya_tessellans_genome_assembly,_chromosome:_2	AUGUSTUS	intron	110662257	110662321	1	+	.	ID=g13735.t1.intron6;Parent=g13735.t1;
OX637533.1_Linnaemya_tessellans_genome_assembly,_chromosome:_2	AUGUSTUS	CDS	110662322	110662540	1	+	1	ID=g13735.t1.CDS7;Parent=g13735.t1;
OX637533.1_Linnaemya_tessellans_genome_assembly,_chromosome:_2	AUGUSTUS	exon	110662322	110662540	.	+	.	ID=g13735.t1.exon7;Parent=g13735.t1;
OX637533.1_Linnaemya_tessellans_genome_assembly,_chromosome:_2	AUGUSTUS	intron	110662541	110662605	1	+	.	ID=g13735.t1.intron7;Parent=g13735.t1;
OX637533.1_Linnaemya_tessellans_genome_assembly,_chromosome:_2	AUGUSTUS	CDS	110662606	110662726	1	+	1	ID=g13735.t1.CDS8;Parent=g13735.t1;
OX637533.1_Linnaemya_tessellans_genome_assembly,_chromosome:_2	AUGUSTUS	exon	110662606	110662726	.	+	.	ID=g13735.t1.exon8;Parent=g13735.t1;
OX637533.1_Linnaemya_tessellans_genome_assembly,_chromosome:_2	AUGUSTUS	intron	110662727	110662798	1	+	.	ID=g13735.t1.intron8;Parent=g13735.t1;
OX637533.1_Linnaemya_tessellans_genome_assembly,_chromosome:_2	AUGUSTUS	CDS	110662799	110662952	1	+	0	ID=g13735.t1.CDS9;Parent=g13735.t1;
OX637533.1_Linnaemya_tessellans_genome_assembly,_chromosome:_2	AUGUSTUS	exon	110662799	110662952	.	+	.	ID=g13735.t1.exon9;Parent=g13735.t1;
OX637533.1_Linnaemya_tessellans_genome_assembly,_chromosome:_2	AUGUSTUS	intron	110662953	110663856	1	+	.	ID=g13735.t1.intron9;Parent=g13735.t1;
OX637533.1_Linnaemya_tessellans_genome_assembly,_chromosome:_2	AUGUSTUS	CDS	110663857	110664080	1	+	2	ID=g13735.t1.CDS10;Parent=g13735.t1;
OX637533.1_Linnaemya_tessellans_genome_assembly,_chromosome:_2	AUGUSTUS	exon	110663857	110664080	.	+	.	ID=g13735.t1.exon10;Parent=g13735.t1;
OX637533.1_Linnaemya_tessellans_genome_assembly,_chromosome:_2	AUGUSTUS	stop_codon	110664078	110664080	.	+	0	ID=g13735.t1.stop1;Parent=g13735.t1;
OX637533.1_Linnaemya_tessellans_genome_assembly,_chromosome:_2	AUGUSTUS	gene	110665417	110670673	.	+	.	ID=g13736;
OX637533.1_Linnaemya_tessellans_genome_assembly,_chromosome:_2	AUGUSTUS	mRNA	110665417	110670673	1	+	.	ID=g13736.t1;Parent=g13736;
OX637533.1_Linnaemya_tessellans_genome_assembly,_chromosome:_2	AUGUSTUS	start_codon	110665417	110665419	.	+	0	ID=g13736.t1.start1;Parent=g13736.t1;
OX637533.1_Linnaemya_tessellans_genome_assembly,_chromosome:_2	AUGUSTUS	CDS	110665417	110665493	1	+	0	ID=g13736.t1.CDS1;Parent=g13736.t1;
OX637533.1_Linnaemya_tessellans_genome_assembly,_chromosome:_2	AUGUSTUS	exon	110665417	110665493	.	+	.	ID=g13736.t1.exon1;Parent=g13736.t1;
OX637533.1_Linnaemya_tessellans_genome_assembly,_chromosome:_2	AUGUSTUS	intron	110665494	110665589	1	+	.	ID=g13736.t1.intron1;Parent=g13736.t1;
OX637533.1_Linnaemya_tessellans_genome_assembly,_chromosome:_2	AUGUSTUS	CDS	110665590	110665944	1	+	1	ID=g13736.t1.CDS2;Parent=g13736.t1;
OX637533.1_Linnaemya_tessellans_genome_assembly,_chromosome:_2	AUGUSTUS	exon	110665590	110665944	.	+	.	ID=g13736.t1.exon2;Parent=g13736.t1;
OX637533.1_Linnaemya_tessellans_genome_assembly,_chromosome:_2	AUGUSTUS	intron	110665945	110666331	1	+	.	ID=g13736.t1.intron2;Parent=g13736.t1;
OX637533.1_Linnaemya_tessellans_genome_assembly,_chromosome:_2	AUGUSTUS	CDS	110666332	110666468	1	+	0	ID=g13736.t1.CDS3;Parent=g13736.t1;
OX637533.1_Linnaemya_tessellans_genome_assembly,_chromosome:_2	AUGUSTUS	exon	110666332	110666468	.	+	.	ID=g13736.t1.exon3;Parent=g13736.t1;
OX637533.1_Linnaemya_tessellans_genome_assembly,_chromosome:_2	AUGUSTUS	intron	110666469	110668839	1	+	.	ID=g13736.t1.intron3;Parent=g13736.t1;
OX637533.1_Linnaemya_tessellans_genome_assembly,_chromosome:_2	AUGUSTUS	CDS	110668840	110668936	1	+	1	ID=g13736.t1.CDS4;Parent=g13736.t1;
OX637533.1_Linnaemya_tessellans_genome_assembly,_chromosome:_2	AUGUSTUS	exon	110668840	110668936	.	+	.	ID=g13736.t1.exon4;Parent=g13736.t1;
OX637533.1_Linnaemya_tessellans_genome_assembly,_chromosome:_2	AUGUSTUS	intron	110668937	110669014	1	+	.	ID=g13736.t1.intron4;Parent=g13736.t1;
OX637533.1_Linnaemya_tessellans_genome_assembly,_chromosome:_2	AUGUSTUS	CDS	110669015	110669205	1	+	0	ID=g13736.t1.CDS5;Parent=g13736.t1;
OX637533.1_Linnaemya_tessellans_genome_assembly,_chromosome:_2	AUGUSTUS	exon	110669015	110669205	.	+	.	ID=g13736.t1.exon5;Parent=g13736.t1;
OX637533.1_Linnaemya_tessellans_genome_assembly,_chromosome:_2	AUGUSTUS	intron	110669206	110669398	1	+	.	ID=g13736.t1.intron5;Parent=g13736.t1;
OX637533.1_Linnaemya_tessellans_genome_assembly,_chromosome:_2	AUGUSTUS	CDS	110669399	110669481	1	+	1	ID=g13736.t1.CDS6;Parent=g13736.t1;
OX637533.1_Linnaemya_tessellans_genome_assembly,_chromosome:_2	AUGUSTUS	exon	110669399	110669481	.	+	.	ID=g13736.t1.exon6;Parent=g13736.t1;
OX637533.1_Linnaemya_tessellans_genome_assembly,_chromosome:_2	AUGUSTUS	intron	110669482	110669643	1	+	.	ID=g13736.t1.intron6;Parent=g13736.t1;
OX637533.1_Linnaemya_tessellans_genome_assembly,_chromosome:_2	AUGUSTUS	CDS	110669644	110669691	1	+	2	ID=g13736.t1.CDS7;Parent=g13736.t1;
OX637533.1_Linnaemya_tessellans_genome_assembly,_chromosome:_2	AUGUSTUS	exon	110669644	110669691	.	+	.	ID=g13736.t1.exon7;Parent=g13736.t1;
OX637533.1_Linnaemya_tessellans_genome_assembly,_chromosome:_2	AUGUSTUS	intron	110669692	110669792	1	+	.	ID=g13736.t1.intron7;Parent=g13736.t1;
OX637533.1_Linnaemya_tessellans_genome_assembly,_chromosome:_2	AUGUSTUS	CDS	110669793	110669880	1	+	2	ID=g13736.t1.CDS8;Parent=g13736.t1;
OX637533.1_Linnaemya_tessellans_genome_assembly,_chromosome:_2	AUGUSTUS	exon	110669793	110669880	.	+	.	ID=g13736.t1.exon8;Parent=g13736.t1;
OX637533.1_Linnaemya_tessellans_genome_assembly,_chromosome:_2	AUGUSTUS	intron	110669881	110670400	1	+	.	ID=g13736.t1.intron8;Parent=g13736.t1;
OX637533.1_Linnaemya_tessellans_genome_assembly,_chromosome:_2	AUGUSTUS	CDS	110670401	110670519	1	+	1	ID=g13736.t1.CDS9;Parent=g13736.t1;
OX637533.1_Linnaemya_tessellans_genome_assembly,_chromosome:_2	AUGUSTUS	exon	110670401	110670519	.	+	.	ID=g13736.t1.exon9;Parent=g13736.t1;
OX637533.1_Linnaemya_tessellans_genome_assembly,_chromosome:_2	AUGUSTUS	intron	110670520	110670584	1	+	.	ID=g13736.t1.intron9;Parent=g13736.t1;
OX637533.1_Linnaemya_tessellans_genome_assembly,_chromosome:_2	AUGUSTUS	CDS	110670585	110670673	1	+	2	ID=g13736.t1.CDS10;Parent=g13736.t1;
OX637533.1_Linnaemya_tessellans_genome_assembly,_chromosome:_2	AUGUSTUS	exon	110670585	110670673	.	+	.	ID=g13736.t1.exon10;Parent=g13736.t1;
OX637533.1_Linnaemya_tessellans_genome_assembly,_chromosome:_2	AUGUSTUS	stop_codon	110670671	110670673	.	+	0	ID=g13736.t1.stop1;Parent=g13736.t1;
OX637533.1_Linnaemya_tessellans_genome_assembly,_chromosome:_2	AUGUSTUS	gene	110671291	110672106	.	-	.	ID=g13737;
OX637533.1_Linnaemya_tessellans_genome_assembly,_chromosome:_2	AUGUSTUS	mRNA	110671291	110672106	1	-	.	ID=g13737.t1;Parent=g13737;
OX637533.1_Linnaemya_tessellans_genome_assembly,_chromosome:_2	AUGUSTUS	stop_codon	110671291	110671293	.	-	0	ID=g13737.t1.stop1;Parent=g13737.t1;
OX637533.1_Linnaemya_tessellans_genome_assembly,_chromosome:_2	AUGUSTUS	CDS	110671291	110672106	1	-	0	ID=g13737.t1.CDS1;Parent=g13737.t1;
OX637533.1_Linnaemya_tessellans_genome_assembly,_chromosome:_2	AUGUSTUS	exon	110671291	110672106	.	-	.	ID=g13737.t1.exon1;Parent=g13737.t1;
OX637533.1_Linnaemya_tessellans_genome_assembly,_chromosome:_2	AUGUSTUS	start_codon	110672104	110672106	.	-	0	ID=g13737.t1.start1;Parent=g13737.t1;
OX637533.1_Linnaemya_tessellans_genome_assembly,_chromosome:_2	AUGUSTUS	gene	110675274	110676014	.	+	.	ID=g13738;
OX637533.1_Linnaemya_tessellans_genome_assembly,_chromosome:_2	AUGUSTUS	mRNA	110675274	110676014	1	+	.	ID=g13738.t1;Parent=g13738;
OX637533.1_Linnaemya_tessellans_genome_assembly,_chromosome:_2	AUGUSTUS	start_codon	110675274	110675276	.	+	0	ID=g13738.t1.start1;Parent=g13738.t1;
OX637533.1_Linnaemya_tessellans_genome_assembly,_chromosome:_2	AUGUSTUS	CDS	110675274	110676014	1	+	0	ID=g13738.t1.CDS1;Parent=g13738.t1;
OX637533.1_Linnaemya_tessellans_genome_assembly,_chromosome:_2	AUGUSTUS	exon	110675274	110676014	.	+	.	ID=g13738.t1.exon1;Parent=g13738.t1;
OX637533.1_Linnaemya_tessellans_genome_assembly,_chromosome:_2	AUGUSTUS	stop_codon	110676012	110676014	.	+	0	ID=g13738.t1.stop1;Parent=g13738.t1;
OX637533.1_Linnaemya_tessellans_genome_assembly,_chromosome:_2	AUGUSTUS	gene	110676161	110676586	.	+	.	ID=g13739;
OX637533.1_Linnaemya_tessellans_genome_assembly,_chromosome:_2	AUGUSTUS	mRNA	110676161	110676586	1	+	.	ID=g13739.t1;Parent=g13739;
OX637533.1_Linnaemya_tessellans_genome_assembly,_chromosome:_2	AUGUSTUS	start_codon	110676161	110676163	.	+	0	ID=g13739.t1.start1;Parent=g13739.t1;
OX637533.1_Linnaemya_tessellans_genome_assembly,_chromosome:_2	AUGUSTUS	CDS	110676161	110676586	1	+	0	ID=g13739.t1.CDS1;Parent=g13739.t1;
OX637533.1_Linnaemya_tessellans_genome_assembly,_chromosome:_2	AUGUSTUS	exon	110676161	110676586	.	+	.	ID=g13739.t1.exon1;Parent=g13739.t1;
OX637533.1_Linnaemya_tessellans_genome_assembly,_chromosome:_2	AUGUSTUS	stop_codon	110676584	110676586	.	+	0	ID=g13739.t1.stop1;Parent=g13739.t1;
OX637533.1_Linnaemya_tessellans_genome_assembly,_chromosome:_2	AUGUSTUS	gene	110679110	110686274	.	+	.	ID=g13740;
OX637533.1_Linnaemya_tessellans_genome_assembly,_chromosome:_2	AUGUSTUS	mRNA	110679110	110686274	1	+	.	ID=g13740.t1;Parent=g13740;
OX637533.1_Linnaemya_tessellans_genome_assembly,_chromosome:_2	AUGUSTUS	start_codon	110679110	110679112	.	+	0	ID=g13740.t1.start1;Parent=g13740.t1;
OX637533.1_Linnaemya_tessellans_genome_assembly,_chromosome:_2	AUGUSTUS	CDS	110679110	110679164	1	+	0	ID=g13740.t1.CDS1;Parent=g13740.t1;
OX637533.1_Linnaemya_tessellans_genome_assembly,_chromosome:_2	AUGUSTUS	exon	110679110	110679164	.	+	.	ID=g13740.t1.exon1;Parent=g13740.t1;
OX637533.1_Linnaemya_tessellans_genome_assembly,_chromosome:_2	AUGUSTUS	intron	110679165	110679542	1	+	.	ID=g13740.t1.intron1;Parent=g13740.t1;
OX637533.1_Linnaemya_tessellans_genome_assembly,_chromosome:_2	AUGUSTUS	CDS	110679543	110683733	1	+	2	ID=g13740.t1.CDS2;Parent=g13740.t1;
OX637533.1_Linnaemya_tessellans_genome_assembly,_chromosome:_2	AUGUSTUS	exon	110679543	110683733	.	+	.	ID=g13740.t1.exon2;Parent=g13740.t1;
OX637533.1_Linnaemya_tessellans_genome_assembly,_chromosome:_2	AUGUSTUS	intron	110683734	110683790	1	+	.	ID=g13740.t1.intron2;Parent=g13740.t1;
OX637533.1_Linnaemya_tessellans_genome_assembly,_chromosome:_2	AUGUSTUS	CDS	110683791	110684393	1	+	2	ID=g13740.t1.CDS3;Parent=g13740.t1;
OX637533.1_Linnaemya_tessellans_genome_assembly,_chromosome:_2	AUGUSTUS	exon	110683791	110684393	.	+	.	ID=g13740.t1.exon3;Parent=g13740.t1;
OX637533.1_Linnaemya_tessellans_genome_assembly,_chromosome:_2	AUGUSTUS	intron	110684394	110684452	1	+	.	ID=g13740.t1.intron3;Parent=g13740.t1;
OX637533.1_Linnaemya_tessellans_genome_assembly,_chromosome:_2	AUGUSTUS	CDS	110684453	110684672	1	+	2	ID=g13740.t1.CDS4;Parent=g13740.t1;
OX637533.1_Linnaemya_tessellans_genome_assembly,_chromosome:_2	AUGUSTUS	exon	110684453	110684672	.	+	.	ID=g13740.t1.exon4;Parent=g13740.t1;
OX637533.1_Linnaemya_tessellans_genome_assembly,_chromosome:_2	AUGUSTUS	intron	110684673	110684752	1	+	.	ID=g13740.t1.intron4;Parent=g13740.t1;
OX637533.1_Linnaemya_tessellans_genome_assembly,_chromosome:_2	AUGUSTUS	CDS	110684753	110684994	1	+	1	ID=g13740.t1.CDS5;Parent=g13740.t1;
OX637533.1_Linnaemya_tessellans_genome_assembly,_chromosome:_2	AUGUSTUS	exon	110684753	110684994	.	+	.	ID=g13740.t1.exon5;Parent=g13740.t1;
OX637533.1_Linnaemya_tessellans_genome_assembly,_chromosome:_2	AUGUSTUS	intron	110684995	110685581	1	+	.	ID=g13740.t1.intron5;Parent=g13740.t1;
OX637533.1_Linnaemya_tessellans_genome_assembly,_chromosome:_2	AUGUSTUS	CDS	110685582	110685811	1	+	2	ID=g13740.t1.CDS6;Parent=g13740.t1;
OX637533.1_Linnaemya_tessellans_genome_assembly,_chromosome:_2	AUGUSTUS	exon	110685582	110685811	.	+	.	ID=g13740.t1.exon6;Parent=g13740.t1;
OX637533.1_Linnaemya_tessellans_genome_assembly,_chromosome:_2	AUGUSTUS	intron	110685812	110685887	1	+	.	ID=g13740.t1.intron6;Parent=g13740.t1;
OX637533.1_Linnaemya_tessellans_genome_assembly,_chromosome:_2	AUGUSTUS	CDS	110685888	110686104	1	+	0	ID=g13740.t1.CDS7;Parent=g13740.t1;
OX637533.1_Linnaemya_tessellans_genome_assembly,_chromosome:_2	AUGUSTUS	exon	110685888	110686104	.	+	.	ID=g13740.t1.exon7;Parent=g13740.t1;
OX637533.1_Linnaemya_tessellans_genome_assembly,_chromosome:_2	AUGUSTUS	intron	110686105	110686170	1	+	.	ID=g13740.t1.intron7;Parent=g13740.t1;
OX637533.1_Linnaemya_tessellans_genome_assembly,_chromosome:_2	AUGUSTUS	CDS	110686171	110686274	1	+	2	ID=g13740.t1.CDS8;Parent=g13740.t1;
OX637533.1_Linnaemya_tessellans_genome_assembly,_chromosome:_2	AUGUSTUS	exon	110686171	110686274	.	+	.	ID=g13740.t1.exon8;Parent=g13740.t1;
OX637533.1_Linnaemya_tessellans_genome_assembly,_chromosome:_2	AUGUSTUS	stop_codon	110686272	110686274	.	+	0	ID=g13740.t1.stop1;Parent=g13740.t1;
OX637533.1_Linnaemya_tessellans_genome_assembly,_chromosome:_2	AUGUSTUS	gene	110688922	110691656	.	-	.	ID=g13741;
OX637533.1_Linnaemya_tessellans_genome_assembly,_chromosome:_2	AUGUSTUS	mRNA	110688922	110691656	1	-	.	ID=g13741.t1;Parent=g13741;
OX637533.1_Linnaemya_tessellans_genome_assembly,_chromosome:_2	AUGUSTUS	stop_codon	110688922	110688924	.	-	0	ID=g13741.t1.stop1;Parent=g13741.t1;
OX637533.1_Linnaemya_tessellans_genome_assembly,_chromosome:_2	AUGUSTUS	CDS	110688922	110689372	1	-	1	ID=g13741.t1.CDS1;Parent=g13741.t1;
OX637533.1_Linnaemya_tessellans_genome_assembly,_chromosome:_2	AUGUSTUS	exon	110688922	110689372	.	-	.	ID=g13741.t1.exon1;Parent=g13741.t1;
OX637533.1_Linnaemya_tessellans_genome_assembly,_chromosome:_2	AUGUSTUS	intron	110689373	110690271	1	-	.	ID=g13741.t1.intron1;Parent=g13741.t1;
OX637533.1_Linnaemya_tessellans_genome_assembly,_chromosome:_2	AUGUSTUS	CDS	110690272	110691656	1	-	0	ID=g13741.t1.CDS2;Parent=g13741.t1;
OX637533.1_Linnaemya_tessellans_genome_assembly,_chromosome:_2	AUGUSTUS	exon	110690272	110691656	.	-	.	ID=g13741.t1.exon2;Parent=g13741.t1;
OX637533.1_Linnaemya_tessellans_genome_assembly,_chromosome:_2	AUGUSTUS	start_codon	110691654	110691656	.	-	0	ID=g13741.t1.start1;Parent=g13741.t1;
OX637533.1_Linnaemya_tessellans_genome_assembly,_chromosome:_2	AUGUSTUS	gene	110722704	110726701	.	+	.	ID=g13742;
OX637533.1_Linnaemya_tessellans_genome_assembly,_chromosome:_2	AUGUSTUS	mRNA	110722704	110726701	1	+	.	ID=g13742.t1;Parent=g13742;
OX637533.1_Linnaemya_tessellans_genome_assembly,_chromosome:_2	AUGUSTUS	start_codon	110722704	110722706	.	+	0	ID=g13742.t1.start1;Parent=g13742.t1;
OX637533.1_Linnaemya_tessellans_genome_assembly,_chromosome:_2	AUGUSTUS	CDS	110722704	110722758	1	+	0	ID=g13742.t1.CDS1;Parent=g13742.t1;
OX637533.1_Linnaemya_tessellans_genome_assembly,_chromosome:_2	AUGUSTUS	exon	110722704	110722758	.	+	.	ID=g13742.t1.exon1;Parent=g13742.t1;
OX637533.1_Linnaemya_tessellans_genome_assembly,_chromosome:_2	AUGUSTUS	intron	110722759	110722814	1	+	.	ID=g13742.t1.intron1;Parent=g13742.t1;
OX637533.1_Linnaemya_tessellans_genome_assembly,_chromosome:_2	AUGUSTUS	CDS	110722815	110723287	1	+	2	ID=g13742.t1.CDS2;Parent=g13742.t1;
OX637533.1_Linnaemya_tessellans_genome_assembly,_chromosome:_2	AUGUSTUS	exon	110722815	110723287	.	+	.	ID=g13742.t1.exon2;Parent=g13742.t1;
OX637533.1_Linnaemya_tessellans_genome_assembly,_chromosome:_2	AUGUSTUS	intron	110723288	110723345	1	+	.	ID=g13742.t1.intron2;Parent=g13742.t1;
OX637533.1_Linnaemya_tessellans_genome_assembly,_chromosome:_2	AUGUSTUS	CDS	110723346	110723559	1	+	0	ID=g13742.t1.CDS3;Parent=g13742.t1;
OX637533.1_Linnaemya_tessellans_genome_assembly,_chromosome:_2	AUGUSTUS	exon	110723346	110723559	.	+	.	ID=g13742.t1.exon3;Parent=g13742.t1;
OX637533.1_Linnaemya_tessellans_genome_assembly,_chromosome:_2	AUGUSTUS	intron	110723560	110725663	1	+	.	ID=g13742.t1.intron3;Parent=g13742.t1;
OX637533.1_Linnaemya_tessellans_genome_assembly,_chromosome:_2	AUGUSTUS	CDS	110725664	110725860	1	+	2	ID=g13742.t1.CDS4;Parent=g13742.t1;
OX637533.1_Linnaemya_tessellans_genome_assembly,_chromosome:_2	AUGUSTUS	exon	110725664	110725860	.	+	.	ID=g13742.t1.exon4;Parent=g13742.t1;
OX637533.1_Linnaemya_tessellans_genome_assembly,_chromosome:_2	AUGUSTUS	intron	110725861	110725927	1	+	.	ID=g13742.t1.intron4;Parent=g13742.t1;
OX637533.1_Linnaemya_tessellans_genome_assembly,_chromosome:_2	AUGUSTUS	CDS	110725928	110726701	1	+	0	ID=g13742.t1.CDS5;Parent=g13742.t1;
OX637533.1_Linnaemya_tessellans_genome_assembly,_chromosome:_2	AUGUSTUS	exon	110725928	110726701	.	+	.	ID=g13742.t1.exon5;Parent=g13742.t1;
OX637533.1_Linnaemya_tessellans_genome_assembly,_chromosome:_2	AUGUSTUS	stop_codon	110726699	110726701	.	+	0	ID=g13742.t1.stop1;Parent=g13742.t1;
OX637533.1_Linnaemya_tessellans_genome_assembly,_chromosome:_2	AUGUSTUS	gene	110811589	110811894	.	-	.	ID=g13743;
OX637533.1_Linnaemya_tessellans_genome_assembly,_chromosome:_2	AUGUSTUS	mRNA	110811589	110811894	0.99	-	.	ID=g13743.t1;Parent=g13743;
OX637533.1_Linnaemya_tessellans_genome_assembly,_chromosome:_2	AUGUSTUS	stop_codon	110811589	110811591	.	-	0	ID=g13743.t1.stop1;Parent=g13743.t1;
OX637533.1_Linnaemya_tessellans_genome_assembly,_chromosome:_2	AUGUSTUS	CDS	110811589	110811894	0.99	-	0	ID=g13743.t1.CDS1;Parent=g13743.t1;
OX637533.1_Linnaemya_tessellans_genome_assembly,_chromosome:_2	AUGUSTUS	exon	110811589	110811894	.	-	.	ID=g13743.t1.exon1;Parent=g13743.t1;
OX637533.1_Linnaemya_tessellans_genome_assembly,_chromosome:_2	AUGUSTUS	start_codon	110811892	110811894	.	-	0	ID=g13743.t1.start1;Parent=g13743.t1;
OX637533.1_Linnaemya_tessellans_genome_assembly,_chromosome:_2	AUGUSTUS	gene	110954277	110961312	.	+	.	ID=g13744;
OX637533.1_Linnaemya_tessellans_genome_assembly,_chromosome:_2	AUGUSTUS	mRNA	110954277	110961312	1	+	.	ID=g13744.t1;Parent=g13744;
OX637533.1_Linnaemya_tessellans_genome_assembly,_chromosome:_2	AUGUSTUS	start_codon	110954277	110954279	.	+	0	ID=g13744.t1.start1;Parent=g13744.t1;
OX637533.1_Linnaemya_tessellans_genome_assembly,_chromosome:_2	AUGUSTUS	CDS	110954277	110954349	1	+	0	ID=g13744.t1.CDS1;Parent=g13744.t1;
OX637533.1_Linnaemya_tessellans_genome_assembly,_chromosome:_2	AUGUSTUS	exon	110954277	110954349	.	+	.	ID=g13744.t1.exon1;Parent=g13744.t1;
OX637533.1_Linnaemya_tessellans_genome_assembly,_chromosome:_2	AUGUSTUS	intron	110954350	110954790	1	+	.	ID=g13744.t1.intron1;Parent=g13744.t1;
OX637533.1_Linnaemya_tessellans_genome_assembly,_chromosome:_2	AUGUSTUS	CDS	110954791	110958816	1	+	2	ID=g13744.t1.CDS2;Parent=g13744.t1;
OX637533.1_Linnaemya_tessellans_genome_assembly,_chromosome:_2	AUGUSTUS	exon	110954791	110958816	.	+	.	ID=g13744.t1.exon2;Parent=g13744.t1;
OX637533.1_Linnaemya_tessellans_genome_assembly,_chromosome:_2	AUGUSTUS	intron	110958817	110959110	1	+	.	ID=g13744.t1.intron2;Parent=g13744.t1;
OX637533.1_Linnaemya_tessellans_genome_assembly,_chromosome:_2	AUGUSTUS	CDS	110959111	110959247	1	+	2	ID=g13744.t1.CDS3;Parent=g13744.t1;
OX637533.1_Linnaemya_tessellans_genome_assembly,_chromosome:_2	AUGUSTUS	exon	110959111	110959247	.	+	.	ID=g13744.t1.exon3;Parent=g13744.t1;
OX637533.1_Linnaemya_tessellans_genome_assembly,_chromosome:_2	AUGUSTUS	intron	110959248	110959420	1	+	.	ID=g13744.t1.intron3;Parent=g13744.t1;
OX637533.1_Linnaemya_tessellans_genome_assembly,_chromosome:_2	AUGUSTUS	CDS	110959421	110959501	1	+	0	ID=g13744.t1.CDS4;Parent=g13744.t1;
OX637533.1_Linnaemya_tessellans_genome_assembly,_chromosome:_2	AUGUSTUS	exon	110959421	110959501	.	+	.	ID=g13744.t1.exon4;Parent=g13744.t1;
OX637533.1_Linnaemya_tessellans_genome_assembly,_chromosome:_2	AUGUSTUS	intron	110959502	110961288	1	+	.	ID=g13744.t1.intron4;Parent=g13744.t1;
OX637533.1_Linnaemya_tessellans_genome_assembly,_chromosome:_2	AUGUSTUS	CDS	110961289	110961312	1	+	0	ID=g13744.t1.CDS5;Parent=g13744.t1;
OX637533.1_Linnaemya_tessellans_genome_assembly,_chromosome:_2	AUGUSTUS	exon	110961289	110961312	.	+	.	ID=g13744.t1.exon5;Parent=g13744.t1;
OX637533.1_Linnaemya_tessellans_genome_assembly,_chromosome:_2	AUGUSTUS	stop_codon	110961310	110961312	.	+	0	ID=g13744.t1.stop1;Parent=g13744.t1;
OX637533.1_Linnaemya_tessellans_genome_assembly,_chromosome:_2	AUGUSTUS	gene	111096592	111097246	.	-	.	ID=g13745;
OX637533.1_Linnaemya_tessellans_genome_assembly,_chromosome:_2	AUGUSTUS	mRNA	111096592	111097246	0.94	-	.	ID=g13745.t1;Parent=g13745;
OX637533.1_Linnaemya_tessellans_genome_assembly,_chromosome:_2	AUGUSTUS	stop_codon	111096592	111096594	.	-	0	ID=g13745.t1.stop1;Parent=g13745.t1;
OX637533.1_Linnaemya_tessellans_genome_assembly,_chromosome:_2	AUGUSTUS	CDS	111096592	111096817	0.94	-	1	ID=g13745.t1.CDS1;Parent=g13745.t1;
OX637533.1_Linnaemya_tessellans_genome_assembly,_chromosome:_2	AUGUSTUS	exon	111096592	111096817	.	-	.	ID=g13745.t1.exon1;Parent=g13745.t1;
OX637533.1_Linnaemya_tessellans_genome_assembly,_chromosome:_2	AUGUSTUS	intron	111096818	111097175	0.94	-	.	ID=g13745.t1.intron1;Parent=g13745.t1;
OX637533.1_Linnaemya_tessellans_genome_assembly,_chromosome:_2	AUGUSTUS	CDS	111097176	111097246	0.96	-	0	ID=g13745.t1.CDS2;Parent=g13745.t1;
OX637533.1_Linnaemya_tessellans_genome_assembly,_chromosome:_2	AUGUSTUS	exon	111097176	111097246	.	-	.	ID=g13745.t1.exon2;Parent=g13745.t1;
OX637533.1_Linnaemya_tessellans_genome_assembly,_chromosome:_2	AUGUSTUS	start_codon	111097244	111097246	.	-	0	ID=g13745.t1.start1;Parent=g13745.t1;
OX637533.1_Linnaemya_tessellans_genome_assembly,_chromosome:_2	AUGUSTUS	gene	111116900	111118197	.	-	.	ID=g13746;
OX637533.1_Linnaemya_tessellans_genome_assembly,_chromosome:_2	AUGUSTUS	mRNA	111116900	111117341	0.2	-	.	ID=g13746.t1;Parent=g13746;
OX637533.1_Linnaemya_tessellans_genome_assembly,_chromosome:_2	AUGUSTUS	stop_codon	111116900	111116902	.	-	0	ID=g13746.t1.stop1;Parent=g13746.t1;
OX637533.1_Linnaemya_tessellans_genome_assembly,_chromosome:_2	AUGUSTUS	CDS	111116900	111117059	0.46	-	1	ID=g13746.t1.CDS1;Parent=g13746.t1;
OX637533.1_Linnaemya_tessellans_genome_assembly,_chromosome:_2	AUGUSTUS	exon	111116900	111117059	.	-	.	ID=g13746.t1.exon1;Parent=g13746.t1;
OX637533.1_Linnaemya_tessellans_genome_assembly,_chromosome:_2	AUGUSTUS	intron	111117060	111117126	0.46	-	.	ID=g13746.t1.intron1;Parent=g13746.t1;
OX637533.1_Linnaemya_tessellans_genome_assembly,_chromosome:_2	AUGUSTUS	CDS	111117127	111117341	0.2	-	0	ID=g13746.t1.CDS2;Parent=g13746.t1;
OX637533.1_Linnaemya_tessellans_genome_assembly,_chromosome:_2	AUGUSTUS	exon	111117127	111117341	.	-	.	ID=g13746.t1.exon2;Parent=g13746.t1;
OX637533.1_Linnaemya_tessellans_genome_assembly,_chromosome:_2	AUGUSTUS	start_codon	111117339	111117341	.	-	0	ID=g13746.t1.start1;Parent=g13746.t1;
OX637533.1_Linnaemya_tessellans_genome_assembly,_chromosome:_2	AUGUSTUS	mRNA	111116900	111118197	0.26	-	.	ID=g13746.t2;Parent=g13746;
OX637533.1_Linnaemya_tessellans_genome_assembly,_chromosome:_2	AUGUSTUS	stop_codon	111116900	111116902	.	-	0	ID=g13746.t2.stop1;Parent=g13746.t2;
OX637533.1_Linnaemya_tessellans_genome_assembly,_chromosome:_2	AUGUSTUS	CDS	111116900	111117059	0.53	-	1	ID=g13746.t2.CDS1;Parent=g13746.t2;
OX637533.1_Linnaemya_tessellans_genome_assembly,_chromosome:_2	AUGUSTUS	exon	111116900	111117059	.	-	.	ID=g13746.t2.exon1;Parent=g13746.t2;
OX637533.1_Linnaemya_tessellans_genome_assembly,_chromosome:_2	AUGUSTUS	intron	111117060	111117126	0.52	-	.	ID=g13746.t2.intron1;Parent=g13746.t2;
OX637533.1_Linnaemya_tessellans_genome_assembly,_chromosome:_2	AUGUSTUS	CDS	111117127	111117400	0.26	-	2	ID=g13746.t2.CDS2;Parent=g13746.t2;
OX637533.1_Linnaemya_tessellans_genome_assembly,_chromosome:_2	AUGUSTUS	exon	111117127	111117400	.	-	.	ID=g13746.t2.exon2;Parent=g13746.t2;
OX637533.1_Linnaemya_tessellans_genome_assembly,_chromosome:_2	AUGUSTUS	intron	111117401	111117466	0.47	-	.	ID=g13746.t2.intron2;Parent=g13746.t2;
OX637533.1_Linnaemya_tessellans_genome_assembly,_chromosome:_2	AUGUSTUS	CDS	111117467	111117670	0.47	-	2	ID=g13746.t2.CDS3;Parent=g13746.t2;
OX637533.1_Linnaemya_tessellans_genome_assembly,_chromosome:_2	AUGUSTUS	exon	111117467	111117670	.	-	.	ID=g13746.t2.exon3;Parent=g13746.t2;
OX637533.1_Linnaemya_tessellans_genome_assembly,_chromosome:_2	AUGUSTUS	intron	111117671	111118097	0.99	-	.	ID=g13746.t2.intron3;Parent=g13746.t2;
OX637533.1_Linnaemya_tessellans_genome_assembly,_chromosome:_2	AUGUSTUS	CDS	111118098	111118197	1	-	0	ID=g13746.t2.CDS4;Parent=g13746.t2;
OX637533.1_Linnaemya_tessellans_genome_assembly,_chromosome:_2	AUGUSTUS	exon	111118098	111118197	.	-	.	ID=g13746.t2.exon4;Parent=g13746.t2;
OX637533.1_Linnaemya_tessellans_genome_assembly,_chromosome:_2	AUGUSTUS	start_codon	111118195	111118197	.	-	0	ID=g13746.t2.start1;Parent=g13746.t2;
OX637533.1_Linnaemya_tessellans_genome_assembly,_chromosome:_2	AUGUSTUS	mRNA	111117432	111118197	0.26	-	.	ID=g13746.t3;Parent=g13746;
OX637533.1_Linnaemya_tessellans_genome_assembly,_chromosome:_2	AUGUSTUS	stop_codon	111117432	111117434	.	-	0	ID=g13746.t3.stop1;Parent=g13746.t3;
OX637533.1_Linnaemya_tessellans_genome_assembly,_chromosome:_2	AUGUSTUS	CDS	111117432	111117829	0.26	-	2	ID=g13746.t3.CDS1;Parent=g13746.t3;
OX637533.1_Linnaemya_tessellans_genome_assembly,_chromosome:_2	AUGUSTUS	exon	111117432	111117829	.	-	.	ID=g13746.t3.exon1;Parent=g13746.t3;
OX637533.1_Linnaemya_tessellans_genome_assembly,_chromosome:_2	AUGUSTUS	intron	111117830	111118097	0.58	-	.	ID=g13746.t3.intron1;Parent=g13746.t3;
OX637533.1_Linnaemya_tessellans_genome_assembly,_chromosome:_2	AUGUSTUS	CDS	111118098	111118197	0.66	-	0	ID=g13746.t3.CDS2;Parent=g13746.t3;
OX637533.1_Linnaemya_tessellans_genome_assembly,_chromosome:_2	AUGUSTUS	exon	111118098	111118197	.	-	.	ID=g13746.t3.exon2;Parent=g13746.t3;
OX637533.1_Linnaemya_tessellans_genome_assembly,_chromosome:_2	AUGUSTUS	start_codon	111118195	111118197	.	-	0	ID=g13746.t3.start1;Parent=g13746.t3;
OX637533.1_Linnaemya_tessellans_genome_assembly,_chromosome:_2	AUGUSTUS	gene	111269244	111288893	.	-	.	ID=g13747;
OX637533.1_Linnaemya_tessellans_genome_assembly,_chromosome:_2	AUGUSTUS	mRNA	111269244	111288893	1	-	.	ID=g13747.t1;Parent=g13747;
OX637533.1_Linnaemya_tessellans_genome_assembly,_chromosome:_2	AUGUSTUS	stop_codon	111269244	111269246	.	-	0	ID=g13747.t1.stop1;Parent=g13747.t1;
OX637533.1_Linnaemya_tessellans_genome_assembly,_chromosome:_2	AUGUSTUS	CDS	111269244	111269663	1	-	0	ID=g13747.t1.CDS1;Parent=g13747.t1;
OX637533.1_Linnaemya_tessellans_genome_assembly,_chromosome:_2	AUGUSTUS	exon	111269244	111269663	.	-	.	ID=g13747.t1.exon1;Parent=g13747.t1;
OX637533.1_Linnaemya_tessellans_genome_assembly,_chromosome:_2	AUGUSTUS	intron	111269664	111269860	1	-	.	ID=g13747.t1.intron1;Parent=g13747.t1;
OX637533.1_Linnaemya_tessellans_genome_assembly,_chromosome:_2	AUGUSTUS	CDS	111269861	111270040	1	-	0	ID=g13747.t1.CDS2;Parent=g13747.t1;
OX637533.1_Linnaemya_tessellans_genome_assembly,_chromosome:_2	AUGUSTUS	exon	111269861	111270040	.	-	.	ID=g13747.t1.exon2;Parent=g13747.t1;
OX637533.1_Linnaemya_tessellans_genome_assembly,_chromosome:_2	AUGUSTUS	intron	111270041	111270123	1	-	.	ID=g13747.t1.intron2;Parent=g13747.t1;
OX637533.1_Linnaemya_tessellans_genome_assembly,_chromosome:_2	AUGUSTUS	CDS	111270124	111270416	1	-	2	ID=g13747.t1.CDS3;Parent=g13747.t1;
OX637533.1_Linnaemya_tessellans_genome_assembly,_chromosome:_2	AUGUSTUS	exon	111270124	111270416	.	-	.	ID=g13747.t1.exon3;Parent=g13747.t1;
OX637533.1_Linnaemya_tessellans_genome_assembly,_chromosome:_2	AUGUSTUS	intron	111270417	111270503	1	-	.	ID=g13747.t1.intron3;Parent=g13747.t1;
OX637533.1_Linnaemya_tessellans_genome_assembly,_chromosome:_2	AUGUSTUS	CDS	111270504	111270861	1	-	0	ID=g13747.t1.CDS4;Parent=g13747.t1;
OX637533.1_Linnaemya_tessellans_genome_assembly,_chromosome:_2	AUGUSTUS	exon	111270504	111270861	.	-	.	ID=g13747.t1.exon4;Parent=g13747.t1;
OX637533.1_Linnaemya_tessellans_genome_assembly,_chromosome:_2	AUGUSTUS	intron	111270862	111282395	1	-	.	ID=g13747.t1.intron4;Parent=g13747.t1;
OX637533.1_Linnaemya_tessellans_genome_assembly,_chromosome:_2	AUGUSTUS	CDS	111282396	111282709	1	-	2	ID=g13747.t1.CDS5;Parent=g13747.t1;
OX637533.1_Linnaemya_tessellans_genome_assembly,_chromosome:_2	AUGUSTUS	exon	111282396	111282709	.	-	.	ID=g13747.t1.exon5;Parent=g13747.t1;
OX637533.1_Linnaemya_tessellans_genome_assembly,_chromosome:_2	AUGUSTUS	intron	111282710	111286096	1	-	.	ID=g13747.t1.intron5;Parent=g13747.t1;
OX637533.1_Linnaemya_tessellans_genome_assembly,_chromosome:_2	AUGUSTUS	CDS	111286097	111288893	1	-	0	ID=g13747.t1.CDS6;Parent=g13747.t1;
OX637533.1_Linnaemya_tessellans_genome_assembly,_chromosome:_2	AUGUSTUS	exon	111286097	111288893	.	-	.	ID=g13747.t1.exon6;Parent=g13747.t1;
OX637533.1_Linnaemya_tessellans_genome_assembly,_chromosome:_2	AUGUSTUS	start_codon	111288891	111288893	.	-	0	ID=g13747.t1.start1;Parent=g13747.t1;
OX637533.1_Linnaemya_tessellans_genome_assembly,_chromosome:_2	AUGUSTUS	mRNA	111269244	111288893	1	-	.	ID=g13747.t2;Parent=g13747;
OX637533.1_Linnaemya_tessellans_genome_assembly,_chromosome:_2	AUGUSTUS	stop_codon	111269244	111269246	.	-	0	ID=g13747.t2.stop1;Parent=g13747.t2;
OX637533.1_Linnaemya_tessellans_genome_assembly,_chromosome:_2	AUGUSTUS	CDS	111269244	111269663	1	-	0	ID=g13747.t2.CDS1;Parent=g13747.t2;
OX637533.1_Linnaemya_tessellans_genome_assembly,_chromosome:_2	AUGUSTUS	exon	111269244	111269663	.	-	.	ID=g13747.t2.exon1;Parent=g13747.t2;
OX637533.1_Linnaemya_tessellans_genome_assembly,_chromosome:_2	AUGUSTUS	intron	111269664	111269860	1	-	.	ID=g13747.t2.intron1;Parent=g13747.t2;
OX637533.1_Linnaemya_tessellans_genome_assembly,_chromosome:_2	AUGUSTUS	CDS	111269861	111270040	1	-	0	ID=g13747.t2.CDS2;Parent=g13747.t2;
OX637533.1_Linnaemya_tessellans_genome_assembly,_chromosome:_2	AUGUSTUS	exon	111269861	111270040	.	-	.	ID=g13747.t2.exon2;Parent=g13747.t2;
OX637533.1_Linnaemya_tessellans_genome_assembly,_chromosome:_2	AUGUSTUS	intron	111270041	111270123	1	-	.	ID=g13747.t2.intron2;Parent=g13747.t2;
OX637533.1_Linnaemya_tessellans_genome_assembly,_chromosome:_2	AUGUSTUS	CDS	111270124	111270356	1	-	2	ID=g13747.t2.CDS3;Parent=g13747.t2;
OX637533.1_Linnaemya_tessellans_genome_assembly,_chromosome:_2	AUGUSTUS	exon	111270124	111270356	.	-	.	ID=g13747.t2.exon3;Parent=g13747.t2;
OX637533.1_Linnaemya_tessellans_genome_assembly,_chromosome:_2	AUGUSTUS	intron	111270357	111270503	1	-	.	ID=g13747.t2.intron3;Parent=g13747.t2;
OX637533.1_Linnaemya_tessellans_genome_assembly,_chromosome:_2	AUGUSTUS	CDS	111270504	111270861	1	-	0	ID=g13747.t2.CDS4;Parent=g13747.t2;
OX637533.1_Linnaemya_tessellans_genome_assembly,_chromosome:_2	AUGUSTUS	exon	111270504	111270861	.	-	.	ID=g13747.t2.exon4;Parent=g13747.t2;
OX637533.1_Linnaemya_tessellans_genome_assembly,_chromosome:_2	AUGUSTUS	intron	111270862	111282395	1	-	.	ID=g13747.t2.intron4;Parent=g13747.t2;
OX637533.1_Linnaemya_tessellans_genome_assembly,_chromosome:_2	AUGUSTUS	CDS	111282396	111282709	1	-	2	ID=g13747.t2.CDS5;Parent=g13747.t2;
OX637533.1_Linnaemya_tessellans_genome_assembly,_chromosome:_2	AUGUSTUS	exon	111282396	111282709	.	-	.	ID=g13747.t2.exon5;Parent=g13747.t2;
OX637533.1_Linnaemya_tessellans_genome_assembly,_chromosome:_2	AUGUSTUS	intron	111282710	111286096	1	-	.	ID=g13747.t2.intron5;Parent=g13747.t2;
OX637533.1_Linnaemya_tessellans_genome_assembly,_chromosome:_2	AUGUSTUS	CDS	111286097	111288893	1	-	0	ID=g13747.t2.CDS6;Parent=g13747.t2;
OX637533.1_Linnaemya_tessellans_genome_assembly,_chromosome:_2	AUGUSTUS	exon	111286097	111288893	.	-	.	ID=g13747.t2.exon6;Parent=g13747.t2;
OX637533.1_Linnaemya_tessellans_genome_assembly,_chromosome:_2	AUGUSTUS	start_codon	111288891	111288893	.	-	0	ID=g13747.t2.start1;Parent=g13747.t2;
OX637533.1_Linnaemya_tessellans_genome_assembly,_chromosome:_2	GeneMark.hmm3	mRNA	111282372	111288893	.	-	.	ID=g13747.t3;Parent=g13747;
OX637533.1_Linnaemya_tessellans_genome_assembly,_chromosome:_2	GeneMark.hmm3	stop_codon	111282372	111282374	.	-	0	ID=g13747.t3.stop1;Parent=g13747.t3;
OX637533.1_Linnaemya_tessellans_genome_assembly,_chromosome:_2	GeneMark.hmm3	CDS	111282372	111282709	.	-	2	ID=g13747.t3.CDS1;Parent=g13747.t3;
OX637533.1_Linnaemya_tessellans_genome_assembly,_chromosome:_2	GeneMark.hmm3	exon	111282372	111282709	0	-	.	ID=g13747.t3.exon1;Parent=g13747.t3;
OX637533.1_Linnaemya_tessellans_genome_assembly,_chromosome:_2	GeneMark.hmm3	intron	111282710	111286096	.	-	2	ID=g13747.t3.intron1;Parent=g13747.t3;
OX637533.1_Linnaemya_tessellans_genome_assembly,_chromosome:_2	GeneMark.hmm3	CDS	111286097	111288193	.	-	2	ID=g13747.t3.CDS2;Parent=g13747.t3;
OX637533.1_Linnaemya_tessellans_genome_assembly,_chromosome:_2	GeneMark.hmm3	exon	111286097	111288193	0	-	.	ID=g13747.t3.exon2;Parent=g13747.t3;
OX637533.1_Linnaemya_tessellans_genome_assembly,_chromosome:_2	GeneMark.hmm3	intron	111288194	111288325	.	-	0	ID=g13747.t3.intron2;Parent=g13747.t3;
OX637533.1_Linnaemya_tessellans_genome_assembly,_chromosome:_2	GeneMark.hmm3	CDS	111288326	111288893	.	-	0	ID=g13747.t3.CDS3;Parent=g13747.t3;
OX637533.1_Linnaemya_tessellans_genome_assembly,_chromosome:_2	GeneMark.hmm3	exon	111288326	111288893	0	-	.	ID=g13747.t3.exon3;Parent=g13747.t3;
OX637533.1_Linnaemya_tessellans_genome_assembly,_chromosome:_2	GeneMark.hmm3	start_codon	111288891	111288893	.	-	0	ID=g13747.t3.start1;Parent=g13747.t3;
OX637533.1_Linnaemya_tessellans_genome_assembly,_chromosome:_2	AUGUSTUS	gene	111309295	111310079	.	+	.	ID=g13748;
OX637533.1_Linnaemya_tessellans_genome_assembly,_chromosome:_2	AUGUSTUS	mRNA	111309328	111310079	1	+	.	ID=g13748.t1;Parent=g13748;
OX637533.1_Linnaemya_tessellans_genome_assembly,_chromosome:_2	AUGUSTUS	start_codon	111309328	111309330	.	+	0	ID=g13748.t1.start1;Parent=g13748.t1;
OX637533.1_Linnaemya_tessellans_genome_assembly,_chromosome:_2	AUGUSTUS	CDS	111309328	111309495	1	+	0	ID=g13748.t1.CDS1;Parent=g13748.t1;
OX637533.1_Linnaemya_tessellans_genome_assembly,_chromosome:_2	AUGUSTUS	exon	111309328	111309495	.	+	.	ID=g13748.t1.exon1;Parent=g13748.t1;
OX637533.1_Linnaemya_tessellans_genome_assembly,_chromosome:_2	AUGUSTUS	intron	111309496	111309614	1	+	.	ID=g13748.t1.intron1;Parent=g13748.t1;
OX637533.1_Linnaemya_tessellans_genome_assembly,_chromosome:_2	AUGUSTUS	CDS	111309615	111310079	1	+	0	ID=g13748.t1.CDS2;Parent=g13748.t1;
OX637533.1_Linnaemya_tessellans_genome_assembly,_chromosome:_2	AUGUSTUS	exon	111309615	111310079	.	+	.	ID=g13748.t1.exon2;Parent=g13748.t1;
OX637533.1_Linnaemya_tessellans_genome_assembly,_chromosome:_2	AUGUSTUS	stop_codon	111310077	111310079	.	+	0	ID=g13748.t1.stop1;Parent=g13748.t1;
OX637533.1_Linnaemya_tessellans_genome_assembly,_chromosome:_2	GeneMark.hmm3	mRNA	111309295	111310079	.	+	.	ID=g13748.t2;Parent=g13748;
OX637533.1_Linnaemya_tessellans_genome_assembly,_chromosome:_2	GeneMark.hmm3	start_codon	111309295	111309297	.	+	0	ID=g13748.t2.start1;Parent=g13748.t2;
OX637533.1_Linnaemya_tessellans_genome_assembly,_chromosome:_2	GeneMark.hmm3	CDS	111309295	111309495	.	+	0	ID=g13748.t2.CDS1;Parent=g13748.t2;
OX637533.1_Linnaemya_tessellans_genome_assembly,_chromosome:_2	GeneMark.hmm3	exon	111309295	111309495	0	+	.	ID=g13748.t2.exon1;Parent=g13748.t2;
OX637533.1_Linnaemya_tessellans_genome_assembly,_chromosome:_2	GeneMark.hmm3	intron	111309496	111309614	.	+	0	ID=g13748.t2.intron1;Parent=g13748.t2;
OX637533.1_Linnaemya_tessellans_genome_assembly,_chromosome:_2	GeneMark.hmm3	CDS	111309615	111310079	.	+	0	ID=g13748.t2.CDS2;Parent=g13748.t2;
OX637533.1_Linnaemya_tessellans_genome_assembly,_chromosome:_2	GeneMark.hmm3	exon	111309615	111310079	0	+	.	ID=g13748.t2.exon2;Parent=g13748.t2;
OX637533.1_Linnaemya_tessellans_genome_assembly,_chromosome:_2	GeneMark.hmm3	stop_codon	111310077	111310079	.	+	0	ID=g13748.t2.stop1;Parent=g13748.t2;
OX637533.1_Linnaemya_tessellans_genome_assembly,_chromosome:_2	AUGUSTUS	gene	111606488	111607431	.	+	.	ID=g13749;
OX637533.1_Linnaemya_tessellans_genome_assembly,_chromosome:_2	AUGUSTUS	mRNA	111606488	111607431	1	+	.	ID=g13749.t1;Parent=g13749;
OX637533.1_Linnaemya_tessellans_genome_assembly,_chromosome:_2	AUGUSTUS	start_codon	111606488	111606490	.	+	0	ID=g13749.t1.start1;Parent=g13749.t1;
OX637533.1_Linnaemya_tessellans_genome_assembly,_chromosome:_2	AUGUSTUS	CDS	111606488	111607239	1	+	0	ID=g13749.t1.CDS1;Parent=g13749.t1;
OX637533.1_Linnaemya_tessellans_genome_assembly,_chromosome:_2	AUGUSTUS	exon	111606488	111607239	.	+	.	ID=g13749.t1.exon1;Parent=g13749.t1;
OX637533.1_Linnaemya_tessellans_genome_assembly,_chromosome:_2	AUGUSTUS	intron	111607240	111607322	1	+	.	ID=g13749.t1.intron1;Parent=g13749.t1;
OX637533.1_Linnaemya_tessellans_genome_assembly,_chromosome:_2	AUGUSTUS	CDS	111607323	111607431	1	+	1	ID=g13749.t1.CDS2;Parent=g13749.t1;
OX637533.1_Linnaemya_tessellans_genome_assembly,_chromosome:_2	AUGUSTUS	exon	111607323	111607431	.	+	.	ID=g13749.t1.exon2;Parent=g13749.t1;
OX637533.1_Linnaemya_tessellans_genome_assembly,_chromosome:_2	AUGUSTUS	stop_codon	111607429	111607431	.	+	0	ID=g13749.t1.stop1;Parent=g13749.t1;
OX637533.1_Linnaemya_tessellans_genome_assembly,_chromosome:_2	AUGUSTUS	gene	111608849	111609556	.	+	.	ID=g13750;
OX637533.1_Linnaemya_tessellans_genome_assembly,_chromosome:_2	AUGUSTUS	mRNA	111608849	111609556	1	+	.	ID=g13750.t1;Parent=g13750;
OX637533.1_Linnaemya_tessellans_genome_assembly,_chromosome:_2	AUGUSTUS	start_codon	111608849	111608851	.	+	0	ID=g13750.t1.start1;Parent=g13750.t1;
OX637533.1_Linnaemya_tessellans_genome_assembly,_chromosome:_2	AUGUSTUS	CDS	111608849	111609556	1	+	0	ID=g13750.t1.CDS1;Parent=g13750.t1;
OX637533.1_Linnaemya_tessellans_genome_assembly,_chromosome:_2	AUGUSTUS	exon	111608849	111609556	.	+	.	ID=g13750.t1.exon1;Parent=g13750.t1;
OX637533.1_Linnaemya_tessellans_genome_assembly,_chromosome:_2	AUGUSTUS	stop_codon	111609554	111609556	.	+	0	ID=g13750.t1.stop1;Parent=g13750.t1;
OX637533.1_Linnaemya_tessellans_genome_assembly,_chromosome:_2	AUGUSTUS	gene	111611597	111615578	.	-	.	ID=g13751;
OX637533.1_Linnaemya_tessellans_genome_assembly,_chromosome:_2	AUGUSTUS	mRNA	111611597	111615578	1	-	.	ID=g13751.t1;Parent=g13751;
OX637533.1_Linnaemya_tessellans_genome_assembly,_chromosome:_2	AUGUSTUS	stop_codon	111611597	111611599	.	-	0	ID=g13751.t1.stop1;Parent=g13751.t1;
OX637533.1_Linnaemya_tessellans_genome_assembly,_chromosome:_2	AUGUSTUS	CDS	111611597	111611853	1	-	2	ID=g13751.t1.CDS1;Parent=g13751.t1;
OX637533.1_Linnaemya_tessellans_genome_assembly,_chromosome:_2	AUGUSTUS	exon	111611597	111611853	.	-	.	ID=g13751.t1.exon1;Parent=g13751.t1;
OX637533.1_Linnaemya_tessellans_genome_assembly,_chromosome:_2	AUGUSTUS	intron	111611854	111612392	1	-	.	ID=g13751.t1.intron1;Parent=g13751.t1;
OX637533.1_Linnaemya_tessellans_genome_assembly,_chromosome:_2	AUGUSTUS	CDS	111612393	111613297	1	-	1	ID=g13751.t1.CDS2;Parent=g13751.t1;
OX637533.1_Linnaemya_tessellans_genome_assembly,_chromosome:_2	AUGUSTUS	exon	111612393	111613297	.	-	.	ID=g13751.t1.exon2;Parent=g13751.t1;
OX637533.1_Linnaemya_tessellans_genome_assembly,_chromosome:_2	AUGUSTUS	intron	111613298	111613427	1	-	.	ID=g13751.t1.intron2;Parent=g13751.t1;
OX637533.1_Linnaemya_tessellans_genome_assembly,_chromosome:_2	AUGUSTUS	CDS	111613428	111613526	1	-	1	ID=g13751.t1.CDS3;Parent=g13751.t1;
OX637533.1_Linnaemya_tessellans_genome_assembly,_chromosome:_2	AUGUSTUS	exon	111613428	111613526	.	-	.	ID=g13751.t1.exon3;Parent=g13751.t1;
OX637533.1_Linnaemya_tessellans_genome_assembly,_chromosome:_2	AUGUSTUS	intron	111613527	111615021	1	-	.	ID=g13751.t1.intron3;Parent=g13751.t1;
OX637533.1_Linnaemya_tessellans_genome_assembly,_chromosome:_2	AUGUSTUS	CDS	111615022	111615113	1	-	0	ID=g13751.t1.CDS4;Parent=g13751.t1;
OX637533.1_Linnaemya_tessellans_genome_assembly,_chromosome:_2	AUGUSTUS	exon	111615022	111615113	.	-	.	ID=g13751.t1.exon4;Parent=g13751.t1;
OX637533.1_Linnaemya_tessellans_genome_assembly,_chromosome:_2	AUGUSTUS	intron	111615114	111615560	1	-	.	ID=g13751.t1.intron4;Parent=g13751.t1;
OX637533.1_Linnaemya_tessellans_genome_assembly,_chromosome:_2	AUGUSTUS	CDS	111615561	111615578	1	-	0	ID=g13751.t1.CDS5;Parent=g13751.t1;
OX637533.1_Linnaemya_tessellans_genome_assembly,_chromosome:_2	AUGUSTUS	exon	111615561	111615578	.	-	.	ID=g13751.t1.exon5;Parent=g13751.t1;
OX637533.1_Linnaemya_tessellans_genome_assembly,_chromosome:_2	AUGUSTUS	start_codon	111615576	111615578	.	-	0	ID=g13751.t1.start1;Parent=g13751.t1;
OX637533.1_Linnaemya_tessellans_genome_assembly,_chromosome:_2	AUGUSTUS	gene	111694791	111695483	.	-	.	ID=g13752;
OX637533.1_Linnaemya_tessellans_genome_assembly,_chromosome:_2	AUGUSTUS	mRNA	111694791	111695483	1	-	.	ID=g13752.t1;Parent=g13752;
OX637533.1_Linnaemya_tessellans_genome_assembly,_chromosome:_2	AUGUSTUS	stop_codon	111694791	111694793	.	-	0	ID=g13752.t1.stop1;Parent=g13752.t1;
OX637533.1_Linnaemya_tessellans_genome_assembly,_chromosome:_2	AUGUSTUS	CDS	111694791	111695483	1	-	0	ID=g13752.t1.CDS1;Parent=g13752.t1;
OX637533.1_Linnaemya_tessellans_genome_assembly,_chromosome:_2	AUGUSTUS	exon	111694791	111695483	.	-	.	ID=g13752.t1.exon1;Parent=g13752.t1;
OX637533.1_Linnaemya_tessellans_genome_assembly,_chromosome:_2	AUGUSTUS	start_codon	111695481	111695483	.	-	0	ID=g13752.t1.start1;Parent=g13752.t1;
OX637533.1_Linnaemya_tessellans_genome_assembly,_chromosome:_2	AUGUSTUS	gene	111695517	111713480	.	-	.	ID=g13753;
OX637533.1_Linnaemya_tessellans_genome_assembly,_chromosome:_2	AUGUSTUS	mRNA	111695517	111713480	1	-	.	ID=g13753.t1;Parent=g13753;
OX637533.1_Linnaemya_tessellans_genome_assembly,_chromosome:_2	AUGUSTUS	stop_codon	111695517	111695519	.	-	0	ID=g13753.t1.stop1;Parent=g13753.t1;
OX637533.1_Linnaemya_tessellans_genome_assembly,_chromosome:_2	AUGUSTUS	CDS	111695517	111695770	1	-	2	ID=g13753.t1.CDS1;Parent=g13753.t1;
OX637533.1_Linnaemya_tessellans_genome_assembly,_chromosome:_2	AUGUSTUS	exon	111695517	111695770	.	-	.	ID=g13753.t1.exon1;Parent=g13753.t1;
OX637533.1_Linnaemya_tessellans_genome_assembly,_chromosome:_2	AUGUSTUS	intron	111695771	111696429	1	-	.	ID=g13753.t1.intron1;Parent=g13753.t1;
OX637533.1_Linnaemya_tessellans_genome_assembly,_chromosome:_2	AUGUSTUS	CDS	111696430	111696664	1	-	0	ID=g13753.t1.CDS2;Parent=g13753.t1;
OX637533.1_Linnaemya_tessellans_genome_assembly,_chromosome:_2	AUGUSTUS	exon	111696430	111696664	.	-	.	ID=g13753.t1.exon2;Parent=g13753.t1;
OX637533.1_Linnaemya_tessellans_genome_assembly,_chromosome:_2	AUGUSTUS	intron	111696665	111697196	1	-	.	ID=g13753.t1.intron2;Parent=g13753.t1;
OX637533.1_Linnaemya_tessellans_genome_assembly,_chromosome:_2	AUGUSTUS	CDS	111697197	111697347	1	-	1	ID=g13753.t1.CDS3;Parent=g13753.t1;
OX637533.1_Linnaemya_tessellans_genome_assembly,_chromosome:_2	AUGUSTUS	exon	111697197	111697347	.	-	.	ID=g13753.t1.exon3;Parent=g13753.t1;
OX637533.1_Linnaemya_tessellans_genome_assembly,_chromosome:_2	AUGUSTUS	intron	111697348	111697426	1	-	.	ID=g13753.t1.intron3;Parent=g13753.t1;
OX637533.1_Linnaemya_tessellans_genome_assembly,_chromosome:_2	AUGUSTUS	CDS	111697427	111698097	1	-	0	ID=g13753.t1.CDS4;Parent=g13753.t1;
OX637533.1_Linnaemya_tessellans_genome_assembly,_chromosome:_2	AUGUSTUS	exon	111697427	111698097	.	-	.	ID=g13753.t1.exon4;Parent=g13753.t1;
OX637533.1_Linnaemya_tessellans_genome_assembly,_chromosome:_2	AUGUSTUS	intron	111698098	111698174	1	-	.	ID=g13753.t1.intron4;Parent=g13753.t1;
OX637533.1_Linnaemya_tessellans_genome_assembly,_chromosome:_2	AUGUSTUS	CDS	111698175	111698392	1	-	2	ID=g13753.t1.CDS5;Parent=g13753.t1;
OX637533.1_Linnaemya_tessellans_genome_assembly,_chromosome:_2	AUGUSTUS	exon	111698175	111698392	.	-	.	ID=g13753.t1.exon5;Parent=g13753.t1;
OX637533.1_Linnaemya_tessellans_genome_assembly,_chromosome:_2	AUGUSTUS	intron	111698393	111713362	1	-	.	ID=g13753.t1.intron5;Parent=g13753.t1;
OX637533.1_Linnaemya_tessellans_genome_assembly,_chromosome:_2	AUGUSTUS	CDS	111713363	111713480	1	-	0	ID=g13753.t1.CDS6;Parent=g13753.t1;
OX637533.1_Linnaemya_tessellans_genome_assembly,_chromosome:_2	AUGUSTUS	exon	111713363	111713480	.	-	.	ID=g13753.t1.exon6;Parent=g13753.t1;
OX637533.1_Linnaemya_tessellans_genome_assembly,_chromosome:_2	AUGUSTUS	start_codon	111713478	111713480	.	-	0	ID=g13753.t1.start1;Parent=g13753.t1;
OX637533.1_Linnaemya_tessellans_genome_assembly,_chromosome:_2	AUGUSTUS	gene	111935418	111938391	.	-	.	ID=g13754;
OX637533.1_Linnaemya_tessellans_genome_assembly,_chromosome:_2	AUGUSTUS	mRNA	111935418	111938391	1	-	.	ID=g13754.t1;Parent=g13754;
OX637533.1_Linnaemya_tessellans_genome_assembly,_chromosome:_2	AUGUSTUS	stop_codon	111935418	111935420	.	-	0	ID=g13754.t1.stop1;Parent=g13754.t1;
OX637533.1_Linnaemya_tessellans_genome_assembly,_chromosome:_2	AUGUSTUS	CDS	111935418	111935591	1	-	0	ID=g13754.t1.CDS1;Parent=g13754.t1;
OX637533.1_Linnaemya_tessellans_genome_assembly,_chromosome:_2	AUGUSTUS	exon	111935418	111935591	.	-	.	ID=g13754.t1.exon1;Parent=g13754.t1;
OX637533.1_Linnaemya_tessellans_genome_assembly,_chromosome:_2	AUGUSTUS	intron	111935592	111935656	1	-	.	ID=g13754.t1.intron1;Parent=g13754.t1;
OX637533.1_Linnaemya_tessellans_genome_assembly,_chromosome:_2	AUGUSTUS	CDS	111935657	111936055	1	-	0	ID=g13754.t1.CDS2;Parent=g13754.t1;
OX637533.1_Linnaemya_tessellans_genome_assembly,_chromosome:_2	AUGUSTUS	exon	111935657	111936055	.	-	.	ID=g13754.t1.exon2;Parent=g13754.t1;
OX637533.1_Linnaemya_tessellans_genome_assembly,_chromosome:_2	AUGUSTUS	intron	111936056	111936424	1	-	.	ID=g13754.t1.intron2;Parent=g13754.t1;
OX637533.1_Linnaemya_tessellans_genome_assembly,_chromosome:_2	AUGUSTUS	CDS	111936425	111937303	1	-	0	ID=g13754.t1.CDS3;Parent=g13754.t1;
OX637533.1_Linnaemya_tessellans_genome_assembly,_chromosome:_2	AUGUSTUS	exon	111936425	111937303	.	-	.	ID=g13754.t1.exon3;Parent=g13754.t1;
OX637533.1_Linnaemya_tessellans_genome_assembly,_chromosome:_2	AUGUSTUS	intron	111937304	111938003	1	-	.	ID=g13754.t1.intron3;Parent=g13754.t1;
OX637533.1_Linnaemya_tessellans_genome_assembly,_chromosome:_2	AUGUSTUS	CDS	111938004	111938187	1	-	1	ID=g13754.t1.CDS4;Parent=g13754.t1;
OX637533.1_Linnaemya_tessellans_genome_assembly,_chromosome:_2	AUGUSTUS	exon	111938004	111938187	.	-	.	ID=g13754.t1.exon4;Parent=g13754.t1;
OX637533.1_Linnaemya_tessellans_genome_assembly,_chromosome:_2	AUGUSTUS	intron	111938188	111938251	1	-	.	ID=g13754.t1.intron4;Parent=g13754.t1;
OX637533.1_Linnaemya_tessellans_genome_assembly,_chromosome:_2	AUGUSTUS	CDS	111938252	111938391	1	-	0	ID=g13754.t1.CDS5;Parent=g13754.t1;
OX637533.1_Linnaemya_tessellans_genome_assembly,_chromosome:_2	AUGUSTUS	exon	111938252	111938391	.	-	.	ID=g13754.t1.exon5;Parent=g13754.t1;
OX637533.1_Linnaemya_tessellans_genome_assembly,_chromosome:_2	AUGUSTUS	start_codon	111938389	111938391	.	-	0	ID=g13754.t1.start1;Parent=g13754.t1;
OX637533.1_Linnaemya_tessellans_genome_assembly,_chromosome:_2	AUGUSTUS	gene	111959920	111960601	.	-	.	ID=g13755;
OX637533.1_Linnaemya_tessellans_genome_assembly,_chromosome:_2	AUGUSTUS	mRNA	111959920	111960601	1	-	.	ID=g13755.t1;Parent=g13755;
OX637533.1_Linnaemya_tessellans_genome_assembly,_chromosome:_2	AUGUSTUS	stop_codon	111959920	111959922	.	-	0	ID=g13755.t1.stop1;Parent=g13755.t1;
OX637533.1_Linnaemya_tessellans_genome_assembly,_chromosome:_2	AUGUSTUS	CDS	111959920	111960467	1	-	2	ID=g13755.t1.CDS1;Parent=g13755.t1;
OX637533.1_Linnaemya_tessellans_genome_assembly,_chromosome:_2	AUGUSTUS	exon	111959920	111960467	.	-	.	ID=g13755.t1.exon1;Parent=g13755.t1;
OX637533.1_Linnaemya_tessellans_genome_assembly,_chromosome:_2	AUGUSTUS	intron	111960468	111960528	1	-	.	ID=g13755.t1.intron1;Parent=g13755.t1;
OX637533.1_Linnaemya_tessellans_genome_assembly,_chromosome:_2	AUGUSTUS	CDS	111960529	111960601	1	-	0	ID=g13755.t1.CDS2;Parent=g13755.t1;
OX637533.1_Linnaemya_tessellans_genome_assembly,_chromosome:_2	AUGUSTUS	exon	111960529	111960601	.	-	.	ID=g13755.t1.exon2;Parent=g13755.t1;
OX637533.1_Linnaemya_tessellans_genome_assembly,_chromosome:_2	AUGUSTUS	start_codon	111960599	111960601	.	-	0	ID=g13755.t1.start1;Parent=g13755.t1;
OX637533.1_Linnaemya_tessellans_genome_assembly,_chromosome:_2	AUGUSTUS	gene	111993065	111993598	.	-	.	ID=g13756;
OX637533.1_Linnaemya_tessellans_genome_assembly,_chromosome:_2	AUGUSTUS	mRNA	111993065	111993598	1	-	.	ID=g13756.t1;Parent=g13756;
OX637533.1_Linnaemya_tessellans_genome_assembly,_chromosome:_2	AUGUSTUS	stop_codon	111993065	111993067	.	-	0	ID=g13756.t1.stop1;Parent=g13756.t1;
OX637533.1_Linnaemya_tessellans_genome_assembly,_chromosome:_2	AUGUSTUS	CDS	111993065	111993598	1	-	0	ID=g13756.t1.CDS1;Parent=g13756.t1;
OX637533.1_Linnaemya_tessellans_genome_assembly,_chromosome:_2	AUGUSTUS	exon	111993065	111993598	.	-	.	ID=g13756.t1.exon1;Parent=g13756.t1;
OX637533.1_Linnaemya_tessellans_genome_assembly,_chromosome:_2	AUGUSTUS	start_codon	111993596	111993598	.	-	0	ID=g13756.t1.start1;Parent=g13756.t1;
OX637533.1_Linnaemya_tessellans_genome_assembly,_chromosome:_2	AUGUSTUS	gene	111999852	112001046	.	-	.	ID=g13757;
OX637533.1_Linnaemya_tessellans_genome_assembly,_chromosome:_2	AUGUSTUS	mRNA	111999852	112001046	1	-	.	ID=g13757.t1;Parent=g13757;
OX637533.1_Linnaemya_tessellans_genome_assembly,_chromosome:_2	AUGUSTUS	stop_codon	111999852	111999854	.	-	0	ID=g13757.t1.stop1;Parent=g13757.t1;
OX637533.1_Linnaemya_tessellans_genome_assembly,_chromosome:_2	AUGUSTUS	CDS	111999852	112000104	1	-	1	ID=g13757.t1.CDS1;Parent=g13757.t1;
OX637533.1_Linnaemya_tessellans_genome_assembly,_chromosome:_2	AUGUSTUS	exon	111999852	112000104	.	-	.	ID=g13757.t1.exon1;Parent=g13757.t1;
OX637533.1_Linnaemya_tessellans_genome_assembly,_chromosome:_2	AUGUSTUS	intron	112000105	112000165	1	-	.	ID=g13757.t1.intron1;Parent=g13757.t1;
OX637533.1_Linnaemya_tessellans_genome_assembly,_chromosome:_2	AUGUSTUS	CDS	112000166	112000345	1	-	1	ID=g13757.t1.CDS2;Parent=g13757.t1;
OX637533.1_Linnaemya_tessellans_genome_assembly,_chromosome:_2	AUGUSTUS	exon	112000166	112000345	.	-	.	ID=g13757.t1.exon2;Parent=g13757.t1;
OX637533.1_Linnaemya_tessellans_genome_assembly,_chromosome:_2	AUGUSTUS	intron	112000346	112000621	1	-	.	ID=g13757.t1.intron2;Parent=g13757.t1;
OX637533.1_Linnaemya_tessellans_genome_assembly,_chromosome:_2	AUGUSTUS	CDS	112000622	112001046	1	-	0	ID=g13757.t1.CDS3;Parent=g13757.t1;
OX637533.1_Linnaemya_tessellans_genome_assembly,_chromosome:_2	AUGUSTUS	exon	112000622	112001046	.	-	.	ID=g13757.t1.exon3;Parent=g13757.t1;
OX637533.1_Linnaemya_tessellans_genome_assembly,_chromosome:_2	AUGUSTUS	start_codon	112001044	112001046	.	-	0	ID=g13757.t1.start1;Parent=g13757.t1;
OX637533.1_Linnaemya_tessellans_genome_assembly,_chromosome:_2	AUGUSTUS	gene	112005516	112010024	.	+	.	ID=g13758;
OX637533.1_Linnaemya_tessellans_genome_assembly,_chromosome:_2	AUGUSTUS	mRNA	112005516	112010024	1	+	.	ID=g13758.t1;Parent=g13758;
OX637533.1_Linnaemya_tessellans_genome_assembly,_chromosome:_2	AUGUSTUS	start_codon	112005516	112005518	.	+	0	ID=g13758.t1.start1;Parent=g13758.t1;
OX637533.1_Linnaemya_tessellans_genome_assembly,_chromosome:_2	AUGUSTUS	CDS	112005516	112005713	1	+	0	ID=g13758.t1.CDS1;Parent=g13758.t1;
OX637533.1_Linnaemya_tessellans_genome_assembly,_chromosome:_2	AUGUSTUS	exon	112005516	112005713	.	+	.	ID=g13758.t1.exon1;Parent=g13758.t1;
OX637533.1_Linnaemya_tessellans_genome_assembly,_chromosome:_2	AUGUSTUS	intron	112005714	112005777	1	+	.	ID=g13758.t1.intron1;Parent=g13758.t1;
OX637533.1_Linnaemya_tessellans_genome_assembly,_chromosome:_2	AUGUSTUS	CDS	112005778	112006010	1	+	0	ID=g13758.t1.CDS2;Parent=g13758.t1;
OX637533.1_Linnaemya_tessellans_genome_assembly,_chromosome:_2	AUGUSTUS	exon	112005778	112006010	.	+	.	ID=g13758.t1.exon2;Parent=g13758.t1;
OX637533.1_Linnaemya_tessellans_genome_assembly,_chromosome:_2	AUGUSTUS	intron	112006011	112009292	1	+	.	ID=g13758.t1.intron2;Parent=g13758.t1;
OX637533.1_Linnaemya_tessellans_genome_assembly,_chromosome:_2	AUGUSTUS	CDS	112009293	112009463	1	+	1	ID=g13758.t1.CDS3;Parent=g13758.t1;
OX637533.1_Linnaemya_tessellans_genome_assembly,_chromosome:_2	AUGUSTUS	exon	112009293	112009463	.	+	.	ID=g13758.t1.exon3;Parent=g13758.t1;
OX637533.1_Linnaemya_tessellans_genome_assembly,_chromosome:_2	AUGUSTUS	intron	112009464	112009780	1	+	.	ID=g13758.t1.intron3;Parent=g13758.t1;
OX637533.1_Linnaemya_tessellans_genome_assembly,_chromosome:_2	AUGUSTUS	CDS	112009781	112010024	1	+	1	ID=g13758.t1.CDS4;Parent=g13758.t1;
OX637533.1_Linnaemya_tessellans_genome_assembly,_chromosome:_2	AUGUSTUS	exon	112009781	112010024	.	+	.	ID=g13758.t1.exon4;Parent=g13758.t1;
OX637533.1_Linnaemya_tessellans_genome_assembly,_chromosome:_2	AUGUSTUS	stop_codon	112010022	112010024	.	+	0	ID=g13758.t1.stop1;Parent=g13758.t1;
OX637533.1_Linnaemya_tessellans_genome_assembly,_chromosome:_2	AUGUSTUS	gene	112011419	112017498	.	+	.	ID=g13759;
OX637533.1_Linnaemya_tessellans_genome_assembly,_chromosome:_2	AUGUSTUS	mRNA	112011419	112017498	1	+	.	ID=g13759.t1;Parent=g13759;
OX637533.1_Linnaemya_tessellans_genome_assembly,_chromosome:_2	AUGUSTUS	start_codon	112011419	112011421	.	+	0	ID=g13759.t1.start1;Parent=g13759.t1;
OX637533.1_Linnaemya_tessellans_genome_assembly,_chromosome:_2	AUGUSTUS	CDS	112011419	112011448	1	+	0	ID=g13759.t1.CDS1;Parent=g13759.t1;
OX637533.1_Linnaemya_tessellans_genome_assembly,_chromosome:_2	AUGUSTUS	exon	112011419	112011448	.	+	.	ID=g13759.t1.exon1;Parent=g13759.t1;
OX637533.1_Linnaemya_tessellans_genome_assembly,_chromosome:_2	AUGUSTUS	intron	112011449	112014602	1	+	.	ID=g13759.t1.intron1;Parent=g13759.t1;
OX637533.1_Linnaemya_tessellans_genome_assembly,_chromosome:_2	AUGUSTUS	CDS	112014603	112016062	1	+	0	ID=g13759.t1.CDS2;Parent=g13759.t1;
OX637533.1_Linnaemya_tessellans_genome_assembly,_chromosome:_2	AUGUSTUS	exon	112014603	112016062	.	+	.	ID=g13759.t1.exon2;Parent=g13759.t1;
OX637533.1_Linnaemya_tessellans_genome_assembly,_chromosome:_2	AUGUSTUS	intron	112016063	112016138	1	+	.	ID=g13759.t1.intron2;Parent=g13759.t1;
OX637533.1_Linnaemya_tessellans_genome_assembly,_chromosome:_2	AUGUSTUS	CDS	112016139	112016310	1	+	1	ID=g13759.t1.CDS3;Parent=g13759.t1;
OX637533.1_Linnaemya_tessellans_genome_assembly,_chromosome:_2	AUGUSTUS	exon	112016139	112016310	.	+	.	ID=g13759.t1.exon3;Parent=g13759.t1;
OX637533.1_Linnaemya_tessellans_genome_assembly,_chromosome:_2	AUGUSTUS	intron	112016311	112016387	1	+	.	ID=g13759.t1.intron3;Parent=g13759.t1;
OX637533.1_Linnaemya_tessellans_genome_assembly,_chromosome:_2	AUGUSTUS	CDS	112016388	112016891	1	+	0	ID=g13759.t1.CDS4;Parent=g13759.t1;
OX637533.1_Linnaemya_tessellans_genome_assembly,_chromosome:_2	AUGUSTUS	exon	112016388	112016891	.	+	.	ID=g13759.t1.exon4;Parent=g13759.t1;
OX637533.1_Linnaemya_tessellans_genome_assembly,_chromosome:_2	AUGUSTUS	intron	112016892	112017306	1	+	.	ID=g13759.t1.intron4;Parent=g13759.t1;
OX637533.1_Linnaemya_tessellans_genome_assembly,_chromosome:_2	AUGUSTUS	CDS	112017307	112017498	1	+	0	ID=g13759.t1.CDS5;Parent=g13759.t1;
OX637533.1_Linnaemya_tessellans_genome_assembly,_chromosome:_2	AUGUSTUS	exon	112017307	112017498	.	+	.	ID=g13759.t1.exon5;Parent=g13759.t1;
OX637533.1_Linnaemya_tessellans_genome_assembly,_chromosome:_2	AUGUSTUS	stop_codon	112017496	112017498	.	+	0	ID=g13759.t1.stop1;Parent=g13759.t1;
OX637533.1_Linnaemya_tessellans_genome_assembly,_chromosome:_2	AUGUSTUS	gene	112021256	112022159	.	-	.	ID=g13760;
OX637533.1_Linnaemya_tessellans_genome_assembly,_chromosome:_2	AUGUSTUS	mRNA	112021256	112022159	1	-	.	ID=g13760.t1;Parent=g13760;
OX637533.1_Linnaemya_tessellans_genome_assembly,_chromosome:_2	AUGUSTUS	stop_codon	112021256	112021258	.	-	0	ID=g13760.t1.stop1;Parent=g13760.t1;
OX637533.1_Linnaemya_tessellans_genome_assembly,_chromosome:_2	AUGUSTUS	CDS	112021256	112021936	1	-	0	ID=g13760.t1.CDS1;Parent=g13760.t1;
OX637533.1_Linnaemya_tessellans_genome_assembly,_chromosome:_2	AUGUSTUS	exon	112021256	112021936	.	-	.	ID=g13760.t1.exon1;Parent=g13760.t1;
OX637533.1_Linnaemya_tessellans_genome_assembly,_chromosome:_2	AUGUSTUS	intron	112021937	112021997	1	-	.	ID=g13760.t1.intron1;Parent=g13760.t1;
OX637533.1_Linnaemya_tessellans_genome_assembly,_chromosome:_2	AUGUSTUS	CDS	112021998	112022159	1	-	0	ID=g13760.t1.CDS2;Parent=g13760.t1;
OX637533.1_Linnaemya_tessellans_genome_assembly,_chromosome:_2	AUGUSTUS	exon	112021998	112022159	.	-	.	ID=g13760.t1.exon2;Parent=g13760.t1;
OX637533.1_Linnaemya_tessellans_genome_assembly,_chromosome:_2	AUGUSTUS	start_codon	112022157	112022159	.	-	0	ID=g13760.t1.start1;Parent=g13760.t1;
OX637533.1_Linnaemya_tessellans_genome_assembly,_chromosome:_2	AUGUSTUS	gene	112026103	112030833	.	-	.	ID=g13761;
OX637533.1_Linnaemya_tessellans_genome_assembly,_chromosome:_2	AUGUSTUS	mRNA	112026103	112030833	1	-	.	ID=g13761.t1;Parent=g13761;
OX637533.1_Linnaemya_tessellans_genome_assembly,_chromosome:_2	AUGUSTUS	stop_codon	112026103	112026105	.	-	0	ID=g13761.t1.stop1;Parent=g13761.t1;
OX637533.1_Linnaemya_tessellans_genome_assembly,_chromosome:_2	AUGUSTUS	CDS	112026103	112026204	1	-	0	ID=g13761.t1.CDS1;Parent=g13761.t1;
OX637533.1_Linnaemya_tessellans_genome_assembly,_chromosome:_2	AUGUSTUS	exon	112026103	112026204	.	-	.	ID=g13761.t1.exon1;Parent=g13761.t1;
OX637533.1_Linnaemya_tessellans_genome_assembly,_chromosome:_2	AUGUSTUS	intron	112026205	112026288	1	-	.	ID=g13761.t1.intron1;Parent=g13761.t1;
OX637533.1_Linnaemya_tessellans_genome_assembly,_chromosome:_2	AUGUSTUS	CDS	112026289	112026480	1	-	0	ID=g13761.t1.CDS2;Parent=g13761.t1;
OX637533.1_Linnaemya_tessellans_genome_assembly,_chromosome:_2	AUGUSTUS	exon	112026289	112026480	.	-	.	ID=g13761.t1.exon2;Parent=g13761.t1;
OX637533.1_Linnaemya_tessellans_genome_assembly,_chromosome:_2	AUGUSTUS	intron	112026481	112026808	1	-	.	ID=g13761.t1.intron2;Parent=g13761.t1;
OX637533.1_Linnaemya_tessellans_genome_assembly,_chromosome:_2	AUGUSTUS	CDS	112026809	112027038	1	-	2	ID=g13761.t1.CDS3;Parent=g13761.t1;
OX637533.1_Linnaemya_tessellans_genome_assembly,_chromosome:_2	AUGUSTUS	exon	112026809	112027038	.	-	.	ID=g13761.t1.exon3;Parent=g13761.t1;
OX637533.1_Linnaemya_tessellans_genome_assembly,_chromosome:_2	AUGUSTUS	intron	112027039	112027133	1	-	.	ID=g13761.t1.intron3;Parent=g13761.t1;
```
