## Supplemental File S2 for "The genome of *Istocheta aldrichi* (Diptera: Tachinidae), a parasitoid of the Japanese beetle, *Popillia japonica* (Coleoptera: Scarabaeidae)": CATOHJ010000001.1_Linnaemya_tessellans.gff3 (part 25 of 60)

```
OX637533.1_Linnaemya_tessellans_genome_assembly,_chromosome:_2	AUGUSTUS	CDS	112027134	112027305	1	-	0	ID=g13761.t1.CDS4;Parent=g13761.t1;
OX637533.1_Linnaemya_tessellans_genome_assembly,_chromosome:_2	AUGUSTUS	exon	112027134	112027305	.	-	.	ID=g13761.t1.exon4;Parent=g13761.t1;
OX637533.1_Linnaemya_tessellans_genome_assembly,_chromosome:_2	AUGUSTUS	intron	112027306	112027381	1	-	.	ID=g13761.t1.intron4;Parent=g13761.t1;
OX637533.1_Linnaemya_tessellans_genome_assembly,_chromosome:_2	AUGUSTUS	CDS	112027382	112027574	1	-	1	ID=g13761.t1.CDS5;Parent=g13761.t1;
OX637533.1_Linnaemya_tessellans_genome_assembly,_chromosome:_2	AUGUSTUS	exon	112027382	112027574	.	-	.	ID=g13761.t1.exon5;Parent=g13761.t1;
OX637533.1_Linnaemya_tessellans_genome_assembly,_chromosome:_2	AUGUSTUS	intron	112027575	112027660	1	-	.	ID=g13761.t1.intron5;Parent=g13761.t1;
OX637533.1_Linnaemya_tessellans_genome_assembly,_chromosome:_2	AUGUSTUS	CDS	112027661	112028127	1	-	0	ID=g13761.t1.CDS6;Parent=g13761.t1;
OX637533.1_Linnaemya_tessellans_genome_assembly,_chromosome:_2	AUGUSTUS	exon	112027661	112028127	.	-	.	ID=g13761.t1.exon6;Parent=g13761.t1;
OX637533.1_Linnaemya_tessellans_genome_assembly,_chromosome:_2	AUGUSTUS	intron	112028128	112028189	1	-	.	ID=g13761.t1.intron6;Parent=g13761.t1;
OX637533.1_Linnaemya_tessellans_genome_assembly,_chromosome:_2	AUGUSTUS	CDS	112028190	112028490	1	-	1	ID=g13761.t1.CDS7;Parent=g13761.t1;
OX637533.1_Linnaemya_tessellans_genome_assembly,_chromosome:_2	AUGUSTUS	exon	112028190	112028490	.	-	.	ID=g13761.t1.exon7;Parent=g13761.t1;
OX637533.1_Linnaemya_tessellans_genome_assembly,_chromosome:_2	AUGUSTUS	intron	112028491	112028795	1	-	.	ID=g13761.t1.intron7;Parent=g13761.t1;
OX637533.1_Linnaemya_tessellans_genome_assembly,_chromosome:_2	AUGUSTUS	CDS	112028796	112029100	1	-	0	ID=g13761.t1.CDS8;Parent=g13761.t1;
OX637533.1_Linnaemya_tessellans_genome_assembly,_chromosome:_2	AUGUSTUS	exon	112028796	112029100	.	-	.	ID=g13761.t1.exon8;Parent=g13761.t1;
OX637533.1_Linnaemya_tessellans_genome_assembly,_chromosome:_2	AUGUSTUS	intron	112029101	112029171	1	-	.	ID=g13761.t1.intron8;Parent=g13761.t1;
OX637533.1_Linnaemya_tessellans_genome_assembly,_chromosome:_2	AUGUSTUS	CDS	112029172	112029279	1	-	0	ID=g13761.t1.CDS9;Parent=g13761.t1;
OX637533.1_Linnaemya_tessellans_genome_assembly,_chromosome:_2	AUGUSTUS	exon	112029172	112029279	.	-	.	ID=g13761.t1.exon9;Parent=g13761.t1;
OX637533.1_Linnaemya_tessellans_genome_assembly,_chromosome:_2	AUGUSTUS	intron	112029280	112030800	1	-	.	ID=g13761.t1.intron9;Parent=g13761.t1;
OX637533.1_Linnaemya_tessellans_genome_assembly,_chromosome:_2	AUGUSTUS	CDS	112030801	112030833	1	-	0	ID=g13761.t1.CDS10;Parent=g13761.t1;
OX637533.1_Linnaemya_tessellans_genome_assembly,_chromosome:_2	AUGUSTUS	exon	112030801	112030833	.	-	.	ID=g13761.t1.exon10;Parent=g13761.t1;
OX637533.1_Linnaemya_tessellans_genome_assembly,_chromosome:_2	AUGUSTUS	start_codon	112030831	112030833	.	-	0	ID=g13761.t1.start1;Parent=g13761.t1;
OX637533.1_Linnaemya_tessellans_genome_assembly,_chromosome:_2	AUGUSTUS	gene	112035513	112037915	.	+	.	ID=g13762;
OX637533.1_Linnaemya_tessellans_genome_assembly,_chromosome:_2	AUGUSTUS	mRNA	112035513	112037915	1	+	.	ID=g13762.t1;Parent=g13762;
OX637533.1_Linnaemya_tessellans_genome_assembly,_chromosome:_2	AUGUSTUS	start_codon	112035513	112035515	.	+	0	ID=g13762.t1.start1;Parent=g13762.t1;
OX637533.1_Linnaemya_tessellans_genome_assembly,_chromosome:_2	AUGUSTUS	CDS	112035513	112037915	1	+	0	ID=g13762.t1.CDS1;Parent=g13762.t1;
OX637533.1_Linnaemya_tessellans_genome_assembly,_chromosome:_2	AUGUSTUS	exon	112035513	112037915	.	+	.	ID=g13762.t1.exon1;Parent=g13762.t1;
OX637533.1_Linnaemya_tessellans_genome_assembly,_chromosome:_2	AUGUSTUS	stop_codon	112037913	112037915	.	+	0	ID=g13762.t1.stop1;Parent=g13762.t1;
OX637533.1_Linnaemya_tessellans_genome_assembly,_chromosome:_2	AUGUSTUS	gene	112040076	112048746	.	-	.	ID=g13763;
OX637533.1_Linnaemya_tessellans_genome_assembly,_chromosome:_2	AUGUSTUS	mRNA	112040076	112048746	1	-	.	ID=g13763.t1;Parent=g13763;
OX637533.1_Linnaemya_tessellans_genome_assembly,_chromosome:_2	AUGUSTUS	stop_codon	112040076	112040078	.	-	0	ID=g13763.t1.stop1;Parent=g13763.t1;
OX637533.1_Linnaemya_tessellans_genome_assembly,_chromosome:_2	AUGUSTUS	CDS	112040076	112040718	1	-	1	ID=g13763.t1.CDS1;Parent=g13763.t1;
OX637533.1_Linnaemya_tessellans_genome_assembly,_chromosome:_2	AUGUSTUS	exon	112040076	112040718	.	-	.	ID=g13763.t1.exon1;Parent=g13763.t1;
OX637533.1_Linnaemya_tessellans_genome_assembly,_chromosome:_2	AUGUSTUS	intron	112040719	112040786	1	-	.	ID=g13763.t1.intron1;Parent=g13763.t1;
OX637533.1_Linnaemya_tessellans_genome_assembly,_chromosome:_2	AUGUSTUS	CDS	112040787	112041118	1	-	0	ID=g13763.t1.CDS2;Parent=g13763.t1;
OX637533.1_Linnaemya_tessellans_genome_assembly,_chromosome:_2	AUGUSTUS	exon	112040787	112041118	.	-	.	ID=g13763.t1.exon2;Parent=g13763.t1;
OX637533.1_Linnaemya_tessellans_genome_assembly,_chromosome:_2	AUGUSTUS	intron	112041119	112041445	1	-	.	ID=g13763.t1.intron2;Parent=g13763.t1;
OX637533.1_Linnaemya_tessellans_genome_assembly,_chromosome:_2	AUGUSTUS	CDS	112041446	112042691	1	-	1	ID=g13763.t1.CDS3;Parent=g13763.t1;
OX637533.1_Linnaemya_tessellans_genome_assembly,_chromosome:_2	AUGUSTUS	exon	112041446	112042691	.	-	.	ID=g13763.t1.exon3;Parent=g13763.t1;
OX637533.1_Linnaemya_tessellans_genome_assembly,_chromosome:_2	AUGUSTUS	intron	112042692	112042757	1	-	.	ID=g13763.t1.intron3;Parent=g13763.t1;
OX637533.1_Linnaemya_tessellans_genome_assembly,_chromosome:_2	AUGUSTUS	CDS	112042758	112043143	1	-	0	ID=g13763.t1.CDS4;Parent=g13763.t1;
OX637533.1_Linnaemya_tessellans_genome_assembly,_chromosome:_2	AUGUSTUS	exon	112042758	112043143	.	-	.	ID=g13763.t1.exon4;Parent=g13763.t1;
OX637533.1_Linnaemya_tessellans_genome_assembly,_chromosome:_2	AUGUSTUS	intron	112043144	112043216	1	-	.	ID=g13763.t1.intron4;Parent=g13763.t1;
OX637533.1_Linnaemya_tessellans_genome_assembly,_chromosome:_2	AUGUSTUS	CDS	112043217	112043314	1	-	2	ID=g13763.t1.CDS5;Parent=g13763.t1;
OX637533.1_Linnaemya_tessellans_genome_assembly,_chromosome:_2	AUGUSTUS	exon	112043217	112043314	.	-	.	ID=g13763.t1.exon5;Parent=g13763.t1;
OX637533.1_Linnaemya_tessellans_genome_assembly,_chromosome:_2	AUGUSTUS	intron	112043315	112043401	1	-	.	ID=g13763.t1.intron5;Parent=g13763.t1;
OX637533.1_Linnaemya_tessellans_genome_assembly,_chromosome:_2	AUGUSTUS	CDS	112043402	112043567	1	-	0	ID=g13763.t1.CDS6;Parent=g13763.t1;
OX637533.1_Linnaemya_tessellans_genome_assembly,_chromosome:_2	AUGUSTUS	exon	112043402	112043567	.	-	.	ID=g13763.t1.exon6;Parent=g13763.t1;
OX637533.1_Linnaemya_tessellans_genome_assembly,_chromosome:_2	AUGUSTUS	intron	112043568	112048011	1	-	.	ID=g13763.t1.intron6;Parent=g13763.t1;
OX637533.1_Linnaemya_tessellans_genome_assembly,_chromosome:_2	AUGUSTUS	CDS	112048012	112048746	1	-	0	ID=g13763.t1.CDS7;Parent=g13763.t1;
OX637533.1_Linnaemya_tessellans_genome_assembly,_chromosome:_2	AUGUSTUS	exon	112048012	112048746	.	-	.	ID=g13763.t1.exon7;Parent=g13763.t1;
OX637533.1_Linnaemya_tessellans_genome_assembly,_chromosome:_2	AUGUSTUS	start_codon	112048744	112048746	.	-	0	ID=g13763.t1.start1;Parent=g13763.t1;
OX637533.1_Linnaemya_tessellans_genome_assembly,_chromosome:_2	AUGUSTUS	gene	112096233	112096985	.	+	.	ID=g13764;
OX637533.1_Linnaemya_tessellans_genome_assembly,_chromosome:_2	AUGUSTUS	mRNA	112096233	112096985	1	+	.	ID=g13764.t1;Parent=g13764;
OX637533.1_Linnaemya_tessellans_genome_assembly,_chromosome:_2	AUGUSTUS	start_codon	112096233	112096235	.	+	0	ID=g13764.t1.start1;Parent=g13764.t1;
OX637533.1_Linnaemya_tessellans_genome_assembly,_chromosome:_2	AUGUSTUS	CDS	112096233	112096985	1	+	0	ID=g13764.t1.CDS1;Parent=g13764.t1;
OX637533.1_Linnaemya_tessellans_genome_assembly,_chromosome:_2	AUGUSTUS	exon	112096233	112096985	.	+	.	ID=g13764.t1.exon1;Parent=g13764.t1;
OX637533.1_Linnaemya_tessellans_genome_assembly,_chromosome:_2	AUGUSTUS	stop_codon	112096983	112096985	.	+	0	ID=g13764.t1.stop1;Parent=g13764.t1;
OX637533.1_Linnaemya_tessellans_genome_assembly,_chromosome:_2	AUGUSTUS	gene	112099358	112099801	.	+	.	ID=g13765;
OX637533.1_Linnaemya_tessellans_genome_assembly,_chromosome:_2	AUGUSTUS	mRNA	112099358	112099801	1	+	.	ID=g13765.t1;Parent=g13765;
OX637533.1_Linnaemya_tessellans_genome_assembly,_chromosome:_2	AUGUSTUS	start_codon	112099358	112099360	.	+	0	ID=g13765.t1.start1;Parent=g13765.t1;
OX637533.1_Linnaemya_tessellans_genome_assembly,_chromosome:_2	AUGUSTUS	CDS	112099358	112099801	1	+	0	ID=g13765.t1.CDS1;Parent=g13765.t1;
OX637533.1_Linnaemya_tessellans_genome_assembly,_chromosome:_2	AUGUSTUS	exon	112099358	112099801	.	+	.	ID=g13765.t1.exon1;Parent=g13765.t1;
OX637533.1_Linnaemya_tessellans_genome_assembly,_chromosome:_2	AUGUSTUS	stop_codon	112099799	112099801	.	+	0	ID=g13765.t1.stop1;Parent=g13765.t1;
OX637533.1_Linnaemya_tessellans_genome_assembly,_chromosome:_2	AUGUSTUS	gene	112100721	112101515	.	+	.	ID=g13766;
OX637533.1_Linnaemya_tessellans_genome_assembly,_chromosome:_2	AUGUSTUS	mRNA	112100721	112101515	1	+	.	ID=g13766.t1;Parent=g13766;
OX637533.1_Linnaemya_tessellans_genome_assembly,_chromosome:_2	AUGUSTUS	start_codon	112100721	112100723	.	+	0	ID=g13766.t1.start1;Parent=g13766.t1;
OX637533.1_Linnaemya_tessellans_genome_assembly,_chromosome:_2	AUGUSTUS	CDS	112100721	112101515	1	+	0	ID=g13766.t1.CDS1;Parent=g13766.t1;
OX637533.1_Linnaemya_tessellans_genome_assembly,_chromosome:_2	AUGUSTUS	exon	112100721	112101515	.	+	.	ID=g13766.t1.exon1;Parent=g13766.t1;
OX637533.1_Linnaemya_tessellans_genome_assembly,_chromosome:_2	AUGUSTUS	stop_codon	112101513	112101515	.	+	0	ID=g13766.t1.stop1;Parent=g13766.t1;
OX637533.1_Linnaemya_tessellans_genome_assembly,_chromosome:_2	AUGUSTUS	gene	112101830	112105836	.	-	.	ID=g13767;
OX637533.1_Linnaemya_tessellans_genome_assembly,_chromosome:_2	AUGUSTUS	mRNA	112101830	112105836	1	-	.	ID=g13767.t1;Parent=g13767;
OX637533.1_Linnaemya_tessellans_genome_assembly,_chromosome:_2	AUGUSTUS	stop_codon	112101830	112101832	.	-	0	ID=g13767.t1.stop1;Parent=g13767.t1;
OX637533.1_Linnaemya_tessellans_genome_assembly,_chromosome:_2	AUGUSTUS	CDS	112101830	112101871	1	-	0	ID=g13767.t1.CDS1;Parent=g13767.t1;
OX637533.1_Linnaemya_tessellans_genome_assembly,_chromosome:_2	AUGUSTUS	exon	112101830	112101871	.	-	.	ID=g13767.t1.exon1;Parent=g13767.t1;
OX637533.1_Linnaemya_tessellans_genome_assembly,_chromosome:_2	AUGUSTUS	intron	112101872	112104885	1	-	.	ID=g13767.t1.intron1;Parent=g13767.t1;
OX637533.1_Linnaemya_tessellans_genome_assembly,_chromosome:_2	AUGUSTUS	CDS	112104886	112105427	1	-	2	ID=g13767.t1.CDS2;Parent=g13767.t1;
OX637533.1_Linnaemya_tessellans_genome_assembly,_chromosome:_2	AUGUSTUS	exon	112104886	112105427	.	-	.	ID=g13767.t1.exon2;Parent=g13767.t1;
OX637533.1_Linnaemya_tessellans_genome_assembly,_chromosome:_2	AUGUSTUS	intron	112105428	112105554	1	-	.	ID=g13767.t1.intron2;Parent=g13767.t1;
OX637533.1_Linnaemya_tessellans_genome_assembly,_chromosome:_2	AUGUSTUS	CDS	112105555	112105682	1	-	1	ID=g13767.t1.CDS3;Parent=g13767.t1;
OX637533.1_Linnaemya_tessellans_genome_assembly,_chromosome:_2	AUGUSTUS	exon	112105555	112105682	.	-	.	ID=g13767.t1.exon3;Parent=g13767.t1;
OX637533.1_Linnaemya_tessellans_genome_assembly,_chromosome:_2	AUGUSTUS	intron	112105683	112105738	1	-	.	ID=g13767.t1.intron3;Parent=g13767.t1;
OX637533.1_Linnaemya_tessellans_genome_assembly,_chromosome:_2	AUGUSTUS	CDS	112105739	112105836	1	-	0	ID=g13767.t1.CDS4;Parent=g13767.t1;
OX637533.1_Linnaemya_tessellans_genome_assembly,_chromosome:_2	AUGUSTUS	exon	112105739	112105836	.	-	.	ID=g13767.t1.exon4;Parent=g13767.t1;
OX637533.1_Linnaemya_tessellans_genome_assembly,_chromosome:_2	AUGUSTUS	start_codon	112105834	112105836	.	-	0	ID=g13767.t1.start1;Parent=g13767.t1;
OX637533.1_Linnaemya_tessellans_genome_assembly,_chromosome:_2	AUGUSTUS	mRNA	112103492	112105836	1	-	.	ID=g13767.t2;Parent=g13767;
OX637533.1_Linnaemya_tessellans_genome_assembly,_chromosome:_2	AUGUSTUS	stop_codon	112103492	112103494	.	-	0	ID=g13767.t2.stop1;Parent=g13767.t2;
OX637533.1_Linnaemya_tessellans_genome_assembly,_chromosome:_2	AUGUSTUS	CDS	112103492	112103542	1	-	0	ID=g13767.t2.CDS1;Parent=g13767.t2;
OX637533.1_Linnaemya_tessellans_genome_assembly,_chromosome:_2	AUGUSTUS	exon	112103492	112103542	.	-	.	ID=g13767.t2.exon1;Parent=g13767.t2;
OX637533.1_Linnaemya_tessellans_genome_assembly,_chromosome:_2	AUGUSTUS	intron	112103543	112104885	1	-	.	ID=g13767.t2.intron1;Parent=g13767.t2;
OX637533.1_Linnaemya_tessellans_genome_assembly,_chromosome:_2	AUGUSTUS	CDS	112104886	112105427	1	-	2	ID=g13767.t2.CDS2;Parent=g13767.t2;
OX637533.1_Linnaemya_tessellans_genome_assembly,_chromosome:_2	AUGUSTUS	exon	112104886	112105427	.	-	.	ID=g13767.t2.exon2;Parent=g13767.t2;
OX637533.1_Linnaemya_tessellans_genome_assembly,_chromosome:_2	AUGUSTUS	intron	112105428	112105554	1	-	.	ID=g13767.t2.intron2;Parent=g13767.t2;
OX637533.1_Linnaemya_tessellans_genome_assembly,_chromosome:_2	AUGUSTUS	CDS	112105555	112105682	1	-	1	ID=g13767.t2.CDS3;Parent=g13767.t2;
OX637533.1_Linnaemya_tessellans_genome_assembly,_chromosome:_2	AUGUSTUS	exon	112105555	112105682	.	-	.	ID=g13767.t2.exon3;Parent=g13767.t2;
OX637533.1_Linnaemya_tessellans_genome_assembly,_chromosome:_2	AUGUSTUS	intron	112105683	112105738	1	-	.	ID=g13767.t2.intron3;Parent=g13767.t2;
OX637533.1_Linnaemya_tessellans_genome_assembly,_chromosome:_2	AUGUSTUS	CDS	112105739	112105836	1	-	0	ID=g13767.t2.CDS4;Parent=g13767.t2;
OX637533.1_Linnaemya_tessellans_genome_assembly,_chromosome:_2	AUGUSTUS	exon	112105739	112105836	.	-	.	ID=g13767.t2.exon4;Parent=g13767.t2;
OX637533.1_Linnaemya_tessellans_genome_assembly,_chromosome:_2	AUGUSTUS	start_codon	112105834	112105836	.	-	0	ID=g13767.t2.start1;Parent=g13767.t2;
OX637533.1_Linnaemya_tessellans_genome_assembly,_chromosome:_2	AUGUSTUS	gene	112115112	112117422	.	-	.	ID=g13768;
OX637533.1_Linnaemya_tessellans_genome_assembly,_chromosome:_2	AUGUSTUS	mRNA	112115112	112117422	1	-	.	ID=g13768.t1;Parent=g13768;
OX637533.1_Linnaemya_tessellans_genome_assembly,_chromosome:_2	AUGUSTUS	stop_codon	112115112	112115114	.	-	0	ID=g13768.t1.stop1;Parent=g13768.t1;
OX637533.1_Linnaemya_tessellans_genome_assembly,_chromosome:_2	AUGUSTUS	CDS	112115112	112115852	1	-	0	ID=g13768.t1.CDS1;Parent=g13768.t1;
OX637533.1_Linnaemya_tessellans_genome_assembly,_chromosome:_2	AUGUSTUS	exon	112115112	112115852	.	-	.	ID=g13768.t1.exon1;Parent=g13768.t1;
OX637533.1_Linnaemya_tessellans_genome_assembly,_chromosome:_2	AUGUSTUS	intron	112115853	112116110	1	-	.	ID=g13768.t1.intron1;Parent=g13768.t1;
OX637533.1_Linnaemya_tessellans_genome_assembly,_chromosome:_2	AUGUSTUS	CDS	112116111	112116814	1	-	2	ID=g13768.t1.CDS2;Parent=g13768.t1;
OX637533.1_Linnaemya_tessellans_genome_assembly,_chromosome:_2	AUGUSTUS	exon	112116111	112116814	.	-	.	ID=g13768.t1.exon2;Parent=g13768.t1;
OX637533.1_Linnaemya_tessellans_genome_assembly,_chromosome:_2	AUGUSTUS	intron	112116815	112116986	1	-	.	ID=g13768.t1.intron2;Parent=g13768.t1;
OX637533.1_Linnaemya_tessellans_genome_assembly,_chromosome:_2	AUGUSTUS	CDS	112116987	112117422	1	-	0	ID=g13768.t1.CDS3;Parent=g13768.t1;
OX637533.1_Linnaemya_tessellans_genome_assembly,_chromosome:_2	AUGUSTUS	exon	112116987	112117422	.	-	.	ID=g13768.t1.exon3;Parent=g13768.t1;
OX637533.1_Linnaemya_tessellans_genome_assembly,_chromosome:_2	AUGUSTUS	start_codon	112117420	112117422	.	-	0	ID=g13768.t1.start1;Parent=g13768.t1;
OX637533.1_Linnaemya_tessellans_genome_assembly,_chromosome:_2	AUGUSTUS	gene	112119344	112120800	.	-	.	ID=g13769;
OX637533.1_Linnaemya_tessellans_genome_assembly,_chromosome:_2	AUGUSTUS	mRNA	112119344	112120800	0.87	-	.	ID=g13769.t1;Parent=g13769;
OX637533.1_Linnaemya_tessellans_genome_assembly,_chromosome:_2	AUGUSTUS	stop_codon	112119344	112119346	.	-	0	ID=g13769.t1.stop1;Parent=g13769.t1;
OX637533.1_Linnaemya_tessellans_genome_assembly,_chromosome:_2	AUGUSTUS	CDS	112119344	112120200	1	-	2	ID=g13769.t1.CDS1;Parent=g13769.t1;
OX637533.1_Linnaemya_tessellans_genome_assembly,_chromosome:_2	AUGUSTUS	exon	112119344	112120200	.	-	.	ID=g13769.t1.exon1;Parent=g13769.t1;
OX637533.1_Linnaemya_tessellans_genome_assembly,_chromosome:_2	AUGUSTUS	intron	112120201	112120404	1	-	.	ID=g13769.t1.intron1;Parent=g13769.t1;
OX637533.1_Linnaemya_tessellans_genome_assembly,_chromosome:_2	AUGUSTUS	CDS	112120405	112120473	0.87	-	2	ID=g13769.t1.CDS2;Parent=g13769.t1;
OX637533.1_Linnaemya_tessellans_genome_assembly,_chromosome:_2	AUGUSTUS	exon	112120405	112120473	.	-	.	ID=g13769.t1.exon2;Parent=g13769.t1;
OX637533.1_Linnaemya_tessellans_genome_assembly,_chromosome:_2	AUGUSTUS	intron	112120474	112120733	0.87	-	.	ID=g13769.t1.intron2;Parent=g13769.t1;
OX637533.1_Linnaemya_tessellans_genome_assembly,_chromosome:_2	AUGUSTUS	CDS	112120734	112120800	1	-	0	ID=g13769.t1.CDS3;Parent=g13769.t1;
OX637533.1_Linnaemya_tessellans_genome_assembly,_chromosome:_2	AUGUSTUS	exon	112120734	112120800	.	-	.	ID=g13769.t1.exon3;Parent=g13769.t1;
OX637533.1_Linnaemya_tessellans_genome_assembly,_chromosome:_2	AUGUSTUS	start_codon	112120798	112120800	.	-	0	ID=g13769.t1.start1;Parent=g13769.t1;
OX637533.1_Linnaemya_tessellans_genome_assembly,_chromosome:_2	AUGUSTUS	gene	112121831	112122760	.	+	.	ID=g13770;
OX637533.1_Linnaemya_tessellans_genome_assembly,_chromosome:_2	AUGUSTUS	mRNA	112121831	112122760	1	+	.	ID=g13770.t1;Parent=g13770;
OX637533.1_Linnaemya_tessellans_genome_assembly,_chromosome:_2	AUGUSTUS	start_codon	112121831	112121833	.	+	0	ID=g13770.t1.start1;Parent=g13770.t1;
OX637533.1_Linnaemya_tessellans_genome_assembly,_chromosome:_2	AUGUSTUS	CDS	112121831	112122760	1	+	0	ID=g13770.t1.CDS1;Parent=g13770.t1;
OX637533.1_Linnaemya_tessellans_genome_assembly,_chromosome:_2	AUGUSTUS	exon	112121831	112122760	.	+	.	ID=g13770.t1.exon1;Parent=g13770.t1;
OX637533.1_Linnaemya_tessellans_genome_assembly,_chromosome:_2	AUGUSTUS	stop_codon	112122758	112122760	.	+	0	ID=g13770.t1.stop1;Parent=g13770.t1;
OX637533.1_Linnaemya_tessellans_genome_assembly,_chromosome:_2	AUGUSTUS	gene	112123802	112129403	.	+	.	ID=g13771;
OX637533.1_Linnaemya_tessellans_genome_assembly,_chromosome:_2	AUGUSTUS	mRNA	112123802	112129403	0.92	+	.	ID=g13771.t1;Parent=g13771;
OX637533.1_Linnaemya_tessellans_genome_assembly,_chromosome:_2	AUGUSTUS	start_codon	112123802	112123804	.	+	0	ID=g13771.t1.start1;Parent=g13771.t1;
OX637533.1_Linnaemya_tessellans_genome_assembly,_chromosome:_2	AUGUSTUS	CDS	112123802	112123842	1	+	0	ID=g13771.t1.CDS1;Parent=g13771.t1;
OX637533.1_Linnaemya_tessellans_genome_assembly,_chromosome:_2	AUGUSTUS	exon	112123802	112123842	.	+	.	ID=g13771.t1.exon1;Parent=g13771.t1;
OX637533.1_Linnaemya_tessellans_genome_assembly,_chromosome:_2	AUGUSTUS	intron	112123843	112124103	1	+	.	ID=g13771.t1.intron1;Parent=g13771.t1;
OX637533.1_Linnaemya_tessellans_genome_assembly,_chromosome:_2	AUGUSTUS	CDS	112124104	112124411	1	+	1	ID=g13771.t1.CDS2;Parent=g13771.t1;
OX637533.1_Linnaemya_tessellans_genome_assembly,_chromosome:_2	AUGUSTUS	exon	112124104	112124411	.	+	.	ID=g13771.t1.exon2;Parent=g13771.t1;
OX637533.1_Linnaemya_tessellans_genome_assembly,_chromosome:_2	AUGUSTUS	intron	112124412	112125073	1	+	.	ID=g13771.t1.intron2;Parent=g13771.t1;
OX637533.1_Linnaemya_tessellans_genome_assembly,_chromosome:_2	AUGUSTUS	CDS	112125074	112125359	1	+	2	ID=g13771.t1.CDS3;Parent=g13771.t1;
OX637533.1_Linnaemya_tessellans_genome_assembly,_chromosome:_2	AUGUSTUS	exon	112125074	112125359	.	+	.	ID=g13771.t1.exon3;Parent=g13771.t1;
OX637533.1_Linnaemya_tessellans_genome_assembly,_chromosome:_2	AUGUSTUS	intron	112125360	112125435	1	+	.	ID=g13771.t1.intron3;Parent=g13771.t1;
OX637533.1_Linnaemya_tessellans_genome_assembly,_chromosome:_2	AUGUSTUS	CDS	112125436	112125835	1	+	1	ID=g13771.t1.CDS4;Parent=g13771.t1;
OX637533.1_Linnaemya_tessellans_genome_assembly,_chromosome:_2	AUGUSTUS	exon	112125436	112125835	.	+	.	ID=g13771.t1.exon4;Parent=g13771.t1;
OX637533.1_Linnaemya_tessellans_genome_assembly,_chromosome:_2	AUGUSTUS	intron	112125836	112127282	1	+	.	ID=g13771.t1.intron4;Parent=g13771.t1;
OX637533.1_Linnaemya_tessellans_genome_assembly,_chromosome:_2	AUGUSTUS	CDS	112127283	112127606	1	+	0	ID=g13771.t1.CDS5;Parent=g13771.t1;
OX637533.1_Linnaemya_tessellans_genome_assembly,_chromosome:_2	AUGUSTUS	exon	112127283	112127606	.	+	.	ID=g13771.t1.exon5;Parent=g13771.t1;
OX637533.1_Linnaemya_tessellans_genome_assembly,_chromosome:_2	AUGUSTUS	intron	112127607	112129274	0.92	+	.	ID=g13771.t1.intron5;Parent=g13771.t1;
OX637533.1_Linnaemya_tessellans_genome_assembly,_chromosome:_2	AUGUSTUS	CDS	112129275	112129403	0.92	+	0	ID=g13771.t1.CDS6;Parent=g13771.t1;
OX637533.1_Linnaemya_tessellans_genome_assembly,_chromosome:_2	AUGUSTUS	exon	112129275	112129403	.	+	.	ID=g13771.t1.exon6;Parent=g13771.t1;
OX637533.1_Linnaemya_tessellans_genome_assembly,_chromosome:_2	AUGUSTUS	stop_codon	112129401	112129403	.	+	0	ID=g13771.t1.stop1;Parent=g13771.t1;
OX637533.1_Linnaemya_tessellans_genome_assembly,_chromosome:_2	AUGUSTUS	gene	112133253	112134495	.	+	.	ID=g13772;
OX637533.1_Linnaemya_tessellans_genome_assembly,_chromosome:_2	AUGUSTUS	mRNA	112133253	112134495	0.93	+	.	ID=g13772.t1;Parent=g13772;
OX637533.1_Linnaemya_tessellans_genome_assembly,_chromosome:_2	AUGUSTUS	start_codon	112133253	112133255	.	+	0	ID=g13772.t1.start1;Parent=g13772.t1;
OX637533.1_Linnaemya_tessellans_genome_assembly,_chromosome:_2	AUGUSTUS	CDS	112133253	112133394	0.93	+	0	ID=g13772.t1.CDS1;Parent=g13772.t1;
OX637533.1_Linnaemya_tessellans_genome_assembly,_chromosome:_2	AUGUSTUS	exon	112133253	112133394	.	+	.	ID=g13772.t1.exon1;Parent=g13772.t1;
OX637533.1_Linnaemya_tessellans_genome_assembly,_chromosome:_2	AUGUSTUS	intron	112133395	112134379	1	+	.	ID=g13772.t1.intron1;Parent=g13772.t1;
OX637533.1_Linnaemya_tessellans_genome_assembly,_chromosome:_2	AUGUSTUS	CDS	112134380	112134495	1	+	2	ID=g13772.t1.CDS2;Parent=g13772.t1;
OX637533.1_Linnaemya_tessellans_genome_assembly,_chromosome:_2	AUGUSTUS	exon	112134380	112134495	.	+	.	ID=g13772.t1.exon2;Parent=g13772.t1;
OX637533.1_Linnaemya_tessellans_genome_assembly,_chromosome:_2	AUGUSTUS	stop_codon	112134493	112134495	.	+	0	ID=g13772.t1.stop1;Parent=g13772.t1;
OX637533.1_Linnaemya_tessellans_genome_assembly,_chromosome:_2	AUGUSTUS	gene	112164006	112168547	.	+	.	ID=g13773;
OX637533.1_Linnaemya_tessellans_genome_assembly,_chromosome:_2	AUGUSTUS	mRNA	112164006	112168547	1	+	.	ID=g13773.t1;Parent=g13773;
OX637533.1_Linnaemya_tessellans_genome_assembly,_chromosome:_2	AUGUSTUS	start_codon	112164006	112164008	.	+	0	ID=g13773.t1.start1;Parent=g13773.t1;
OX637533.1_Linnaemya_tessellans_genome_assembly,_chromosome:_2	AUGUSTUS	CDS	112164006	112164294	1	+	0	ID=g13773.t1.CDS1;Parent=g13773.t1;
OX637533.1_Linnaemya_tessellans_genome_assembly,_chromosome:_2	AUGUSTUS	exon	112164006	112164294	.	+	.	ID=g13773.t1.exon1;Parent=g13773.t1;
OX637533.1_Linnaemya_tessellans_genome_assembly,_chromosome:_2	AUGUSTUS	intron	112164295	112167438	1	+	.	ID=g13773.t1.intron1;Parent=g13773.t1;
OX637533.1_Linnaemya_tessellans_genome_assembly,_chromosome:_2	AUGUSTUS	CDS	112167439	112168547	1	+	2	ID=g13773.t1.CDS2;Parent=g13773.t1;
OX637533.1_Linnaemya_tessellans_genome_assembly,_chromosome:_2	AUGUSTUS	exon	112167439	112168547	.	+	.	ID=g13773.t1.exon2;Parent=g13773.t1;
OX637533.1_Linnaemya_tessellans_genome_assembly,_chromosome:_2	AUGUSTUS	stop_codon	112168545	112168547	.	+	0	ID=g13773.t1.stop1;Parent=g13773.t1;
OX637533.1_Linnaemya_tessellans_genome_assembly,_chromosome:_2	AUGUSTUS	gene	112168950	112172706	.	-	.	ID=g13774;
OX637533.1_Linnaemya_tessellans_genome_assembly,_chromosome:_2	AUGUSTUS	mRNA	112168950	112172706	1	-	.	ID=g13774.t1;Parent=g13774;
OX637533.1_Linnaemya_tessellans_genome_assembly,_chromosome:_2	AUGUSTUS	stop_codon	112168950	112168952	.	-	0	ID=g13774.t1.stop1;Parent=g13774.t1;
OX637533.1_Linnaemya_tessellans_genome_assembly,_chromosome:_2	AUGUSTUS	CDS	112168950	112169087	1	-	0	ID=g13774.t1.CDS1;Parent=g13774.t1;
OX637533.1_Linnaemya_tessellans_genome_assembly,_chromosome:_2	AUGUSTUS	exon	112168950	112169087	.	-	.	ID=g13774.t1.exon1;Parent=g13774.t1;
OX637533.1_Linnaemya_tessellans_genome_assembly,_chromosome:_2	AUGUSTUS	intron	112169088	112169146	1	-	.	ID=g13774.t1.intron1;Parent=g13774.t1;
OX637533.1_Linnaemya_tessellans_genome_assembly,_chromosome:_2	AUGUSTUS	CDS	112169147	112169260	1	-	0	ID=g13774.t1.CDS2;Parent=g13774.t1;
OX637533.1_Linnaemya_tessellans_genome_assembly,_chromosome:_2	AUGUSTUS	exon	112169147	112169260	.	-	.	ID=g13774.t1.exon2;Parent=g13774.t1;
OX637533.1_Linnaemya_tessellans_genome_assembly,_chromosome:_2	AUGUSTUS	intron	112169261	112169360	1	-	.	ID=g13774.t1.intron2;Parent=g13774.t1;
OX637533.1_Linnaemya_tessellans_genome_assembly,_chromosome:_2	AUGUSTUS	CDS	112169361	112169511	1	-	1	ID=g13774.t1.CDS3;Parent=g13774.t1;
OX637533.1_Linnaemya_tessellans_genome_assembly,_chromosome:_2	AUGUSTUS	exon	112169361	112169511	.	-	.	ID=g13774.t1.exon3;Parent=g13774.t1;
OX637533.1_Linnaemya_tessellans_genome_assembly,_chromosome:_2	AUGUSTUS	intron	112169512	112169589	1	-	.	ID=g13774.t1.intron3;Parent=g13774.t1;
OX637533.1_Linnaemya_tessellans_genome_assembly,_chromosome:_2	AUGUSTUS	CDS	112169590	112169720	1	-	0	ID=g13774.t1.CDS4;Parent=g13774.t1;
OX637533.1_Linnaemya_tessellans_genome_assembly,_chromosome:_2	AUGUSTUS	exon	112169590	112169720	.	-	.	ID=g13774.t1.exon4;Parent=g13774.t1;
OX637533.1_Linnaemya_tessellans_genome_assembly,_chromosome:_2	AUGUSTUS	intron	112169721	112170623	1	-	.	ID=g13774.t1.intron4;Parent=g13774.t1;
OX637533.1_Linnaemya_tessellans_genome_assembly,_chromosome:_2	AUGUSTUS	CDS	112170624	112170772	1	-	2	ID=g13774.t1.CDS5;Parent=g13774.t1;
OX637533.1_Linnaemya_tessellans_genome_assembly,_chromosome:_2	AUGUSTUS	exon	112170624	112170772	.	-	.	ID=g13774.t1.exon5;Parent=g13774.t1;
OX637533.1_Linnaemya_tessellans_genome_assembly,_chromosome:_2	AUGUSTUS	intron	112170773	112170883	1	-	.	ID=g13774.t1.intron5;Parent=g13774.t1;
OX637533.1_Linnaemya_tessellans_genome_assembly,_chromosome:_2	AUGUSTUS	CDS	112170884	112171090	1	-	2	ID=g13774.t1.CDS6;Parent=g13774.t1;
OX637533.1_Linnaemya_tessellans_genome_assembly,_chromosome:_2	AUGUSTUS	exon	112170884	112171090	.	-	.	ID=g13774.t1.exon6;Parent=g13774.t1;
OX637533.1_Linnaemya_tessellans_genome_assembly,_chromosome:_2	AUGUSTUS	intron	112171091	112171205	1	-	.	ID=g13774.t1.intron6;Parent=g13774.t1;
OX637533.1_Linnaemya_tessellans_genome_assembly,_chromosome:_2	AUGUSTUS	CDS	112171206	112171365	1	-	0	ID=g13774.t1.CDS7;Parent=g13774.t1;
OX637533.1_Linnaemya_tessellans_genome_assembly,_chromosome:_2	AUGUSTUS	exon	112171206	112171365	.	-	.	ID=g13774.t1.exon7;Parent=g13774.t1;
OX637533.1_Linnaemya_tessellans_genome_assembly,_chromosome:_2	AUGUSTUS	intron	112171366	112172401	1	-	.	ID=g13774.t1.intron7;Parent=g13774.t1;
OX637533.1_Linnaemya_tessellans_genome_assembly,_chromosome:_2	AUGUSTUS	CDS	112172402	112172533	1	-	0	ID=g13774.t1.CDS8;Parent=g13774.t1;
OX637533.1_Linnaemya_tessellans_genome_assembly,_chromosome:_2	AUGUSTUS	exon	112172402	112172533	.	-	.	ID=g13774.t1.exon8;Parent=g13774.t1;
OX637533.1_Linnaemya_tessellans_genome_assembly,_chromosome:_2	AUGUSTUS	intron	112172534	112172604	1	-	.	ID=g13774.t1.intron8;Parent=g13774.t1;
OX637533.1_Linnaemya_tessellans_genome_assembly,_chromosome:_2	AUGUSTUS	CDS	112172605	112172706	1	-	0	ID=g13774.t1.CDS9;Parent=g13774.t1;
OX637533.1_Linnaemya_tessellans_genome_assembly,_chromosome:_2	AUGUSTUS	exon	112172605	112172706	.	-	.	ID=g13774.t1.exon9;Parent=g13774.t1;
OX637533.1_Linnaemya_tessellans_genome_assembly,_chromosome:_2	AUGUSTUS	start_codon	112172704	112172706	.	-	0	ID=g13774.t1.start1;Parent=g13774.t1;
OX637533.1_Linnaemya_tessellans_genome_assembly,_chromosome:_2	AUGUSTUS	gene	112222512	112234737	.	+	.	ID=g13775;
OX637533.1_Linnaemya_tessellans_genome_assembly,_chromosome:_2	AUGUSTUS	mRNA	112222512	112234737	1	+	.	ID=g13775.t1;Parent=g13775;
OX637533.1_Linnaemya_tessellans_genome_assembly,_chromosome:_2	AUGUSTUS	start_codon	112222512	112222514	.	+	0	ID=g13775.t1.start1;Parent=g13775.t1;
OX637533.1_Linnaemya_tessellans_genome_assembly,_chromosome:_2	AUGUSTUS	CDS	112222512	112222715	1	+	0	ID=g13775.t1.CDS1;Parent=g13775.t1;
OX637533.1_Linnaemya_tessellans_genome_assembly,_chromosome:_2	AUGUSTUS	exon	112222512	112222715	.	+	.	ID=g13775.t1.exon1;Parent=g13775.t1;
OX637533.1_Linnaemya_tessellans_genome_assembly,_chromosome:_2	AUGUSTUS	intron	112222716	112222902	1	+	.	ID=g13775.t1.intron1;Parent=g13775.t1;
OX637533.1_Linnaemya_tessellans_genome_assembly,_chromosome:_2	AUGUSTUS	CDS	112222903	112223046	1	+	0	ID=g13775.t1.CDS2;Parent=g13775.t1;
OX637533.1_Linnaemya_tessellans_genome_assembly,_chromosome:_2	AUGUSTUS	exon	112222903	112223046	.	+	.	ID=g13775.t1.exon2;Parent=g13775.t1;
OX637533.1_Linnaemya_tessellans_genome_assembly,_chromosome:_2	AUGUSTUS	intron	112223047	112223241	1	+	.	ID=g13775.t1.intron2;Parent=g13775.t1;
OX637533.1_Linnaemya_tessellans_genome_assembly,_chromosome:_2	AUGUSTUS	CDS	112223242	112223385	1	+	0	ID=g13775.t1.CDS3;Parent=g13775.t1;
OX637533.1_Linnaemya_tessellans_genome_assembly,_chromosome:_2	AUGUSTUS	exon	112223242	112223385	.	+	.	ID=g13775.t1.exon3;Parent=g13775.t1;
OX637533.1_Linnaemya_tessellans_genome_assembly,_chromosome:_2	AUGUSTUS	intron	112223386	112224332	1	+	.	ID=g13775.t1.intron3;Parent=g13775.t1;
OX637533.1_Linnaemya_tessellans_genome_assembly,_chromosome:_2	AUGUSTUS	CDS	112224333	112224713	1	+	0	ID=g13775.t1.CDS4;Parent=g13775.t1;
OX637533.1_Linnaemya_tessellans_genome_assembly,_chromosome:_2	AUGUSTUS	exon	112224333	112224713	.	+	.	ID=g13775.t1.exon4;Parent=g13775.t1;
OX637533.1_Linnaemya_tessellans_genome_assembly,_chromosome:_2	AUGUSTUS	intron	112224714	112224796	1	+	.	ID=g13775.t1.intron4;Parent=g13775.t1;
OX637533.1_Linnaemya_tessellans_genome_assembly,_chromosome:_2	AUGUSTUS	CDS	112224797	112224860	1	+	0	ID=g13775.t1.CDS5;Parent=g13775.t1;
OX637533.1_Linnaemya_tessellans_genome_assembly,_chromosome:_2	AUGUSTUS	exon	112224797	112224860	.	+	.	ID=g13775.t1.exon5;Parent=g13775.t1;
OX637533.1_Linnaemya_tessellans_genome_assembly,_chromosome:_2	AUGUSTUS	intron	112224861	112225428	1	+	.	ID=g13775.t1.intron5;Parent=g13775.t1;
OX637533.1_Linnaemya_tessellans_genome_assembly,_chromosome:_2	AUGUSTUS	CDS	112225429	112225527	1	+	2	ID=g13775.t1.CDS6;Parent=g13775.t1;
OX637533.1_Linnaemya_tessellans_genome_assembly,_chromosome:_2	AUGUSTUS	exon	112225429	112225527	.	+	.	ID=g13775.t1.exon6;Parent=g13775.t1;
OX637533.1_Linnaemya_tessellans_genome_assembly,_chromosome:_2	AUGUSTUS	intron	112225528	112225823	1	+	.	ID=g13775.t1.intron6;Parent=g13775.t1;
OX637533.1_Linnaemya_tessellans_genome_assembly,_chromosome:_2	AUGUSTUS	CDS	112225824	112225927	1	+	2	ID=g13775.t1.CDS7;Parent=g13775.t1;
OX637533.1_Linnaemya_tessellans_genome_assembly,_chromosome:_2	AUGUSTUS	exon	112225824	112225927	.	+	.	ID=g13775.t1.exon7;Parent=g13775.t1;
OX637533.1_Linnaemya_tessellans_genome_assembly,_chromosome:_2	AUGUSTUS	intron	112225928	112229117	1	+	.	ID=g13775.t1.intron7;Parent=g13775.t1;
OX637533.1_Linnaemya_tessellans_genome_assembly,_chromosome:_2	AUGUSTUS	CDS	112229118	112229525	1	+	0	ID=g13775.t1.CDS8;Parent=g13775.t1;
OX637533.1_Linnaemya_tessellans_genome_assembly,_chromosome:_2	AUGUSTUS	exon	112229118	112229525	.	+	.	ID=g13775.t1.exon8;Parent=g13775.t1;
OX637533.1_Linnaemya_tessellans_genome_assembly,_chromosome:_2	AUGUSTUS	intron	112229526	112229867	1	+	.	ID=g13775.t1.intron8;Parent=g13775.t1;
OX637533.1_Linnaemya_tessellans_genome_assembly,_chromosome:_2	AUGUSTUS	CDS	112229868	112230038	1	+	0	ID=g13775.t1.CDS9;Parent=g13775.t1;
OX637533.1_Linnaemya_tessellans_genome_assembly,_chromosome:_2	AUGUSTUS	exon	112229868	112230038	.	+	.	ID=g13775.t1.exon9;Parent=g13775.t1;
OX637533.1_Linnaemya_tessellans_genome_assembly,_chromosome:_2	AUGUSTUS	intron	112230039	112230548	1	+	.	ID=g13775.t1.intron9;Parent=g13775.t1;
OX637533.1_Linnaemya_tessellans_genome_assembly,_chromosome:_2	AUGUSTUS	CDS	112230549	112230719	1	+	0	ID=g13775.t1.CDS10;Parent=g13775.t1;
OX637533.1_Linnaemya_tessellans_genome_assembly,_chromosome:_2	AUGUSTUS	exon	112230549	112230719	.	+	.	ID=g13775.t1.exon10;Parent=g13775.t1;
OX637533.1_Linnaemya_tessellans_genome_assembly,_chromosome:_2	AUGUSTUS	intron	112230720	112231534	1	+	.	ID=g13775.t1.intron10;Parent=g13775.t1;
OX637533.1_Linnaemya_tessellans_genome_assembly,_chromosome:_2	AUGUSTUS	CDS	112231535	112231705	1	+	0	ID=g13775.t1.CDS11;Parent=g13775.t1;
OX637533.1_Linnaemya_tessellans_genome_assembly,_chromosome:_2	AUGUSTUS	exon	112231535	112231705	.	+	.	ID=g13775.t1.exon11;Parent=g13775.t1;
OX637533.1_Linnaemya_tessellans_genome_assembly,_chromosome:_2	AUGUSTUS	intron	112231706	112232221	1	+	.	ID=g13775.t1.intron11;Parent=g13775.t1;
OX637533.1_Linnaemya_tessellans_genome_assembly,_chromosome:_2	AUGUSTUS	CDS	112232222	112232392	1	+	0	ID=g13775.t1.CDS12;Parent=g13775.t1;
OX637533.1_Linnaemya_tessellans_genome_assembly,_chromosome:_2	AUGUSTUS	exon	112232222	112232392	.	+	.	ID=g13775.t1.exon12;Parent=g13775.t1;
OX637533.1_Linnaemya_tessellans_genome_assembly,_chromosome:_2	AUGUSTUS	intron	112232393	112233078	1	+	.	ID=g13775.t1.intron12;Parent=g13775.t1;
OX637533.1_Linnaemya_tessellans_genome_assembly,_chromosome:_2	AUGUSTUS	CDS	112233079	112233668	1	+	0	ID=g13775.t1.CDS13;Parent=g13775.t1;
OX637533.1_Linnaemya_tessellans_genome_assembly,_chromosome:_2	AUGUSTUS	exon	112233079	112233668	.	+	.	ID=g13775.t1.exon13;Parent=g13775.t1;
OX637533.1_Linnaemya_tessellans_genome_assembly,_chromosome:_2	AUGUSTUS	intron	112233669	112233863	1	+	.	ID=g13775.t1.intron13;Parent=g13775.t1;
OX637533.1_Linnaemya_tessellans_genome_assembly,_chromosome:_2	AUGUSTUS	CDS	112233864	112233959	1	+	1	ID=g13775.t1.CDS14;Parent=g13775.t1;
OX637533.1_Linnaemya_tessellans_genome_assembly,_chromosome:_2	AUGUSTUS	exon	112233864	112233959	.	+	.	ID=g13775.t1.exon14;Parent=g13775.t1;
OX637533.1_Linnaemya_tessellans_genome_assembly,_chromosome:_2	AUGUSTUS	intron	112233960	112234613	1	+	.	ID=g13775.t1.intron14;Parent=g13775.t1;
OX637533.1_Linnaemya_tessellans_genome_assembly,_chromosome:_2	AUGUSTUS	CDS	112234614	112234737	1	+	1	ID=g13775.t1.CDS15;Parent=g13775.t1;
OX637533.1_Linnaemya_tessellans_genome_assembly,_chromosome:_2	AUGUSTUS	exon	112234614	112234737	.	+	.	ID=g13775.t1.exon15;Parent=g13775.t1;
OX637533.1_Linnaemya_tessellans_genome_assembly,_chromosome:_2	AUGUSTUS	stop_codon	112234735	112234737	.	+	0	ID=g13775.t1.stop1;Parent=g13775.t1;
OX637533.1_Linnaemya_tessellans_genome_assembly,_chromosome:_2	AUGUSTUS	mRNA	112222512	112225951	0.85	+	.	ID=g13775.t2;Parent=g13775;
OX637533.1_Linnaemya_tessellans_genome_assembly,_chromosome:_2	AUGUSTUS	start_codon	112222512	112222514	.	+	0	ID=g13775.t2.start1;Parent=g13775.t2;
OX637533.1_Linnaemya_tessellans_genome_assembly,_chromosome:_2	AUGUSTUS	CDS	112222512	112222715	1	+	0	ID=g13775.t2.CDS1;Parent=g13775.t2;
OX637533.1_Linnaemya_tessellans_genome_assembly,_chromosome:_2	AUGUSTUS	exon	112222512	112222715	.	+	.	ID=g13775.t2.exon1;Parent=g13775.t2;
OX637533.1_Linnaemya_tessellans_genome_assembly,_chromosome:_2	AUGUSTUS	intron	112222716	112222902	1	+	.	ID=g13775.t2.intron1;Parent=g13775.t2;
OX637533.1_Linnaemya_tessellans_genome_assembly,_chromosome:_2	AUGUSTUS	CDS	112222903	112223046	1	+	0	ID=g13775.t2.CDS2;Parent=g13775.t2;
OX637533.1_Linnaemya_tessellans_genome_assembly,_chromosome:_2	AUGUSTUS	exon	112222903	112223046	.	+	.	ID=g13775.t2.exon2;Parent=g13775.t2;
OX637533.1_Linnaemya_tessellans_genome_assembly,_chromosome:_2	AUGUSTUS	intron	112223047	112223241	1	+	.	ID=g13775.t2.intron2;Parent=g13775.t2;
OX637533.1_Linnaemya_tessellans_genome_assembly,_chromosome:_2	AUGUSTUS	CDS	112223242	112223385	1	+	0	ID=g13775.t2.CDS3;Parent=g13775.t2;
OX637533.1_Linnaemya_tessellans_genome_assembly,_chromosome:_2	AUGUSTUS	exon	112223242	112223385	.	+	.	ID=g13775.t2.exon3;Parent=g13775.t2;
OX637533.1_Linnaemya_tessellans_genome_assembly,_chromosome:_2	AUGUSTUS	intron	112223386	112224332	1	+	.	ID=g13775.t2.intron3;Parent=g13775.t2;
OX637533.1_Linnaemya_tessellans_genome_assembly,_chromosome:_2	AUGUSTUS	CDS	112224333	112224713	1	+	0	ID=g13775.t2.CDS4;Parent=g13775.t2;
OX637533.1_Linnaemya_tessellans_genome_assembly,_chromosome:_2	AUGUSTUS	exon	112224333	112224713	.	+	.	ID=g13775.t2.exon4;Parent=g13775.t2;
OX637533.1_Linnaemya_tessellans_genome_assembly,_chromosome:_2	AUGUSTUS	intron	112224714	112224796	1	+	.	ID=g13775.t2.intron4;Parent=g13775.t2;
OX637533.1_Linnaemya_tessellans_genome_assembly,_chromosome:_2	AUGUSTUS	CDS	112224797	112224860	1	+	0	ID=g13775.t2.CDS5;Parent=g13775.t2;
OX637533.1_Linnaemya_tessellans_genome_assembly,_chromosome:_2	AUGUSTUS	exon	112224797	112224860	.	+	.	ID=g13775.t2.exon5;Parent=g13775.t2;
OX637533.1_Linnaemya_tessellans_genome_assembly,_chromosome:_2	AUGUSTUS	intron	112224861	112225428	1	+	.	ID=g13775.t2.intron5;Parent=g13775.t2;
OX637533.1_Linnaemya_tessellans_genome_assembly,_chromosome:_2	AUGUSTUS	CDS	112225429	112225527	1	+	2	ID=g13775.t2.CDS6;Parent=g13775.t2;
OX637533.1_Linnaemya_tessellans_genome_assembly,_chromosome:_2	AUGUSTUS	exon	112225429	112225527	.	+	.	ID=g13775.t2.exon6;Parent=g13775.t2;
OX637533.1_Linnaemya_tessellans_genome_assembly,_chromosome:_2	AUGUSTUS	intron	112225528	112225823	1	+	.	ID=g13775.t2.intron6;Parent=g13775.t2;
OX637533.1_Linnaemya_tessellans_genome_assembly,_chromosome:_2	AUGUSTUS	CDS	112225824	112225951	0.85	+	2	ID=g13775.t2.CDS7;Parent=g13775.t2;
OX637533.1_Linnaemya_tessellans_genome_assembly,_chromosome:_2	AUGUSTUS	exon	112225824	112225951	.	+	.	ID=g13775.t2.exon7;Parent=g13775.t2;
OX637533.1_Linnaemya_tessellans_genome_assembly,_chromosome:_2	AUGUSTUS	stop_codon	112225949	112225951	.	+	0	ID=g13775.t2.stop1;Parent=g13775.t2;
OX637533.1_Linnaemya_tessellans_genome_assembly,_chromosome:_2	AUGUSTUS	mRNA	112222512	112225951	0.81	+	.	ID=g13775.t3;Parent=g13775;
OX637533.1_Linnaemya_tessellans_genome_assembly,_chromosome:_2	AUGUSTUS	start_codon	112222512	112222514	.	+	0	ID=g13775.t3.start1;Parent=g13775.t3;
OX637533.1_Linnaemya_tessellans_genome_assembly,_chromosome:_2	AUGUSTUS	CDS	112222512	112222715	1	+	0	ID=g13775.t3.CDS1;Parent=g13775.t3;
OX637533.1_Linnaemya_tessellans_genome_assembly,_chromosome:_2	AUGUSTUS	exon	112222512	112222715	.	+	.	ID=g13775.t3.exon1;Parent=g13775.t3;
OX637533.1_Linnaemya_tessellans_genome_assembly,_chromosome:_2	AUGUSTUS	intron	112222716	112222902	1	+	.	ID=g13775.t3.intron1;Parent=g13775.t3;
OX637533.1_Linnaemya_tessellans_genome_assembly,_chromosome:_2	AUGUSTUS	CDS	112222903	112223046	1	+	0	ID=g13775.t3.CDS2;Parent=g13775.t3;
OX637533.1_Linnaemya_tessellans_genome_assembly,_chromosome:_2	AUGUSTUS	exon	112222903	112223046	.	+	.	ID=g13775.t3.exon2;Parent=g13775.t3;
OX637533.1_Linnaemya_tessellans_genome_assembly,_chromosome:_2	AUGUSTUS	intron	112223047	112224332	1	+	.	ID=g13775.t3.intron2;Parent=g13775.t3;
OX637533.1_Linnaemya_tessellans_genome_assembly,_chromosome:_2	AUGUSTUS	CDS	112224333	112224713	1	+	0	ID=g13775.t3.CDS3;Parent=g13775.t3;
OX637533.1_Linnaemya_tessellans_genome_assembly,_chromosome:_2	AUGUSTUS	exon	112224333	112224713	.	+	.	ID=g13775.t3.exon3;Parent=g13775.t3;
OX637533.1_Linnaemya_tessellans_genome_assembly,_chromosome:_2	AUGUSTUS	intron	112224714	112224796	1	+	.	ID=g13775.t3.intron3;Parent=g13775.t3;
OX637533.1_Linnaemya_tessellans_genome_assembly,_chromosome:_2	AUGUSTUS	CDS	112224797	112224860	1	+	0	ID=g13775.t3.CDS4;Parent=g13775.t3;
OX637533.1_Linnaemya_tessellans_genome_assembly,_chromosome:_2	AUGUSTUS	exon	112224797	112224860	.	+	.	ID=g13775.t3.exon4;Parent=g13775.t3;
OX637533.1_Linnaemya_tessellans_genome_assembly,_chromosome:_2	AUGUSTUS	intron	112224861	112225428	1	+	.	ID=g13775.t3.intron4;Parent=g13775.t3;
OX637533.1_Linnaemya_tessellans_genome_assembly,_chromosome:_2	AUGUSTUS	CDS	112225429	112225527	1	+	2	ID=g13775.t3.CDS5;Parent=g13775.t3;
OX637533.1_Linnaemya_tessellans_genome_assembly,_chromosome:_2	AUGUSTUS	exon	112225429	112225527	.	+	.	ID=g13775.t3.exon5;Parent=g13775.t3;
OX637533.1_Linnaemya_tessellans_genome_assembly,_chromosome:_2	AUGUSTUS	intron	112225528	112225823	1	+	.	ID=g13775.t3.intron5;Parent=g13775.t3;
OX637533.1_Linnaemya_tessellans_genome_assembly,_chromosome:_2	AUGUSTUS	CDS	112225824	112225951	0.81	+	2	ID=g13775.t3.CDS6;Parent=g13775.t3;
OX637533.1_Linnaemya_tessellans_genome_assembly,_chromosome:_2	AUGUSTUS	exon	112225824	112225951	.	+	.	ID=g13775.t3.exon6;Parent=g13775.t3;
OX637533.1_Linnaemya_tessellans_genome_assembly,_chromosome:_2	AUGUSTUS	stop_codon	112225949	112225951	.	+	0	ID=g13775.t3.stop1;Parent=g13775.t3;
OX637533.1_Linnaemya_tessellans_genome_assembly,_chromosome:_2	AUGUSTUS	mRNA	112222512	112231717	0.98	+	.	ID=g13775.t4;Parent=g13775;
OX637533.1_Linnaemya_tessellans_genome_assembly,_chromosome:_2	AUGUSTUS	start_codon	112222512	112222514	.	+	0	ID=g13775.t4.start1;Parent=g13775.t4;
OX637533.1_Linnaemya_tessellans_genome_assembly,_chromosome:_2	AUGUSTUS	CDS	112222512	112222715	1	+	0	ID=g13775.t4.CDS1;Parent=g13775.t4;
OX637533.1_Linnaemya_tessellans_genome_assembly,_chromosome:_2	AUGUSTUS	exon	112222512	112222715	.	+	.	ID=g13775.t4.exon1;Parent=g13775.t4;
OX637533.1_Linnaemya_tessellans_genome_assembly,_chromosome:_2	AUGUSTUS	intron	112222716	112222902	1	+	.	ID=g13775.t4.intron1;Parent=g13775.t4;
OX637533.1_Linnaemya_tessellans_genome_assembly,_chromosome:_2	AUGUSTUS	CDS	112222903	112223046	1	+	0	ID=g13775.t4.CDS2;Parent=g13775.t4;
OX637533.1_Linnaemya_tessellans_genome_assembly,_chromosome:_2	AUGUSTUS	exon	112222903	112223046	.	+	.	ID=g13775.t4.exon2;Parent=g13775.t4;
OX637533.1_Linnaemya_tessellans_genome_assembly,_chromosome:_2	AUGUSTUS	intron	112223047	112223241	1	+	.	ID=g13775.t4.intron2;Parent=g13775.t4;
OX637533.1_Linnaemya_tessellans_genome_assembly,_chromosome:_2	AUGUSTUS	CDS	112223242	112223385	1	+	0	ID=g13775.t4.CDS3;Parent=g13775.t4;
OX637533.1_Linnaemya_tessellans_genome_assembly,_chromosome:_2	AUGUSTUS	exon	112223242	112223385	.	+	.	ID=g13775.t4.exon3;Parent=g13775.t4;
OX637533.1_Linnaemya_tessellans_genome_assembly,_chromosome:_2	AUGUSTUS	intron	112223386	112224332	1	+	.	ID=g13775.t4.intron3;Parent=g13775.t4;
OX637533.1_Linnaemya_tessellans_genome_assembly,_chromosome:_2	AUGUSTUS	CDS	112224333	112224713	1	+	0	ID=g13775.t4.CDS4;Parent=g13775.t4;
OX637533.1_Linnaemya_tessellans_genome_assembly,_chromosome:_2	AUGUSTUS	exon	112224333	112224713	.	+	.	ID=g13775.t4.exon4;Parent=g13775.t4;
OX637533.1_Linnaemya_tessellans_genome_assembly,_chromosome:_2	AUGUSTUS	intron	112224714	112224796	1	+	.	ID=g13775.t4.intron4;Parent=g13775.t4;
OX637533.1_Linnaemya_tessellans_genome_assembly,_chromosome:_2	AUGUSTUS	CDS	112224797	112224860	1	+	0	ID=g13775.t4.CDS5;Parent=g13775.t4;
OX637533.1_Linnaemya_tessellans_genome_assembly,_chromosome:_2	AUGUSTUS	exon	112224797	112224860	.	+	.	ID=g13775.t4.exon5;Parent=g13775.t4;
OX637533.1_Linnaemya_tessellans_genome_assembly,_chromosome:_2	AUGUSTUS	intron	112224861	112225428	1	+	.	ID=g13775.t4.intron5;Parent=g13775.t4;
OX637533.1_Linnaemya_tessellans_genome_assembly,_chromosome:_2	AUGUSTUS	CDS	112225429	112225527	1	+	2	ID=g13775.t4.CDS6;Parent=g13775.t4;
OX637533.1_Linnaemya_tessellans_genome_assembly,_chromosome:_2	AUGUSTUS	exon	112225429	112225527	.	+	.	ID=g13775.t4.exon6;Parent=g13775.t4;
OX637533.1_Linnaemya_tessellans_genome_assembly,_chromosome:_2	AUGUSTUS	intron	112225528	112227615	1	+	.	ID=g13775.t4.intron6;Parent=g13775.t4;
OX637533.1_Linnaemya_tessellans_genome_assembly,_chromosome:_2	AUGUSTUS	CDS	112227616	112227719	1	+	2	ID=g13775.t4.CDS7;Parent=g13775.t4;
OX637533.1_Linnaemya_tessellans_genome_assembly,_chromosome:_2	AUGUSTUS	exon	112227616	112227719	.	+	.	ID=g13775.t4.exon7;Parent=g13775.t4;
OX637533.1_Linnaemya_tessellans_genome_assembly,_chromosome:_2	AUGUSTUS	intron	112227720	112229117	1	+	.	ID=g13775.t4.intron7;Parent=g13775.t4;
OX637533.1_Linnaemya_tessellans_genome_assembly,_chromosome:_2	AUGUSTUS	CDS	112229118	112229525	1	+	0	ID=g13775.t4.CDS8;Parent=g13775.t4;
OX637533.1_Linnaemya_tessellans_genome_assembly,_chromosome:_2	AUGUSTUS	exon	112229118	112229525	.	+	.	ID=g13775.t4.exon8;Parent=g13775.t4;
OX637533.1_Linnaemya_tessellans_genome_assembly,_chromosome:_2	AUGUSTUS	intron	112229526	112229867	1	+	.	ID=g13775.t4.intron8;Parent=g13775.t4;
OX637533.1_Linnaemya_tessellans_genome_assembly,_chromosome:_2	AUGUSTUS	CDS	112229868	112230038	1	+	0	ID=g13775.t4.CDS9;Parent=g13775.t4;
OX637533.1_Linnaemya_tessellans_genome_assembly,_chromosome:_2	AUGUSTUS	exon	112229868	112230038	.	+	.	ID=g13775.t4.exon9;Parent=g13775.t4;
OX637533.1_Linnaemya_tessellans_genome_assembly,_chromosome:_2	AUGUSTUS	intron	112230039	112230548	1	+	.	ID=g13775.t4.intron9;Parent=g13775.t4;
OX637533.1_Linnaemya_tessellans_genome_assembly,_chromosome:_2	AUGUSTUS	CDS	112230549	112230719	0.98	+	0	ID=g13775.t4.CDS10;Parent=g13775.t4;
OX637533.1_Linnaemya_tessellans_genome_assembly,_chromosome:_2	AUGUSTUS	exon	112230549	112230719	.	+	.	ID=g13775.t4.exon10;Parent=g13775.t4;
OX637533.1_Linnaemya_tessellans_genome_assembly,_chromosome:_2	AUGUSTUS	intron	112230720	112231534	0.98	+	.	ID=g13775.t4.intron10;Parent=g13775.t4;
OX637533.1_Linnaemya_tessellans_genome_assembly,_chromosome:_2	AUGUSTUS	CDS	112231535	112231717	0.98	+	0	ID=g13775.t4.CDS11;Parent=g13775.t4;
OX637533.1_Linnaemya_tessellans_genome_assembly,_chromosome:_2	AUGUSTUS	exon	112231535	112231717	.	+	.	ID=g13775.t4.exon11;Parent=g13775.t4;
OX637533.1_Linnaemya_tessellans_genome_assembly,_chromosome:_2	AUGUSTUS	stop_codon	112231715	112231717	.	+	0	ID=g13775.t4.stop1;Parent=g13775.t4;
OX637533.1_Linnaemya_tessellans_genome_assembly,_chromosome:_2	AUGUSTUS	mRNA	112227618	112234737	0.68	+	.	ID=g13775.t5;Parent=g13775;
OX637533.1_Linnaemya_tessellans_genome_assembly,_chromosome:_2	AUGUSTUS	start_codon	112227618	112227620	.	+	0	ID=g13775.t5.start1;Parent=g13775.t5;
OX637533.1_Linnaemya_tessellans_genome_assembly,_chromosome:_2	AUGUSTUS	CDS	112227618	112227719	0.68	+	0	ID=g13775.t5.CDS1;Parent=g13775.t5;
OX637533.1_Linnaemya_tessellans_genome_assembly,_chromosome:_2	AUGUSTUS	exon	112227618	112227719	.	+	.	ID=g13775.t5.exon1;Parent=g13775.t5;
OX637533.1_Linnaemya_tessellans_genome_assembly,_chromosome:_2	AUGUSTUS	intron	112227720	112229117	1	+	.	ID=g13775.t5.intron1;Parent=g13775.t5;
OX637533.1_Linnaemya_tessellans_genome_assembly,_chromosome:_2	AUGUSTUS	CDS	112229118	112229525	1	+	0	ID=g13775.t5.CDS2;Parent=g13775.t5;
OX637533.1_Linnaemya_tessellans_genome_assembly,_chromosome:_2	AUGUSTUS	exon	112229118	112229525	.	+	.	ID=g13775.t5.exon2;Parent=g13775.t5;
OX637533.1_Linnaemya_tessellans_genome_assembly,_chromosome:_2	AUGUSTUS	intron	112229526	112229867	1	+	.	ID=g13775.t5.intron2;Parent=g13775.t5;
OX637533.1_Linnaemya_tessellans_genome_assembly,_chromosome:_2	AUGUSTUS	CDS	112229868	112230038	1	+	0	ID=g13775.t5.CDS3;Parent=g13775.t5;
OX637533.1_Linnaemya_tessellans_genome_assembly,_chromosome:_2	AUGUSTUS	exon	112229868	112230038	.	+	.	ID=g13775.t5.exon3;Parent=g13775.t5;
OX637533.1_Linnaemya_tessellans_genome_assembly,_chromosome:_2	AUGUSTUS	intron	112230039	112230548	1	+	.	ID=g13775.t5.intron3;Parent=g13775.t5;
OX637533.1_Linnaemya_tessellans_genome_assembly,_chromosome:_2	AUGUSTUS	CDS	112230549	112230719	1	+	0	ID=g13775.t5.CDS4;Parent=g13775.t5;
OX637533.1_Linnaemya_tessellans_genome_assembly,_chromosome:_2	AUGUSTUS	exon	112230549	112230719	.	+	.	ID=g13775.t5.exon4;Parent=g13775.t5;
OX637533.1_Linnaemya_tessellans_genome_assembly,_chromosome:_2	AUGUSTUS	intron	112230720	112231534	1	+	.	ID=g13775.t5.intron4;Parent=g13775.t5;
OX637533.1_Linnaemya_tessellans_genome_assembly,_chromosome:_2	AUGUSTUS	CDS	112231535	112231705	1	+	0	ID=g13775.t5.CDS5;Parent=g13775.t5;
OX637533.1_Linnaemya_tessellans_genome_assembly,_chromosome:_2	AUGUSTUS	exon	112231535	112231705	.	+	.	ID=g13775.t5.exon5;Parent=g13775.t5;
OX637533.1_Linnaemya_tessellans_genome_assembly,_chromosome:_2	AUGUSTUS	intron	112231706	112232221	1	+	.	ID=g13775.t5.intron5;Parent=g13775.t5;
OX637533.1_Linnaemya_tessellans_genome_assembly,_chromosome:_2	AUGUSTUS	CDS	112232222	112232392	1	+	0	ID=g13775.t5.CDS6;Parent=g13775.t5;
OX637533.1_Linnaemya_tessellans_genome_assembly,_chromosome:_2	AUGUSTUS	exon	112232222	112232392	.	+	.	ID=g13775.t5.exon6;Parent=g13775.t5;
OX637533.1_Linnaemya_tessellans_genome_assembly,_chromosome:_2	AUGUSTUS	intron	112232393	112233078	1	+	.	ID=g13775.t5.intron6;Parent=g13775.t5;
OX637533.1_Linnaemya_tessellans_genome_assembly,_chromosome:_2	AUGUSTUS	CDS	112233079	112233668	1	+	0	ID=g13775.t5.CDS7;Parent=g13775.t5;
OX637533.1_Linnaemya_tessellans_genome_assembly,_chromosome:_2	AUGUSTUS	exon	112233079	112233668	.	+	.	ID=g13775.t5.exon7;Parent=g13775.t5;
OX637533.1_Linnaemya_tessellans_genome_assembly,_chromosome:_2	AUGUSTUS	intron	112233669	112233863	1	+	.	ID=g13775.t5.intron7;Parent=g13775.t5;
OX637533.1_Linnaemya_tessellans_genome_assembly,_chromosome:_2	AUGUSTUS	CDS	112233864	112233959	1	+	1	ID=g13775.t5.CDS8;Parent=g13775.t5;
OX637533.1_Linnaemya_tessellans_genome_assembly,_chromosome:_2	AUGUSTUS	exon	112233864	112233959	.	+	.	ID=g13775.t5.exon8;Parent=g13775.t5;
OX637533.1_Linnaemya_tessellans_genome_assembly,_chromosome:_2	AUGUSTUS	intron	112233960	112234613	1	+	.	ID=g13775.t5.intron8;Parent=g13775.t5;
OX637533.1_Linnaemya_tessellans_genome_assembly,_chromosome:_2	AUGUSTUS	CDS	112234614	112234737	1	+	1	ID=g13775.t5.CDS9;Parent=g13775.t5;
OX637533.1_Linnaemya_tessellans_genome_assembly,_chromosome:_2	AUGUSTUS	exon	112234614	112234737	.	+	.	ID=g13775.t5.exon9;Parent=g13775.t5;
OX637533.1_Linnaemya_tessellans_genome_assembly,_chromosome:_2	AUGUSTUS	stop_codon	112234735	112234737	.	+	0	ID=g13775.t5.stop1;Parent=g13775.t5;
OX637533.1_Linnaemya_tessellans_genome_assembly,_chromosome:_2	AUGUSTUS	mRNA	112227618	112234737	0.68	+	.	ID=g13775.t6;Parent=g13775;
OX637533.1_Linnaemya_tessellans_genome_assembly,_chromosome:_2	AUGUSTUS	start_codon	112227618	112227620	.	+	0	ID=g13775.t6.start1;Parent=g13775.t6;
OX637533.1_Linnaemya_tessellans_genome_assembly,_chromosome:_2	AUGUSTUS	CDS	112227618	112227719	0.68	+	0	ID=g13775.t6.CDS1;Parent=g13775.t6;
OX637533.1_Linnaemya_tessellans_genome_assembly,_chromosome:_2	AUGUSTUS	exon	112227618	112227719	.	+	.	ID=g13775.t6.exon1;Parent=g13775.t6;
OX637533.1_Linnaemya_tessellans_genome_assembly,_chromosome:_2	AUGUSTUS	intron	112227720	112229117	1	+	.	ID=g13775.t6.intron1;Parent=g13775.t6;
OX637533.1_Linnaemya_tessellans_genome_assembly,_chromosome:_2	AUGUSTUS	CDS	112229118	112229525	1	+	0	ID=g13775.t6.CDS2;Parent=g13775.t6;
OX637533.1_Linnaemya_tessellans_genome_assembly,_chromosome:_2	AUGUSTUS	exon	112229118	112229525	.	+	.	ID=g13775.t6.exon2;Parent=g13775.t6;
OX637533.1_Linnaemya_tessellans_genome_assembly,_chromosome:_2	AUGUSTUS	intron	112229526	112229867	1	+	.	ID=g13775.t6.intron2;Parent=g13775.t6;
OX637533.1_Linnaemya_tessellans_genome_assembly,_chromosome:_2	AUGUSTUS	CDS	112229868	112230038	1	+	0	ID=g13775.t6.CDS3;Parent=g13775.t6;
OX637533.1_Linnaemya_tessellans_genome_assembly,_chromosome:_2	AUGUSTUS	exon	112229868	112230038	.	+	.	ID=g13775.t6.exon3;Parent=g13775.t6;
OX637533.1_Linnaemya_tessellans_genome_assembly,_chromosome:_2	AUGUSTUS	intron	112230039	112230548	1	+	.	ID=g13775.t6.intron3;Parent=g13775.t6;
OX637533.1_Linnaemya_tessellans_genome_assembly,_chromosome:_2	AUGUSTUS	CDS	112230549	112230719	1	+	0	ID=g13775.t6.CDS4;Parent=g13775.t6;
OX637533.1_Linnaemya_tessellans_genome_assembly,_chromosome:_2	AUGUSTUS	exon	112230549	112230719	.	+	.	ID=g13775.t6.exon4;Parent=g13775.t6;
OX637533.1_Linnaemya_tessellans_genome_assembly,_chromosome:_2	AUGUSTUS	intron	112230720	112231534	1	+	.	ID=g13775.t6.intron4;Parent=g13775.t6;
OX637533.1_Linnaemya_tessellans_genome_assembly,_chromosome:_2	AUGUSTUS	CDS	112231535	112231705	1	+	0	ID=g13775.t6.CDS5;Parent=g13775.t6;
OX637533.1_Linnaemya_tessellans_genome_assembly,_chromosome:_2	AUGUSTUS	exon	112231535	112231705	.	+	.	ID=g13775.t6.exon5;Parent=g13775.t6;
OX637533.1_Linnaemya_tessellans_genome_assembly,_chromosome:_2	AUGUSTUS	intron	112231706	112233078	1	+	.	ID=g13775.t6.intron5;Parent=g13775.t6;
OX637533.1_Linnaemya_tessellans_genome_assembly,_chromosome:_2	AUGUSTUS	CDS	112233079	112233668	1	+	0	ID=g13775.t6.CDS6;Parent=g13775.t6;
OX637533.1_Linnaemya_tessellans_genome_assembly,_chromosome:_2	AUGUSTUS	exon	112233079	112233668	.	+	.	ID=g13775.t6.exon6;Parent=g13775.t6;
OX637533.1_Linnaemya_tessellans_genome_assembly,_chromosome:_2	AUGUSTUS	intron	112233669	112233863	1	+	.	ID=g13775.t6.intron6;Parent=g13775.t6;
OX637533.1_Linnaemya_tessellans_genome_assembly,_chromosome:_2	AUGUSTUS	CDS	112233864	112233959	1	+	1	ID=g13775.t6.CDS7;Parent=g13775.t6;
OX637533.1_Linnaemya_tessellans_genome_assembly,_chromosome:_2	AUGUSTUS	exon	112233864	112233959	.	+	.	ID=g13775.t6.exon7;Parent=g13775.t6;
OX637533.1_Linnaemya_tessellans_genome_assembly,_chromosome:_2	AUGUSTUS	intron	112233960	112234613	1	+	.	ID=g13775.t6.intron7;Parent=g13775.t6;
OX637533.1_Linnaemya_tessellans_genome_assembly,_chromosome:_2	AUGUSTUS	CDS	112234614	112234737	1	+	1	ID=g13775.t6.CDS8;Parent=g13775.t6;
OX637533.1_Linnaemya_tessellans_genome_assembly,_chromosome:_2	AUGUSTUS	exon	112234614	112234737	.	+	.	ID=g13775.t6.exon8;Parent=g13775.t6;
OX637533.1_Linnaemya_tessellans_genome_assembly,_chromosome:_2	AUGUSTUS	stop_codon	112234735	112234737	.	+	0	ID=g13775.t6.stop1;Parent=g13775.t6;
OX637533.1_Linnaemya_tessellans_genome_assembly,_chromosome:_2	GeneMark.hmm3	mRNA	112226442	112234023	.	+	.	ID=g13775.t7;Parent=g13775;
OX637533.1_Linnaemya_tessellans_genome_assembly,_chromosome:_2	GeneMark.hmm3	start_codon	112226442	112226444	.	+	0	ID=g13775.t7.start1;Parent=g13775.t7;
OX637533.1_Linnaemya_tessellans_genome_assembly,_chromosome:_2	GeneMark.hmm3	CDS	112226442	112226543	.	+	0	ID=g13775.t7.CDS1;Parent=g13775.t7;
OX637533.1_Linnaemya_tessellans_genome_assembly,_chromosome:_2	GeneMark.hmm3	exon	112226442	112226543	0	+	.	ID=g13775.t7.exon1;Parent=g13775.t7;
OX637533.1_Linnaemya_tessellans_genome_assembly,_chromosome:_2	GeneMark.hmm3	intron	112226544	112227665	.	+	0	ID=g13775.t7.intron1;Parent=g13775.t7;
OX637533.1_Linnaemya_tessellans_genome_assembly,_chromosome:_2	GeneMark.hmm3	CDS	112227666	112227719	.	+	0	ID=g13775.t7.CDS2;Parent=g13775.t7;
OX637533.1_Linnaemya_tessellans_genome_assembly,_chromosome:_2	GeneMark.hmm3	exon	112227666	112227719	0	+	.	ID=g13775.t7.exon2;Parent=g13775.t7;
OX637533.1_Linnaemya_tessellans_genome_assembly,_chromosome:_2	GeneMark.hmm3	intron	112227720	112229117	.	+	0	ID=g13775.t7.intron2;Parent=g13775.t7;
OX637533.1_Linnaemya_tessellans_genome_assembly,_chromosome:_2	GeneMark.hmm3	CDS	112229118	112229525	.	+	0	ID=g13775.t7.CDS3;Parent=g13775.t7;
OX637533.1_Linnaemya_tessellans_genome_assembly,_chromosome:_2	GeneMark.hmm3	exon	112229118	112229525	0	+	.	ID=g13775.t7.exon3;Parent=g13775.t7;
OX637533.1_Linnaemya_tessellans_genome_assembly,_chromosome:_2	GeneMark.hmm3	intron	112229526	112229867	.	+	0	ID=g13775.t7.intron3;Parent=g13775.t7;
OX637533.1_Linnaemya_tessellans_genome_assembly,_chromosome:_2	GeneMark.hmm3	CDS	112229868	112230038	.	+	0	ID=g13775.t7.CDS4;Parent=g13775.t7;
OX637533.1_Linnaemya_tessellans_genome_assembly,_chromosome:_2	GeneMark.hmm3	exon	112229868	112230038	0	+	.	ID=g13775.t7.exon4;Parent=g13775.t7;
OX637533.1_Linnaemya_tessellans_genome_assembly,_chromosome:_2	GeneMark.hmm3	intron	112230039	112230548	.	+	0	ID=g13775.t7.intron4;Parent=g13775.t7;
OX637533.1_Linnaemya_tessellans_genome_assembly,_chromosome:_2	GeneMark.hmm3	CDS	112230549	112230719	.	+	0	ID=g13775.t7.CDS5;Parent=g13775.t7;
OX637533.1_Linnaemya_tessellans_genome_assembly,_chromosome:_2	GeneMark.hmm3	exon	112230549	112230719	0	+	.	ID=g13775.t7.exon5;Parent=g13775.t7;
OX637533.1_Linnaemya_tessellans_genome_assembly,_chromosome:_2	GeneMark.hmm3	intron	112230720	112231534	.	+	0	ID=g13775.t7.intron5;Parent=g13775.t7;
OX637533.1_Linnaemya_tessellans_genome_assembly,_chromosome:_2	GeneMark.hmm3	CDS	112231535	112231705	.	+	0	ID=g13775.t7.CDS6;Parent=g13775.t7;
OX637533.1_Linnaemya_tessellans_genome_assembly,_chromosome:_2	GeneMark.hmm3	exon	112231535	112231705	0	+	.	ID=g13775.t7.exon6;Parent=g13775.t7;
OX637533.1_Linnaemya_tessellans_genome_assembly,_chromosome:_2	GeneMark.hmm3	intron	112231706	112232221	.	+	0	ID=g13775.t7.intron6;Parent=g13775.t7;
OX637533.1_Linnaemya_tessellans_genome_assembly,_chromosome:_2	GeneMark.hmm3	CDS	112232222	112232392	.	+	0	ID=g13775.t7.CDS7;Parent=g13775.t7;
OX637533.1_Linnaemya_tessellans_genome_assembly,_chromosome:_2	GeneMark.hmm3	exon	112232222	112232392	0	+	.	ID=g13775.t7.exon7;Parent=g13775.t7;
OX637533.1_Linnaemya_tessellans_genome_assembly,_chromosome:_2	GeneMark.hmm3	intron	112232393	112233078	.	+	0	ID=g13775.t7.intron7;Parent=g13775.t7;
OX637533.1_Linnaemya_tessellans_genome_assembly,_chromosome:_2	GeneMark.hmm3	CDS	112233079	112233668	.	+	0	ID=g13775.t7.CDS8;Parent=g13775.t7;
OX637533.1_Linnaemya_tessellans_genome_assembly,_chromosome:_2	GeneMark.hmm3	exon	112233079	112233668	0	+	.	ID=g13775.t7.exon8;Parent=g13775.t7;
OX637533.1_Linnaemya_tessellans_genome_assembly,_chromosome:_2	GeneMark.hmm3	intron	112233669	112233863	.	+	1	ID=g13775.t7.intron8;Parent=g13775.t7;
OX637533.1_Linnaemya_tessellans_genome_assembly,_chromosome:_2	GeneMark.hmm3	CDS	112233864	112234023	.	+	1	ID=g13775.t7.CDS9;Parent=g13775.t7;
OX637533.1_Linnaemya_tessellans_genome_assembly,_chromosome:_2	GeneMark.hmm3	exon	112233864	112234023	0	+	.	ID=g13775.t7.exon9;Parent=g13775.t7;
OX637533.1_Linnaemya_tessellans_genome_assembly,_chromosome:_2	GeneMark.hmm3	stop_codon	112234021	112234023	.	+	0	ID=g13775.t7.stop1;Parent=g13775.t7;
OX637533.1_Linnaemya_tessellans_genome_assembly,_chromosome:_2	AUGUSTUS	gene	112238198	112247297	.	+	.	ID=g13776;
OX637533.1_Linnaemya_tessellans_genome_assembly,_chromosome:_2	AUGUSTUS	mRNA	112238198	112247297	1	+	.	ID=g13776.t1;Parent=g13776;
OX637533.1_Linnaemya_tessellans_genome_assembly,_chromosome:_2	AUGUSTUS	start_codon	112238198	112238200	.	+	0	ID=g13776.t1.start1;Parent=g13776.t1;
OX637533.1_Linnaemya_tessellans_genome_assembly,_chromosome:_2	AUGUSTUS	CDS	112238198	112238305	1	+	0	ID=g13776.t1.CDS1;Parent=g13776.t1;
OX637533.1_Linnaemya_tessellans_genome_assembly,_chromosome:_2	AUGUSTUS	exon	112238198	112238305	.	+	.	ID=g13776.t1.exon1;Parent=g13776.t1;
OX637533.1_Linnaemya_tessellans_genome_assembly,_chromosome:_2	AUGUSTUS	intron	112238306	112239014	1	+	.	ID=g13776.t1.intron1;Parent=g13776.t1;
OX637533.1_Linnaemya_tessellans_genome_assembly,_chromosome:_2	AUGUSTUS	CDS	112239015	112239278	1	+	0	ID=g13776.t1.CDS2;Parent=g13776.t1;
OX637533.1_Linnaemya_tessellans_genome_assembly,_chromosome:_2	AUGUSTUS	exon	112239015	112239278	.	+	.	ID=g13776.t1.exon2;Parent=g13776.t1;
OX637533.1_Linnaemya_tessellans_genome_assembly,_chromosome:_2	AUGUSTUS	intron	112239279	112241504	1	+	.	ID=g13776.t1.intron2;Parent=g13776.t1;
OX637533.1_Linnaemya_tessellans_genome_assembly,_chromosome:_2	AUGUSTUS	CDS	112241505	112241714	1	+	0	ID=g13776.t1.CDS3;Parent=g13776.t1;
OX637533.1_Linnaemya_tessellans_genome_assembly,_chromosome:_2	AUGUSTUS	exon	112241505	112241714	.	+	.	ID=g13776.t1.exon3;Parent=g13776.t1;
OX637533.1_Linnaemya_tessellans_genome_assembly,_chromosome:_2	AUGUSTUS	intron	112241715	112242014	1	+	.	ID=g13776.t1.intron3;Parent=g13776.t1;
OX637533.1_Linnaemya_tessellans_genome_assembly,_chromosome:_2	AUGUSTUS	CDS	112242015	112242901	1	+	0	ID=g13776.t1.CDS4;Parent=g13776.t1;
OX637533.1_Linnaemya_tessellans_genome_assembly,_chromosome:_2	AUGUSTUS	exon	112242015	112242901	.	+	.	ID=g13776.t1.exon4;Parent=g13776.t1;
OX637533.1_Linnaemya_tessellans_genome_assembly,_chromosome:_2	AUGUSTUS	intron	112242902	112243479	1	+	.	ID=g13776.t1.intron4;Parent=g13776.t1;
OX637533.1_Linnaemya_tessellans_genome_assembly,_chromosome:_2	AUGUSTUS	CDS	112243480	112243558	1	+	1	ID=g13776.t1.CDS5;Parent=g13776.t1;
OX637533.1_Linnaemya_tessellans_genome_assembly,_chromosome:_2	AUGUSTUS	exon	112243480	112243558	.	+	.	ID=g13776.t1.exon5;Parent=g13776.t1;
OX637533.1_Linnaemya_tessellans_genome_assembly,_chromosome:_2	AUGUSTUS	intron	112243559	112243943	1	+	.	ID=g13776.t1.intron5;Parent=g13776.t1;
OX637533.1_Linnaemya_tessellans_genome_assembly,_chromosome:_2	AUGUSTUS	CDS	112243944	112245119	1	+	0	ID=g13776.t1.CDS6;Parent=g13776.t1;
OX637533.1_Linnaemya_tessellans_genome_assembly,_chromosome:_2	AUGUSTUS	exon	112243944	112245119	.	+	.	ID=g13776.t1.exon6;Parent=g13776.t1;
OX637533.1_Linnaemya_tessellans_genome_assembly,_chromosome:_2	AUGUSTUS	intron	112245120	112245195	1	+	.	ID=g13776.t1.intron6;Parent=g13776.t1;
OX637533.1_Linnaemya_tessellans_genome_assembly,_chromosome:_2	AUGUSTUS	CDS	112245196	112246101	1	+	0	ID=g13776.t1.CDS7;Parent=g13776.t1;
OX637533.1_Linnaemya_tessellans_genome_assembly,_chromosome:_2	AUGUSTUS	exon	112245196	112246101	.	+	.	ID=g13776.t1.exon7;Parent=g13776.t1;
OX637533.1_Linnaemya_tessellans_genome_assembly,_chromosome:_2	AUGUSTUS	intron	112246102	112247216	1	+	.	ID=g13776.t1.intron7;Parent=g13776.t1;
OX637533.1_Linnaemya_tessellans_genome_assembly,_chromosome:_2	AUGUSTUS	CDS	112247217	112247297	1	+	0	ID=g13776.t1.CDS8;Parent=g13776.t1;
OX637533.1_Linnaemya_tessellans_genome_assembly,_chromosome:_2	AUGUSTUS	exon	112247217	112247297	.	+	.	ID=g13776.t1.exon8;Parent=g13776.t1;
OX637533.1_Linnaemya_tessellans_genome_assembly,_chromosome:_2	AUGUSTUS	stop_codon	112247295	112247297	.	+	0	ID=g13776.t1.stop1;Parent=g13776.t1;
OX637533.1_Linnaemya_tessellans_genome_assembly,_chromosome:_2	AUGUSTUS	gene	112248803	112252446	.	-	.	ID=g13777;
OX637533.1_Linnaemya_tessellans_genome_assembly,_chromosome:_2	AUGUSTUS	mRNA	112248803	112252446	1	-	.	ID=g13777.t1;Parent=g13777;
OX637533.1_Linnaemya_tessellans_genome_assembly,_chromosome:_2	AUGUSTUS	stop_codon	112248803	112248805	.	-	0	ID=g13777.t1.stop1;Parent=g13777.t1;
OX637533.1_Linnaemya_tessellans_genome_assembly,_chromosome:_2	AUGUSTUS	CDS	112248803	112249307	1	-	1	ID=g13777.t1.CDS1;Parent=g13777.t1;
OX637533.1_Linnaemya_tessellans_genome_assembly,_chromosome:_2	AUGUSTUS	exon	112248803	112249307	.	-	.	ID=g13777.t1.exon1;Parent=g13777.t1;
OX637533.1_Linnaemya_tessellans_genome_assembly,_chromosome:_2	AUGUSTUS	intron	112249308	112249389	1	-	.	ID=g13777.t1.intron1;Parent=g13777.t1;
OX637533.1_Linnaemya_tessellans_genome_assembly,_chromosome:_2	AUGUSTUS	CDS	112249390	112249772	1	-	0	ID=g13777.t1.CDS2;Parent=g13777.t1;
OX637533.1_Linnaemya_tessellans_genome_assembly,_chromosome:_2	AUGUSTUS	exon	112249390	112249772	.	-	.	ID=g13777.t1.exon2;Parent=g13777.t1;
OX637533.1_Linnaemya_tessellans_genome_assembly,_chromosome:_2	AUGUSTUS	intron	112249773	112251960	1	-	.	ID=g13777.t1.intron2;Parent=g13777.t1;
OX637533.1_Linnaemya_tessellans_genome_assembly,_chromosome:_2	AUGUSTUS	CDS	112251961	112252291	1	-	1	ID=g13777.t1.CDS3;Parent=g13777.t1;
OX637533.1_Linnaemya_tessellans_genome_assembly,_chromosome:_2	AUGUSTUS	exon	112251961	112252291	.	-	.	ID=g13777.t1.exon3;Parent=g13777.t1;
OX637533.1_Linnaemya_tessellans_genome_assembly,_chromosome:_2	AUGUSTUS	intron	112252292	112252363	1	-	.	ID=g13777.t1.intron3;Parent=g13777.t1;
OX637533.1_Linnaemya_tessellans_genome_assembly,_chromosome:_2	AUGUSTUS	CDS	112252364	112252446	1	-	0	ID=g13777.t1.CDS4;Parent=g13777.t1;
OX637533.1_Linnaemya_tessellans_genome_assembly,_chromosome:_2	AUGUSTUS	exon	112252364	112252446	.	-	.	ID=g13777.t1.exon4;Parent=g13777.t1;
OX637533.1_Linnaemya_tessellans_genome_assembly,_chromosome:_2	AUGUSTUS	start_codon	112252444	112252446	.	-	0	ID=g13777.t1.start1;Parent=g13777.t1;
OX637533.1_Linnaemya_tessellans_genome_assembly,_chromosome:_2	AUGUSTUS	gene	112259649	112264546	.	+	.	ID=g13778;
OX637533.1_Linnaemya_tessellans_genome_assembly,_chromosome:_2	AUGUSTUS	mRNA	112259649	112264546	0.55	+	.	ID=g13778.t1;Parent=g13778;
OX637533.1_Linnaemya_tessellans_genome_assembly,_chromosome:_2	AUGUSTUS	start_codon	112259649	112259651	.	+	0	ID=g13778.t1.start1;Parent=g13778.t1;
OX637533.1_Linnaemya_tessellans_genome_assembly,_chromosome:_2	AUGUSTUS	CDS	112259649	112259689	0.55	+	0	ID=g13778.t1.CDS1;Parent=g13778.t1;
OX637533.1_Linnaemya_tessellans_genome_assembly,_chromosome:_2	AUGUSTUS	exon	112259649	112259689	.	+	.	ID=g13778.t1.exon1;Parent=g13778.t1;
OX637533.1_Linnaemya_tessellans_genome_assembly,_chromosome:_2	AUGUSTUS	intron	112259690	112263034	0.55	+	.	ID=g13778.t1.intron1;Parent=g13778.t1;
OX637533.1_Linnaemya_tessellans_genome_assembly,_chromosome:_2	AUGUSTUS	CDS	112263035	112263365	1	+	1	ID=g13778.t1.CDS2;Parent=g13778.t1;
OX637533.1_Linnaemya_tessellans_genome_assembly,_chromosome:_2	AUGUSTUS	exon	112263035	112263365	.	+	.	ID=g13778.t1.exon2;Parent=g13778.t1;
OX637533.1_Linnaemya_tessellans_genome_assembly,_chromosome:_2	AUGUSTUS	intron	112263366	112263430	1	+	.	ID=g13778.t1.intron2;Parent=g13778.t1;
OX637533.1_Linnaemya_tessellans_genome_assembly,_chromosome:_2	AUGUSTUS	CDS	112263431	112263813	1	+	0	ID=g13778.t1.CDS3;Parent=g13778.t1;
OX637533.1_Linnaemya_tessellans_genome_assembly,_chromosome:_2	AUGUSTUS	exon	112263431	112263813	.	+	.	ID=g13778.t1.exon3;Parent=g13778.t1;
OX637533.1_Linnaemya_tessellans_genome_assembly,_chromosome:_2	AUGUSTUS	intron	112263814	112264026	1	+	.	ID=g13778.t1.intron3;Parent=g13778.t1;
OX637533.1_Linnaemya_tessellans_genome_assembly,_chromosome:_2	AUGUSTUS	CDS	112264027	112264546	1	+	1	ID=g13778.t1.CDS4;Parent=g13778.t1;
OX637533.1_Linnaemya_tessellans_genome_assembly,_chromosome:_2	AUGUSTUS	exon	112264027	112264546	.	+	.	ID=g13778.t1.exon4;Parent=g13778.t1;
OX637533.1_Linnaemya_tessellans_genome_assembly,_chromosome:_2	AUGUSTUS	stop_codon	112264544	112264546	.	+	0	ID=g13778.t1.stop1;Parent=g13778.t1;
OX637533.1_Linnaemya_tessellans_genome_assembly,_chromosome:_2	AUGUSTUS	gene	112271848	112273574	.	+	.	ID=g13779;
OX637533.1_Linnaemya_tessellans_genome_assembly,_chromosome:_2	AUGUSTUS	mRNA	112271848	112273574	1	+	.	ID=g13779.t1;Parent=g13779;
OX637533.1_Linnaemya_tessellans_genome_assembly,_chromosome:_2	AUGUSTUS	start_codon	112271848	112271850	.	+	0	ID=g13779.t1.start1;Parent=g13779.t1;
OX637533.1_Linnaemya_tessellans_genome_assembly,_chromosome:_2	AUGUSTUS	CDS	112271848	112272545	1	+	0	ID=g13779.t1.CDS1;Parent=g13779.t1;
OX637533.1_Linnaemya_tessellans_genome_assembly,_chromosome:_2	AUGUSTUS	exon	112271848	112272545	.	+	.	ID=g13779.t1.exon1;Parent=g13779.t1;
OX637533.1_Linnaemya_tessellans_genome_assembly,_chromosome:_2	AUGUSTUS	intron	112272546	112272600	1	+	.	ID=g13779.t1.intron1;Parent=g13779.t1;
OX637533.1_Linnaemya_tessellans_genome_assembly,_chromosome:_2	AUGUSTUS	CDS	112272601	112272772	1	+	1	ID=g13779.t1.CDS2;Parent=g13779.t1;
OX637533.1_Linnaemya_tessellans_genome_assembly,_chromosome:_2	AUGUSTUS	exon	112272601	112272772	.	+	.	ID=g13779.t1.exon2;Parent=g13779.t1;
OX637533.1_Linnaemya_tessellans_genome_assembly,_chromosome:_2	AUGUSTUS	intron	112272773	112272839	1	+	.	ID=g13779.t1.intron2;Parent=g13779.t1;
OX637533.1_Linnaemya_tessellans_genome_assembly,_chromosome:_2	AUGUSTUS	CDS	112272840	112273574	1	+	0	ID=g13779.t1.CDS3;Parent=g13779.t1;
OX637533.1_Linnaemya_tessellans_genome_assembly,_chromosome:_2	AUGUSTUS	exon	112272840	112273574	.	+	.	ID=g13779.t1.exon3;Parent=g13779.t1;
OX637533.1_Linnaemya_tessellans_genome_assembly,_chromosome:_2	AUGUSTUS	stop_codon	112273572	112273574	.	+	0	ID=g13779.t1.stop1;Parent=g13779.t1;
OX637533.1_Linnaemya_tessellans_genome_assembly,_chromosome:_2	AUGUSTUS	gene	112278339	112278745	.	+	.	ID=g13780;
OX637533.1_Linnaemya_tessellans_genome_assembly,_chromosome:_2	AUGUSTUS	mRNA	112278339	112278745	1	+	.	ID=g13780.t1;Parent=g13780;
OX637533.1_Linnaemya_tessellans_genome_assembly,_chromosome:_2	AUGUSTUS	start_codon	112278339	112278341	.	+	0	ID=g13780.t1.start1;Parent=g13780.t1;
OX637533.1_Linnaemya_tessellans_genome_assembly,_chromosome:_2	AUGUSTUS	CDS	112278339	112278359	1	+	0	ID=g13780.t1.CDS1;Parent=g13780.t1;
OX637533.1_Linnaemya_tessellans_genome_assembly,_chromosome:_2	AUGUSTUS	exon	112278339	112278359	.	+	.	ID=g13780.t1.exon1;Parent=g13780.t1;
OX637533.1_Linnaemya_tessellans_genome_assembly,_chromosome:_2	AUGUSTUS	intron	112278360	112278427	1	+	.	ID=g13780.t1.intron1;Parent=g13780.t1;
OX637533.1_Linnaemya_tessellans_genome_assembly,_chromosome:_2	AUGUSTUS	CDS	112278428	112278745	1	+	0	ID=g13780.t1.CDS2;Parent=g13780.t1;
OX637533.1_Linnaemya_tessellans_genome_assembly,_chromosome:_2	AUGUSTUS	exon	112278428	112278745	.	+	.	ID=g13780.t1.exon2;Parent=g13780.t1;
OX637533.1_Linnaemya_tessellans_genome_assembly,_chromosome:_2	AUGUSTUS	stop_codon	112278743	112278745	.	+	0	ID=g13780.t1.stop1;Parent=g13780.t1;
OX637533.1_Linnaemya_tessellans_genome_assembly,_chromosome:_2	AUGUSTUS	gene	112278972	112285125	.	-	.	ID=g13781;
OX637533.1_Linnaemya_tessellans_genome_assembly,_chromosome:_2	AUGUSTUS	mRNA	112278972	112285125	1	-	.	ID=g13781.t1;Parent=g13781;
OX637533.1_Linnaemya_tessellans_genome_assembly,_chromosome:_2	AUGUSTUS	stop_codon	112278972	112278974	.	-	0	ID=g13781.t1.stop1;Parent=g13781.t1;
OX637533.1_Linnaemya_tessellans_genome_assembly,_chromosome:_2	AUGUSTUS	CDS	112278972	112279250	1	-	0	ID=g13781.t1.CDS1;Parent=g13781.t1;
OX637533.1_Linnaemya_tessellans_genome_assembly,_chromosome:_2	AUGUSTUS	exon	112278972	112279250	.	-	.	ID=g13781.t1.exon1;Parent=g13781.t1;
OX637533.1_Linnaemya_tessellans_genome_assembly,_chromosome:_2	AUGUSTUS	intron	112279251	112279771	1	-	.	ID=g13781.t1.intron1;Parent=g13781.t1;
OX637533.1_Linnaemya_tessellans_genome_assembly,_chromosome:_2	AUGUSTUS	CDS	112279772	112280294	1	-	1	ID=g13781.t1.CDS2;Parent=g13781.t1;
OX637533.1_Linnaemya_tessellans_genome_assembly,_chromosome:_2	AUGUSTUS	exon	112279772	112280294	.	-	.	ID=g13781.t1.exon2;Parent=g13781.t1;
OX637533.1_Linnaemya_tessellans_genome_assembly,_chromosome:_2	AUGUSTUS	intron	112280295	112280356	1	-	.	ID=g13781.t1.intron2;Parent=g13781.t1;
OX637533.1_Linnaemya_tessellans_genome_assembly,_chromosome:_2	AUGUSTUS	CDS	112280357	112280828	1	-	2	ID=g13781.t1.CDS3;Parent=g13781.t1;
OX637533.1_Linnaemya_tessellans_genome_assembly,_chromosome:_2	AUGUSTUS	exon	112280357	112280828	.	-	.	ID=g13781.t1.exon3;Parent=g13781.t1;
OX637533.1_Linnaemya_tessellans_genome_assembly,_chromosome:_2	AUGUSTUS	intron	112280829	112280904	1	-	.	ID=g13781.t1.intron3;Parent=g13781.t1;
OX637533.1_Linnaemya_tessellans_genome_assembly,_chromosome:_2	AUGUSTUS	CDS	112280905	112281147	1	-	2	ID=g13781.t1.CDS4;Parent=g13781.t1;
OX637533.1_Linnaemya_tessellans_genome_assembly,_chromosome:_2	AUGUSTUS	exon	112280905	112281147	.	-	.	ID=g13781.t1.exon4;Parent=g13781.t1;
OX637533.1_Linnaemya_tessellans_genome_assembly,_chromosome:_2	AUGUSTUS	intron	112281148	112284857	1	-	.	ID=g13781.t1.intron4;Parent=g13781.t1;
OX637533.1_Linnaemya_tessellans_genome_assembly,_chromosome:_2	AUGUSTUS	CDS	112284858	112285125	1	-	0	ID=g13781.t1.CDS5;Parent=g13781.t1;
OX637533.1_Linnaemya_tessellans_genome_assembly,_chromosome:_2	AUGUSTUS	exon	112284858	112285125	.	-	.	ID=g13781.t1.exon5;Parent=g13781.t1;
OX637533.1_Linnaemya_tessellans_genome_assembly,_chromosome:_2	AUGUSTUS	start_codon	112285123	112285125	.	-	0	ID=g13781.t1.start1;Parent=g13781.t1;
OX637533.1_Linnaemya_tessellans_genome_assembly,_chromosome:_2	AUGUSTUS	gene	112290598	112295237	.	+	.	ID=g13782;
OX637533.1_Linnaemya_tessellans_genome_assembly,_chromosome:_2	AUGUSTUS	mRNA	112290598	112295237	1	+	.	ID=g13782.t1;Parent=g13782;
OX637533.1_Linnaemya_tessellans_genome_assembly,_chromosome:_2	AUGUSTUS	start_codon	112290598	112290600	.	+	0	ID=g13782.t1.start1;Parent=g13782.t1;
OX637533.1_Linnaemya_tessellans_genome_assembly,_chromosome:_2	AUGUSTUS	CDS	112290598	112291989	1	+	0	ID=g13782.t1.CDS1;Parent=g13782.t1;
OX637533.1_Linnaemya_tessellans_genome_assembly,_chromosome:_2	AUGUSTUS	exon	112290598	112291989	.	+	.	ID=g13782.t1.exon1;Parent=g13782.t1;
OX637533.1_Linnaemya_tessellans_genome_assembly,_chromosome:_2	AUGUSTUS	intron	112291990	112292543	1	+	.	ID=g13782.t1.intron1;Parent=g13782.t1;
OX637533.1_Linnaemya_tessellans_genome_assembly,_chromosome:_2	AUGUSTUS	CDS	112292544	112295237	1	+	0	ID=g13782.t1.CDS2;Parent=g13782.t1;
OX637533.1_Linnaemya_tessellans_genome_assembly,_chromosome:_2	AUGUSTUS	exon	112292544	112295237	.	+	.	ID=g13782.t1.exon2;Parent=g13782.t1;
OX637533.1_Linnaemya_tessellans_genome_assembly,_chromosome:_2	AUGUSTUS	stop_codon	112295235	112295237	.	+	0	ID=g13782.t1.stop1;Parent=g13782.t1;
OX637533.1_Linnaemya_tessellans_genome_assembly,_chromosome:_2	AUGUSTUS	gene	112297326	112298772	.	+	.	ID=g13783;
OX637533.1_Linnaemya_tessellans_genome_assembly,_chromosome:_2	AUGUSTUS	mRNA	112297326	112298772	1	+	.	ID=g13783.t1;Parent=g13783;
OX637533.1_Linnaemya_tessellans_genome_assembly,_chromosome:_2	AUGUSTUS	start_codon	112297326	112297328	.	+	0	ID=g13783.t1.start1;Parent=g13783.t1;
OX637533.1_Linnaemya_tessellans_genome_assembly,_chromosome:_2	AUGUSTUS	CDS	112297326	112297583	1	+	0	ID=g13783.t1.CDS1;Parent=g13783.t1;
OX637533.1_Linnaemya_tessellans_genome_assembly,_chromosome:_2	AUGUSTUS	exon	112297326	112297583	.	+	.	ID=g13783.t1.exon1;Parent=g13783.t1;
OX637533.1_Linnaemya_tessellans_genome_assembly,_chromosome:_2	AUGUSTUS	intron	112297584	112297655	1	+	.	ID=g13783.t1.intron1;Parent=g13783.t1;
OX637533.1_Linnaemya_tessellans_genome_assembly,_chromosome:_2	AUGUSTUS	CDS	112297656	112297839	1	+	0	ID=g13783.t1.CDS2;Parent=g13783.t1;
OX637533.1_Linnaemya_tessellans_genome_assembly,_chromosome:_2	AUGUSTUS	exon	112297656	112297839	.	+	.	ID=g13783.t1.exon2;Parent=g13783.t1;
OX637533.1_Linnaemya_tessellans_genome_assembly,_chromosome:_2	AUGUSTUS	intron	112297840	112297962	1	+	.	ID=g13783.t1.intron2;Parent=g13783.t1;
OX637533.1_Linnaemya_tessellans_genome_assembly,_chromosome:_2	AUGUSTUS	CDS	112297963	112298566	1	+	2	ID=g13783.t1.CDS3;Parent=g13783.t1;
OX637533.1_Linnaemya_tessellans_genome_assembly,_chromosome:_2	AUGUSTUS	exon	112297963	112298566	.	+	.	ID=g13783.t1.exon3;Parent=g13783.t1;
OX637533.1_Linnaemya_tessellans_genome_assembly,_chromosome:_2	AUGUSTUS	intron	112298567	112298630	1	+	.	ID=g13783.t1.intron3;Parent=g13783.t1;
OX637533.1_Linnaemya_tessellans_genome_assembly,_chromosome:_2	AUGUSTUS	CDS	112298631	112298772	1	+	1	ID=g13783.t1.CDS4;Parent=g13783.t1;
OX637533.1_Linnaemya_tessellans_genome_assembly,_chromosome:_2	AUGUSTUS	exon	112298631	112298772	.	+	.	ID=g13783.t1.exon4;Parent=g13783.t1;
OX637533.1_Linnaemya_tessellans_genome_assembly,_chromosome:_2	AUGUSTUS	stop_codon	112298770	112298772	.	+	0	ID=g13783.t1.stop1;Parent=g13783.t1;
OX637533.1_Linnaemya_tessellans_genome_assembly,_chromosome:_2	AUGUSTUS	gene	112302373	112304880	.	+	.	ID=g13784;
OX637533.1_Linnaemya_tessellans_genome_assembly,_chromosome:_2	AUGUSTUS	mRNA	112302373	112304880	1	+	.	ID=g13784.t1;Parent=g13784;
OX637533.1_Linnaemya_tessellans_genome_assembly,_chromosome:_2	AUGUSTUS	start_codon	112302373	112302375	.	+	0	ID=g13784.t1.start1;Parent=g13784.t1;
OX637533.1_Linnaemya_tessellans_genome_assembly,_chromosome:_2	AUGUSTUS	CDS	112302373	112302580	1	+	0	ID=g13784.t1.CDS1;Parent=g13784.t1;
OX637533.1_Linnaemya_tessellans_genome_assembly,_chromosome:_2	AUGUSTUS	exon	112302373	112302580	.	+	.	ID=g13784.t1.exon1;Parent=g13784.t1;
OX637533.1_Linnaemya_tessellans_genome_assembly,_chromosome:_2	AUGUSTUS	intron	112302581	112302715	1	+	.	ID=g13784.t1.intron1;Parent=g13784.t1;
OX637533.1_Linnaemya_tessellans_genome_assembly,_chromosome:_2	AUGUSTUS	CDS	112302716	112302873	1	+	2	ID=g13784.t1.CDS2;Parent=g13784.t1;
OX637533.1_Linnaemya_tessellans_genome_assembly,_chromosome:_2	AUGUSTUS	exon	112302716	112302873	.	+	.	ID=g13784.t1.exon2;Parent=g13784.t1;
OX637533.1_Linnaemya_tessellans_genome_assembly,_chromosome:_2	AUGUSTUS	intron	112302874	112302958	1	+	.	ID=g13784.t1.intron2;Parent=g13784.t1;
OX637533.1_Linnaemya_tessellans_genome_assembly,_chromosome:_2	AUGUSTUS	CDS	112302959	112303067	1	+	0	ID=g13784.t1.CDS3;Parent=g13784.t1;
OX637533.1_Linnaemya_tessellans_genome_assembly,_chromosome:_2	AUGUSTUS	exon	112302959	112303067	.	+	.	ID=g13784.t1.exon3;Parent=g13784.t1;
OX637533.1_Linnaemya_tessellans_genome_assembly,_chromosome:_2	AUGUSTUS	intron	112303068	112303145	1	+	.	ID=g13784.t1.intron3;Parent=g13784.t1;
OX637533.1_Linnaemya_tessellans_genome_assembly,_chromosome:_2	AUGUSTUS	CDS	112303146	112303402	1	+	2	ID=g13784.t1.CDS4;Parent=g13784.t1;
OX637533.1_Linnaemya_tessellans_genome_assembly,_chromosome:_2	AUGUSTUS	exon	112303146	112303402	.	+	.	ID=g13784.t1.exon4;Parent=g13784.t1;
OX637533.1_Linnaemya_tessellans_genome_assembly,_chromosome:_2	AUGUSTUS	intron	112303403	112303835	1	+	.	ID=g13784.t1.intron4;Parent=g13784.t1;
OX637533.1_Linnaemya_tessellans_genome_assembly,_chromosome:_2	AUGUSTUS	CDS	112303836	112304016	1	+	0	ID=g13784.t1.CDS5;Parent=g13784.t1;
OX637533.1_Linnaemya_tessellans_genome_assembly,_chromosome:_2	AUGUSTUS	exon	112303836	112304016	.	+	.	ID=g13784.t1.exon5;Parent=g13784.t1;
OX637533.1_Linnaemya_tessellans_genome_assembly,_chromosome:_2	AUGUSTUS	intron	112304017	112304074	1	+	.	ID=g13784.t1.intron5;Parent=g13784.t1;
OX637533.1_Linnaemya_tessellans_genome_assembly,_chromosome:_2	AUGUSTUS	CDS	112304075	112304309	1	+	2	ID=g13784.t1.CDS6;Parent=g13784.t1;
OX637533.1_Linnaemya_tessellans_genome_assembly,_chromosome:_2	AUGUSTUS	exon	112304075	112304309	.	+	.	ID=g13784.t1.exon6;Parent=g13784.t1;
OX637533.1_Linnaemya_tessellans_genome_assembly,_chromosome:_2	AUGUSTUS	intron	112304310	112304573	1	+	.	ID=g13784.t1.intron6;Parent=g13784.t1;
OX637533.1_Linnaemya_tessellans_genome_assembly,_chromosome:_2	AUGUSTUS	CDS	112304574	112304880	1	+	1	ID=g13784.t1.CDS7;Parent=g13784.t1;
OX637533.1_Linnaemya_tessellans_genome_assembly,_chromosome:_2	AUGUSTUS	exon	112304574	112304880	.	+	.	ID=g13784.t1.exon7;Parent=g13784.t1;
OX637533.1_Linnaemya_tessellans_genome_assembly,_chromosome:_2	AUGUSTUS	stop_codon	112304878	112304880	.	+	0	ID=g13784.t1.stop1;Parent=g13784.t1;
OX637533.1_Linnaemya_tessellans_genome_assembly,_chromosome:_2	AUGUSTUS	mRNA	112302373	112304880	1	+	.	ID=g13784.t2;Parent=g13784;
OX637533.1_Linnaemya_tessellans_genome_assembly,_chromosome:_2	AUGUSTUS	start_codon	112302373	112302375	.	+	0	ID=g13784.t2.start1;Parent=g13784.t2;
OX637533.1_Linnaemya_tessellans_genome_assembly,_chromosome:_2	AUGUSTUS	CDS	112302373	112302526	1	+	0	ID=g13784.t2.CDS1;Parent=g13784.t2;
OX637533.1_Linnaemya_tessellans_genome_assembly,_chromosome:_2	AUGUSTUS	exon	112302373	112302526	.	+	.	ID=g13784.t2.exon1;Parent=g13784.t2;
OX637533.1_Linnaemya_tessellans_genome_assembly,_chromosome:_2	AUGUSTUS	intron	112302527	112302715	1	+	.	ID=g13784.t2.intron1;Parent=g13784.t2;
OX637533.1_Linnaemya_tessellans_genome_assembly,_chromosome:_2	AUGUSTUS	CDS	112302716	112302873	1	+	2	ID=g13784.t2.CDS2;Parent=g13784.t2;
OX637533.1_Linnaemya_tessellans_genome_assembly,_chromosome:_2	AUGUSTUS	exon	112302716	112302873	.	+	.	ID=g13784.t2.exon2;Parent=g13784.t2;
OX637533.1_Linnaemya_tessellans_genome_assembly,_chromosome:_2	AUGUSTUS	intron	112302874	112302958	1	+	.	ID=g13784.t2.intron2;Parent=g13784.t2;
OX637533.1_Linnaemya_tessellans_genome_assembly,_chromosome:_2	AUGUSTUS	CDS	112302959	112303067	1	+	0	ID=g13784.t2.CDS3;Parent=g13784.t2;
OX637533.1_Linnaemya_tessellans_genome_assembly,_chromosome:_2	AUGUSTUS	exon	112302959	112303067	.	+	.	ID=g13784.t2.exon3;Parent=g13784.t2;
OX637533.1_Linnaemya_tessellans_genome_assembly,_chromosome:_2	AUGUSTUS	intron	112303068	112303145	1	+	.	ID=g13784.t2.intron3;Parent=g13784.t2;
OX637533.1_Linnaemya_tessellans_genome_assembly,_chromosome:_2	AUGUSTUS	CDS	112303146	112303402	1	+	2	ID=g13784.t2.CDS4;Parent=g13784.t2;
OX637533.1_Linnaemya_tessellans_genome_assembly,_chromosome:_2	AUGUSTUS	exon	112303146	112303402	.	+	.	ID=g13784.t2.exon4;Parent=g13784.t2;
OX637533.1_Linnaemya_tessellans_genome_assembly,_chromosome:_2	AUGUSTUS	intron	112303403	112303835	1	+	.	ID=g13784.t2.intron4;Parent=g13784.t2;
OX637533.1_Linnaemya_tessellans_genome_assembly,_chromosome:_2	AUGUSTUS	CDS	112303836	112304016	1	+	0	ID=g13784.t2.CDS5;Parent=g13784.t2;
OX637533.1_Linnaemya_tessellans_genome_assembly,_chromosome:_2	AUGUSTUS	exon	112303836	112304016	.	+	.	ID=g13784.t2.exon5;Parent=g13784.t2;
OX637533.1_Linnaemya_tessellans_genome_assembly,_chromosome:_2	AUGUSTUS	intron	112304017	112304074	1	+	.	ID=g13784.t2.intron5;Parent=g13784.t2;
OX637533.1_Linnaemya_tessellans_genome_assembly,_chromosome:_2	AUGUSTUS	CDS	112304075	112304309	1	+	2	ID=g13784.t2.CDS6;Parent=g13784.t2;
OX637533.1_Linnaemya_tessellans_genome_assembly,_chromosome:_2	AUGUSTUS	exon	112304075	112304309	.	+	.	ID=g13784.t2.exon6;Parent=g13784.t2;
OX637533.1_Linnaemya_tessellans_genome_assembly,_chromosome:_2	AUGUSTUS	intron	112304310	112304573	1	+	.	ID=g13784.t2.intron6;Parent=g13784.t2;
OX637533.1_Linnaemya_tessellans_genome_assembly,_chromosome:_2	AUGUSTUS	CDS	112304574	112304880	1	+	1	ID=g13784.t2.CDS7;Parent=g13784.t2;
OX637533.1_Linnaemya_tessellans_genome_assembly,_chromosome:_2	AUGUSTUS	exon	112304574	112304880	.	+	.	ID=g13784.t2.exon7;Parent=g13784.t2;
OX637533.1_Linnaemya_tessellans_genome_assembly,_chromosome:_2	AUGUSTUS	stop_codon	112304878	112304880	.	+	0	ID=g13784.t2.stop1;Parent=g13784.t2;
OX637533.1_Linnaemya_tessellans_genome_assembly,_chromosome:_2	AUGUSTUS	gene	112306327	112308908	.	+	.	ID=g13785;
OX637533.1_Linnaemya_tessellans_genome_assembly,_chromosome:_2	AUGUSTUS	mRNA	112306327	112308908	0.87	+	.	ID=g13785.t1;Parent=g13785;
OX637533.1_Linnaemya_tessellans_genome_assembly,_chromosome:_2	AUGUSTUS	start_codon	112306327	112306329	.	+	0	ID=g13785.t1.start1;Parent=g13785.t1;
OX637533.1_Linnaemya_tessellans_genome_assembly,_chromosome:_2	AUGUSTUS	CDS	112306327	112306525	1	+	0	ID=g13785.t1.CDS1;Parent=g13785.t1;
OX637533.1_Linnaemya_tessellans_genome_assembly,_chromosome:_2	AUGUSTUS	exon	112306327	112306525	.	+	.	ID=g13785.t1.exon1;Parent=g13785.t1;
OX637533.1_Linnaemya_tessellans_genome_assembly,_chromosome:_2	AUGUSTUS	intron	112306526	112306599	1	+	.	ID=g13785.t1.intron1;Parent=g13785.t1;
OX637533.1_Linnaemya_tessellans_genome_assembly,_chromosome:_2	AUGUSTUS	CDS	112306600	112306820	1	+	2	ID=g13785.t1.CDS2;Parent=g13785.t1;
OX637533.1_Linnaemya_tessellans_genome_assembly,_chromosome:_2	AUGUSTUS	exon	112306600	112306820	.	+	.	ID=g13785.t1.exon2;Parent=g13785.t1;
OX637533.1_Linnaemya_tessellans_genome_assembly,_chromosome:_2	AUGUSTUS	intron	112306821	112306875	1	+	.	ID=g13785.t1.intron2;Parent=g13785.t1;
OX637533.1_Linnaemya_tessellans_genome_assembly,_chromosome:_2	AUGUSTUS	CDS	112306876	112307059	1	+	0	ID=g13785.t1.CDS3;Parent=g13785.t1;
OX637533.1_Linnaemya_tessellans_genome_assembly,_chromosome:_2	AUGUSTUS	exon	112306876	112307059	.	+	.	ID=g13785.t1.exon3;Parent=g13785.t1;
OX637533.1_Linnaemya_tessellans_genome_assembly,_chromosome:_2	AUGUSTUS	intron	112307060	112307187	1	+	.	ID=g13785.t1.intron3;Parent=g13785.t1;
OX637533.1_Linnaemya_tessellans_genome_assembly,_chromosome:_2	AUGUSTUS	CDS	112307188	112307306	1	+	2	ID=g13785.t1.CDS4;Parent=g13785.t1;
OX637533.1_Linnaemya_tessellans_genome_assembly,_chromosome:_2	AUGUSTUS	exon	112307188	112307306	.	+	.	ID=g13785.t1.exon4;Parent=g13785.t1;
OX637533.1_Linnaemya_tessellans_genome_assembly,_chromosome:_2	AUGUSTUS	intron	112307307	112308240	1	+	.	ID=g13785.t1.intron4;Parent=g13785.t1;
OX637533.1_Linnaemya_tessellans_genome_assembly,_chromosome:_2	AUGUSTUS	CDS	112308241	112308372	1	+	0	ID=g13785.t1.CDS5;Parent=g13785.t1;
OX637533.1_Linnaemya_tessellans_genome_assembly,_chromosome:_2	AUGUSTUS	exon	112308241	112308372	.	+	.	ID=g13785.t1.exon5;Parent=g13785.t1;
OX637533.1_Linnaemya_tessellans_genome_assembly,_chromosome:_2	AUGUSTUS	intron	112308373	112308433	1	+	.	ID=g13785.t1.intron5;Parent=g13785.t1;
OX637533.1_Linnaemya_tessellans_genome_assembly,_chromosome:_2	AUGUSTUS	CDS	112308434	112308836	1	+	0	ID=g13785.t1.CDS6;Parent=g13785.t1;
OX637533.1_Linnaemya_tessellans_genome_assembly,_chromosome:_2	AUGUSTUS	exon	112308434	112308836	.	+	.	ID=g13785.t1.exon6;Parent=g13785.t1;
OX637533.1_Linnaemya_tessellans_genome_assembly,_chromosome:_2	AUGUSTUS	intron	112308837	112308894	0.87	+	.	ID=g13785.t1.intron6;Parent=g13785.t1;
OX637533.1_Linnaemya_tessellans_genome_assembly,_chromosome:_2	AUGUSTUS	CDS	112308895	112308908	0.87	+	2	ID=g13785.t1.CDS7;Parent=g13785.t1;
OX637533.1_Linnaemya_tessellans_genome_assembly,_chromosome:_2	AUGUSTUS	exon	112308895	112308908	.	+	.	ID=g13785.t1.exon7;Parent=g13785.t1;
OX637533.1_Linnaemya_tessellans_genome_assembly,_chromosome:_2	AUGUSTUS	stop_codon	112308906	112308908	.	+	0	ID=g13785.t1.stop1;Parent=g13785.t1;
OX637533.1_Linnaemya_tessellans_genome_assembly,_chromosome:_2	AUGUSTUS	gene	112310152	112312536	.	+	.	ID=g13786;
OX637533.1_Linnaemya_tessellans_genome_assembly,_chromosome:_2	AUGUSTUS	mRNA	112310152	112312536	1	+	.	ID=g13786.t1;Parent=g13786;
OX637533.1_Linnaemya_tessellans_genome_assembly,_chromosome:_2	AUGUSTUS	start_codon	112310152	112310154	.	+	0	ID=g13786.t1.start1;Parent=g13786.t1;
OX637533.1_Linnaemya_tessellans_genome_assembly,_chromosome:_2	AUGUSTUS	CDS	112310152	112311690	1	+	0	ID=g13786.t1.CDS1;Parent=g13786.t1;
OX637533.1_Linnaemya_tessellans_genome_assembly,_chromosome:_2	AUGUSTUS	exon	112310152	112311690	.	+	.	ID=g13786.t1.exon1;Parent=g13786.t1;
OX637533.1_Linnaemya_tessellans_genome_assembly,_chromosome:_2	AUGUSTUS	intron	112311691	112312206	1	+	.	ID=g13786.t1.intron1;Parent=g13786.t1;
OX637533.1_Linnaemya_tessellans_genome_assembly,_chromosome:_2	AUGUSTUS	CDS	112312207	112312536	1	+	0	ID=g13786.t1.CDS2;Parent=g13786.t1;
OX637533.1_Linnaemya_tessellans_genome_assembly,_chromosome:_2	AUGUSTUS	exon	112312207	112312536	.	+	.	ID=g13786.t1.exon2;Parent=g13786.t1;
OX637533.1_Linnaemya_tessellans_genome_assembly,_chromosome:_2	AUGUSTUS	stop_codon	112312534	112312536	.	+	0	ID=g13786.t1.stop1;Parent=g13786.t1;
OX637533.1_Linnaemya_tessellans_genome_assembly,_chromosome:_2	AUGUSTUS	gene	112313481	112315001	.	-	.	ID=g13787;
OX637533.1_Linnaemya_tessellans_genome_assembly,_chromosome:_2	AUGUSTUS	mRNA	112313481	112315001	0.92	-	.	ID=g13787.t1;Parent=g13787;
OX637533.1_Linnaemya_tessellans_genome_assembly,_chromosome:_2	AUGUSTUS	stop_codon	112313481	112313483	.	-	0	ID=g13787.t1.stop1;Parent=g13787.t1;
OX637533.1_Linnaemya_tessellans_genome_assembly,_chromosome:_2	AUGUSTUS	CDS	112313481	112313633	0.92	-	0	ID=g13787.t1.CDS1;Parent=g13787.t1;
OX637533.1_Linnaemya_tessellans_genome_assembly,_chromosome:_2	AUGUSTUS	exon	112313481	112313633	.	-	.	ID=g13787.t1.exon1;Parent=g13787.t1;
OX637533.1_Linnaemya_tessellans_genome_assembly,_chromosome:_2	AUGUSTUS	intron	112313634	112313712	1	-	.	ID=g13787.t1.intron1;Parent=g13787.t1;
OX637533.1_Linnaemya_tessellans_genome_assembly,_chromosome:_2	AUGUSTUS	CDS	112313713	112313849	1	-	2	ID=g13787.t1.CDS2;Parent=g13787.t1;
OX637533.1_Linnaemya_tessellans_genome_assembly,_chromosome:_2	AUGUSTUS	exon	112313713	112313849	.	-	.	ID=g13787.t1.exon2;Parent=g13787.t1;
OX637533.1_Linnaemya_tessellans_genome_assembly,_chromosome:_2	AUGUSTUS	intron	112313850	112313910	1	-	.	ID=g13787.t1.intron2;Parent=g13787.t1;
OX637533.1_Linnaemya_tessellans_genome_assembly,_chromosome:_2	AUGUSTUS	CDS	112313911	112314117	1	-	2	ID=g13787.t1.CDS3;Parent=g13787.t1;
OX637533.1_Linnaemya_tessellans_genome_assembly,_chromosome:_2	AUGUSTUS	exon	112313911	112314117	.	-	.	ID=g13787.t1.exon3;Parent=g13787.t1;
OX637533.1_Linnaemya_tessellans_genome_assembly,_chromosome:_2	AUGUSTUS	intron	112314118	112314343	1	-	.	ID=g13787.t1.intron3;Parent=g13787.t1;
OX637533.1_Linnaemya_tessellans_genome_assembly,_chromosome:_2	AUGUSTUS	CDS	112314344	112314510	1	-	1	ID=g13787.t1.CDS4;Parent=g13787.t1;
OX637533.1_Linnaemya_tessellans_genome_assembly,_chromosome:_2	AUGUSTUS	exon	112314344	112314510	.	-	.	ID=g13787.t1.exon4;Parent=g13787.t1;
OX637533.1_Linnaemya_tessellans_genome_assembly,_chromosome:_2	AUGUSTUS	intron	112314511	112314570	1	-	.	ID=g13787.t1.intron4;Parent=g13787.t1;
OX637533.1_Linnaemya_tessellans_genome_assembly,_chromosome:_2	AUGUSTUS	CDS	112314571	112315001	1	-	0	ID=g13787.t1.CDS5;Parent=g13787.t1;
OX637533.1_Linnaemya_tessellans_genome_assembly,_chromosome:_2	AUGUSTUS	exon	112314571	112315001	.	-	.	ID=g13787.t1.exon5;Parent=g13787.t1;
OX637533.1_Linnaemya_tessellans_genome_assembly,_chromosome:_2	AUGUSTUS	start_codon	112314999	112315001	.	-	0	ID=g13787.t1.start1;Parent=g13787.t1;
OX637533.1_Linnaemya_tessellans_genome_assembly,_chromosome:_2	AUGUSTUS	gene	112315694	112316965	.	+	.	ID=g13788;
OX637533.1_Linnaemya_tessellans_genome_assembly,_chromosome:_2	AUGUSTUS	mRNA	112315694	112316965	1	+	.	ID=g13788.t1;Parent=g13788;
OX637533.1_Linnaemya_tessellans_genome_assembly,_chromosome:_2	AUGUSTUS	start_codon	112315694	112315696	.	+	0	ID=g13788.t1.start1;Parent=g13788.t1;
OX637533.1_Linnaemya_tessellans_genome_assembly,_chromosome:_2	AUGUSTUS	CDS	112315694	112315767	1	+	0	ID=g13788.t1.CDS1;Parent=g13788.t1;
OX637533.1_Linnaemya_tessellans_genome_assembly,_chromosome:_2	AUGUSTUS	exon	112315694	112315767	.	+	.	ID=g13788.t1.exon1;Parent=g13788.t1;
OX637533.1_Linnaemya_tessellans_genome_assembly,_chromosome:_2	AUGUSTUS	intron	112315768	112315890	1	+	.	ID=g13788.t1.intron1;Parent=g13788.t1;
OX637533.1_Linnaemya_tessellans_genome_assembly,_chromosome:_2	AUGUSTUS	CDS	112315891	112316014	1	+	1	ID=g13788.t1.CDS2;Parent=g13788.t1;
OX637533.1_Linnaemya_tessellans_genome_assembly,_chromosome:_2	AUGUSTUS	exon	112315891	112316014	.	+	.	ID=g13788.t1.exon2;Parent=g13788.t1;
OX637533.1_Linnaemya_tessellans_genome_assembly,_chromosome:_2	AUGUSTUS	intron	112316015	112316791	1	+	.	ID=g13788.t1.intron2;Parent=g13788.t1;
OX637533.1_Linnaemya_tessellans_genome_assembly,_chromosome:_2	AUGUSTUS	CDS	112316792	112316965	1	+	0	ID=g13788.t1.CDS3;Parent=g13788.t1;
OX637533.1_Linnaemya_tessellans_genome_assembly,_chromosome:_2	AUGUSTUS	exon	112316792	112316965	.	+	.	ID=g13788.t1.exon3;Parent=g13788.t1;
OX637533.1_Linnaemya_tessellans_genome_assembly,_chromosome:_2	AUGUSTUS	stop_codon	112316963	112316965	.	+	0	ID=g13788.t1.stop1;Parent=g13788.t1;
OX637533.1_Linnaemya_tessellans_genome_assembly,_chromosome:_2	AUGUSTUS	gene	112329618	112332328	.	-	.	ID=g13789;
OX637533.1_Linnaemya_tessellans_genome_assembly,_chromosome:_2	AUGUSTUS	mRNA	112329618	112332328	1	-	.	ID=g13789.t1;Parent=g13789;
OX637533.1_Linnaemya_tessellans_genome_assembly,_chromosome:_2	AUGUSTUS	stop_codon	112329618	112329620	.	-	0	ID=g13789.t1.stop1;Parent=g13789.t1;
OX637533.1_Linnaemya_tessellans_genome_assembly,_chromosome:_2	AUGUSTUS	CDS	112329618	112330238	1	-	0	ID=g13789.t1.CDS1;Parent=g13789.t1;
OX637533.1_Linnaemya_tessellans_genome_assembly,_chromosome:_2	AUGUSTUS	exon	112329618	112330238	.	-	.	ID=g13789.t1.exon1;Parent=g13789.t1;
OX637533.1_Linnaemya_tessellans_genome_assembly,_chromosome:_2	AUGUSTUS	intron	112330239	112331938	1	-	.	ID=g13789.t1.intron1;Parent=g13789.t1;
OX637533.1_Linnaemya_tessellans_genome_assembly,_chromosome:_2	AUGUSTUS	CDS	112331939	112332328	1	-	0	ID=g13789.t1.CDS2;Parent=g13789.t1;
OX637533.1_Linnaemya_tessellans_genome_assembly,_chromosome:_2	AUGUSTUS	exon	112331939	112332328	.	-	.	ID=g13789.t1.exon2;Parent=g13789.t1;
OX637533.1_Linnaemya_tessellans_genome_assembly,_chromosome:_2	AUGUSTUS	start_codon	112332326	112332328	.	-	0	ID=g13789.t1.start1;Parent=g13789.t1;
OX637533.1_Linnaemya_tessellans_genome_assembly,_chromosome:_2	AUGUSTUS	gene	112333726	112337402	.	+	.	ID=g13790;
OX637533.1_Linnaemya_tessellans_genome_assembly,_chromosome:_2	AUGUSTUS	mRNA	112333726	112337402	0.93	+	.	ID=g13790.t1;Parent=g13790;
OX637533.1_Linnaemya_tessellans_genome_assembly,_chromosome:_2	AUGUSTUS	start_codon	112333726	112333728	.	+	0	ID=g13790.t1.start1;Parent=g13790.t1;
OX637533.1_Linnaemya_tessellans_genome_assembly,_chromosome:_2	AUGUSTUS	CDS	112333726	112333814	1	+	0	ID=g13790.t1.CDS1;Parent=g13790.t1;
OX637533.1_Linnaemya_tessellans_genome_assembly,_chromosome:_2	AUGUSTUS	exon	112333726	112333814	.	+	.	ID=g13790.t1.exon1;Parent=g13790.t1;
OX637533.1_Linnaemya_tessellans_genome_assembly,_chromosome:_2	AUGUSTUS	intron	112333815	112333884	1	+	.	ID=g13790.t1.intron1;Parent=g13790.t1;
OX637533.1_Linnaemya_tessellans_genome_assembly,_chromosome:_2	AUGUSTUS	CDS	112333885	112334274	1	+	1	ID=g13790.t1.CDS2;Parent=g13790.t1;
OX637533.1_Linnaemya_tessellans_genome_assembly,_chromosome:_2	AUGUSTUS	exon	112333885	112334274	.	+	.	ID=g13790.t1.exon2;Parent=g13790.t1;
OX637533.1_Linnaemya_tessellans_genome_assembly,_chromosome:_2	AUGUSTUS	intron	112334275	112334342	1	+	.	ID=g13790.t1.intron2;Parent=g13790.t1;
OX637533.1_Linnaemya_tessellans_genome_assembly,_chromosome:_2	AUGUSTUS	CDS	112334343	112334450	1	+	1	ID=g13790.t1.CDS3;Parent=g13790.t1;
OX637533.1_Linnaemya_tessellans_genome_assembly,_chromosome:_2	AUGUSTUS	exon	112334343	112334450	.	+	.	ID=g13790.t1.exon3;Parent=g13790.t1;
OX637533.1_Linnaemya_tessellans_genome_assembly,_chromosome:_2	AUGUSTUS	intron	112334451	112334572	1	+	.	ID=g13790.t1.intron3;Parent=g13790.t1;
OX637533.1_Linnaemya_tessellans_genome_assembly,_chromosome:_2	AUGUSTUS	CDS	112334573	112334705	1	+	1	ID=g13790.t1.CDS4;Parent=g13790.t1;
OX637533.1_Linnaemya_tessellans_genome_assembly,_chromosome:_2	AUGUSTUS	exon	112334573	112334705	.	+	.	ID=g13790.t1.exon4;Parent=g13790.t1;
OX637533.1_Linnaemya_tessellans_genome_assembly,_chromosome:_2	AUGUSTUS	intron	112334706	112334764	1	+	.	ID=g13790.t1.intron4;Parent=g13790.t1;
OX637533.1_Linnaemya_tessellans_genome_assembly,_chromosome:_2	AUGUSTUS	CDS	112334765	112335175	1	+	0	ID=g13790.t1.CDS5;Parent=g13790.t1;
OX637533.1_Linnaemya_tessellans_genome_assembly,_chromosome:_2	AUGUSTUS	exon	112334765	112335175	.	+	.	ID=g13790.t1.exon5;Parent=g13790.t1;
OX637533.1_Linnaemya_tessellans_genome_assembly,_chromosome:_2	AUGUSTUS	intron	112335176	112335234	1	+	.	ID=g13790.t1.intron5;Parent=g13790.t1;
OX637533.1_Linnaemya_tessellans_genome_assembly,_chromosome:_2	AUGUSTUS	CDS	112335235	112335413	1	+	0	ID=g13790.t1.CDS6;Parent=g13790.t1;
OX637533.1_Linnaemya_tessellans_genome_assembly,_chromosome:_2	AUGUSTUS	exon	112335235	112335413	.	+	.	ID=g13790.t1.exon6;Parent=g13790.t1;
OX637533.1_Linnaemya_tessellans_genome_assembly,_chromosome:_2	AUGUSTUS	intron	112335414	112335501	1	+	.	ID=g13790.t1.intron6;Parent=g13790.t1;
OX637533.1_Linnaemya_tessellans_genome_assembly,_chromosome:_2	AUGUSTUS	CDS	112335502	112336658	1	+	1	ID=g13790.t1.CDS7;Parent=g13790.t1;
OX637533.1_Linnaemya_tessellans_genome_assembly,_chromosome:_2	AUGUSTUS	exon	112335502	112336658	.	+	.	ID=g13790.t1.exon7;Parent=g13790.t1;
OX637533.1_Linnaemya_tessellans_genome_assembly,_chromosome:_2	AUGUSTUS	intron	112336659	112336724	1	+	.	ID=g13790.t1.intron7;Parent=g13790.t1;
OX637533.1_Linnaemya_tessellans_genome_assembly,_chromosome:_2	AUGUSTUS	CDS	112336725	112337086	1	+	2	ID=g13790.t1.CDS8;Parent=g13790.t1;
OX637533.1_Linnaemya_tessellans_genome_assembly,_chromosome:_2	AUGUSTUS	exon	112336725	112337086	.	+	.	ID=g13790.t1.exon8;Parent=g13790.t1;
OX637533.1_Linnaemya_tessellans_genome_assembly,_chromosome:_2	AUGUSTUS	intron	112337087	112337309	0.93	+	.	ID=g13790.t1.intron8;Parent=g13790.t1;
OX637533.1_Linnaemya_tessellans_genome_assembly,_chromosome:_2	AUGUSTUS	CDS	112337310	112337402	0.93	+	0	ID=g13790.t1.CDS9;Parent=g13790.t1;
OX637533.1_Linnaemya_tessellans_genome_assembly,_chromosome:_2	AUGUSTUS	exon	112337310	112337402	.	+	.	ID=g13790.t1.exon9;Parent=g13790.t1;
OX637533.1_Linnaemya_tessellans_genome_assembly,_chromosome:_2	AUGUSTUS	stop_codon	112337400	112337402	.	+	0	ID=g13790.t1.stop1;Parent=g13790.t1;
OX637533.1_Linnaemya_tessellans_genome_assembly,_chromosome:_2	AUGUSTUS	gene	112354243	112354671	.	+	.	ID=g13791;
OX637533.1_Linnaemya_tessellans_genome_assembly,_chromosome:_2	AUGUSTUS	mRNA	112354243	112354671	1	+	.	ID=g13791.t1;Parent=g13791;
OX637533.1_Linnaemya_tessellans_genome_assembly,_chromosome:_2	AUGUSTUS	start_codon	112354243	112354245	.	+	0	ID=g13791.t1.start1;Parent=g13791.t1;
OX637533.1_Linnaemya_tessellans_genome_assembly,_chromosome:_2	AUGUSTUS	CDS	112354243	112354671	1	+	0	ID=g13791.t1.CDS1;Parent=g13791.t1;
OX637533.1_Linnaemya_tessellans_genome_assembly,_chromosome:_2	AUGUSTUS	exon	112354243	112354671	.	+	.	ID=g13791.t1.exon1;Parent=g13791.t1;
OX637533.1_Linnaemya_tessellans_genome_assembly,_chromosome:_2	AUGUSTUS	stop_codon	112354669	112354671	.	+	0	ID=g13791.t1.stop1;Parent=g13791.t1;
OX637533.1_Linnaemya_tessellans_genome_assembly,_chromosome:_2	AUGUSTUS	gene	112355856	112356382	.	-	.	ID=g13792;
OX637533.1_Linnaemya_tessellans_genome_assembly,_chromosome:_2	AUGUSTUS	mRNA	112355856	112356382	0.89	-	.	ID=g13792.t1;Parent=g13792;
OX637533.1_Linnaemya_tessellans_genome_assembly,_chromosome:_2	AUGUSTUS	stop_codon	112355856	112355858	.	-	0	ID=g13792.t1.stop1;Parent=g13792.t1;
OX637533.1_Linnaemya_tessellans_genome_assembly,_chromosome:_2	AUGUSTUS	CDS	112355856	112355948	1	-	0	ID=g13792.t1.CDS1;Parent=g13792.t1;
OX637533.1_Linnaemya_tessellans_genome_assembly,_chromosome:_2	AUGUSTUS	exon	112355856	112355948	.	-	.	ID=g13792.t1.exon1;Parent=g13792.t1;
OX637533.1_Linnaemya_tessellans_genome_assembly,_chromosome:_2	AUGUSTUS	intron	112355949	112356193	1	-	.	ID=g13792.t1.intron1;Parent=g13792.t1;
OX637533.1_Linnaemya_tessellans_genome_assembly,_chromosome:_2	AUGUSTUS	CDS	112356194	112356382	0.89	-	0	ID=g13792.t1.CDS2;Parent=g13792.t1;
OX637533.1_Linnaemya_tessellans_genome_assembly,_chromosome:_2	AUGUSTUS	exon	112356194	112356382	.	-	.	ID=g13792.t1.exon2;Parent=g13792.t1;
OX637533.1_Linnaemya_tessellans_genome_assembly,_chromosome:_2	AUGUSTUS	start_codon	112356380	112356382	.	-	0	ID=g13792.t1.start1;Parent=g13792.t1;
OX637533.1_Linnaemya_tessellans_genome_assembly,_chromosome:_2	AUGUSTUS	gene	112377723	112379045	.	+	.	ID=g13793;
OX637533.1_Linnaemya_tessellans_genome_assembly,_chromosome:_2	AUGUSTUS	mRNA	112377723	112379045	1	+	.	ID=g13793.t1;Parent=g13793;
OX637533.1_Linnaemya_tessellans_genome_assembly,_chromosome:_2	AUGUSTUS	start_codon	112377723	112377725	.	+	0	ID=g13793.t1.start1;Parent=g13793.t1;
OX637533.1_Linnaemya_tessellans_genome_assembly,_chromosome:_2	AUGUSTUS	CDS	112377723	112379045	1	+	0	ID=g13793.t1.CDS1;Parent=g13793.t1;
OX637533.1_Linnaemya_tessellans_genome_assembly,_chromosome:_2	AUGUSTUS	exon	112377723	112379045	.	+	.	ID=g13793.t1.exon1;Parent=g13793.t1;
OX637533.1_Linnaemya_tessellans_genome_assembly,_chromosome:_2	AUGUSTUS	stop_codon	112379043	112379045	.	+	0	ID=g13793.t1.stop1;Parent=g13793.t1;
OX637533.1_Linnaemya_tessellans_genome_assembly,_chromosome:_2	AUGUSTUS	gene	112382143	112386283	.	+	.	ID=g13794;
OX637533.1_Linnaemya_tessellans_genome_assembly,_chromosome:_2	AUGUSTUS	mRNA	112382143	112386283	1	+	.	ID=g13794.t1;Parent=g13794;
OX637533.1_Linnaemya_tessellans_genome_assembly,_chromosome:_2	AUGUSTUS	start_codon	112382143	112382145	.	+	0	ID=g13794.t1.start1;Parent=g13794.t1;
OX637533.1_Linnaemya_tessellans_genome_assembly,_chromosome:_2	AUGUSTUS	CDS	112382143	112382308	1	+	0	ID=g13794.t1.CDS1;Parent=g13794.t1;
OX637533.1_Linnaemya_tessellans_genome_assembly,_chromosome:_2	AUGUSTUS	exon	112382143	112382308	.	+	.	ID=g13794.t1.exon1;Parent=g13794.t1;
OX637533.1_Linnaemya_tessellans_genome_assembly,_chromosome:_2	AUGUSTUS	intron	112382309	112382441	1	+	.	ID=g13794.t1.intron1;Parent=g13794.t1;
OX637533.1_Linnaemya_tessellans_genome_assembly,_chromosome:_2	AUGUSTUS	CDS	112382442	112382568	1	+	2	ID=g13794.t1.CDS2;Parent=g13794.t1;
OX637533.1_Linnaemya_tessellans_genome_assembly,_chromosome:_2	AUGUSTUS	exon	112382442	112382568	.	+	.	ID=g13794.t1.exon2;Parent=g13794.t1;
OX637533.1_Linnaemya_tessellans_genome_assembly,_chromosome:_2	AUGUSTUS	intron	112382569	112384244	1	+	.	ID=g13794.t1.intron2;Parent=g13794.t1;
OX637533.1_Linnaemya_tessellans_genome_assembly,_chromosome:_2	AUGUSTUS	CDS	112384245	112384529	1	+	1	ID=g13794.t1.CDS3;Parent=g13794.t1;
OX637533.1_Linnaemya_tessellans_genome_assembly,_chromosome:_2	AUGUSTUS	exon	112384245	112384529	.	+	.	ID=g13794.t1.exon3;Parent=g13794.t1;
OX637533.1_Linnaemya_tessellans_genome_assembly,_chromosome:_2	AUGUSTUS	intron	112384530	112384596	1	+	.	ID=g13794.t1.intron3;Parent=g13794.t1;
OX637533.1_Linnaemya_tessellans_genome_assembly,_chromosome:_2	AUGUSTUS	CDS	112384597	112384684	1	+	1	ID=g13794.t1.CDS4;Parent=g13794.t1;
OX637533.1_Linnaemya_tessellans_genome_assembly,_chromosome:_2	AUGUSTUS	exon	112384597	112384684	.	+	.	ID=g13794.t1.exon4;Parent=g13794.t1;
OX637533.1_Linnaemya_tessellans_genome_assembly,_chromosome:_2	AUGUSTUS	intron	112384685	112385404	1	+	.	ID=g13794.t1.intron4;Parent=g13794.t1;
OX637533.1_Linnaemya_tessellans_genome_assembly,_chromosome:_2	AUGUSTUS	CDS	112385405	112385490	1	+	0	ID=g13794.t1.CDS5;Parent=g13794.t1;
OX637533.1_Linnaemya_tessellans_genome_assembly,_chromosome:_2	AUGUSTUS	exon	112385405	112385490	.	+	.	ID=g13794.t1.exon5;Parent=g13794.t1;
OX637533.1_Linnaemya_tessellans_genome_assembly,_chromosome:_2	AUGUSTUS	intron	112385491	112385573	1	+	.	ID=g13794.t1.intron5;Parent=g13794.t1;
OX637533.1_Linnaemya_tessellans_genome_assembly,_chromosome:_2	AUGUSTUS	CDS	112385574	112385942	1	+	1	ID=g13794.t1.CDS6;Parent=g13794.t1;
OX637533.1_Linnaemya_tessellans_genome_assembly,_chromosome:_2	AUGUSTUS	exon	112385574	112385942	.	+	.	ID=g13794.t1.exon6;Parent=g13794.t1;
OX637533.1_Linnaemya_tessellans_genome_assembly,_chromosome:_2	AUGUSTUS	intron	112385943	112386006	1	+	.	ID=g13794.t1.intron6;Parent=g13794.t1;
OX637533.1_Linnaemya_tessellans_genome_assembly,_chromosome:_2	AUGUSTUS	CDS	112386007	112386110	1	+	1	ID=g13794.t1.CDS7;Parent=g13794.t1;
OX637533.1_Linnaemya_tessellans_genome_assembly,_chromosome:_2	AUGUSTUS	exon	112386007	112386110	.	+	.	ID=g13794.t1.exon7;Parent=g13794.t1;
OX637533.1_Linnaemya_tessellans_genome_assembly,_chromosome:_2	AUGUSTUS	intron	112386111	112386170	1	+	.	ID=g13794.t1.intron7;Parent=g13794.t1;
OX637533.1_Linnaemya_tessellans_genome_assembly,_chromosome:_2	AUGUSTUS	CDS	112386171	112386283	1	+	2	ID=g13794.t1.CDS8;Parent=g13794.t1;
OX637533.1_Linnaemya_tessellans_genome_assembly,_chromosome:_2	AUGUSTUS	exon	112386171	112386283	.	+	.	ID=g13794.t1.exon8;Parent=g13794.t1;
OX637533.1_Linnaemya_tessellans_genome_assembly,_chromosome:_2	AUGUSTUS	stop_codon	112386281	112386283	.	+	0	ID=g13794.t1.stop1;Parent=g13794.t1;
OX637533.1_Linnaemya_tessellans_genome_assembly,_chromosome:_2	AUGUSTUS	gene	112388677	112390413	.	+	.	ID=g13795;
OX637533.1_Linnaemya_tessellans_genome_assembly,_chromosome:_2	AUGUSTUS	mRNA	112388677	112390413	0.95	+	.	ID=g13795.t1;Parent=g13795;
OX637533.1_Linnaemya_tessellans_genome_assembly,_chromosome:_2	AUGUSTUS	start_codon	112388677	112388679	.	+	0	ID=g13795.t1.start1;Parent=g13795.t1;
OX637533.1_Linnaemya_tessellans_genome_assembly,_chromosome:_2	AUGUSTUS	CDS	112388677	112388871	1	+	0	ID=g13795.t1.CDS1;Parent=g13795.t1;
OX637533.1_Linnaemya_tessellans_genome_assembly,_chromosome:_2	AUGUSTUS	exon	112388677	112388871	.	+	.	ID=g13795.t1.exon1;Parent=g13795.t1;
OX637533.1_Linnaemya_tessellans_genome_assembly,_chromosome:_2	AUGUSTUS	intron	112388872	112388947	0.96	+	.	ID=g13795.t1.intron1;Parent=g13795.t1;
OX637533.1_Linnaemya_tessellans_genome_assembly,_chromosome:_2	AUGUSTUS	CDS	112388948	112389098	0.96	+	0	ID=g13795.t1.CDS2;Parent=g13795.t1;
OX637533.1_Linnaemya_tessellans_genome_assembly,_chromosome:_2	AUGUSTUS	exon	112388948	112389098	.	+	.	ID=g13795.t1.exon2;Parent=g13795.t1;
OX637533.1_Linnaemya_tessellans_genome_assembly,_chromosome:_2	AUGUSTUS	intron	112389099	112389502	1	+	.	ID=g13795.t1.intron2;Parent=g13795.t1;
OX637533.1_Linnaemya_tessellans_genome_assembly,_chromosome:_2	AUGUSTUS	CDS	112389503	112390413	0.99	+	2	ID=g13795.t1.CDS3;Parent=g13795.t1;
OX637533.1_Linnaemya_tessellans_genome_assembly,_chromosome:_2	AUGUSTUS	exon	112389503	112390413	.	+	.	ID=g13795.t1.exon3;Parent=g13795.t1;
OX637533.1_Linnaemya_tessellans_genome_assembly,_chromosome:_2	AUGUSTUS	stop_codon	112390411	112390413	.	+	0	ID=g13795.t1.stop1;Parent=g13795.t1;
OX637533.1_Linnaemya_tessellans_genome_assembly,_chromosome:_2	AUGUSTUS	gene	112395467	112396852	.	-	.	ID=g13796;
OX637533.1_Linnaemya_tessellans_genome_assembly,_chromosome:_2	AUGUSTUS	mRNA	112395467	112396852	1	-	.	ID=g13796.t1;Parent=g13796;
OX637533.1_Linnaemya_tessellans_genome_assembly,_chromosome:_2	AUGUSTUS	stop_codon	112395467	112395469	.	-	0	ID=g13796.t1.stop1;Parent=g13796.t1;
OX637533.1_Linnaemya_tessellans_genome_assembly,_chromosome:_2	AUGUSTUS	CDS	112395467	112396117	1	-	0	ID=g13796.t1.CDS1;Parent=g13796.t1;
OX637533.1_Linnaemya_tessellans_genome_assembly,_chromosome:_2	AUGUSTUS	exon	112395467	112396117	.	-	.	ID=g13796.t1.exon1;Parent=g13796.t1;
OX637533.1_Linnaemya_tessellans_genome_assembly,_chromosome:_2	AUGUSTUS	intron	112396118	112396174	1	-	.	ID=g13796.t1.intron1;Parent=g13796.t1;
OX637533.1_Linnaemya_tessellans_genome_assembly,_chromosome:_2	AUGUSTUS	CDS	112396175	112396600	1	-	0	ID=g13796.t1.CDS2;Parent=g13796.t1;
OX637533.1_Linnaemya_tessellans_genome_assembly,_chromosome:_2	AUGUSTUS	exon	112396175	112396600	.	-	.	ID=g13796.t1.exon2;Parent=g13796.t1;
OX637533.1_Linnaemya_tessellans_genome_assembly,_chromosome:_2	AUGUSTUS	intron	112396601	112396666	1	-	.	ID=g13796.t1.intron2;Parent=g13796.t1;
OX637533.1_Linnaemya_tessellans_genome_assembly,_chromosome:_2	AUGUSTUS	CDS	112396667	112396852	1	-	0	ID=g13796.t1.CDS3;Parent=g13796.t1;
OX637533.1_Linnaemya_tessellans_genome_assembly,_chromosome:_2	AUGUSTUS	exon	112396667	112396852	.	-	.	ID=g13796.t1.exon3;Parent=g13796.t1;
OX637533.1_Linnaemya_tessellans_genome_assembly,_chromosome:_2	AUGUSTUS	start_codon	112396850	112396852	.	-	0	ID=g13796.t1.start1;Parent=g13796.t1;
OX637533.1_Linnaemya_tessellans_genome_assembly,_chromosome:_2	AUGUSTUS	gene	112400813	112407942	.	-	.	ID=g13797;
OX637533.1_Linnaemya_tessellans_genome_assembly,_chromosome:_2	AUGUSTUS	mRNA	112400813	112407942	0.62	-	.	ID=g13797.t1;Parent=g13797;
OX637533.1_Linnaemya_tessellans_genome_assembly,_chromosome:_2	AUGUSTUS	stop_codon	112400813	112400815	.	-	0	ID=g13797.t1.stop1;Parent=g13797.t1;
OX637533.1_Linnaemya_tessellans_genome_assembly,_chromosome:_2	AUGUSTUS	CDS	112400813	112401165	1	-	2	ID=g13797.t1.CDS1;Parent=g13797.t1;
OX637533.1_Linnaemya_tessellans_genome_assembly,_chromosome:_2	AUGUSTUS	exon	112400813	112401165	.	-	.	ID=g13797.t1.exon1;Parent=g13797.t1;
OX637533.1_Linnaemya_tessellans_genome_assembly,_chromosome:_2	AUGUSTUS	intron	112401166	112401458	1	-	.	ID=g13797.t1.intron1;Parent=g13797.t1;
OX637533.1_Linnaemya_tessellans_genome_assembly,_chromosome:_2	AUGUSTUS	CDS	112401459	112401717	1	-	0	ID=g13797.t1.CDS2;Parent=g13797.t1;
OX637533.1_Linnaemya_tessellans_genome_assembly,_chromosome:_2	AUGUSTUS	exon	112401459	112401717	.	-	.	ID=g13797.t1.exon2;Parent=g13797.t1;
OX637533.1_Linnaemya_tessellans_genome_assembly,_chromosome:_2	AUGUSTUS	intron	112401718	112401786	1	-	.	ID=g13797.t1.intron2;Parent=g13797.t1;
OX637533.1_Linnaemya_tessellans_genome_assembly,_chromosome:_2	AUGUSTUS	CDS	112401787	112402043	1	-	2	ID=g13797.t1.CDS3;Parent=g13797.t1;
OX637533.1_Linnaemya_tessellans_genome_assembly,_chromosome:_2	AUGUSTUS	exon	112401787	112402043	.	-	.	ID=g13797.t1.exon3;Parent=g13797.t1;
OX637533.1_Linnaemya_tessellans_genome_assembly,_chromosome:_2	AUGUSTUS	intron	112402044	112402109	1	-	.	ID=g13797.t1.intron3;Parent=g13797.t1;
OX637533.1_Linnaemya_tessellans_genome_assembly,_chromosome:_2	AUGUSTUS	CDS	112402110	112402253	1	-	2	ID=g13797.t1.CDS4;Parent=g13797.t1;
OX637533.1_Linnaemya_tessellans_genome_assembly,_chromosome:_2	AUGUSTUS	exon	112402110	112402253	.	-	.	ID=g13797.t1.exon4;Parent=g13797.t1;
OX637533.1_Linnaemya_tessellans_genome_assembly,_chromosome:_2	AUGUSTUS	intron	112402254	112402313	1	-	.	ID=g13797.t1.intron4;Parent=g13797.t1;
OX637533.1_Linnaemya_tessellans_genome_assembly,_chromosome:_2	AUGUSTUS	CDS	112402314	112402558	1	-	1	ID=g13797.t1.CDS5;Parent=g13797.t1;
OX637533.1_Linnaemya_tessellans_genome_assembly,_chromosome:_2	AUGUSTUS	exon	112402314	112402558	.	-	.	ID=g13797.t1.exon5;Parent=g13797.t1;
OX637533.1_Linnaemya_tessellans_genome_assembly,_chromosome:_2	AUGUSTUS	intron	112402559	112402636	1	-	.	ID=g13797.t1.intron5;Parent=g13797.t1;
OX637533.1_Linnaemya_tessellans_genome_assembly,_chromosome:_2	AUGUSTUS	CDS	112402637	112402794	1	-	0	ID=g13797.t1.CDS6;Parent=g13797.t1;
OX637533.1_Linnaemya_tessellans_genome_assembly,_chromosome:_2	AUGUSTUS	exon	112402637	112402794	.	-	.	ID=g13797.t1.exon6;Parent=g13797.t1;
OX637533.1_Linnaemya_tessellans_genome_assembly,_chromosome:_2	AUGUSTUS	intron	112402795	112404739	1	-	.	ID=g13797.t1.intron6;Parent=g13797.t1;
OX637533.1_Linnaemya_tessellans_genome_assembly,_chromosome:_2	AUGUSTUS	CDS	112404740	112404874	1	-	0	ID=g13797.t1.CDS7;Parent=g13797.t1;
OX637533.1_Linnaemya_tessellans_genome_assembly,_chromosome:_2	AUGUSTUS	exon	112404740	112404874	.	-	.	ID=g13797.t1.exon7;Parent=g13797.t1;
OX637533.1_Linnaemya_tessellans_genome_assembly,_chromosome:_2	AUGUSTUS	intron	112404875	112405138	1	-	.	ID=g13797.t1.intron7;Parent=g13797.t1;
OX637533.1_Linnaemya_tessellans_genome_assembly,_chromosome:_2	AUGUSTUS	CDS	112405139	112405230	1	-	2	ID=g13797.t1.CDS8;Parent=g13797.t1;
OX637533.1_Linnaemya_tessellans_genome_assembly,_chromosome:_2	AUGUSTUS	exon	112405139	112405230	.	-	.	ID=g13797.t1.exon8;Parent=g13797.t1;
OX637533.1_Linnaemya_tessellans_genome_assembly,_chromosome:_2	AUGUSTUS	intron	112405231	112405307	1	-	.	ID=g13797.t1.intron8;Parent=g13797.t1;
OX637533.1_Linnaemya_tessellans_genome_assembly,_chromosome:_2	AUGUSTUS	CDS	112405308	112405502	1	-	2	ID=g13797.t1.CDS9;Parent=g13797.t1;
OX637533.1_Linnaemya_tessellans_genome_assembly,_chromosome:_2	AUGUSTUS	exon	112405308	112405502	.	-	.	ID=g13797.t1.exon9;Parent=g13797.t1;
OX637533.1_Linnaemya_tessellans_genome_assembly,_chromosome:_2	AUGUSTUS	intron	112405503	112405564	1	-	.	ID=g13797.t1.intron9;Parent=g13797.t1;
OX637533.1_Linnaemya_tessellans_genome_assembly,_chromosome:_2	AUGUSTUS	CDS	112405565	112405713	1	-	1	ID=g13797.t1.CDS10;Parent=g13797.t1;
OX637533.1_Linnaemya_tessellans_genome_assembly,_chromosome:_2	AUGUSTUS	exon	112405565	112405713	.	-	.	ID=g13797.t1.exon10;Parent=g13797.t1;
OX637533.1_Linnaemya_tessellans_genome_assembly,_chromosome:_2	AUGUSTUS	intron	112405714	112407922	0.62	-	.	ID=g13797.t1.intron10;Parent=g13797.t1;
OX637533.1_Linnaemya_tessellans_genome_assembly,_chromosome:_2	AUGUSTUS	CDS	112407923	112407942	0.62	-	0	ID=g13797.t1.CDS11;Parent=g13797.t1;
OX637533.1_Linnaemya_tessellans_genome_assembly,_chromosome:_2	AUGUSTUS	exon	112407923	112407942	.	-	.	ID=g13797.t1.exon11;Parent=g13797.t1;
OX637533.1_Linnaemya_tessellans_genome_assembly,_chromosome:_2	AUGUSTUS	start_codon	112407940	112407942	.	-	0	ID=g13797.t1.start1;Parent=g13797.t1;
OX637533.1_Linnaemya_tessellans_genome_assembly,_chromosome:_2	AUGUSTUS	gene	112435533	112470971	.	+	.	ID=g13798;
OX637533.1_Linnaemya_tessellans_genome_assembly,_chromosome:_2	AUGUSTUS	mRNA	112435533	112470971	1	+	.	ID=g13798.t1;Parent=g13798;
OX637533.1_Linnaemya_tessellans_genome_assembly,_chromosome:_2	AUGUSTUS	start_codon	112435533	112435535	.	+	0	ID=g13798.t1.start1;Parent=g13798.t1;
OX637533.1_Linnaemya_tessellans_genome_assembly,_chromosome:_2	AUGUSTUS	CDS	112435533	112435730	1	+	0	ID=g13798.t1.CDS1;Parent=g13798.t1;
OX637533.1_Linnaemya_tessellans_genome_assembly,_chromosome:_2	AUGUSTUS	exon	112435533	112435730	.	+	.	ID=g13798.t1.exon1;Parent=g13798.t1;
OX637533.1_Linnaemya_tessellans_genome_assembly,_chromosome:_2	AUGUSTUS	intron	112435731	112461467	1	+	.	ID=g13798.t1.intron1;Parent=g13798.t1;
OX637533.1_Linnaemya_tessellans_genome_assembly,_chromosome:_2	AUGUSTUS	CDS	112461468	112461621	1	+	0	ID=g13798.t1.CDS2;Parent=g13798.t1;
OX637533.1_Linnaemya_tessellans_genome_assembly,_chromosome:_2	AUGUSTUS	exon	112461468	112461621	.	+	.	ID=g13798.t1.exon2;Parent=g13798.t1;
OX637533.1_Linnaemya_tessellans_genome_assembly,_chromosome:_2	AUGUSTUS	intron	112461622	112461706	1	+	.	ID=g13798.t1.intron2;Parent=g13798.t1;
OX637533.1_Linnaemya_tessellans_genome_assembly,_chromosome:_2	AUGUSTUS	CDS	112461707	112461831	1	+	2	ID=g13798.t1.CDS3;Parent=g13798.t1;
OX637533.1_Linnaemya_tessellans_genome_assembly,_chromosome:_2	AUGUSTUS	exon	112461707	112461831	.	+	.	ID=g13798.t1.exon3;Parent=g13798.t1;
OX637533.1_Linnaemya_tessellans_genome_assembly,_chromosome:_2	AUGUSTUS	intron	112461832	112467139	1	+	.	ID=g13798.t1.intron3;Parent=g13798.t1;
OX637533.1_Linnaemya_tessellans_genome_assembly,_chromosome:_2	AUGUSTUS	CDS	112467140	112467250	1	+	0	ID=g13798.t1.CDS4;Parent=g13798.t1;
OX637533.1_Linnaemya_tessellans_genome_assembly,_chromosome:_2	AUGUSTUS	exon	112467140	112467250	.	+	.	ID=g13798.t1.exon4;Parent=g13798.t1;
OX637533.1_Linnaemya_tessellans_genome_assembly,_chromosome:_2	AUGUSTUS	intron	112467251	112467457	1	+	.	ID=g13798.t1.intron4;Parent=g13798.t1;
OX637533.1_Linnaemya_tessellans_genome_assembly,_chromosome:_2	AUGUSTUS	CDS	112467458	112467583	1	+	0	ID=g13798.t1.CDS5;Parent=g13798.t1;
OX637533.1_Linnaemya_tessellans_genome_assembly,_chromosome:_2	AUGUSTUS	exon	112467458	112467583	.	+	.	ID=g13798.t1.exon5;Parent=g13798.t1;
OX637533.1_Linnaemya_tessellans_genome_assembly,_chromosome:_2	AUGUSTUS	intron	112467584	112467738	1	+	.	ID=g13798.t1.intron5;Parent=g13798.t1;
OX637533.1_Linnaemya_tessellans_genome_assembly,_chromosome:_2	AUGUSTUS	CDS	112467739	112467860	1	+	0	ID=g13798.t1.CDS6;Parent=g13798.t1;
OX637533.1_Linnaemya_tessellans_genome_assembly,_chromosome:_2	AUGUSTUS	exon	112467739	112467860	.	+	.	ID=g13798.t1.exon6;Parent=g13798.t1;
OX637533.1_Linnaemya_tessellans_genome_assembly,_chromosome:_2	AUGUSTUS	intron	112467861	112470526	1	+	.	ID=g13798.t1.intron6;Parent=g13798.t1;
OX637533.1_Linnaemya_tessellans_genome_assembly,_chromosome:_2	AUGUSTUS	CDS	112470527	112470643	1	+	1	ID=g13798.t1.CDS7;Parent=g13798.t1;
OX637533.1_Linnaemya_tessellans_genome_assembly,_chromosome:_2	AUGUSTUS	exon	112470527	112470643	.	+	.	ID=g13798.t1.exon7;Parent=g13798.t1;
OX637533.1_Linnaemya_tessellans_genome_assembly,_chromosome:_2	AUGUSTUS	intron	112470644	112470721	1	+	.	ID=g13798.t1.intron7;Parent=g13798.t1;
OX637533.1_Linnaemya_tessellans_genome_assembly,_chromosome:_2	AUGUSTUS	CDS	112470722	112470971	1	+	1	ID=g13798.t1.CDS8;Parent=g13798.t1;
OX637533.1_Linnaemya_tessellans_genome_assembly,_chromosome:_2	AUGUSTUS	exon	112470722	112470971	.	+	.	ID=g13798.t1.exon8;Parent=g13798.t1;
OX637533.1_Linnaemya_tessellans_genome_assembly,_chromosome:_2	AUGUSTUS	stop_codon	112470969	112470971	.	+	0	ID=g13798.t1.stop1;Parent=g13798.t1;
OX637533.1_Linnaemya_tessellans_genome_assembly,_chromosome:_2	AUGUSTUS	gene	112473692	112479056	.	-	.	ID=g13799;
OX637533.1_Linnaemya_tessellans_genome_assembly,_chromosome:_2	AUGUSTUS	mRNA	112473692	112479056	1	-	.	ID=g13799.t1;Parent=g13799;
OX637533.1_Linnaemya_tessellans_genome_assembly,_chromosome:_2	AUGUSTUS	stop_codon	112473692	112473694	.	-	0	ID=g13799.t1.stop1;Parent=g13799.t1;
OX637533.1_Linnaemya_tessellans_genome_assembly,_chromosome:_2	AUGUSTUS	CDS	112473692	112474053	1	-	2	ID=g13799.t1.CDS1;Parent=g13799.t1;
OX637533.1_Linnaemya_tessellans_genome_assembly,_chromosome:_2	AUGUSTUS	exon	112473692	112474053	.	-	.	ID=g13799.t1.exon1;Parent=g13799.t1;
OX637533.1_Linnaemya_tessellans_genome_assembly,_chromosome:_2	AUGUSTUS	intron	112474054	112474423	1	-	.	ID=g13799.t1.intron1;Parent=g13799.t1;
OX637533.1_Linnaemya_tessellans_genome_assembly,_chromosome:_2	AUGUSTUS	CDS	112474424	112474992	1	-	1	ID=g13799.t1.CDS2;Parent=g13799.t1;
OX637533.1_Linnaemya_tessellans_genome_assembly,_chromosome:_2	AUGUSTUS	exon	112474424	112474992	.	-	.	ID=g13799.t1.exon2;Parent=g13799.t1;
OX637533.1_Linnaemya_tessellans_genome_assembly,_chromosome:_2	AUGUSTUS	intron	112474993	112475050	1	-	.	ID=g13799.t1.intron2;Parent=g13799.t1;
OX637533.1_Linnaemya_tessellans_genome_assembly,_chromosome:_2	AUGUSTUS	CDS	112475051	112475226	1	-	0	ID=g13799.t1.CDS3;Parent=g13799.t1;
OX637533.1_Linnaemya_tessellans_genome_assembly,_chromosome:_2	AUGUSTUS	exon	112475051	112475226	.	-	.	ID=g13799.t1.exon3;Parent=g13799.t1;
OX637533.1_Linnaemya_tessellans_genome_assembly,_chromosome:_2	AUGUSTUS	intron	112475227	112475291	1	-	.	ID=g13799.t1.intron3;Parent=g13799.t1;
OX637533.1_Linnaemya_tessellans_genome_assembly,_chromosome:_2	AUGUSTUS	CDS	112475292	112475487	1	-	1	ID=g13799.t1.CDS4;Parent=g13799.t1;
OX637533.1_Linnaemya_tessellans_genome_assembly,_chromosome:_2	AUGUSTUS	exon	112475292	112475487	.	-	.	ID=g13799.t1.exon4;Parent=g13799.t1;
OX637533.1_Linnaemya_tessellans_genome_assembly,_chromosome:_2	AUGUSTUS	intron	112475488	112475560	1	-	.	ID=g13799.t1.intron4;Parent=g13799.t1;
OX637533.1_Linnaemya_tessellans_genome_assembly,_chromosome:_2	AUGUSTUS	CDS	112475561	112476311	1	-	2	ID=g13799.t1.CDS5;Parent=g13799.t1;
OX637533.1_Linnaemya_tessellans_genome_assembly,_chromosome:_2	AUGUSTUS	exon	112475561	112476311	.	-	.	ID=g13799.t1.exon5;Parent=g13799.t1;
OX637533.1_Linnaemya_tessellans_genome_assembly,_chromosome:_2	AUGUSTUS	intron	112476312	112478563	1	-	.	ID=g13799.t1.intron5;Parent=g13799.t1;
OX637533.1_Linnaemya_tessellans_genome_assembly,_chromosome:_2	AUGUSTUS	CDS	112478564	112478753	1	-	0	ID=g13799.t1.CDS6;Parent=g13799.t1;
OX637533.1_Linnaemya_tessellans_genome_assembly,_chromosome:_2	AUGUSTUS	exon	112478564	112478753	.	-	.	ID=g13799.t1.exon6;Parent=g13799.t1;
OX637533.1_Linnaemya_tessellans_genome_assembly,_chromosome:_2	AUGUSTUS	intron	112478754	112478823	1	-	.	ID=g13799.t1.intron6;Parent=g13799.t1;
OX637533.1_Linnaemya_tessellans_genome_assembly,_chromosome:_2	AUGUSTUS	CDS	112478824	112478900	1	-	2	ID=g13799.t1.CDS7;Parent=g13799.t1;
OX637533.1_Linnaemya_tessellans_genome_assembly,_chromosome:_2	AUGUSTUS	exon	112478824	112478900	.	-	.	ID=g13799.t1.exon7;Parent=g13799.t1;
OX637533.1_Linnaemya_tessellans_genome_assembly,_chromosome:_2	AUGUSTUS	intron	112478901	112478989	1	-	.	ID=g13799.t1.intron7;Parent=g13799.t1;
OX637533.1_Linnaemya_tessellans_genome_assembly,_chromosome:_2	AUGUSTUS	CDS	112478990	112479056	1	-	0	ID=g13799.t1.CDS8;Parent=g13799.t1;
OX637533.1_Linnaemya_tessellans_genome_assembly,_chromosome:_2	AUGUSTUS	exon	112478990	112479056	.	-	.	ID=g13799.t1.exon8;Parent=g13799.t1;
OX637533.1_Linnaemya_tessellans_genome_assembly,_chromosome:_2	AUGUSTUS	start_codon	112479054	112479056	.	-	0	ID=g13799.t1.start1;Parent=g13799.t1;
OX637533.1_Linnaemya_tessellans_genome_assembly,_chromosome:_2	AUGUSTUS	gene	112595598	112595945	.	-	.	ID=g13800;
OX637533.1_Linnaemya_tessellans_genome_assembly,_chromosome:_2	AUGUSTUS	mRNA	112595598	112595945	0.47	-	.	ID=g13800.t1;Parent=g13800;
OX637533.1_Linnaemya_tessellans_genome_assembly,_chromosome:_2	AUGUSTUS	stop_codon	112595598	112595600	.	-	0	ID=g13800.t1.stop1;Parent=g13800.t1;
OX637533.1_Linnaemya_tessellans_genome_assembly,_chromosome:_2	AUGUSTUS	CDS	112595598	112595945	0.47	-	0	ID=g13800.t1.CDS1;Parent=g13800.t1;
OX637533.1_Linnaemya_tessellans_genome_assembly,_chromosome:_2	AUGUSTUS	exon	112595598	112595945	.	-	.	ID=g13800.t1.exon1;Parent=g13800.t1;
OX637533.1_Linnaemya_tessellans_genome_assembly,_chromosome:_2	AUGUSTUS	start_codon	112595943	112595945	.	-	0	ID=g13800.t1.start1;Parent=g13800.t1;
OX637533.1_Linnaemya_tessellans_genome_assembly,_chromosome:_2	AUGUSTUS	gene	112885419	112886525	.	+	.	ID=g13801;
OX637533.1_Linnaemya_tessellans_genome_assembly,_chromosome:_2	AUGUSTUS	mRNA	112885419	112886525	0.86	+	.	ID=g13801.t1;Parent=g13801;
OX637533.1_Linnaemya_tessellans_genome_assembly,_chromosome:_2	AUGUSTUS	start_codon	112885419	112885421	.	+	0	ID=g13801.t1.start1;Parent=g13801.t1;
OX637533.1_Linnaemya_tessellans_genome_assembly,_chromosome:_2	AUGUSTUS	CDS	112885419	112886525	0.86	+	0	ID=g13801.t1.CDS1;Parent=g13801.t1;
OX637533.1_Linnaemya_tessellans_genome_assembly,_chromosome:_2	AUGUSTUS	exon	112885419	112886525	.	+	.	ID=g13801.t1.exon1;Parent=g13801.t1;
OX637533.1_Linnaemya_tessellans_genome_assembly,_chromosome:_2	AUGUSTUS	stop_codon	112886523	112886525	.	+	0	ID=g13801.t1.stop1;Parent=g13801.t1;
OX637533.1_Linnaemya_tessellans_genome_assembly,_chromosome:_2	AUGUSTUS	gene	113045403	113059526	.	+	.	ID=g13802;
OX637533.1_Linnaemya_tessellans_genome_assembly,_chromosome:_2	AUGUSTUS	mRNA	113045403	113059526	1	+	.	ID=g13802.t1;Parent=g13802;
OX637533.1_Linnaemya_tessellans_genome_assembly,_chromosome:_2	AUGUSTUS	start_codon	113045403	113045405	.	+	0	ID=g13802.t1.start1;Parent=g13802.t1;
OX637533.1_Linnaemya_tessellans_genome_assembly,_chromosome:_2	AUGUSTUS	CDS	113045403	113045749	1	+	0	ID=g13802.t1.CDS1;Parent=g13802.t1;
OX637533.1_Linnaemya_tessellans_genome_assembly,_chromosome:_2	AUGUSTUS	exon	113045403	113045749	.	+	.	ID=g13802.t1.exon1;Parent=g13802.t1;
OX637533.1_Linnaemya_tessellans_genome_assembly,_chromosome:_2	AUGUSTUS	intron	113045750	113045921	1	+	.	ID=g13802.t1.intron1;Parent=g13802.t1;
OX637533.1_Linnaemya_tessellans_genome_assembly,_chromosome:_2	AUGUSTUS	CDS	113045922	113046087	1	+	1	ID=g13802.t1.CDS2;Parent=g13802.t1;
OX637533.1_Linnaemya_tessellans_genome_assembly,_chromosome:_2	AUGUSTUS	exon	113045922	113046087	.	+	.	ID=g13802.t1.exon2;Parent=g13802.t1;
OX637533.1_Linnaemya_tessellans_genome_assembly,_chromosome:_2	AUGUSTUS	intron	113046088	113047277	1	+	.	ID=g13802.t1.intron2;Parent=g13802.t1;
OX637533.1_Linnaemya_tessellans_genome_assembly,_chromosome:_2	AUGUSTUS	CDS	113047278	113047525	1	+	0	ID=g13802.t1.CDS3;Parent=g13802.t1;
OX637533.1_Linnaemya_tessellans_genome_assembly,_chromosome:_2	AUGUSTUS	exon	113047278	113047525	.	+	.	ID=g13802.t1.exon3;Parent=g13802.t1;
OX637533.1_Linnaemya_tessellans_genome_assembly,_chromosome:_2	AUGUSTUS	intron	113047526	113047595	1	+	.	ID=g13802.t1.intron3;Parent=g13802.t1;
OX637533.1_Linnaemya_tessellans_genome_assembly,_chromosome:_2	AUGUSTUS	CDS	113047596	113047729	1	+	1	ID=g13802.t1.CDS4;Parent=g13802.t1;
OX637533.1_Linnaemya_tessellans_genome_assembly,_chromosome:_2	AUGUSTUS	exon	113047596	113047729	.	+	.	ID=g13802.t1.exon4;Parent=g13802.t1;
OX637533.1_Linnaemya_tessellans_genome_assembly,_chromosome:_2	AUGUSTUS	intron	113047730	113047805	1	+	.	ID=g13802.t1.intron4;Parent=g13802.t1;
OX637533.1_Linnaemya_tessellans_genome_assembly,_chromosome:_2	AUGUSTUS	CDS	113047806	113048053	1	+	2	ID=g13802.t1.CDS5;Parent=g13802.t1;
OX637533.1_Linnaemya_tessellans_genome_assembly,_chromosome:_2	AUGUSTUS	exon	113047806	113048053	.	+	.	ID=g13802.t1.exon5;Parent=g13802.t1;
OX637533.1_Linnaemya_tessellans_genome_assembly,_chromosome:_2	AUGUSTUS	intron	113048054	113048123	1	+	.	ID=g13802.t1.intron5;Parent=g13802.t1;
OX637533.1_Linnaemya_tessellans_genome_assembly,_chromosome:_2	AUGUSTUS	CDS	113048124	113048267	1	+	0	ID=g13802.t1.CDS6;Parent=g13802.t1;
OX637533.1_Linnaemya_tessellans_genome_assembly,_chromosome:_2	AUGUSTUS	exon	113048124	113048267	.	+	.	ID=g13802.t1.exon6;Parent=g13802.t1;
OX637533.1_Linnaemya_tessellans_genome_assembly,_chromosome:_2	AUGUSTUS	intron	113048268	113048338	1	+	.	ID=g13802.t1.intron6;Parent=g13802.t1;
OX637533.1_Linnaemya_tessellans_genome_assembly,_chromosome:_2	AUGUSTUS	CDS	113048339	113048901	1	+	0	ID=g13802.t1.CDS7;Parent=g13802.t1;
OX637533.1_Linnaemya_tessellans_genome_assembly,_chromosome:_2	AUGUSTUS	exon	113048339	113048901	.	+	.	ID=g13802.t1.exon7;Parent=g13802.t1;
OX637533.1_Linnaemya_tessellans_genome_assembly,_chromosome:_2	AUGUSTUS	intron	113048902	113048960	1	+	.	ID=g13802.t1.intron7;Parent=g13802.t1;
OX637533.1_Linnaemya_tessellans_genome_assembly,_chromosome:_2	AUGUSTUS	CDS	113048961	113049147	1	+	1	ID=g13802.t1.CDS8;Parent=g13802.t1;
OX637533.1_Linnaemya_tessellans_genome_assembly,_chromosome:_2	AUGUSTUS	exon	113048961	113049147	.	+	.	ID=g13802.t1.exon8;Parent=g13802.t1;
OX637533.1_Linnaemya_tessellans_genome_assembly,_chromosome:_2	AUGUSTUS	intron	113049148	113049216	1	+	.	ID=g13802.t1.intron8;Parent=g13802.t1;
OX637533.1_Linnaemya_tessellans_genome_assembly,_chromosome:_2	AUGUSTUS	CDS	113049217	113049488	1	+	0	ID=g13802.t1.CDS9;Parent=g13802.t1;
OX637533.1_Linnaemya_tessellans_genome_assembly,_chromosome:_2	AUGUSTUS	exon	113049217	113049488	.	+	.	ID=g13802.t1.exon9;Parent=g13802.t1;
OX637533.1_Linnaemya_tessellans_genome_assembly,_chromosome:_2	AUGUSTUS	intron	113049489	113049592	1	+	.	ID=g13802.t1.intron9;Parent=g13802.t1;
OX637533.1_Linnaemya_tessellans_genome_assembly,_chromosome:_2	AUGUSTUS	CDS	113049593	113049710	1	+	1	ID=g13802.t1.CDS10;Parent=g13802.t1;
OX637533.1_Linnaemya_tessellans_genome_assembly,_chromosome:_2	AUGUSTUS	exon	113049593	113049710	.	+	.	ID=g13802.t1.exon10;Parent=g13802.t1;
OX637533.1_Linnaemya_tessellans_genome_assembly,_chromosome:_2	AUGUSTUS	intron	113049711	113050806	1	+	.	ID=g13802.t1.intron10;Parent=g13802.t1;
OX637533.1_Linnaemya_tessellans_genome_assembly,_chromosome:_2	AUGUSTUS	CDS	113050807	113051151	1	+	0	ID=g13802.t1.CDS11;Parent=g13802.t1;
OX637533.1_Linnaemya_tessellans_genome_assembly,_chromosome:_2	AUGUSTUS	exon	113050807	113051151	.	+	.	ID=g13802.t1.exon11;Parent=g13802.t1;
OX637533.1_Linnaemya_tessellans_genome_assembly,_chromosome:_2	AUGUSTUS	intron	113051152	113051215	1	+	.	ID=g13802.t1.intron11;Parent=g13802.t1;
OX637533.1_Linnaemya_tessellans_genome_assembly,_chromosome:_2	AUGUSTUS	CDS	113051216	113051500	1	+	0	ID=g13802.t1.CDS12;Parent=g13802.t1;
OX637533.1_Linnaemya_tessellans_genome_assembly,_chromosome:_2	AUGUSTUS	exon	113051216	113051500	.	+	.	ID=g13802.t1.exon12;Parent=g13802.t1;
OX637533.1_Linnaemya_tessellans_genome_assembly,_chromosome:_2	AUGUSTUS	intron	113051501	113051568	1	+	.	ID=g13802.t1.intron12;Parent=g13802.t1;
OX637533.1_Linnaemya_tessellans_genome_assembly,_chromosome:_2	AUGUSTUS	CDS	113051569	113051774	1	+	0	ID=g13802.t1.CDS13;Parent=g13802.t1;
OX637533.1_Linnaemya_tessellans_genome_assembly,_chromosome:_2	AUGUSTUS	exon	113051569	113051774	.	+	.	ID=g13802.t1.exon13;Parent=g13802.t1;
OX637533.1_Linnaemya_tessellans_genome_assembly,_chromosome:_2	AUGUSTUS	intron	113051775	113051839	1	+	.	ID=g13802.t1.intron13;Parent=g13802.t1;
OX637533.1_Linnaemya_tessellans_genome_assembly,_chromosome:_2	AUGUSTUS	CDS	113051840	113051942	1	+	1	ID=g13802.t1.CDS14;Parent=g13802.t1;
OX637533.1_Linnaemya_tessellans_genome_assembly,_chromosome:_2	AUGUSTUS	exon	113051840	113051942	.	+	.	ID=g13802.t1.exon14;Parent=g13802.t1;
OX637533.1_Linnaemya_tessellans_genome_assembly,_chromosome:_2	AUGUSTUS	intron	113051943	113053053	1	+	.	ID=g13802.t1.intron14;Parent=g13802.t1;
OX637533.1_Linnaemya_tessellans_genome_assembly,_chromosome:_2	AUGUSTUS	CDS	113053054	113053762	1	+	0	ID=g13802.t1.CDS15;Parent=g13802.t1;
OX637533.1_Linnaemya_tessellans_genome_assembly,_chromosome:_2	AUGUSTUS	exon	113053054	113053762	.	+	.	ID=g13802.t1.exon15;Parent=g13802.t1;
OX637533.1_Linnaemya_tessellans_genome_assembly,_chromosome:_2	AUGUSTUS	intron	113053763	113053827	1	+	.	ID=g13802.t1.intron15;Parent=g13802.t1;
OX637533.1_Linnaemya_tessellans_genome_assembly,_chromosome:_2	AUGUSTUS	CDS	113053828	113054400	1	+	2	ID=g13802.t1.CDS16;Parent=g13802.t1;
OX637533.1_Linnaemya_tessellans_genome_assembly,_chromosome:_2	AUGUSTUS	exon	113053828	113054400	.	+	.	ID=g13802.t1.exon16;Parent=g13802.t1;
OX637533.1_Linnaemya_tessellans_genome_assembly,_chromosome:_2	AUGUSTUS	intron	113054401	113055319	1	+	.	ID=g13802.t1.intron16;Parent=g13802.t1;
OX637533.1_Linnaemya_tessellans_genome_assembly,_chromosome:_2	AUGUSTUS	CDS	113055320	113055363	1	+	2	ID=g13802.t1.CDS17;Parent=g13802.t1;
OX637533.1_Linnaemya_tessellans_genome_assembly,_chromosome:_2	AUGUSTUS	exon	113055320	113055363	.	+	.	ID=g13802.t1.exon17;Parent=g13802.t1;
OX637533.1_Linnaemya_tessellans_genome_assembly,_chromosome:_2	AUGUSTUS	intron	113055364	113058951	1	+	.	ID=g13802.t1.intron17;Parent=g13802.t1;
OX637533.1_Linnaemya_tessellans_genome_assembly,_chromosome:_2	AUGUSTUS	CDS	113058952	113059129	1	+	0	ID=g13802.t1.CDS18;Parent=g13802.t1;
OX637533.1_Linnaemya_tessellans_genome_assembly,_chromosome:_2	AUGUSTUS	exon	113058952	113059129	.	+	.	ID=g13802.t1.exon18;Parent=g13802.t1;
OX637533.1_Linnaemya_tessellans_genome_assembly,_chromosome:_2	AUGUSTUS	intron	113059130	113059200	1	+	.	ID=g13802.t1.intron18;Parent=g13802.t1;
OX637533.1_Linnaemya_tessellans_genome_assembly,_chromosome:_2	AUGUSTUS	CDS	113059201	113059259	1	+	2	ID=g13802.t1.CDS19;Parent=g13802.t1;
OX637533.1_Linnaemya_tessellans_genome_assembly,_chromosome:_2	AUGUSTUS	exon	113059201	113059259	.	+	.	ID=g13802.t1.exon19;Parent=g13802.t1;
OX637533.1_Linnaemya_tessellans_genome_assembly,_chromosome:_2	AUGUSTUS	intron	113059260	113059388	1	+	.	ID=g13802.t1.intron19;Parent=g13802.t1;
OX637533.1_Linnaemya_tessellans_genome_assembly,_chromosome:_2	AUGUSTUS	CDS	113059389	113059526	1	+	0	ID=g13802.t1.CDS20;Parent=g13802.t1;
OX637533.1_Linnaemya_tessellans_genome_assembly,_chromosome:_2	AUGUSTUS	exon	113059389	113059526	.	+	.	ID=g13802.t1.exon20;Parent=g13802.t1;
OX637533.1_Linnaemya_tessellans_genome_assembly,_chromosome:_2	AUGUSTUS	stop_codon	113059524	113059526	.	+	0	ID=g13802.t1.stop1;Parent=g13802.t1;
OX637533.1_Linnaemya_tessellans_genome_assembly,_chromosome:_2	AUGUSTUS	gene	113064714	113086192	.	-	.	ID=g13803;
OX637533.1_Linnaemya_tessellans_genome_assembly,_chromosome:_2	AUGUSTUS	mRNA	113064714	113086192	.	-	.	ID=g13803.t1;Parent=g13803;
OX637533.1_Linnaemya_tessellans_genome_assembly,_chromosome:_2	AUGUSTUS	stop_codon	113064714	113064716	.	-	0	ID=g13803.t1.stop1;Parent=g13803.t1;
OX637533.1_Linnaemya_tessellans_genome_assembly,_chromosome:_2	AUGUSTUS	CDS	113064714	113064953	1	-	0	ID=g13803.t1.CDS1;Parent=g13803.t1;
OX637533.1_Linnaemya_tessellans_genome_assembly,_chromosome:_2	AUGUSTUS	exon	113064714	113064953	.	-	.	ID=g13803.t1.exon1;Parent=g13803.t1;
OX637533.1_Linnaemya_tessellans_genome_assembly,_chromosome:_2	AUGUSTUS	intron	113064954	113066411	1	-	.	ID=g13803.t1.intron1;Parent=g13803.t1;
OX637533.1_Linnaemya_tessellans_genome_assembly,_chromosome:_2	AUGUSTUS	CDS	113066412	113066530	1	-	2	ID=g13803.t1.CDS2;Parent=g13803.t1;
OX637533.1_Linnaemya_tessellans_genome_assembly,_chromosome:_2	AUGUSTUS	exon	113066412	113066530	.	-	.	ID=g13803.t1.exon2;Parent=g13803.t1;
OX637533.1_Linnaemya_tessellans_genome_assembly,_chromosome:_2	AUGUSTUS	intron	113066531	113070234	.	-	.	ID=g13803.t1.intron2;Parent=g13803.t1;
OX637533.1_Linnaemya_tessellans_genome_assembly,_chromosome:_2	AUGUSTUS	CDS	113070235	113070346	1	-	0	ID=g13803.t1.CDS3;Parent=g13803.t1;
OX637533.1_Linnaemya_tessellans_genome_assembly,_chromosome:_2	AUGUSTUS	exon	113070235	113070346	.	-	.	ID=g13803.t1.exon3;Parent=g13803.t1;
OX637533.1_Linnaemya_tessellans_genome_assembly,_chromosome:_2	AUGUSTUS	intron	113070347	113074256	.	-	.	ID=g13803.t1.intron3;Parent=g13803.t1;
OX637533.1_Linnaemya_tessellans_genome_assembly,_chromosome:_2	AUGUSTUS	CDS	113074257	113074480	0.55	-	2	ID=g13803.t1.CDS4;Parent=g13803.t1;
OX637533.1_Linnaemya_tessellans_genome_assembly,_chromosome:_2	AUGUSTUS	exon	113074257	113074480	.	-	.	ID=g13803.t1.exon4;Parent=g13803.t1;
OX637533.1_Linnaemya_tessellans_genome_assembly,_chromosome:_2	AUGUSTUS	intron	113074481	113086080	.	-	.	ID=g13803.t1.intron4;Parent=g13803.t1;
OX637533.1_Linnaemya_tessellans_genome_assembly,_chromosome:_2	AUGUSTUS	CDS	113086081	113086192	0.01	-	0	ID=g13803.t1.CDS5;Parent=g13803.t1;
OX637533.1_Linnaemya_tessellans_genome_assembly,_chromosome:_2	AUGUSTUS	exon	113086081	113086192	.	-	.	ID=g13803.t1.exon5;Parent=g13803.t1;
OX637533.1_Linnaemya_tessellans_genome_assembly,_chromosome:_2	AUGUSTUS	start_codon	113086190	113086192	.	-	0	ID=g13803.t1.start1;Parent=g13803.t1;
OX637533.1_Linnaemya_tessellans_genome_assembly,_chromosome:_2	AUGUSTUS	gene	113099211	113099564	.	+	.	ID=g13804;
OX637533.1_Linnaemya_tessellans_genome_assembly,_chromosome:_2	AUGUSTUS	mRNA	113099211	113099564	1	+	.	ID=g13804.t1;Parent=g13804;
OX637533.1_Linnaemya_tessellans_genome_assembly,_chromosome:_2	AUGUSTUS	start_codon	113099211	113099213	.	+	0	ID=g13804.t1.start1;Parent=g13804.t1;
OX637533.1_Linnaemya_tessellans_genome_assembly,_chromosome:_2	AUGUSTUS	CDS	113099211	113099564	1	+	0	ID=g13804.t1.CDS1;Parent=g13804.t1;
OX637533.1_Linnaemya_tessellans_genome_assembly,_chromosome:_2	AUGUSTUS	exon	113099211	113099564	.	+	.	ID=g13804.t1.exon1;Parent=g13804.t1;
OX637533.1_Linnaemya_tessellans_genome_assembly,_chromosome:_2	AUGUSTUS	stop_codon	113099562	113099564	.	+	0	ID=g13804.t1.stop1;Parent=g13804.t1;
OX637533.1_Linnaemya_tessellans_genome_assembly,_chromosome:_2	AUGUSTUS	gene	113099719	113101889	.	-	.	ID=g13805;
OX637533.1_Linnaemya_tessellans_genome_assembly,_chromosome:_2	AUGUSTUS	mRNA	113099719	113101889	1	-	.	ID=g13805.t1;Parent=g13805;
OX637533.1_Linnaemya_tessellans_genome_assembly,_chromosome:_2	AUGUSTUS	stop_codon	113099719	113099721	.	-	0	ID=g13805.t1.stop1;Parent=g13805.t1;
OX637533.1_Linnaemya_tessellans_genome_assembly,_chromosome:_2	AUGUSTUS	CDS	113099719	113099908	1	-	1	ID=g13805.t1.CDS1;Parent=g13805.t1;
OX637533.1_Linnaemya_tessellans_genome_assembly,_chromosome:_2	AUGUSTUS	exon	113099719	113099908	.	-	.	ID=g13805.t1.exon1;Parent=g13805.t1;
OX637533.1_Linnaemya_tessellans_genome_assembly,_chromosome:_2	AUGUSTUS	intron	113099909	113099980	1	-	.	ID=g13805.t1.intron1;Parent=g13805.t1;
OX637533.1_Linnaemya_tessellans_genome_assembly,_chromosome:_2	AUGUSTUS	CDS	113099981	113100792	1	-	0	ID=g13805.t1.CDS2;Parent=g13805.t1;
OX637533.1_Linnaemya_tessellans_genome_assembly,_chromosome:_2	AUGUSTUS	exon	113099981	113100792	.	-	.	ID=g13805.t1.exon2;Parent=g13805.t1;
OX637533.1_Linnaemya_tessellans_genome_assembly,_chromosome:_2	AUGUSTUS	intron	113100793	113101075	1	-	.	ID=g13805.t1.intron2;Parent=g13805.t1;
OX637533.1_Linnaemya_tessellans_genome_assembly,_chromosome:_2	AUGUSTUS	CDS	113101076	113101357	1	-	0	ID=g13805.t1.CDS3;Parent=g13805.t1;
OX637533.1_Linnaemya_tessellans_genome_assembly,_chromosome:_2	AUGUSTUS	exon	113101076	113101357	.	-	.	ID=g13805.t1.exon3;Parent=g13805.t1;
OX637533.1_Linnaemya_tessellans_genome_assembly,_chromosome:_2	AUGUSTUS	intron	113101358	113101476	1	-	.	ID=g13805.t1.intron3;Parent=g13805.t1;
OX637533.1_Linnaemya_tessellans_genome_assembly,_chromosome:_2	AUGUSTUS	CDS	113101477	113101574	1	-	2	ID=g13805.t1.CDS4;Parent=g13805.t1;
OX637533.1_Linnaemya_tessellans_genome_assembly,_chromosome:_2	AUGUSTUS	exon	113101477	113101574	.	-	.	ID=g13805.t1.exon4;Parent=g13805.t1;
OX637533.1_Linnaemya_tessellans_genome_assembly,_chromosome:_2	AUGUSTUS	intron	113101575	113101632	1	-	.	ID=g13805.t1.intron4;Parent=g13805.t1;
OX637533.1_Linnaemya_tessellans_genome_assembly,_chromosome:_2	AUGUSTUS	CDS	113101633	113101758	1	-	2	ID=g13805.t1.CDS5;Parent=g13805.t1;
OX637533.1_Linnaemya_tessellans_genome_assembly,_chromosome:_2	AUGUSTUS	exon	113101633	113101758	.	-	.	ID=g13805.t1.exon5;Parent=g13805.t1;
OX637533.1_Linnaemya_tessellans_genome_assembly,_chromosome:_2	AUGUSTUS	intron	113101759	113101825	1	-	.	ID=g13805.t1.intron5;Parent=g13805.t1;
OX637533.1_Linnaemya_tessellans_genome_assembly,_chromosome:_2	AUGUSTUS	CDS	113101826	113101889	1	-	0	ID=g13805.t1.CDS6;Parent=g13805.t1;
OX637533.1_Linnaemya_tessellans_genome_assembly,_chromosome:_2	AUGUSTUS	exon	113101826	113101889	.	-	.	ID=g13805.t1.exon6;Parent=g13805.t1;
OX637533.1_Linnaemya_tessellans_genome_assembly,_chromosome:_2	AUGUSTUS	start_codon	113101887	113101889	.	-	0	ID=g13805.t1.start1;Parent=g13805.t1;
OX637533.1_Linnaemya_tessellans_genome_assembly,_chromosome:_2	AUGUSTUS	gene	113102846	113106229	.	+	.	ID=g13806;
OX637533.1_Linnaemya_tessellans_genome_assembly,_chromosome:_2	AUGUSTUS	mRNA	113102846	113106229	1	+	.	ID=g13806.t1;Parent=g13806;
OX637533.1_Linnaemya_tessellans_genome_assembly,_chromosome:_2	AUGUSTUS	start_codon	113102846	113102848	.	+	0	ID=g13806.t1.start1;Parent=g13806.t1;
OX637533.1_Linnaemya_tessellans_genome_assembly,_chromosome:_2	AUGUSTUS	CDS	113102846	113102873	1	+	0	ID=g13806.t1.CDS1;Parent=g13806.t1;
OX637533.1_Linnaemya_tessellans_genome_assembly,_chromosome:_2	AUGUSTUS	exon	113102846	113102873	.	+	.	ID=g13806.t1.exon1;Parent=g13806.t1;
OX637533.1_Linnaemya_tessellans_genome_assembly,_chromosome:_2	AUGUSTUS	intron	113102874	113103096	1	+	.	ID=g13806.t1.intron1;Parent=g13806.t1;
OX637533.1_Linnaemya_tessellans_genome_assembly,_chromosome:_2	AUGUSTUS	CDS	113103097	113103369	1	+	2	ID=g13806.t1.CDS2;Parent=g13806.t1;
OX637533.1_Linnaemya_tessellans_genome_assembly,_chromosome:_2	AUGUSTUS	exon	113103097	113103369	.	+	.	ID=g13806.t1.exon2;Parent=g13806.t1;
OX637533.1_Linnaemya_tessellans_genome_assembly,_chromosome:_2	AUGUSTUS	intron	113103370	113104409	1	+	.	ID=g13806.t1.intron2;Parent=g13806.t1;
OX637533.1_Linnaemya_tessellans_genome_assembly,_chromosome:_2	AUGUSTUS	CDS	113104410	113106229	1	+	2	ID=g13806.t1.CDS3;Parent=g13806.t1;
OX637533.1_Linnaemya_tessellans_genome_assembly,_chromosome:_2	AUGUSTUS	exon	113104410	113106229	.	+	.	ID=g13806.t1.exon3;Parent=g13806.t1;
OX637533.1_Linnaemya_tessellans_genome_assembly,_chromosome:_2	AUGUSTUS	stop_codon	113106227	113106229	.	+	0	ID=g13806.t1.stop1;Parent=g13806.t1;
OX637533.1_Linnaemya_tessellans_genome_assembly,_chromosome:_2	AUGUSTUS	mRNA	113102846	113106229	1	+	.	ID=g13806.t2;Parent=g13806;
OX637533.1_Linnaemya_tessellans_genome_assembly,_chromosome:_2	AUGUSTUS	start_codon	113102846	113102848	.	+	0	ID=g13806.t2.start1;Parent=g13806.t2;
OX637533.1_Linnaemya_tessellans_genome_assembly,_chromosome:_2	AUGUSTUS	CDS	113102846	113102873	1	+	0	ID=g13806.t2.CDS1;Parent=g13806.t2;
OX637533.1_Linnaemya_tessellans_genome_assembly,_chromosome:_2	AUGUSTUS	exon	113102846	113102873	.	+	.	ID=g13806.t2.exon1;Parent=g13806.t2;
OX637533.1_Linnaemya_tessellans_genome_assembly,_chromosome:_2	AUGUSTUS	intron	113102874	113103096	1	+	.	ID=g13806.t2.intron1;Parent=g13806.t2;
OX637533.1_Linnaemya_tessellans_genome_assembly,_chromosome:_2	AUGUSTUS	CDS	113103097	113103438	1	+	2	ID=g13806.t2.CDS2;Parent=g13806.t2;
OX637533.1_Linnaemya_tessellans_genome_assembly,_chromosome:_2	AUGUSTUS	exon	113103097	113103438	.	+	.	ID=g13806.t2.exon2;Parent=g13806.t2;
OX637533.1_Linnaemya_tessellans_genome_assembly,_chromosome:_2	AUGUSTUS	intron	113103439	113104409	1	+	.	ID=g13806.t2.intron2;Parent=g13806.t2;
OX637533.1_Linnaemya_tessellans_genome_assembly,_chromosome:_2	AUGUSTUS	CDS	113104410	113106229	1	+	2	ID=g13806.t2.CDS3;Parent=g13806.t2;
OX637533.1_Linnaemya_tessellans_genome_assembly,_chromosome:_2	AUGUSTUS	exon	113104410	113106229	.	+	.	ID=g13806.t2.exon3;Parent=g13806.t2;
OX637533.1_Linnaemya_tessellans_genome_assembly,_chromosome:_2	AUGUSTUS	stop_codon	113106227	113106229	.	+	0	ID=g13806.t2.stop1;Parent=g13806.t2;
OX637533.1_Linnaemya_tessellans_genome_assembly,_chromosome:_2	AUGUSTUS	gene	113110647	113111204	.	-	.	ID=g13807;
OX637533.1_Linnaemya_tessellans_genome_assembly,_chromosome:_2	AUGUSTUS	mRNA	113110647	113111204	1	-	.	ID=g13807.t1;Parent=g13807;
OX637533.1_Linnaemya_tessellans_genome_assembly,_chromosome:_2	AUGUSTUS	stop_codon	113110647	113110649	.	-	0	ID=g13807.t1.stop1;Parent=g13807.t1;
OX637533.1_Linnaemya_tessellans_genome_assembly,_chromosome:_2	AUGUSTUS	CDS	113110647	113111204	1	-	0	ID=g13807.t1.CDS1;Parent=g13807.t1;
OX637533.1_Linnaemya_tessellans_genome_assembly,_chromosome:_2	AUGUSTUS	exon	113110647	113111204	.	-	.	ID=g13807.t1.exon1;Parent=g13807.t1;
OX637533.1_Linnaemya_tessellans_genome_assembly,_chromosome:_2	AUGUSTUS	start_codon	113111202	113111204	.	-	0	ID=g13807.t1.start1;Parent=g13807.t1;
OX637533.1_Linnaemya_tessellans_genome_assembly,_chromosome:_2	AUGUSTUS	gene	113115981	113117492	.	+	.	ID=g13808;
OX637533.1_Linnaemya_tessellans_genome_assembly,_chromosome:_2	AUGUSTUS	mRNA	113115981	113117492	1	+	.	ID=g13808.t1;Parent=g13808;
OX637533.1_Linnaemya_tessellans_genome_assembly,_chromosome:_2	AUGUSTUS	start_codon	113115981	113115983	.	+	0	ID=g13808.t1.start1;Parent=g13808.t1;
OX637533.1_Linnaemya_tessellans_genome_assembly,_chromosome:_2	AUGUSTUS	CDS	113115981	113117492	1	+	0	ID=g13808.t1.CDS1;Parent=g13808.t1;
OX637533.1_Linnaemya_tessellans_genome_assembly,_chromosome:_2	AUGUSTUS	exon	113115981	113117492	.	+	.	ID=g13808.t1.exon1;Parent=g13808.t1;
OX637533.1_Linnaemya_tessellans_genome_assembly,_chromosome:_2	AUGUSTUS	stop_codon	113117490	113117492	.	+	0	ID=g13808.t1.stop1;Parent=g13808.t1;
OX637533.1_Linnaemya_tessellans_genome_assembly,_chromosome:_2	AUGUSTUS	gene	113123455	113126777	.	-	.	ID=g13809;
OX637533.1_Linnaemya_tessellans_genome_assembly,_chromosome:_2	AUGUSTUS	mRNA	113123455	113126777	1	-	.	ID=g13809.t1;Parent=g13809;
OX637533.1_Linnaemya_tessellans_genome_assembly,_chromosome:_2	AUGUSTUS	stop_codon	113123455	113123457	.	-	0	ID=g13809.t1.stop1;Parent=g13809.t1;
OX637533.1_Linnaemya_tessellans_genome_assembly,_chromosome:_2	AUGUSTUS	CDS	113123455	113124093	1	-	0	ID=g13809.t1.CDS1;Parent=g13809.t1;
OX637533.1_Linnaemya_tessellans_genome_assembly,_chromosome:_2	AUGUSTUS	exon	113123455	113124093	.	-	.	ID=g13809.t1.exon1;Parent=g13809.t1;
OX637533.1_Linnaemya_tessellans_genome_assembly,_chromosome:_2	AUGUSTUS	intron	113124094	113126297	1	-	.	ID=g13809.t1.intron1;Parent=g13809.t1;
OX637533.1_Linnaemya_tessellans_genome_assembly,_chromosome:_2	AUGUSTUS	CDS	113126298	113126777	1	-	0	ID=g13809.t1.CDS2;Parent=g13809.t1;
OX637533.1_Linnaemya_tessellans_genome_assembly,_chromosome:_2	AUGUSTUS	exon	113126298	113126777	.	-	.	ID=g13809.t1.exon2;Parent=g13809.t1;
OX637533.1_Linnaemya_tessellans_genome_assembly,_chromosome:_2	AUGUSTUS	start_codon	113126775	113126777	.	-	0	ID=g13809.t1.start1;Parent=g13809.t1;
OX637533.1_Linnaemya_tessellans_genome_assembly,_chromosome:_2	AUGUSTUS	gene	113128913	113129641	.	+	.	ID=g13810;
OX637533.1_Linnaemya_tessellans_genome_assembly,_chromosome:_2	AUGUSTUS	mRNA	113128913	113129641	1	+	.	ID=g13810.t1;Parent=g13810;
OX637533.1_Linnaemya_tessellans_genome_assembly,_chromosome:_2	AUGUSTUS	start_codon	113128913	113128915	.	+	0	ID=g13810.t1.start1;Parent=g13810.t1;
OX637533.1_Linnaemya_tessellans_genome_assembly,_chromosome:_2	AUGUSTUS	CDS	113128913	113129641	1	+	0	ID=g13810.t1.CDS1;Parent=g13810.t1;
OX637533.1_Linnaemya_tessellans_genome_assembly,_chromosome:_2	AUGUSTUS	exon	113128913	113129641	.	+	.	ID=g13810.t1.exon1;Parent=g13810.t1;
OX637533.1_Linnaemya_tessellans_genome_assembly,_chromosome:_2	AUGUSTUS	stop_codon	113129639	113129641	.	+	0	ID=g13810.t1.stop1;Parent=g13810.t1;
OX637533.1_Linnaemya_tessellans_genome_assembly,_chromosome:_2	AUGUSTUS	gene	113130424	113131827	.	-	.	ID=g13811;
OX637533.1_Linnaemya_tessellans_genome_assembly,_chromosome:_2	AUGUSTUS	mRNA	113130424	113131827	1	-	.	ID=g13811.t1;Parent=g13811;
OX637533.1_Linnaemya_tessellans_genome_assembly,_chromosome:_2	AUGUSTUS	stop_codon	113130424	113130426	.	-	0	ID=g13811.t1.stop1;Parent=g13811.t1;
OX637533.1_Linnaemya_tessellans_genome_assembly,_chromosome:_2	AUGUSTUS	CDS	113130424	113131827	1	-	0	ID=g13811.t1.CDS1;Parent=g13811.t1;
OX637533.1_Linnaemya_tessellans_genome_assembly,_chromosome:_2	AUGUSTUS	exon	113130424	113131827	.	-	.	ID=g13811.t1.exon1;Parent=g13811.t1;
OX637533.1_Linnaemya_tessellans_genome_assembly,_chromosome:_2	AUGUSTUS	start_codon	113131825	113131827	.	-	0	ID=g13811.t1.start1;Parent=g13811.t1;
OX637533.1_Linnaemya_tessellans_genome_assembly,_chromosome:_2	AUGUSTUS	gene	113133531	113139259	.	+	.	ID=g13812;
OX637533.1_Linnaemya_tessellans_genome_assembly,_chromosome:_2	AUGUSTUS	mRNA	113133531	113139259	1	+	.	ID=g13812.t1;Parent=g13812;
OX637533.1_Linnaemya_tessellans_genome_assembly,_chromosome:_2	AUGUSTUS	start_codon	113133531	113133533	.	+	0	ID=g13812.t1.start1;Parent=g13812.t1;
OX637533.1_Linnaemya_tessellans_genome_assembly,_chromosome:_2	AUGUSTUS	CDS	113133531	113134403	1	+	0	ID=g13812.t1.CDS1;Parent=g13812.t1;
OX637533.1_Linnaemya_tessellans_genome_assembly,_chromosome:_2	AUGUSTUS	exon	113133531	113134403	.	+	.	ID=g13812.t1.exon1;Parent=g13812.t1;
OX637533.1_Linnaemya_tessellans_genome_assembly,_chromosome:_2	AUGUSTUS	intron	113134404	113135426	1	+	.	ID=g13812.t1.intron1;Parent=g13812.t1;
OX637533.1_Linnaemya_tessellans_genome_assembly,_chromosome:_2	AUGUSTUS	CDS	113135427	113135603	1	+	0	ID=g13812.t1.CDS2;Parent=g13812.t1;
OX637533.1_Linnaemya_tessellans_genome_assembly,_chromosome:_2	AUGUSTUS	exon	113135427	113135603	.	+	.	ID=g13812.t1.exon2;Parent=g13812.t1;
OX637533.1_Linnaemya_tessellans_genome_assembly,_chromosome:_2	AUGUSTUS	intron	113135604	113135657	1	+	.	ID=g13812.t1.intron2;Parent=g13812.t1;
OX637533.1_Linnaemya_tessellans_genome_assembly,_chromosome:_2	AUGUSTUS	CDS	113135658	113135818	1	+	0	ID=g13812.t1.CDS3;Parent=g13812.t1;
OX637533.1_Linnaemya_tessellans_genome_assembly,_chromosome:_2	AUGUSTUS	exon	113135658	113135818	.	+	.	ID=g13812.t1.exon3;Parent=g13812.t1;
OX637533.1_Linnaemya_tessellans_genome_assembly,_chromosome:_2	AUGUSTUS	intron	113135819	113135876	1	+	.	ID=g13812.t1.intron3;Parent=g13812.t1;
OX637533.1_Linnaemya_tessellans_genome_assembly,_chromosome:_2	AUGUSTUS	CDS	113135877	113136018	1	+	1	ID=g13812.t1.CDS4;Parent=g13812.t1;
OX637533.1_Linnaemya_tessellans_genome_assembly,_chromosome:_2	AUGUSTUS	exon	113135877	113136018	.	+	.	ID=g13812.t1.exon4;Parent=g13812.t1;
OX637533.1_Linnaemya_tessellans_genome_assembly,_chromosome:_2	AUGUSTUS	intron	113136019	113136084	1	+	.	ID=g13812.t1.intron4;Parent=g13812.t1;
OX637533.1_Linnaemya_tessellans_genome_assembly,_chromosome:_2	AUGUSTUS	CDS	113136085	113136993	1	+	0	ID=g13812.t1.CDS5;Parent=g13812.t1;
OX637533.1_Linnaemya_tessellans_genome_assembly,_chromosome:_2	AUGUSTUS	exon	113136085	113136993	.	+	.	ID=g13812.t1.exon5;Parent=g13812.t1;
OX637533.1_Linnaemya_tessellans_genome_assembly,_chromosome:_2	AUGUSTUS	intron	113136994	113137063	1	+	.	ID=g13812.t1.intron5;Parent=g13812.t1;
OX637533.1_Linnaemya_tessellans_genome_assembly,_chromosome:_2	AUGUSTUS	CDS	113137064	113137223	1	+	0	ID=g13812.t1.CDS6;Parent=g13812.t1;
OX637533.1_Linnaemya_tessellans_genome_assembly,_chromosome:_2	AUGUSTUS	exon	113137064	113137223	.	+	.	ID=g13812.t1.exon6;Parent=g13812.t1;
OX637533.1_Linnaemya_tessellans_genome_assembly,_chromosome:_2	AUGUSTUS	intron	113137224	113138209	1	+	.	ID=g13812.t1.intron6;Parent=g13812.t1;
OX637533.1_Linnaemya_tessellans_genome_assembly,_chromosome:_2	AUGUSTUS	CDS	113138210	113138487	1	+	2	ID=g13812.t1.CDS7;Parent=g13812.t1;
OX637533.1_Linnaemya_tessellans_genome_assembly,_chromosome:_2	AUGUSTUS	exon	113138210	113138487	.	+	.	ID=g13812.t1.exon7;Parent=g13812.t1;
OX637533.1_Linnaemya_tessellans_genome_assembly,_chromosome:_2	AUGUSTUS	intron	113138488	113138773	1	+	.	ID=g13812.t1.intron7;Parent=g13812.t1;
OX637533.1_Linnaemya_tessellans_genome_assembly,_chromosome:_2	AUGUSTUS	CDS	113138774	113139259	1	+	0	ID=g13812.t1.CDS8;Parent=g13812.t1;
OX637533.1_Linnaemya_tessellans_genome_assembly,_chromosome:_2	AUGUSTUS	exon	113138774	113139259	.	+	.	ID=g13812.t1.exon8;Parent=g13812.t1;
OX637533.1_Linnaemya_tessellans_genome_assembly,_chromosome:_2	AUGUSTUS	stop_codon	113139257	113139259	.	+	0	ID=g13812.t1.stop1;Parent=g13812.t1;
OX637533.1_Linnaemya_tessellans_genome_assembly,_chromosome:_2	AUGUSTUS	gene	113141120	113145405	.	-	.	ID=g13813;
OX637533.1_Linnaemya_tessellans_genome_assembly,_chromosome:_2	AUGUSTUS	mRNA	113141120	113145405	1	-	.	ID=g13813.t1;Parent=g13813;
OX637533.1_Linnaemya_tessellans_genome_assembly,_chromosome:_2	AUGUSTUS	stop_codon	113141120	113141122	.	-	0	ID=g13813.t1.stop1;Parent=g13813.t1;
OX637533.1_Linnaemya_tessellans_genome_assembly,_chromosome:_2	AUGUSTUS	CDS	113141120	113141712	1	-	2	ID=g13813.t1.CDS1;Parent=g13813.t1;
OX637533.1_Linnaemya_tessellans_genome_assembly,_chromosome:_2	AUGUSTUS	exon	113141120	113141712	.	-	.	ID=g13813.t1.exon1;Parent=g13813.t1;
OX637533.1_Linnaemya_tessellans_genome_assembly,_chromosome:_2	AUGUSTUS	intron	113141713	113141774	1	-	.	ID=g13813.t1.intron1;Parent=g13813.t1;
OX637533.1_Linnaemya_tessellans_genome_assembly,_chromosome:_2	AUGUSTUS	CDS	113141775	113142001	1	-	1	ID=g13813.t1.CDS2;Parent=g13813.t1;
OX637533.1_Linnaemya_tessellans_genome_assembly,_chromosome:_2	AUGUSTUS	exon	113141775	113142001	.	-	.	ID=g13813.t1.exon2;Parent=g13813.t1;
OX637533.1_Linnaemya_tessellans_genome_assembly,_chromosome:_2	AUGUSTUS	intron	113142002	113143344	1	-	.	ID=g13813.t1.intron2;Parent=g13813.t1;
OX637533.1_Linnaemya_tessellans_genome_assembly,_chromosome:_2	AUGUSTUS	CDS	113143345	113143674	1	-	1	ID=g13813.t1.CDS3;Parent=g13813.t1;
OX637533.1_Linnaemya_tessellans_genome_assembly,_chromosome:_2	AUGUSTUS	exon	113143345	113143674	.	-	.	ID=g13813.t1.exon3;Parent=g13813.t1;
OX637533.1_Linnaemya_tessellans_genome_assembly,_chromosome:_2	AUGUSTUS	intron	113143675	113145019	1	-	.	ID=g13813.t1.intron3;Parent=g13813.t1;
OX637533.1_Linnaemya_tessellans_genome_assembly,_chromosome:_2	AUGUSTUS	CDS	113145020	113145405	1	-	0	ID=g13813.t1.CDS4;Parent=g13813.t1;
OX637533.1_Linnaemya_tessellans_genome_assembly,_chromosome:_2	AUGUSTUS	exon	113145020	113145405	.	-	.	ID=g13813.t1.exon4;Parent=g13813.t1;
OX637533.1_Linnaemya_tessellans_genome_assembly,_chromosome:_2	AUGUSTUS	start_codon	113145403	113145405	.	-	0	ID=g13813.t1.start1;Parent=g13813.t1;
OX637533.1_Linnaemya_tessellans_genome_assembly,_chromosome:_2	AUGUSTUS	gene	113147103	113148311	.	-	.	ID=g13814;
OX637533.1_Linnaemya_tessellans_genome_assembly,_chromosome:_2	AUGUSTUS	mRNA	113147103	113148311	0.35	-	.	ID=g13814.t1;Parent=g13814;
OX637533.1_Linnaemya_tessellans_genome_assembly,_chromosome:_2	AUGUSTUS	stop_codon	113147103	113147105	.	-	0	ID=g13814.t1.stop1;Parent=g13814.t1;
OX637533.1_Linnaemya_tessellans_genome_assembly,_chromosome:_2	AUGUSTUS	CDS	113147103	113147130	0.35	-	1	ID=g13814.t1.CDS1;Parent=g13814.t1;
OX637533.1_Linnaemya_tessellans_genome_assembly,_chromosome:_2	AUGUSTUS	exon	113147103	113147130	.	-	.	ID=g13814.t1.exon1;Parent=g13814.t1;
OX637533.1_Linnaemya_tessellans_genome_assembly,_chromosome:_2	AUGUSTUS	intron	113147131	113147934	0.35	-	.	ID=g13814.t1.intron1;Parent=g13814.t1;
OX637533.1_Linnaemya_tessellans_genome_assembly,_chromosome:_2	AUGUSTUS	CDS	113147935	113148311	0.99	-	0	ID=g13814.t1.CDS2;Parent=g13814.t1;
OX637533.1_Linnaemya_tessellans_genome_assembly,_chromosome:_2	AUGUSTUS	exon	113147935	113148311	.	-	.	ID=g13814.t1.exon2;Parent=g13814.t1;
OX637533.1_Linnaemya_tessellans_genome_assembly,_chromosome:_2	AUGUSTUS	start_codon	113148309	113148311	.	-	0	ID=g13814.t1.start1;Parent=g13814.t1;
OX637533.1_Linnaemya_tessellans_genome_assembly,_chromosome:_2	AUGUSTUS	gene	113157078	113157999	.	+	.	ID=g13815;
OX637533.1_Linnaemya_tessellans_genome_assembly,_chromosome:_2	AUGUSTUS	mRNA	113157078	113157999	1	+	.	ID=g13815.t1;Parent=g13815;
OX637533.1_Linnaemya_tessellans_genome_assembly,_chromosome:_2	AUGUSTUS	start_codon	113157078	113157080	.	+	0	ID=g13815.t1.start1;Parent=g13815.t1;
OX637533.1_Linnaemya_tessellans_genome_assembly,_chromosome:_2	AUGUSTUS	CDS	113157078	113157625	1	+	0	ID=g13815.t1.CDS1;Parent=g13815.t1;
OX637533.1_Linnaemya_tessellans_genome_assembly,_chromosome:_2	AUGUSTUS	exon	113157078	113157625	.	+	.	ID=g13815.t1.exon1;Parent=g13815.t1;
OX637533.1_Linnaemya_tessellans_genome_assembly,_chromosome:_2	AUGUSTUS	intron	113157626	113157698	1	+	.	ID=g13815.t1.intron1;Parent=g13815.t1;
OX637533.1_Linnaemya_tessellans_genome_assembly,_chromosome:_2	AUGUSTUS	CDS	113157699	113157999	1	+	1	ID=g13815.t1.CDS2;Parent=g13815.t1;
OX637533.1_Linnaemya_tessellans_genome_assembly,_chromosome:_2	AUGUSTUS	exon	113157699	113157999	.	+	.	ID=g13815.t1.exon2;Parent=g13815.t1;
OX637533.1_Linnaemya_tessellans_genome_assembly,_chromosome:_2	AUGUSTUS	stop_codon	113157997	113157999	.	+	0	ID=g13815.t1.stop1;Parent=g13815.t1;
OX637533.1_Linnaemya_tessellans_genome_assembly,_chromosome:_2	AUGUSTUS	gene	113159651	113161218	.	-	.	ID=g13816;
OX637533.1_Linnaemya_tessellans_genome_assembly,_chromosome:_2	AUGUSTUS	mRNA	113159651	113161218	1	-	.	ID=g13816.t1;Parent=g13816;
OX637533.1_Linnaemya_tessellans_genome_assembly,_chromosome:_2	AUGUSTUS	stop_codon	113159651	113159653	.	-	0	ID=g13816.t1.stop1;Parent=g13816.t1;
OX637533.1_Linnaemya_tessellans_genome_assembly,_chromosome:_2	AUGUSTUS	CDS	113159651	113160002	1	-	1	ID=g13816.t1.CDS1;Parent=g13816.t1;
OX637533.1_Linnaemya_tessellans_genome_assembly,_chromosome:_2	AUGUSTUS	exon	113159651	113160002	.	-	.	ID=g13816.t1.exon1;Parent=g13816.t1;
OX637533.1_Linnaemya_tessellans_genome_assembly,_chromosome:_2	AUGUSTUS	intron	113160003	113160532	1	-	.	ID=g13816.t1.intron1;Parent=g13816.t1;
OX637533.1_Linnaemya_tessellans_genome_assembly,_chromosome:_2	AUGUSTUS	CDS	113160533	113161018	1	-	1	ID=g13816.t1.CDS2;Parent=g13816.t1;
OX637533.1_Linnaemya_tessellans_genome_assembly,_chromosome:_2	AUGUSTUS	exon	113160533	113161018	.	-	.	ID=g13816.t1.exon2;Parent=g13816.t1;
OX637533.1_Linnaemya_tessellans_genome_assembly,_chromosome:_2	AUGUSTUS	intron	113161019	113161084	1	-	.	ID=g13816.t1.intron2;Parent=g13816.t1;
OX637533.1_Linnaemya_tessellans_genome_assembly,_chromosome:_2	AUGUSTUS	CDS	113161085	113161218	1	-	0	ID=g13816.t1.CDS3;Parent=g13816.t1;
OX637533.1_Linnaemya_tessellans_genome_assembly,_chromosome:_2	AUGUSTUS	exon	113161085	113161218	.	-	.	ID=g13816.t1.exon3;Parent=g13816.t1;
OX637533.1_Linnaemya_tessellans_genome_assembly,_chromosome:_2	AUGUSTUS	start_codon	113161216	113161218	.	-	0	ID=g13816.t1.start1;Parent=g13816.t1;
OX637533.1_Linnaemya_tessellans_genome_assembly,_chromosome:_2	AUGUSTUS	gene	113219232	113220327	.	-	.	ID=g13817;
OX637533.1_Linnaemya_tessellans_genome_assembly,_chromosome:_2	AUGUSTUS	mRNA	113219232	113220327	1	-	.	ID=g13817.t1;Parent=g13817;
OX637533.1_Linnaemya_tessellans_genome_assembly,_chromosome:_2	AUGUSTUS	stop_codon	113219232	113219234	.	-	0	ID=g13817.t1.stop1;Parent=g13817.t1;
OX637533.1_Linnaemya_tessellans_genome_assembly,_chromosome:_2	AUGUSTUS	CDS	113219232	113219586	1	-	1	ID=g13817.t1.CDS1;Parent=g13817.t1;
OX637533.1_Linnaemya_tessellans_genome_assembly,_chromosome:_2	AUGUSTUS	exon	113219232	113219586	.	-	.	ID=g13817.t1.exon1;Parent=g13817.t1;
OX637533.1_Linnaemya_tessellans_genome_assembly,_chromosome:_2	AUGUSTUS	intron	113219587	113219639	1	-	.	ID=g13817.t1.intron1;Parent=g13817.t1;
OX637533.1_Linnaemya_tessellans_genome_assembly,_chromosome:_2	AUGUSTUS	CDS	113219640	113220125	1	-	1	ID=g13817.t1.CDS2;Parent=g13817.t1;
OX637533.1_Linnaemya_tessellans_genome_assembly,_chromosome:_2	AUGUSTUS	exon	113219640	113220125	.	-	.	ID=g13817.t1.exon2;Parent=g13817.t1;
OX637533.1_Linnaemya_tessellans_genome_assembly,_chromosome:_2	AUGUSTUS	intron	113220126	113220193	1	-	.	ID=g13817.t1.intron2;Parent=g13817.t1;
OX637533.1_Linnaemya_tessellans_genome_assembly,_chromosome:_2	AUGUSTUS	CDS	113220194	113220327	1	-	0	ID=g13817.t1.CDS3;Parent=g13817.t1;
OX637533.1_Linnaemya_tessellans_genome_assembly,_chromosome:_2	AUGUSTUS	exon	113220194	113220327	.	-	.	ID=g13817.t1.exon3;Parent=g13817.t1;
OX637533.1_Linnaemya_tessellans_genome_assembly,_chromosome:_2	AUGUSTUS	start_codon	113220325	113220327	.	-	0	ID=g13817.t1.start1;Parent=g13817.t1;
OX637533.1_Linnaemya_tessellans_genome_assembly,_chromosome:_2	AUGUSTUS	gene	113223119	113226946	.	+	.	ID=g13818;
OX637533.1_Linnaemya_tessellans_genome_assembly,_chromosome:_2	AUGUSTUS	mRNA	113223119	113226946	1	+	.	ID=g13818.t1;Parent=g13818;
OX637533.1_Linnaemya_tessellans_genome_assembly,_chromosome:_2	AUGUSTUS	start_codon	113223119	113223121	.	+	0	ID=g13818.t1.start1;Parent=g13818.t1;
OX637533.1_Linnaemya_tessellans_genome_assembly,_chromosome:_2	AUGUSTUS	CDS	113223119	113224383	1	+	0	ID=g13818.t1.CDS1;Parent=g13818.t1;
OX637533.1_Linnaemya_tessellans_genome_assembly,_chromosome:_2	AUGUSTUS	exon	113223119	113224383	.	+	.	ID=g13818.t1.exon1;Parent=g13818.t1;
OX637533.1_Linnaemya_tessellans_genome_assembly,_chromosome:_2	AUGUSTUS	intron	113224384	113225260	1	+	.	ID=g13818.t1.intron1;Parent=g13818.t1;
OX637533.1_Linnaemya_tessellans_genome_assembly,_chromosome:_2	AUGUSTUS	CDS	113225261	113225954	1	+	1	ID=g13818.t1.CDS2;Parent=g13818.t1;
OX637533.1_Linnaemya_tessellans_genome_assembly,_chromosome:_2	AUGUSTUS	exon	113225261	113225954	.	+	.	ID=g13818.t1.exon2;Parent=g13818.t1;
OX637533.1_Linnaemya_tessellans_genome_assembly,_chromosome:_2	AUGUSTUS	intron	113225955	113226015	1	+	.	ID=g13818.t1.intron2;Parent=g13818.t1;
OX637533.1_Linnaemya_tessellans_genome_assembly,_chromosome:_2	AUGUSTUS	CDS	113226016	113226217	1	+	0	ID=g13818.t1.CDS3;Parent=g13818.t1;
OX637533.1_Linnaemya_tessellans_genome_assembly,_chromosome:_2	AUGUSTUS	exon	113226016	113226217	.	+	.	ID=g13818.t1.exon3;Parent=g13818.t1;
OX637533.1_Linnaemya_tessellans_genome_assembly,_chromosome:_2	AUGUSTUS	intron	113226218	113226297	1	+	.	ID=g13818.t1.intron3;Parent=g13818.t1;
OX637533.1_Linnaemya_tessellans_genome_assembly,_chromosome:_2	AUGUSTUS	CDS	113226298	113226505	1	+	2	ID=g13818.t1.CDS4;Parent=g13818.t1;
OX637533.1_Linnaemya_tessellans_genome_assembly,_chromosome:_2	AUGUSTUS	exon	113226298	113226505	.	+	.	ID=g13818.t1.exon4;Parent=g13818.t1;
OX637533.1_Linnaemya_tessellans_genome_assembly,_chromosome:_2	AUGUSTUS	intron	113226506	113226789	1	+	.	ID=g13818.t1.intron4;Parent=g13818.t1;
OX637533.1_Linnaemya_tessellans_genome_assembly,_chromosome:_2	AUGUSTUS	CDS	113226790	113226946	1	+	1	ID=g13818.t1.CDS5;Parent=g13818.t1;
OX637533.1_Linnaemya_tessellans_genome_assembly,_chromosome:_2	AUGUSTUS	exon	113226790	113226946	.	+	.	ID=g13818.t1.exon5;Parent=g13818.t1;
OX637533.1_Linnaemya_tessellans_genome_assembly,_chromosome:_2	AUGUSTUS	stop_codon	113226944	113226946	.	+	0	ID=g13818.t1.stop1;Parent=g13818.t1;
OX637533.1_Linnaemya_tessellans_genome_assembly,_chromosome:_2	AUGUSTUS	gene	113257736	113362281	.	+	.	ID=g13819;
OX637533.1_Linnaemya_tessellans_genome_assembly,_chromosome:_2	AUGUSTUS	mRNA	113257736	113362281	0.62	+	.	ID=g13819.t1;Parent=g13819;
OX637533.1_Linnaemya_tessellans_genome_assembly,_chromosome:_2	AUGUSTUS	start_codon	113257736	113257738	.	+	0	ID=g13819.t1.start1;Parent=g13819.t1;
OX637533.1_Linnaemya_tessellans_genome_assembly,_chromosome:_2	AUGUSTUS	CDS	113257736	113258545	1	+	0	ID=g13819.t1.CDS1;Parent=g13819.t1;
OX637533.1_Linnaemya_tessellans_genome_assembly,_chromosome:_2	AUGUSTUS	exon	113257736	113258545	.	+	.	ID=g13819.t1.exon1;Parent=g13819.t1;
OX637533.1_Linnaemya_tessellans_genome_assembly,_chromosome:_2	AUGUSTUS	intron	113258546	113275254	0.97	+	.	ID=g13819.t1.intron1;Parent=g13819.t1;
OX637533.1_Linnaemya_tessellans_genome_assembly,_chromosome:_2	AUGUSTUS	CDS	113275255	113275391	1	+	0	ID=g13819.t1.CDS2;Parent=g13819.t1;
OX637533.1_Linnaemya_tessellans_genome_assembly,_chromosome:_2	AUGUSTUS	exon	113275255	113275391	.	+	.	ID=g13819.t1.exon2;Parent=g13819.t1;
OX637533.1_Linnaemya_tessellans_genome_assembly,_chromosome:_2	AUGUSTUS	intron	113275392	113275489	1	+	.	ID=g13819.t1.intron2;Parent=g13819.t1;
OX637533.1_Linnaemya_tessellans_genome_assembly,_chromosome:_2	AUGUSTUS	CDS	113275490	113275652	1	+	1	ID=g13819.t1.CDS3;Parent=g13819.t1;
OX637533.1_Linnaemya_tessellans_genome_assembly,_chromosome:_2	AUGUSTUS	exon	113275490	113275652	.	+	.	ID=g13819.t1.exon3;Parent=g13819.t1;
OX637533.1_Linnaemya_tessellans_genome_assembly,_chromosome:_2	AUGUSTUS	intron	113275653	113293545	1	+	.	ID=g13819.t1.intron3;Parent=g13819.t1;
OX637533.1_Linnaemya_tessellans_genome_assembly,_chromosome:_2	AUGUSTUS	CDS	113293546	113293637	1	+	0	ID=g13819.t1.CDS4;Parent=g13819.t1;
OX637533.1_Linnaemya_tessellans_genome_assembly,_chromosome:_2	AUGUSTUS	exon	113293546	113293637	.	+	.	ID=g13819.t1.exon4;Parent=g13819.t1;
OX637533.1_Linnaemya_tessellans_genome_assembly,_chromosome:_2	AUGUSTUS	intron	113293638	113299542	1	+	.	ID=g13819.t1.intron4;Parent=g13819.t1;
OX637533.1_Linnaemya_tessellans_genome_assembly,_chromosome:_2	AUGUSTUS	CDS	113299543	113299684	1	+	1	ID=g13819.t1.CDS5;Parent=g13819.t1;
OX637533.1_Linnaemya_tessellans_genome_assembly,_chromosome:_2	AUGUSTUS	exon	113299543	113299684	.	+	.	ID=g13819.t1.exon5;Parent=g13819.t1;
OX637533.1_Linnaemya_tessellans_genome_assembly,_chromosome:_2	AUGUSTUS	intron	113299685	113301800	1	+	.	ID=g13819.t1.intron5;Parent=g13819.t1;
OX637533.1_Linnaemya_tessellans_genome_assembly,_chromosome:_2	AUGUSTUS	CDS	113301801	113301940	1	+	0	ID=g13819.t1.CDS6;Parent=g13819.t1;
OX637533.1_Linnaemya_tessellans_genome_assembly,_chromosome:_2	AUGUSTUS	exon	113301801	113301940	.	+	.	ID=g13819.t1.exon6;Parent=g13819.t1;
OX637533.1_Linnaemya_tessellans_genome_assembly,_chromosome:_2	AUGUSTUS	intron	113301941	113307095	1	+	.	ID=g13819.t1.intron6;Parent=g13819.t1;
OX637533.1_Linnaemya_tessellans_genome_assembly,_chromosome:_2	AUGUSTUS	CDS	113307096	113307270	1	+	1	ID=g13819.t1.CDS7;Parent=g13819.t1;
OX637533.1_Linnaemya_tessellans_genome_assembly,_chromosome:_2	AUGUSTUS	exon	113307096	113307270	.	+	.	ID=g13819.t1.exon7;Parent=g13819.t1;
OX637533.1_Linnaemya_tessellans_genome_assembly,_chromosome:_2	AUGUSTUS	intron	113307271	113307557	1	+	.	ID=g13819.t1.intron7;Parent=g13819.t1;
OX637533.1_Linnaemya_tessellans_genome_assembly,_chromosome:_2	AUGUSTUS	CDS	113307558	113307739	0.92	+	0	ID=g13819.t1.CDS8;Parent=g13819.t1;
OX637533.1_Linnaemya_tessellans_genome_assembly,_chromosome:_2	AUGUSTUS	exon	113307558	113307739	.	+	.	ID=g13819.t1.exon8;Parent=g13819.t1;
OX637533.1_Linnaemya_tessellans_genome_assembly,_chromosome:_2	AUGUSTUS	intron	113307740	113317538	0.81	+	.	ID=g13819.t1.intron8;Parent=g13819.t1;
OX637533.1_Linnaemya_tessellans_genome_assembly,_chromosome:_2	AUGUSTUS	CDS	113317539	113317748	0.81	+	1	ID=g13819.t1.CDS9;Parent=g13819.t1;
OX637533.1_Linnaemya_tessellans_genome_assembly,_chromosome:_2	AUGUSTUS	exon	113317539	113317748	.	+	.	ID=g13819.t1.exon9;Parent=g13819.t1;
OX637533.1_Linnaemya_tessellans_genome_assembly,_chromosome:_2	AUGUSTUS	intron	113317749	113340658	1	+	.	ID=g13819.t1.intron9;Parent=g13819.t1;
OX637533.1_Linnaemya_tessellans_genome_assembly,_chromosome:_2	AUGUSTUS	CDS	113340659	113340803	1	+	1	ID=g13819.t1.CDS10;Parent=g13819.t1;
OX637533.1_Linnaemya_tessellans_genome_assembly,_chromosome:_2	AUGUSTUS	exon	113340659	113340803	.	+	.	ID=g13819.t1.exon10;Parent=g13819.t1;
OX637533.1_Linnaemya_tessellans_genome_assembly,_chromosome:_2	AUGUSTUS	intron	113340804	113352045	1	+	.	ID=g13819.t1.intron10;Parent=g13819.t1;
OX637533.1_Linnaemya_tessellans_genome_assembly,_chromosome:_2	AUGUSTUS	CDS	113352046	113352150	0.92	+	0	ID=g13819.t1.CDS11;Parent=g13819.t1;
OX637533.1_Linnaemya_tessellans_genome_assembly,_chromosome:_2	AUGUSTUS	exon	113352046	113352150	.	+	.	ID=g13819.t1.exon11;Parent=g13819.t1;
OX637533.1_Linnaemya_tessellans_genome_assembly,_chromosome:_2	AUGUSTUS	intron	113352151	113362140	0.76	+	.	ID=g13819.t1.intron11;Parent=g13819.t1;
OX637533.1_Linnaemya_tessellans_genome_assembly,_chromosome:_2	AUGUSTUS	CDS	113362141	113362281	0.76	+	0	ID=g13819.t1.CDS12;Parent=g13819.t1;
OX637533.1_Linnaemya_tessellans_genome_assembly,_chromosome:_2	AUGUSTUS	exon	113362141	113362281	.	+	.	ID=g13819.t1.exon12;Parent=g13819.t1;
OX637533.1_Linnaemya_tessellans_genome_assembly,_chromosome:_2	AUGUSTUS	stop_codon	113362279	113362281	.	+	0	ID=g13819.t1.stop1;Parent=g13819.t1;
OX637533.1_Linnaemya_tessellans_genome_assembly,_chromosome:_2	AUGUSTUS	gene	113352424	113385351	.	+	.	ID=g13820;
OX637533.1_Linnaemya_tessellans_genome_assembly,_chromosome:_2	AUGUSTUS	mRNA	113373782	113385351	1	+	.	ID=g13820.t1;Parent=g13820;
OX637533.1_Linnaemya_tessellans_genome_assembly,_chromosome:_2	AUGUSTUS	start_codon	113373782	113373784	.	+	0	ID=g13820.t1.start1;Parent=g13820.t1;
OX637533.1_Linnaemya_tessellans_genome_assembly,_chromosome:_2	AUGUSTUS	CDS	113373782	113373918	1	+	0	ID=g13820.t1.CDS1;Parent=g13820.t1;
OX637533.1_Linnaemya_tessellans_genome_assembly,_chromosome:_2	AUGUSTUS	exon	113373782	113373918	.	+	.	ID=g13820.t1.exon1;Parent=g13820.t1;
OX637533.1_Linnaemya_tessellans_genome_assembly,_chromosome:_2	AUGUSTUS	intron	113373919	113374371	1	+	.	ID=g13820.t1.intron1;Parent=g13820.t1;
OX637533.1_Linnaemya_tessellans_genome_assembly,_chromosome:_2	AUGUSTUS	CDS	113374372	113375689	1	+	1	ID=g13820.t1.CDS2;Parent=g13820.t1;
OX637533.1_Linnaemya_tessellans_genome_assembly,_chromosome:_2	AUGUSTUS	exon	113374372	113375689	.	+	.	ID=g13820.t1.exon2;Parent=g13820.t1;
OX637533.1_Linnaemya_tessellans_genome_assembly,_chromosome:_2	AUGUSTUS	intron	113375690	113378092	1	+	.	ID=g13820.t1.intron2;Parent=g13820.t1;
OX637533.1_Linnaemya_tessellans_genome_assembly,_chromosome:_2	AUGUSTUS	CDS	113378093	113378217	1	+	0	ID=g13820.t1.CDS3;Parent=g13820.t1;
OX637533.1_Linnaemya_tessellans_genome_assembly,_chromosome:_2	AUGUSTUS	exon	113378093	113378217	.	+	.	ID=g13820.t1.exon3;Parent=g13820.t1;
OX637533.1_Linnaemya_tessellans_genome_assembly,_chromosome:_2	AUGUSTUS	intron	113378218	113384388	1	+	.	ID=g13820.t1.intron3;Parent=g13820.t1;
OX637533.1_Linnaemya_tessellans_genome_assembly,_chromosome:_2	AUGUSTUS	CDS	113384389	113384455	1	+	1	ID=g13820.t1.CDS4;Parent=g13820.t1;
OX637533.1_Linnaemya_tessellans_genome_assembly,_chromosome:_2	AUGUSTUS	exon	113384389	113384455	.	+	.	ID=g13820.t1.exon4;Parent=g13820.t1;
OX637533.1_Linnaemya_tessellans_genome_assembly,_chromosome:_2	AUGUSTUS	intron	113384456	113385243	1	+	.	ID=g13820.t1.intron4;Parent=g13820.t1;
OX637533.1_Linnaemya_tessellans_genome_assembly,_chromosome:_2	AUGUSTUS	CDS	113385244	113385351	1	+	0	ID=g13820.t1.CDS5;Parent=g13820.t1;
OX637533.1_Linnaemya_tessellans_genome_assembly,_chromosome:_2	AUGUSTUS	exon	113385244	113385351	.	+	.	ID=g13820.t1.exon5;Parent=g13820.t1;
OX637533.1_Linnaemya_tessellans_genome_assembly,_chromosome:_2	AUGUSTUS	stop_codon	113385349	113385351	.	+	0	ID=g13820.t1.stop1;Parent=g13820.t1;
OX637533.1_Linnaemya_tessellans_genome_assembly,_chromosome:_2	AUGUSTUS	mRNA	113352424	113385351	0.7	+	.	ID=g13820.t2;Parent=g13820;
OX637533.1_Linnaemya_tessellans_genome_assembly,_chromosome:_2	AUGUSTUS	start_codon	113352424	113352426	.	+	0	ID=g13820.t2.start1;Parent=g13820.t2;
OX637533.1_Linnaemya_tessellans_genome_assembly,_chromosome:_2	AUGUSTUS	CDS	113352424	113352464	0.71	+	0	ID=g13820.t2.CDS1;Parent=g13820.t2;
OX637533.1_Linnaemya_tessellans_genome_assembly,_chromosome:_2	AUGUSTUS	exon	113352424	113352464	.	+	.	ID=g13820.t2.exon1;Parent=g13820.t2;
OX637533.1_Linnaemya_tessellans_genome_assembly,_chromosome:_2	AUGUSTUS	intron	113352465	113373753	0.96	+	.	ID=g13820.t2.intron1;Parent=g13820.t2;
OX637533.1_Linnaemya_tessellans_genome_assembly,_chromosome:_2	AUGUSTUS	CDS	113373754	113373918	1	+	1	ID=g13820.t2.CDS2;Parent=g13820.t2;
OX637533.1_Linnaemya_tessellans_genome_assembly,_chromosome:_2	AUGUSTUS	exon	113373754	113373918	.	+	.	ID=g13820.t2.exon2;Parent=g13820.t2;
OX637533.1_Linnaemya_tessellans_genome_assembly,_chromosome:_2	AUGUSTUS	intron	113373919	113374371	1	+	.	ID=g13820.t2.intron2;Parent=g13820.t2;
OX637533.1_Linnaemya_tessellans_genome_assembly,_chromosome:_2	AUGUSTUS	CDS	113374372	113375689	1	+	1	ID=g13820.t2.CDS3;Parent=g13820.t2;
OX637533.1_Linnaemya_tessellans_genome_assembly,_chromosome:_2	AUGUSTUS	exon	113374372	113375689	.	+	.	ID=g13820.t2.exon3;Parent=g13820.t2;
OX637533.1_Linnaemya_tessellans_genome_assembly,_chromosome:_2	AUGUSTUS	intron	113375690	113378092	1	+	.	ID=g13820.t2.intron3;Parent=g13820.t2;
OX637533.1_Linnaemya_tessellans_genome_assembly,_chromosome:_2	AUGUSTUS	CDS	113378093	113378217	1	+	0	ID=g13820.t2.CDS4;Parent=g13820.t2;
OX637533.1_Linnaemya_tessellans_genome_assembly,_chromosome:_2	AUGUSTUS	exon	113378093	113378217	.	+	.	ID=g13820.t2.exon4;Parent=g13820.t2;
OX637533.1_Linnaemya_tessellans_genome_assembly,_chromosome:_2	AUGUSTUS	intron	113378218	113384388	1	+	.	ID=g13820.t2.intron4;Parent=g13820.t2;
OX637533.1_Linnaemya_tessellans_genome_assembly,_chromosome:_2	AUGUSTUS	CDS	113384389	113384455	1	+	1	ID=g13820.t2.CDS5;Parent=g13820.t2;
OX637533.1_Linnaemya_tessellans_genome_assembly,_chromosome:_2	AUGUSTUS	exon	113384389	113384455	.	+	.	ID=g13820.t2.exon5;Parent=g13820.t2;
OX637533.1_Linnaemya_tessellans_genome_assembly,_chromosome:_2	AUGUSTUS	intron	113384456	113385243	1	+	.	ID=g13820.t2.intron5;Parent=g13820.t2;
OX637533.1_Linnaemya_tessellans_genome_assembly,_chromosome:_2	AUGUSTUS	CDS	113385244	113385351	1	+	0	ID=g13820.t2.CDS6;Parent=g13820.t2;
OX637533.1_Linnaemya_tessellans_genome_assembly,_chromosome:_2	AUGUSTUS	exon	113385244	113385351	.	+	.	ID=g13820.t2.exon6;Parent=g13820.t2;
OX637533.1_Linnaemya_tessellans_genome_assembly,_chromosome:_2	AUGUSTUS	stop_codon	113385349	113385351	.	+	0	ID=g13820.t2.stop1;Parent=g13820.t2;
OX637533.1_Linnaemya_tessellans_genome_assembly,_chromosome:_2	AUGUSTUS	gene	113470241	113471070	.	-	.	ID=g13821;
OX637533.1_Linnaemya_tessellans_genome_assembly,_chromosome:_2	AUGUSTUS	mRNA	113470241	113471070	0.98	-	.	ID=g13821.t1;Parent=g13821;
OX637533.1_Linnaemya_tessellans_genome_assembly,_chromosome:_2	AUGUSTUS	stop_codon	113470241	113470243	.	-	0	ID=g13821.t1.stop1;Parent=g13821.t1;
OX637533.1_Linnaemya_tessellans_genome_assembly,_chromosome:_2	AUGUSTUS	CDS	113470241	113470685	0.99	-	1	ID=g13821.t1.CDS1;Parent=g13821.t1;
OX637533.1_Linnaemya_tessellans_genome_assembly,_chromosome:_2	AUGUSTUS	exon	113470241	113470685	.	-	.	ID=g13821.t1.exon1;Parent=g13821.t1;
OX637533.1_Linnaemya_tessellans_genome_assembly,_chromosome:_2	AUGUSTUS	intron	113470686	113471044	0.99	-	.	ID=g13821.t1.intron1;Parent=g13821.t1;
OX637533.1_Linnaemya_tessellans_genome_assembly,_chromosome:_2	AUGUSTUS	CDS	113471045	113471070	0.98	-	0	ID=g13821.t1.CDS2;Parent=g13821.t1;
OX637533.1_Linnaemya_tessellans_genome_assembly,_chromosome:_2	AUGUSTUS	exon	113471045	113471070	.	-	.	ID=g13821.t1.exon2;Parent=g13821.t1;
OX637533.1_Linnaemya_tessellans_genome_assembly,_chromosome:_2	AUGUSTUS	start_codon	113471068	113471070	.	-	0	ID=g13821.t1.start1;Parent=g13821.t1;
OX637533.1_Linnaemya_tessellans_genome_assembly,_chromosome:_2	AUGUSTUS	gene	113548625	113566452	.	+	.	ID=g13822;
OX637533.1_Linnaemya_tessellans_genome_assembly,_chromosome:_2	AUGUSTUS	mRNA	113548625	113566452	0.54	+	.	ID=g13822.t1;Parent=g13822;
OX637533.1_Linnaemya_tessellans_genome_assembly,_chromosome:_2	AUGUSTUS	start_codon	113548625	113548627	.	+	0	ID=g13822.t1.start1;Parent=g13822.t1;
OX637533.1_Linnaemya_tessellans_genome_assembly,_chromosome:_2	AUGUSTUS	CDS	113548625	113548691	0.54	+	0	ID=g13822.t1.CDS1;Parent=g13822.t1;
OX637533.1_Linnaemya_tessellans_genome_assembly,_chromosome:_2	AUGUSTUS	exon	113548625	113548691	.	+	.	ID=g13822.t1.exon1;Parent=g13822.t1;
OX637533.1_Linnaemya_tessellans_genome_assembly,_chromosome:_2	AUGUSTUS	intron	113548692	113553028	0.54	+	.	ID=g13822.t1.intron1;Parent=g13822.t1;
OX637533.1_Linnaemya_tessellans_genome_assembly,_chromosome:_2	AUGUSTUS	CDS	113553029	113553247	1	+	2	ID=g13822.t1.CDS2;Parent=g13822.t1;
OX637533.1_Linnaemya_tessellans_genome_assembly,_chromosome:_2	AUGUSTUS	exon	113553029	113553247	.	+	.	ID=g13822.t1.exon2;Parent=g13822.t1;
OX637533.1_Linnaemya_tessellans_genome_assembly,_chromosome:_2	AUGUSTUS	intron	113553248	113553559	1	+	.	ID=g13822.t1.intron2;Parent=g13822.t1;
OX637533.1_Linnaemya_tessellans_genome_assembly,_chromosome:_2	AUGUSTUS	CDS	113553560	113553673	1	+	2	ID=g13822.t1.CDS3;Parent=g13822.t1;
OX637533.1_Linnaemya_tessellans_genome_assembly,_chromosome:_2	AUGUSTUS	exon	113553560	113553673	.	+	.	ID=g13822.t1.exon3;Parent=g13822.t1;
OX637533.1_Linnaemya_tessellans_genome_assembly,_chromosome:_2	AUGUSTUS	intron	113553674	113557451	1	+	.	ID=g13822.t1.intron3;Parent=g13822.t1;
OX637533.1_Linnaemya_tessellans_genome_assembly,_chromosome:_2	AUGUSTUS	CDS	113557452	113557535	1	+	2	ID=g13822.t1.CDS4;Parent=g13822.t1;
OX637533.1_Linnaemya_tessellans_genome_assembly,_chromosome:_2	AUGUSTUS	exon	113557452	113557535	.	+	.	ID=g13822.t1.exon4;Parent=g13822.t1;
OX637533.1_Linnaemya_tessellans_genome_assembly,_chromosome:_2	AUGUSTUS	intron	113557536	113557768	1	+	.	ID=g13822.t1.intron4;Parent=g13822.t1;
OX637533.1_Linnaemya_tessellans_genome_assembly,_chromosome:_2	AUGUSTUS	CDS	113557769	113557870	1	+	2	ID=g13822.t1.CDS5;Parent=g13822.t1;
OX637533.1_Linnaemya_tessellans_genome_assembly,_chromosome:_2	AUGUSTUS	exon	113557769	113557870	.	+	.	ID=g13822.t1.exon5;Parent=g13822.t1;
OX637533.1_Linnaemya_tessellans_genome_assembly,_chromosome:_2	AUGUSTUS	intron	113557871	113562149	1	+	.	ID=g13822.t1.intron5;Parent=g13822.t1;
OX637533.1_Linnaemya_tessellans_genome_assembly,_chromosome:_2	AUGUSTUS	CDS	113562150	113563052	1	+	2	ID=g13822.t1.CDS6;Parent=g13822.t1;
OX637533.1_Linnaemya_tessellans_genome_assembly,_chromosome:_2	AUGUSTUS	exon	113562150	113563052	.	+	.	ID=g13822.t1.exon6;Parent=g13822.t1;
OX637533.1_Linnaemya_tessellans_genome_assembly,_chromosome:_2	AUGUSTUS	intron	113563053	113565541	1	+	.	ID=g13822.t1.intron6;Parent=g13822.t1;
OX637533.1_Linnaemya_tessellans_genome_assembly,_chromosome:_2	AUGUSTUS	CDS	113565542	113566452	1	+	2	ID=g13822.t1.CDS7;Parent=g13822.t1;
OX637533.1_Linnaemya_tessellans_genome_assembly,_chromosome:_2	AUGUSTUS	exon	113565542	113566452	.	+	.	ID=g13822.t1.exon7;Parent=g13822.t1;
OX637533.1_Linnaemya_tessellans_genome_assembly,_chromosome:_2	AUGUSTUS	stop_codon	113566450	113566452	.	+	0	ID=g13822.t1.stop1;Parent=g13822.t1;
OX637533.1_Linnaemya_tessellans_genome_assembly,_chromosome:_2	AUGUSTUS	gene	113577665	113577961	.	-	.	ID=g13823;
OX637533.1_Linnaemya_tessellans_genome_assembly,_chromosome:_2	AUGUSTUS	mRNA	113577665	113577961	1	-	.	ID=g13823.t1;Parent=g13823;
OX637533.1_Linnaemya_tessellans_genome_assembly,_chromosome:_2	AUGUSTUS	stop_codon	113577665	113577667	.	-	0	ID=g13823.t1.stop1;Parent=g13823.t1;
OX637533.1_Linnaemya_tessellans_genome_assembly,_chromosome:_2	AUGUSTUS	CDS	113577665	113577961	1	-	0	ID=g13823.t1.CDS1;Parent=g13823.t1;
OX637533.1_Linnaemya_tessellans_genome_assembly,_chromosome:_2	AUGUSTUS	exon	113577665	113577961	.	-	.	ID=g13823.t1.exon1;Parent=g13823.t1;
OX637533.1_Linnaemya_tessellans_genome_assembly,_chromosome:_2	AUGUSTUS	start_codon	113577959	113577961	.	-	0	ID=g13823.t1.start1;Parent=g13823.t1;
OX637533.1_Linnaemya_tessellans_genome_assembly,_chromosome:_2	AUGUSTUS	gene	113584050	113585624	.	+	.	ID=g13824;
OX637533.1_Linnaemya_tessellans_genome_assembly,_chromosome:_2	AUGUSTUS	mRNA	113584050	113585624	1	+	.	ID=g13824.t1;Parent=g13824;
OX637533.1_Linnaemya_tessellans_genome_assembly,_chromosome:_2	AUGUSTUS	start_codon	113584050	113584052	.	+	0	ID=g13824.t1.start1;Parent=g13824.t1;
OX637533.1_Linnaemya_tessellans_genome_assembly,_chromosome:_2	AUGUSTUS	CDS	113584050	113584108	1	+	0	ID=g13824.t1.CDS1;Parent=g13824.t1;
OX637533.1_Linnaemya_tessellans_genome_assembly,_chromosome:_2	AUGUSTUS	exon	113584050	113584108	.	+	.	ID=g13824.t1.exon1;Parent=g13824.t1;
OX637533.1_Linnaemya_tessellans_genome_assembly,_chromosome:_2	AUGUSTUS	intron	113584109	113584178	1	+	.	ID=g13824.t1.intron1;Parent=g13824.t1;
OX637533.1_Linnaemya_tessellans_genome_assembly,_chromosome:_2	AUGUSTUS	CDS	113584179	113584860	1	+	1	ID=g13824.t1.CDS2;Parent=g13824.t1;
OX637533.1_Linnaemya_tessellans_genome_assembly,_chromosome:_2	AUGUSTUS	exon	113584179	113584860	.	+	.	ID=g13824.t1.exon2;Parent=g13824.t1;
OX637533.1_Linnaemya_tessellans_genome_assembly,_chromosome:_2	AUGUSTUS	intron	113584861	113584993	1	+	.	ID=g13824.t1.intron2;Parent=g13824.t1;
OX637533.1_Linnaemya_tessellans_genome_assembly,_chromosome:_2	AUGUSTUS	CDS	113584994	113585240	1	+	0	ID=g13824.t1.CDS3;Parent=g13824.t1;
OX637533.1_Linnaemya_tessellans_genome_assembly,_chromosome:_2	AUGUSTUS	exon	113584994	113585240	.	+	.	ID=g13824.t1.exon3;Parent=g13824.t1;
OX637533.1_Linnaemya_tessellans_genome_assembly,_chromosome:_2	AUGUSTUS	intron	113585241	113585301	1	+	.	ID=g13824.t1.intron3;Parent=g13824.t1;
OX637533.1_Linnaemya_tessellans_genome_assembly,_chromosome:_2	AUGUSTUS	CDS	113585302	113585434	1	+	2	ID=g13824.t1.CDS4;Parent=g13824.t1;
OX637533.1_Linnaemya_tessellans_genome_assembly,_chromosome:_2	AUGUSTUS	exon	113585302	113585434	.	+	.	ID=g13824.t1.exon4;Parent=g13824.t1;
OX637533.1_Linnaemya_tessellans_genome_assembly,_chromosome:_2	AUGUSTUS	intron	113585435	113585491	1	+	.	ID=g13824.t1.intron4;Parent=g13824.t1;
OX637533.1_Linnaemya_tessellans_genome_assembly,_chromosome:_2	AUGUSTUS	CDS	113585492	113585624	1	+	1	ID=g13824.t1.CDS5;Parent=g13824.t1;
OX637533.1_Linnaemya_tessellans_genome_assembly,_chromosome:_2	AUGUSTUS	exon	113585492	113585624	.	+	.	ID=g13824.t1.exon5;Parent=g13824.t1;
OX637533.1_Linnaemya_tessellans_genome_assembly,_chromosome:_2	AUGUSTUS	stop_codon	113585622	113585624	.	+	0	ID=g13824.t1.stop1;Parent=g13824.t1;
OX637533.1_Linnaemya_tessellans_genome_assembly,_chromosome:_2	AUGUSTUS	gene	113590360	113591213	.	+	.	ID=g13825;
OX637533.1_Linnaemya_tessellans_genome_assembly,_chromosome:_2	AUGUSTUS	mRNA	113590360	113591213	1	+	.	ID=g13825.t1;Parent=g13825;
OX637533.1_Linnaemya_tessellans_genome_assembly,_chromosome:_2	AUGUSTUS	start_codon	113590360	113590362	.	+	0	ID=g13825.t1.start1;Parent=g13825.t1;
OX637533.1_Linnaemya_tessellans_genome_assembly,_chromosome:_2	AUGUSTUS	CDS	113590360	113591041	1	+	0	ID=g13825.t1.CDS1;Parent=g13825.t1;
OX637533.1_Linnaemya_tessellans_genome_assembly,_chromosome:_2	AUGUSTUS	exon	113590360	113591041	.	+	.	ID=g13825.t1.exon1;Parent=g13825.t1;
OX637533.1_Linnaemya_tessellans_genome_assembly,_chromosome:_2	AUGUSTUS	intron	113591042	113591124	1	+	.	ID=g13825.t1.intron1;Parent=g13825.t1;
OX637533.1_Linnaemya_tessellans_genome_assembly,_chromosome:_2	AUGUSTUS	CDS	113591125	113591213	1	+	2	ID=g13825.t1.CDS2;Parent=g13825.t1;
OX637533.1_Linnaemya_tessellans_genome_assembly,_chromosome:_2	AUGUSTUS	exon	113591125	113591213	.	+	.	ID=g13825.t1.exon2;Parent=g13825.t1;
OX637533.1_Linnaemya_tessellans_genome_assembly,_chromosome:_2	AUGUSTUS	stop_codon	113591211	113591213	.	+	0	ID=g13825.t1.stop1;Parent=g13825.t1;
OX637533.1_Linnaemya_tessellans_genome_assembly,_chromosome:_2	AUGUSTUS	gene	113595171	113609247	.	-	.	ID=g13826;
OX637533.1_Linnaemya_tessellans_genome_assembly,_chromosome:_2	AUGUSTUS	mRNA	113595171	113609247	1	-	.	ID=g13826.t1;Parent=g13826;
OX637533.1_Linnaemya_tessellans_genome_assembly,_chromosome:_2	AUGUSTUS	stop_codon	113595171	113595173	.	-	0	ID=g13826.t1.stop1;Parent=g13826.t1;
OX637533.1_Linnaemya_tessellans_genome_assembly,_chromosome:_2	AUGUSTUS	CDS	113595171	113595533	1	-	0	ID=g13826.t1.CDS1;Parent=g13826.t1;
OX637533.1_Linnaemya_tessellans_genome_assembly,_chromosome:_2	AUGUSTUS	exon	113595171	113595533	.	-	.	ID=g13826.t1.exon1;Parent=g13826.t1;
OX637533.1_Linnaemya_tessellans_genome_assembly,_chromosome:_2	AUGUSTUS	intron	113595534	113596502	1	-	.	ID=g13826.t1.intron1;Parent=g13826.t1;
OX637533.1_Linnaemya_tessellans_genome_assembly,_chromosome:_2	AUGUSTUS	CDS	113596503	113597155	1	-	2	ID=g13826.t1.CDS2;Parent=g13826.t1;
OX637533.1_Linnaemya_tessellans_genome_assembly,_chromosome:_2	AUGUSTUS	exon	113596503	113597155	.	-	.	ID=g13826.t1.exon2;Parent=g13826.t1;
OX637533.1_Linnaemya_tessellans_genome_assembly,_chromosome:_2	AUGUSTUS	intron	113597156	113608030	1	-	.	ID=g13826.t1.intron2;Parent=g13826.t1;
OX637533.1_Linnaemya_tessellans_genome_assembly,_chromosome:_2	AUGUSTUS	CDS	113608031	113608414	1	-	2	ID=g13826.t1.CDS3;Parent=g13826.t1;
OX637533.1_Linnaemya_tessellans_genome_assembly,_chromosome:_2	AUGUSTUS	exon	113608031	113608414	.	-	.	ID=g13826.t1.exon3;Parent=g13826.t1;
OX637533.1_Linnaemya_tessellans_genome_assembly,_chromosome:_2	AUGUSTUS	intron	113608415	113608496	1	-	.	ID=g13826.t1.intron3;Parent=g13826.t1;
OX637533.1_Linnaemya_tessellans_genome_assembly,_chromosome:_2	AUGUSTUS	CDS	113608497	113608988	1	-	2	ID=g13826.t1.CDS4;Parent=g13826.t1;
OX637533.1_Linnaemya_tessellans_genome_assembly,_chromosome:_2	AUGUSTUS	exon	113608497	113608988	.	-	.	ID=g13826.t1.exon4;Parent=g13826.t1;
OX637533.1_Linnaemya_tessellans_genome_assembly,_chromosome:_2	AUGUSTUS	intron	113608989	113609078	1	-	.	ID=g13826.t1.intron4;Parent=g13826.t1;
OX637533.1_Linnaemya_tessellans_genome_assembly,_chromosome:_2	AUGUSTUS	CDS	113609079	113609247	1	-	0	ID=g13826.t1.CDS5;Parent=g13826.t1;
OX637533.1_Linnaemya_tessellans_genome_assembly,_chromosome:_2	AUGUSTUS	exon	113609079	113609247	.	-	.	ID=g13826.t1.exon5;Parent=g13826.t1;
OX637533.1_Linnaemya_tessellans_genome_assembly,_chromosome:_2	AUGUSTUS	start_codon	113609245	113609247	.	-	0	ID=g13826.t1.start1;Parent=g13826.t1;
OX637533.1_Linnaemya_tessellans_genome_assembly,_chromosome:_2	AUGUSTUS	gene	113684291	113688161	.	+	.	ID=g13827;
OX637533.1_Linnaemya_tessellans_genome_assembly,_chromosome:_2	AUGUSTUS	mRNA	113684291	113688161	1	+	.	ID=g13827.t1;Parent=g13827;
OX637533.1_Linnaemya_tessellans_genome_assembly,_chromosome:_2	AUGUSTUS	start_codon	113684291	113684293	.	+	0	ID=g13827.t1.start1;Parent=g13827.t1;
OX637533.1_Linnaemya_tessellans_genome_assembly,_chromosome:_2	AUGUSTUS	CDS	113684291	113684506	1	+	0	ID=g13827.t1.CDS1;Parent=g13827.t1;
OX637533.1_Linnaemya_tessellans_genome_assembly,_chromosome:_2	AUGUSTUS	exon	113684291	113684506	.	+	.	ID=g13827.t1.exon1;Parent=g13827.t1;
OX637533.1_Linnaemya_tessellans_genome_assembly,_chromosome:_2	AUGUSTUS	intron	113684507	113684768	1	+	.	ID=g13827.t1.intron1;Parent=g13827.t1;
OX637533.1_Linnaemya_tessellans_genome_assembly,_chromosome:_2	AUGUSTUS	CDS	113684769	113684843	1	+	0	ID=g13827.t1.CDS2;Parent=g13827.t1;
OX637533.1_Linnaemya_tessellans_genome_assembly,_chromosome:_2	AUGUSTUS	exon	113684769	113684843	.	+	.	ID=g13827.t1.exon2;Parent=g13827.t1;
OX637533.1_Linnaemya_tessellans_genome_assembly,_chromosome:_2	AUGUSTUS	intron	113684844	113688005	1	+	.	ID=g13827.t1.intron2;Parent=g13827.t1;
OX637533.1_Linnaemya_tessellans_genome_assembly,_chromosome:_2	AUGUSTUS	CDS	113688006	113688047	1	+	0	ID=g13827.t1.CDS3;Parent=g13827.t1;
OX637533.1_Linnaemya_tessellans_genome_assembly,_chromosome:_2	AUGUSTUS	exon	113688006	113688047	.	+	.	ID=g13827.t1.exon3;Parent=g13827.t1;
OX637533.1_Linnaemya_tessellans_genome_assembly,_chromosome:_2	AUGUSTUS	intron	113688048	113688119	1	+	.	ID=g13827.t1.intron3;Parent=g13827.t1;
OX637533.1_Linnaemya_tessellans_genome_assembly,_chromosome:_2	AUGUSTUS	CDS	113688120	113688161	1	+	0	ID=g13827.t1.CDS4;Parent=g13827.t1;
OX637533.1_Linnaemya_tessellans_genome_assembly,_chromosome:_2	AUGUSTUS	exon	113688120	113688161	.	+	.	ID=g13827.t1.exon4;Parent=g13827.t1;
OX637533.1_Linnaemya_tessellans_genome_assembly,_chromosome:_2	AUGUSTUS	stop_codon	113688159	113688161	.	+	0	ID=g13827.t1.stop1;Parent=g13827.t1;
OX637533.1_Linnaemya_tessellans_genome_assembly,_chromosome:_2	AUGUSTUS	gene	113714483	113721216	.	+	.	ID=g13828;
OX637533.1_Linnaemya_tessellans_genome_assembly,_chromosome:_2	AUGUSTUS	mRNA	113714483	113721216	0.72	+	.	ID=g13828.t1;Parent=g13828;
OX637533.1_Linnaemya_tessellans_genome_assembly,_chromosome:_2	AUGUSTUS	start_codon	113714483	113714485	.	+	0	ID=g13828.t1.start1;Parent=g13828.t1;
OX637533.1_Linnaemya_tessellans_genome_assembly,_chromosome:_2	AUGUSTUS	CDS	113714483	113714503	0.72	+	0	ID=g13828.t1.CDS1;Parent=g13828.t1;
OX637533.1_Linnaemya_tessellans_genome_assembly,_chromosome:_2	AUGUSTUS	exon	113714483	113714503	.	+	.	ID=g13828.t1.exon1;Parent=g13828.t1;
OX637533.1_Linnaemya_tessellans_genome_assembly,_chromosome:_2	AUGUSTUS	intron	113714504	113720036	0.72	+	.	ID=g13828.t1.intron1;Parent=g13828.t1;
OX637533.1_Linnaemya_tessellans_genome_assembly,_chromosome:_2	AUGUSTUS	CDS	113720037	113720765	1	+	0	ID=g13828.t1.CDS2;Parent=g13828.t1;
OX637533.1_Linnaemya_tessellans_genome_assembly,_chromosome:_2	AUGUSTUS	exon	113720037	113720765	.	+	.	ID=g13828.t1.exon2;Parent=g13828.t1;
OX637533.1_Linnaemya_tessellans_genome_assembly,_chromosome:_2	AUGUSTUS	intron	113720766	113720832	1	+	.	ID=g13828.t1.intron2;Parent=g13828.t1;
OX637533.1_Linnaemya_tessellans_genome_assembly,_chromosome:_2	AUGUSTUS	CDS	113720833	113721216	1	+	0	ID=g13828.t1.CDS3;Parent=g13828.t1;
OX637533.1_Linnaemya_tessellans_genome_assembly,_chromosome:_2	AUGUSTUS	exon	113720833	113721216	.	+	.	ID=g13828.t1.exon3;Parent=g13828.t1;
OX637533.1_Linnaemya_tessellans_genome_assembly,_chromosome:_2	AUGUSTUS	stop_codon	113721214	113721216	.	+	0	ID=g13828.t1.stop1;Parent=g13828.t1;
OX637533.1_Linnaemya_tessellans_genome_assembly,_chromosome:_2	AUGUSTUS	gene	113723535	113724110	.	-	.	ID=g13829;
OX637533.1_Linnaemya_tessellans_genome_assembly,_chromosome:_2	AUGUSTUS	mRNA	113723535	113724110	1	-	.	ID=g13829.t1;Parent=g13829;
OX637533.1_Linnaemya_tessellans_genome_assembly,_chromosome:_2	AUGUSTUS	stop_codon	113723535	113723537	.	-	0	ID=g13829.t1.stop1;Parent=g13829.t1;
OX637533.1_Linnaemya_tessellans_genome_assembly,_chromosome:_2	AUGUSTUS	CDS	113723535	113724110	1	-	0	ID=g13829.t1.CDS1;Parent=g13829.t1;
OX637533.1_Linnaemya_tessellans_genome_assembly,_chromosome:_2	AUGUSTUS	exon	113723535	113724110	.	-	.	ID=g13829.t1.exon1;Parent=g13829.t1;
OX637533.1_Linnaemya_tessellans_genome_assembly,_chromosome:_2	AUGUSTUS	start_codon	113724108	113724110	.	-	0	ID=g13829.t1.start1;Parent=g13829.t1;
OX637533.1_Linnaemya_tessellans_genome_assembly,_chromosome:_2	AUGUSTUS	gene	113725039	113728223	.	+	.	ID=g13830;
OX637533.1_Linnaemya_tessellans_genome_assembly,_chromosome:_2	AUGUSTUS	mRNA	113725039	113728223	1	+	.	ID=g13830.t1;Parent=g13830;
OX637533.1_Linnaemya_tessellans_genome_assembly,_chromosome:_2	AUGUSTUS	start_codon	113725039	113725041	.	+	0	ID=g13830.t1.start1;Parent=g13830.t1;
OX637533.1_Linnaemya_tessellans_genome_assembly,_chromosome:_2	AUGUSTUS	CDS	113725039	113727280	1	+	0	ID=g13830.t1.CDS1;Parent=g13830.t1;
OX637533.1_Linnaemya_tessellans_genome_assembly,_chromosome:_2	AUGUSTUS	exon	113725039	113727280	.	+	.	ID=g13830.t1.exon1;Parent=g13830.t1;
OX637533.1_Linnaemya_tessellans_genome_assembly,_chromosome:_2	AUGUSTUS	intron	113727281	113727858	1	+	.	ID=g13830.t1.intron1;Parent=g13830.t1;
OX637533.1_Linnaemya_tessellans_genome_assembly,_chromosome:_2	AUGUSTUS	CDS	113727859	113728223	1	+	2	ID=g13830.t1.CDS2;Parent=g13830.t1;
OX637533.1_Linnaemya_tessellans_genome_assembly,_chromosome:_2	AUGUSTUS	exon	113727859	113728223	.	+	.	ID=g13830.t1.exon2;Parent=g13830.t1;
OX637533.1_Linnaemya_tessellans_genome_assembly,_chromosome:_2	AUGUSTUS	stop_codon	113728221	113728223	.	+	0	ID=g13830.t1.stop1;Parent=g13830.t1;
OX637533.1_Linnaemya_tessellans_genome_assembly,_chromosome:_2	AUGUSTUS	gene	113728686	113730002	.	+	.	ID=g13831;
OX637533.1_Linnaemya_tessellans_genome_assembly,_chromosome:_2	AUGUSTUS	mRNA	113728686	113730002	1	+	.	ID=g13831.t1;Parent=g13831;
OX637533.1_Linnaemya_tessellans_genome_assembly,_chromosome:_2	AUGUSTUS	start_codon	113728686	113728688	.	+	0	ID=g13831.t1.start1;Parent=g13831.t1;
OX637533.1_Linnaemya_tessellans_genome_assembly,_chromosome:_2	AUGUSTUS	CDS	113728686	113728769	1	+	0	ID=g13831.t1.CDS1;Parent=g13831.t1;
OX637533.1_Linnaemya_tessellans_genome_assembly,_chromosome:_2	AUGUSTUS	exon	113728686	113728769	.	+	.	ID=g13831.t1.exon1;Parent=g13831.t1;
OX637533.1_Linnaemya_tessellans_genome_assembly,_chromosome:_2	AUGUSTUS	intron	113728770	113728836	1	+	.	ID=g13831.t1.intron1;Parent=g13831.t1;
OX637533.1_Linnaemya_tessellans_genome_assembly,_chromosome:_2	AUGUSTUS	CDS	113728837	113729028	1	+	0	ID=g13831.t1.CDS2;Parent=g13831.t1;
OX637533.1_Linnaemya_tessellans_genome_assembly,_chromosome:_2	AUGUSTUS	exon	113728837	113729028	.	+	.	ID=g13831.t1.exon2;Parent=g13831.t1;
OX637533.1_Linnaemya_tessellans_genome_assembly,_chromosome:_2	AUGUSTUS	intron	113729029	113729573	1	+	.	ID=g13831.t1.intron2;Parent=g13831.t1;
OX637533.1_Linnaemya_tessellans_genome_assembly,_chromosome:_2	AUGUSTUS	CDS	113729574	113730002	1	+	0	ID=g13831.t1.CDS3;Parent=g13831.t1;
OX637533.1_Linnaemya_tessellans_genome_assembly,_chromosome:_2	AUGUSTUS	exon	113729574	113730002	.	+	.	ID=g13831.t1.exon3;Parent=g13831.t1;
OX637533.1_Linnaemya_tessellans_genome_assembly,_chromosome:_2	AUGUSTUS	stop_codon	113730000	113730002	.	+	0	ID=g13831.t1.stop1;Parent=g13831.t1;
OX637533.1_Linnaemya_tessellans_genome_assembly,_chromosome:_2	AUGUSTUS	gene	113730124	113730967	.	-	.	ID=g13832;
OX637533.1_Linnaemya_tessellans_genome_assembly,_chromosome:_2	AUGUSTUS	mRNA	113730124	113730967	1	-	.	ID=g13832.t1;Parent=g13832;
OX637533.1_Linnaemya_tessellans_genome_assembly,_chromosome:_2	AUGUSTUS	stop_codon	113730124	113730126	.	-	0	ID=g13832.t1.stop1;Parent=g13832.t1;
OX637533.1_Linnaemya_tessellans_genome_assembly,_chromosome:_2	AUGUSTUS	CDS	113730124	113730754	1	-	1	ID=g13832.t1.CDS1;Parent=g13832.t1;
OX637533.1_Linnaemya_tessellans_genome_assembly,_chromosome:_2	AUGUSTUS	exon	113730124	113730754	.	-	.	ID=g13832.t1.exon1;Parent=g13832.t1;
OX637533.1_Linnaemya_tessellans_genome_assembly,_chromosome:_2	AUGUSTUS	intron	113730755	113730818	1	-	.	ID=g13832.t1.intron1;Parent=g13832.t1;
OX637533.1_Linnaemya_tessellans_genome_assembly,_chromosome:_2	AUGUSTUS	CDS	113730819	113730967	1	-	0	ID=g13832.t1.CDS2;Parent=g13832.t1;
OX637533.1_Linnaemya_tessellans_genome_assembly,_chromosome:_2	AUGUSTUS	exon	113730819	113730967	.	-	.	ID=g13832.t1.exon2;Parent=g13832.t1;
OX637533.1_Linnaemya_tessellans_genome_assembly,_chromosome:_2	AUGUSTUS	start_codon	113730965	113730967	.	-	0	ID=g13832.t1.start1;Parent=g13832.t1;
OX637533.1_Linnaemya_tessellans_genome_assembly,_chromosome:_2	AUGUSTUS	gene	113731924	113732238	.	+	.	ID=g13833;
OX637533.1_Linnaemya_tessellans_genome_assembly,_chromosome:_2	AUGUSTUS	mRNA	113731924	113732238	1	+	.	ID=g13833.t1;Parent=g13833;
OX637533.1_Linnaemya_tessellans_genome_assembly,_chromosome:_2	AUGUSTUS	start_codon	113731924	113731926	.	+	0	ID=g13833.t1.start1;Parent=g13833.t1;
OX637533.1_Linnaemya_tessellans_genome_assembly,_chromosome:_2	AUGUSTUS	CDS	113731924	113732238	1	+	0	ID=g13833.t1.CDS1;Parent=g13833.t1;
OX637533.1_Linnaemya_tessellans_genome_assembly,_chromosome:_2	AUGUSTUS	exon	113731924	113732238	.	+	.	ID=g13833.t1.exon1;Parent=g13833.t1;
OX637533.1_Linnaemya_tessellans_genome_assembly,_chromosome:_2	AUGUSTUS	stop_codon	113732236	113732238	.	+	0	ID=g13833.t1.stop1;Parent=g13833.t1;
OX637533.1_Linnaemya_tessellans_genome_assembly,_chromosome:_2	AUGUSTUS	gene	113735120	113741986	.	-	.	ID=g13834;
OX637533.1_Linnaemya_tessellans_genome_assembly,_chromosome:_2	AUGUSTUS	mRNA	113735120	113741986	1	-	.	ID=g13834.t1;Parent=g13834;
OX637533.1_Linnaemya_tessellans_genome_assembly,_chromosome:_2	AUGUSTUS	stop_codon	113735120	113735122	.	-	0	ID=g13834.t1.stop1;Parent=g13834.t1;
OX637533.1_Linnaemya_tessellans_genome_assembly,_chromosome:_2	AUGUSTUS	CDS	113735120	113735487	1	-	2	ID=g13834.t1.CDS1;Parent=g13834.t1;
OX637533.1_Linnaemya_tessellans_genome_assembly,_chromosome:_2	AUGUSTUS	exon	113735120	113735487	.	-	.	ID=g13834.t1.exon1;Parent=g13834.t1;
OX637533.1_Linnaemya_tessellans_genome_assembly,_chromosome:_2	AUGUSTUS	intron	113735488	113735547	1	-	.	ID=g13834.t1.intron1;Parent=g13834.t1;
OX637533.1_Linnaemya_tessellans_genome_assembly,_chromosome:_2	AUGUSTUS	CDS	113735548	113736209	1	-	1	ID=g13834.t1.CDS2;Parent=g13834.t1;
OX637533.1_Linnaemya_tessellans_genome_assembly,_chromosome:_2	AUGUSTUS	exon	113735548	113736209	.	-	.	ID=g13834.t1.exon2;Parent=g13834.t1;
OX637533.1_Linnaemya_tessellans_genome_assembly,_chromosome:_2	AUGUSTUS	intron	113736210	113737203	1	-	.	ID=g13834.t1.intron2;Parent=g13834.t1;
OX637533.1_Linnaemya_tessellans_genome_assembly,_chromosome:_2	AUGUSTUS	CDS	113737204	113737574	1	-	0	ID=g13834.t1.CDS3;Parent=g13834.t1;
OX637533.1_Linnaemya_tessellans_genome_assembly,_chromosome:_2	AUGUSTUS	exon	113737204	113737574	.	-	.	ID=g13834.t1.exon3;Parent=g13834.t1;
OX637533.1_Linnaemya_tessellans_genome_assembly,_chromosome:_2	AUGUSTUS	intron	113737575	113739268	1	-	.	ID=g13834.t1.intron3;Parent=g13834.t1;
OX637533.1_Linnaemya_tessellans_genome_assembly,_chromosome:_2	AUGUSTUS	CDS	113739269	113739368	1	-	1	ID=g13834.t1.CDS4;Parent=g13834.t1;
OX637533.1_Linnaemya_tessellans_genome_assembly,_chromosome:_2	AUGUSTUS	exon	113739269	113739368	.	-	.	ID=g13834.t1.exon4;Parent=g13834.t1;
OX637533.1_Linnaemya_tessellans_genome_assembly,_chromosome:_2	AUGUSTUS	intron	113739369	113739422	1	-	.	ID=g13834.t1.intron4;Parent=g13834.t1;
OX637533.1_Linnaemya_tessellans_genome_assembly,_chromosome:_2	AUGUSTUS	CDS	113739423	113739469	1	-	0	ID=g13834.t1.CDS5;Parent=g13834.t1;
OX637533.1_Linnaemya_tessellans_genome_assembly,_chromosome:_2	AUGUSTUS	exon	113739423	113739469	.	-	.	ID=g13834.t1.exon5;Parent=g13834.t1;
OX637533.1_Linnaemya_tessellans_genome_assembly,_chromosome:_2	AUGUSTUS	intron	113739470	113739527	1	-	.	ID=g13834.t1.intron5;Parent=g13834.t1;
OX637533.1_Linnaemya_tessellans_genome_assembly,_chromosome:_2	AUGUSTUS	CDS	113739528	113739629	1	-	0	ID=g13834.t1.CDS6;Parent=g13834.t1;
OX637533.1_Linnaemya_tessellans_genome_assembly,_chromosome:_2	AUGUSTUS	exon	113739528	113739629	.	-	.	ID=g13834.t1.exon6;Parent=g13834.t1;
OX637533.1_Linnaemya_tessellans_genome_assembly,_chromosome:_2	AUGUSTUS	intron	113739630	113740647	1	-	.	ID=g13834.t1.intron6;Parent=g13834.t1;
OX637533.1_Linnaemya_tessellans_genome_assembly,_chromosome:_2	AUGUSTUS	CDS	113740648	113740821	1	-	0	ID=g13834.t1.CDS7;Parent=g13834.t1;
OX637533.1_Linnaemya_tessellans_genome_assembly,_chromosome:_2	AUGUSTUS	exon	113740648	113740821	.	-	.	ID=g13834.t1.exon7;Parent=g13834.t1;
OX637533.1_Linnaemya_tessellans_genome_assembly,_chromosome:_2	AUGUSTUS	intron	113740822	113740886	1	-	.	ID=g13834.t1.intron7;Parent=g13834.t1;
OX637533.1_Linnaemya_tessellans_genome_assembly,_chromosome:_2	AUGUSTUS	CDS	113740887	113741152	1	-	2	ID=g13834.t1.CDS8;Parent=g13834.t1;
OX637533.1_Linnaemya_tessellans_genome_assembly,_chromosome:_2	AUGUSTUS	exon	113740887	113741152	.	-	.	ID=g13834.t1.exon8;Parent=g13834.t1;
OX637533.1_Linnaemya_tessellans_genome_assembly,_chromosome:_2	AUGUSTUS	intron	113741153	113741211	1	-	.	ID=g13834.t1.intron8;Parent=g13834.t1;
OX637533.1_Linnaemya_tessellans_genome_assembly,_chromosome:_2	AUGUSTUS	CDS	113741212	113741342	1	-	1	ID=g13834.t1.CDS9;Parent=g13834.t1;
OX637533.1_Linnaemya_tessellans_genome_assembly,_chromosome:_2	AUGUSTUS	exon	113741212	113741342	.	-	.	ID=g13834.t1.exon9;Parent=g13834.t1;
OX637533.1_Linnaemya_tessellans_genome_assembly,_chromosome:_2	AUGUSTUS	intron	113741343	113741404	1	-	.	ID=g13834.t1.intron9;Parent=g13834.t1;
OX637533.1_Linnaemya_tessellans_genome_assembly,_chromosome:_2	AUGUSTUS	CDS	113741405	113741679	1	-	0	ID=g13834.t1.CDS10;Parent=g13834.t1;
OX637533.1_Linnaemya_tessellans_genome_assembly,_chromosome:_2	AUGUSTUS	exon	113741405	113741679	.	-	.	ID=g13834.t1.exon10;Parent=g13834.t1;
OX637533.1_Linnaemya_tessellans_genome_assembly,_chromosome:_2	AUGUSTUS	intron	113741680	113741738	1	-	.	ID=g13834.t1.intron10;Parent=g13834.t1;
OX637533.1_Linnaemya_tessellans_genome_assembly,_chromosome:_2	AUGUSTUS	CDS	113741739	113741877	1	-	1	ID=g13834.t1.CDS11;Parent=g13834.t1;
OX637533.1_Linnaemya_tessellans_genome_assembly,_chromosome:_2	AUGUSTUS	exon	113741739	113741877	.	-	.	ID=g13834.t1.exon11;Parent=g13834.t1;
OX637533.1_Linnaemya_tessellans_genome_assembly,_chromosome:_2	AUGUSTUS	intron	113741878	113741936	1	-	.	ID=g13834.t1.intron11;Parent=g13834.t1;
OX637533.1_Linnaemya_tessellans_genome_assembly,_chromosome:_2	AUGUSTUS	CDS	113741937	113741986	1	-	0	ID=g13834.t1.CDS12;Parent=g13834.t1;
OX637533.1_Linnaemya_tessellans_genome_assembly,_chromosome:_2	AUGUSTUS	exon	113741937	113741986	.	-	.	ID=g13834.t1.exon12;Parent=g13834.t1;
OX637533.1_Linnaemya_tessellans_genome_assembly,_chromosome:_2	AUGUSTUS	start_codon	113741984	113741986	.	-	0	ID=g13834.t1.start1;Parent=g13834.t1;
OX637533.1_Linnaemya_tessellans_genome_assembly,_chromosome:_2	AUGUSTUS	gene	113743540	113744553	.	+	.	ID=g13835;
OX637533.1_Linnaemya_tessellans_genome_assembly,_chromosome:_2	AUGUSTUS	mRNA	113743540	113744553	1	+	.	ID=g13835.t1;Parent=g13835;
OX637533.1_Linnaemya_tessellans_genome_assembly,_chromosome:_2	AUGUSTUS	start_codon	113743540	113743542	.	+	0	ID=g13835.t1.start1;Parent=g13835.t1;
OX637533.1_Linnaemya_tessellans_genome_assembly,_chromosome:_2	AUGUSTUS	CDS	113743540	113743608	1	+	0	ID=g13835.t1.CDS1;Parent=g13835.t1;
OX637533.1_Linnaemya_tessellans_genome_assembly,_chromosome:_2	AUGUSTUS	exon	113743540	113743608	.	+	.	ID=g13835.t1.exon1;Parent=g13835.t1;
OX637533.1_Linnaemya_tessellans_genome_assembly,_chromosome:_2	AUGUSTUS	intron	113743609	113743671	1	+	.	ID=g13835.t1.intron1;Parent=g13835.t1;
OX637533.1_Linnaemya_tessellans_genome_assembly,_chromosome:_2	AUGUSTUS	CDS	113743672	113744553	1	+	0	ID=g13835.t1.CDS2;Parent=g13835.t1;
OX637533.1_Linnaemya_tessellans_genome_assembly,_chromosome:_2	AUGUSTUS	exon	113743672	113744553	.	+	.	ID=g13835.t1.exon2;Parent=g13835.t1;
OX637533.1_Linnaemya_tessellans_genome_assembly,_chromosome:_2	AUGUSTUS	stop_codon	113744551	113744553	.	+	0	ID=g13835.t1.stop1;Parent=g13835.t1;
OX637533.1_Linnaemya_tessellans_genome_assembly,_chromosome:_2	AUGUSTUS	gene	113746431	113748761	.	-	.	ID=g13836;
OX637533.1_Linnaemya_tessellans_genome_assembly,_chromosome:_2	AUGUSTUS	mRNA	113746431	113748761	1	-	.	ID=g13836.t1;Parent=g13836;
OX637533.1_Linnaemya_tessellans_genome_assembly,_chromosome:_2	AUGUSTUS	stop_codon	113746431	113746433	.	-	0	ID=g13836.t1.stop1;Parent=g13836.t1;
OX637533.1_Linnaemya_tessellans_genome_assembly,_chromosome:_2	AUGUSTUS	CDS	113746431	113748761	1	-	0	ID=g13836.t1.CDS1;Parent=g13836.t1;
OX637533.1_Linnaemya_tessellans_genome_assembly,_chromosome:_2	AUGUSTUS	exon	113746431	113748761	.	-	.	ID=g13836.t1.exon1;Parent=g13836.t1;
OX637533.1_Linnaemya_tessellans_genome_assembly,_chromosome:_2	AUGUSTUS	start_codon	113748759	113748761	.	-	0	ID=g13836.t1.start1;Parent=g13836.t1;
OX637533.1_Linnaemya_tessellans_genome_assembly,_chromosome:_2	AUGUSTUS	gene	113751486	113759055	.	-	.	ID=g13837;
OX637533.1_Linnaemya_tessellans_genome_assembly,_chromosome:_2	AUGUSTUS	mRNA	113751486	113759055	0.52	-	.	ID=g13837.t1;Parent=g13837;
OX637533.1_Linnaemya_tessellans_genome_assembly,_chromosome:_2	AUGUSTUS	stop_codon	113751486	113751488	.	-	0	ID=g13837.t1.stop1;Parent=g13837.t1;
OX637533.1_Linnaemya_tessellans_genome_assembly,_chromosome:_2	AUGUSTUS	CDS	113751486	113751552	1	-	1	ID=g13837.t1.CDS1;Parent=g13837.t1;
OX637533.1_Linnaemya_tessellans_genome_assembly,_chromosome:_2	AUGUSTUS	exon	113751486	113751552	.	-	.	ID=g13837.t1.exon1;Parent=g13837.t1;
OX637533.1_Linnaemya_tessellans_genome_assembly,_chromosome:_2	AUGUSTUS	intron	113751553	113751610	1	-	.	ID=g13837.t1.intron1;Parent=g13837.t1;
OX637533.1_Linnaemya_tessellans_genome_assembly,_chromosome:_2	AUGUSTUS	CDS	113751611	113751812	1	-	2	ID=g13837.t1.CDS2;Parent=g13837.t1;
OX637533.1_Linnaemya_tessellans_genome_assembly,_chromosome:_2	AUGUSTUS	exon	113751611	113751812	.	-	.	ID=g13837.t1.exon2;Parent=g13837.t1;
OX637533.1_Linnaemya_tessellans_genome_assembly,_chromosome:_2	AUGUSTUS	intron	113751813	113751873	1	-	.	ID=g13837.t1.intron2;Parent=g13837.t1;
OX637533.1_Linnaemya_tessellans_genome_assembly,_chromosome:_2	AUGUSTUS	CDS	113751874	113752192	1	-	0	ID=g13837.t1.CDS3;Parent=g13837.t1;
OX637533.1_Linnaemya_tessellans_genome_assembly,_chromosome:_2	AUGUSTUS	exon	113751874	113752192	.	-	.	ID=g13837.t1.exon3;Parent=g13837.t1;
OX637533.1_Linnaemya_tessellans_genome_assembly,_chromosome:_2	AUGUSTUS	intron	113752193	113756424	1	-	.	ID=g13837.t1.intron3;Parent=g13837.t1;
OX637533.1_Linnaemya_tessellans_genome_assembly,_chromosome:_2	AUGUSTUS	CDS	113756425	113756540	1	-	2	ID=g13837.t1.CDS4;Parent=g13837.t1;
OX637533.1_Linnaemya_tessellans_genome_assembly,_chromosome:_2	AUGUSTUS	exon	113756425	113756540	.	-	.	ID=g13837.t1.exon4;Parent=g13837.t1;
OX637533.1_Linnaemya_tessellans_genome_assembly,_chromosome:_2	AUGUSTUS	intron	113756541	113756643	1	-	.	ID=g13837.t1.intron4;Parent=g13837.t1;
OX637533.1_Linnaemya_tessellans_genome_assembly,_chromosome:_2	AUGUSTUS	CDS	113756644	113756792	1	-	1	ID=g13837.t1.CDS5;Parent=g13837.t1;
OX637533.1_Linnaemya_tessellans_genome_assembly,_chromosome:_2	AUGUSTUS	exon	113756644	113756792	.	-	.	ID=g13837.t1.exon5;Parent=g13837.t1;
OX637533.1_Linnaemya_tessellans_genome_assembly,_chromosome:_2	AUGUSTUS	intron	113756793	113759044	0.52	-	.	ID=g13837.t1.intron5;Parent=g13837.t1;
OX637533.1_Linnaemya_tessellans_genome_assembly,_chromosome:_2	AUGUSTUS	CDS	113759045	113759055	0.52	-	0	ID=g13837.t1.CDS6;Parent=g13837.t1;
OX637533.1_Linnaemya_tessellans_genome_assembly,_chromosome:_2	AUGUSTUS	exon	113759045	113759055	.	-	.	ID=g13837.t1.exon6;Parent=g13837.t1;
OX637533.1_Linnaemya_tessellans_genome_assembly,_chromosome:_2	AUGUSTUS	start_codon	113759053	113759055	.	-	0	ID=g13837.t1.start1;Parent=g13837.t1;
OX637533.1_Linnaemya_tessellans_genome_assembly,_chromosome:_2	AUGUSTUS	gene	113799117	113806023	.	-	.	ID=g13838;
OX637533.1_Linnaemya_tessellans_genome_assembly,_chromosome:_2	AUGUSTUS	mRNA	113799117	113806023	0.59	-	.	ID=g13838.t1;Parent=g13838;
OX637533.1_Linnaemya_tessellans_genome_assembly,_chromosome:_2	AUGUSTUS	stop_codon	113799117	113799119	.	-	0	ID=g13838.t1.stop1;Parent=g13838.t1;
OX637533.1_Linnaemya_tessellans_genome_assembly,_chromosome:_2	AUGUSTUS	CDS	113799117	113799554	0.59	-	0	ID=g13838.t1.CDS1;Parent=g13838.t1;
OX637533.1_Linnaemya_tessellans_genome_assembly,_chromosome:_2	AUGUSTUS	exon	113799117	113799554	.	-	.	ID=g13838.t1.exon1;Parent=g13838.t1;
OX637533.1_Linnaemya_tessellans_genome_assembly,_chromosome:_2	AUGUSTUS	intron	113799555	113799622	1	-	.	ID=g13838.t1.intron1;Parent=g13838.t1;
OX637533.1_Linnaemya_tessellans_genome_assembly,_chromosome:_2	AUGUSTUS	CDS	113799623	113799760	1	-	0	ID=g13838.t1.CDS2;Parent=g13838.t1;
OX637533.1_Linnaemya_tessellans_genome_assembly,_chromosome:_2	AUGUSTUS	exon	113799623	113799760	.	-	.	ID=g13838.t1.exon2;Parent=g13838.t1;
OX637533.1_Linnaemya_tessellans_genome_assembly,_chromosome:_2	AUGUSTUS	intron	113799761	113799832	1	-	.	ID=g13838.t1.intron2;Parent=g13838.t1;
OX637533.1_Linnaemya_tessellans_genome_assembly,_chromosome:_2	AUGUSTUS	CDS	113799833	113800188	1	-	2	ID=g13838.t1.CDS3;Parent=g13838.t1;
OX637533.1_Linnaemya_tessellans_genome_assembly,_chromosome:_2	AUGUSTUS	exon	113799833	113800188	.	-	.	ID=g13838.t1.exon3;Parent=g13838.t1;
OX637533.1_Linnaemya_tessellans_genome_assembly,_chromosome:_2	AUGUSTUS	intron	113800189	113800324	1	-	.	ID=g13838.t1.intron3;Parent=g13838.t1;
OX637533.1_Linnaemya_tessellans_genome_assembly,_chromosome:_2	AUGUSTUS	CDS	113800325	113800505	1	-	0	ID=g13838.t1.CDS4;Parent=g13838.t1;
OX637533.1_Linnaemya_tessellans_genome_assembly,_chromosome:_2	AUGUSTUS	exon	113800325	113800505	.	-	.	ID=g13838.t1.exon4;Parent=g13838.t1;
OX637533.1_Linnaemya_tessellans_genome_assembly,_chromosome:_2	AUGUSTUS	intron	113800506	113805840	1	-	.	ID=g13838.t1.intron4;Parent=g13838.t1;
OX637533.1_Linnaemya_tessellans_genome_assembly,_chromosome:_2	AUGUSTUS	CDS	113805841	113806023	1	-	0	ID=g13838.t1.CDS5;Parent=g13838.t1;
OX637533.1_Linnaemya_tessellans_genome_assembly,_chromosome:_2	AUGUSTUS	exon	113805841	113806023	.	-	.	ID=g13838.t1.exon5;Parent=g13838.t1;
OX637533.1_Linnaemya_tessellans_genome_assembly,_chromosome:_2	AUGUSTUS	start_codon	113806021	113806023	.	-	0	ID=g13838.t1.start1;Parent=g13838.t1;
OX637533.1_Linnaemya_tessellans_genome_assembly,_chromosome:_2	AUGUSTUS	gene	113809021	113816476	.	-	.	ID=g13839;
OX637533.1_Linnaemya_tessellans_genome_assembly,_chromosome:_2	AUGUSTUS	mRNA	113809021	113816476	0.99	-	.	ID=g13839.t1;Parent=g13839;
OX637533.1_Linnaemya_tessellans_genome_assembly,_chromosome:_2	AUGUSTUS	stop_codon	113809021	113809023	.	-	0	ID=g13839.t1.stop1;Parent=g13839.t1;
OX637533.1_Linnaemya_tessellans_genome_assembly,_chromosome:_2	AUGUSTUS	CDS	113809021	113809431	1	-	0	ID=g13839.t1.CDS1;Parent=g13839.t1;
OX637533.1_Linnaemya_tessellans_genome_assembly,_chromosome:_2	AUGUSTUS	exon	113809021	113809431	.	-	.	ID=g13839.t1.exon1;Parent=g13839.t1;
OX637533.1_Linnaemya_tessellans_genome_assembly,_chromosome:_2	AUGUSTUS	intron	113809432	113812359	1	-	.	ID=g13839.t1.intron1;Parent=g13839.t1;
OX637533.1_Linnaemya_tessellans_genome_assembly,_chromosome:_2	AUGUSTUS	CDS	113812360	113812491	1	-	0	ID=g13839.t1.CDS2;Parent=g13839.t1;
OX637533.1_Linnaemya_tessellans_genome_assembly,_chromosome:_2	AUGUSTUS	exon	113812360	113812491	.	-	.	ID=g13839.t1.exon2;Parent=g13839.t1;
OX637533.1_Linnaemya_tessellans_genome_assembly,_chromosome:_2	AUGUSTUS	intron	113812492	113812548	1	-	.	ID=g13839.t1.intron2;Parent=g13839.t1;
OX637533.1_Linnaemya_tessellans_genome_assembly,_chromosome:_2	AUGUSTUS	CDS	113812549	113812698	1	-	0	ID=g13839.t1.CDS3;Parent=g13839.t1;
OX637533.1_Linnaemya_tessellans_genome_assembly,_chromosome:_2	AUGUSTUS	exon	113812549	113812698	.	-	.	ID=g13839.t1.exon3;Parent=g13839.t1;
OX637533.1_Linnaemya_tessellans_genome_assembly,_chromosome:_2	AUGUSTUS	intron	113812699	113812824	1	-	.	ID=g13839.t1.intron3;Parent=g13839.t1;
OX637533.1_Linnaemya_tessellans_genome_assembly,_chromosome:_2	AUGUSTUS	CDS	113812825	113813036	1	-	2	ID=g13839.t1.CDS4;Parent=g13839.t1;
OX637533.1_Linnaemya_tessellans_genome_assembly,_chromosome:_2	AUGUSTUS	exon	113812825	113813036	.	-	.	ID=g13839.t1.exon4;Parent=g13839.t1;
OX637533.1_Linnaemya_tessellans_genome_assembly,_chromosome:_2	AUGUSTUS	intron	113813037	113813144	1	-	.	ID=g13839.t1.intron4;Parent=g13839.t1;
OX637533.1_Linnaemya_tessellans_genome_assembly,_chromosome:_2	AUGUSTUS	CDS	113813145	113813322	1	-	0	ID=g13839.t1.CDS5;Parent=g13839.t1;
OX637533.1_Linnaemya_tessellans_genome_assembly,_chromosome:_2	AUGUSTUS	exon	113813145	113813322	.	-	.	ID=g13839.t1.exon5;Parent=g13839.t1;
OX637533.1_Linnaemya_tessellans_genome_assembly,_chromosome:_2	AUGUSTUS	intron	113813323	113816242	1	-	.	ID=g13839.t1.intron5;Parent=g13839.t1;
OX637533.1_Linnaemya_tessellans_genome_assembly,_chromosome:_2	AUGUSTUS	CDS	113816243	113816476	0.99	-	0	ID=g13839.t1.CDS6;Parent=g13839.t1;
OX637533.1_Linnaemya_tessellans_genome_assembly,_chromosome:_2	AUGUSTUS	exon	113816243	113816476	.	-	.	ID=g13839.t1.exon6;Parent=g13839.t1;
OX637533.1_Linnaemya_tessellans_genome_assembly,_chromosome:_2	AUGUSTUS	start_codon	113816474	113816476	.	-	0	ID=g13839.t1.start1;Parent=g13839.t1;
OX637533.1_Linnaemya_tessellans_genome_assembly,_chromosome:_2	AUGUSTUS	gene	113829724	113830065	.	+	.	ID=g13840;
OX637533.1_Linnaemya_tessellans_genome_assembly,_chromosome:_2	AUGUSTUS	mRNA	113829724	113830065	0.97	+	.	ID=g13840.t1;Parent=g13840;
OX637533.1_Linnaemya_tessellans_genome_assembly,_chromosome:_2	AUGUSTUS	start_codon	113829724	113829726	.	+	0	ID=g13840.t1.start1;Parent=g13840.t1;
OX637533.1_Linnaemya_tessellans_genome_assembly,_chromosome:_2	AUGUSTUS	CDS	113829724	113830065	0.97	+	0	ID=g13840.t1.CDS1;Parent=g13840.t1;
OX637533.1_Linnaemya_tessellans_genome_assembly,_chromosome:_2	AUGUSTUS	exon	113829724	113830065	.	+	.	ID=g13840.t1.exon1;Parent=g13840.t1;
OX637533.1_Linnaemya_tessellans_genome_assembly,_chromosome:_2	AUGUSTUS	stop_codon	113830063	113830065	.	+	0	ID=g13840.t1.stop1;Parent=g13840.t1;
OX637533.1_Linnaemya_tessellans_genome_assembly,_chromosome:_2	AUGUSTUS	gene	113833530	113833874	.	-	.	ID=g13841;
OX637533.1_Linnaemya_tessellans_genome_assembly,_chromosome:_2	AUGUSTUS	mRNA	113833530	113833874	0.97	-	.	ID=g13841.t1;Parent=g13841;
OX637533.1_Linnaemya_tessellans_genome_assembly,_chromosome:_2	AUGUSTUS	stop_codon	113833530	113833532	.	-	0	ID=g13841.t1.stop1;Parent=g13841.t1;
OX637533.1_Linnaemya_tessellans_genome_assembly,_chromosome:_2	AUGUSTUS	CDS	113833530	113833874	0.97	-	0	ID=g13841.t1.CDS1;Parent=g13841.t1;
OX637533.1_Linnaemya_tessellans_genome_assembly,_chromosome:_2	AUGUSTUS	exon	113833530	113833874	.	-	.	ID=g13841.t1.exon1;Parent=g13841.t1;
OX637533.1_Linnaemya_tessellans_genome_assembly,_chromosome:_2	AUGUSTUS	start_codon	113833872	113833874	.	-	0	ID=g13841.t1.start1;Parent=g13841.t1;
OX637533.1_Linnaemya_tessellans_genome_assembly,_chromosome:_2	AUGUSTUS	gene	113837909	113846447	.	-	.	ID=g13842;
OX637533.1_Linnaemya_tessellans_genome_assembly,_chromosome:_2	AUGUSTUS	mRNA	113837909	113846447	1	-	.	ID=g13842.t1;Parent=g13842;
OX637533.1_Linnaemya_tessellans_genome_assembly,_chromosome:_2	AUGUSTUS	stop_codon	113837909	113837911	.	-	0	ID=g13842.t1.stop1;Parent=g13842.t1;
OX637533.1_Linnaemya_tessellans_genome_assembly,_chromosome:_2	AUGUSTUS	CDS	113837909	113838462	1	-	2	ID=g13842.t1.CDS1;Parent=g13842.t1;
OX637533.1_Linnaemya_tessellans_genome_assembly,_chromosome:_2	AUGUSTUS	exon	113837909	113838462	.	-	.	ID=g13842.t1.exon1;Parent=g13842.t1;
OX637533.1_Linnaemya_tessellans_genome_assembly,_chromosome:_2	AUGUSTUS	intron	113838463	113843593	1	-	.	ID=g13842.t1.intron1;Parent=g13842.t1;
OX637533.1_Linnaemya_tessellans_genome_assembly,_chromosome:_2	AUGUSTUS	CDS	113843594	113846447	1	-	0	ID=g13842.t1.CDS2;Parent=g13842.t1;
OX637533.1_Linnaemya_tessellans_genome_assembly,_chromosome:_2	AUGUSTUS	exon	113843594	113846447	.	-	.	ID=g13842.t1.exon2;Parent=g13842.t1;
OX637533.1_Linnaemya_tessellans_genome_assembly,_chromosome:_2	AUGUSTUS	start_codon	113846445	113846447	.	-	0	ID=g13842.t1.start1;Parent=g13842.t1;
OX637533.1_Linnaemya_tessellans_genome_assembly,_chromosome:_2	AUGUSTUS	gene	113874388	113916359	.	-	.	ID=g13843;
OX637533.1_Linnaemya_tessellans_genome_assembly,_chromosome:_2	AUGUSTUS	mRNA	113874388	113916359	0.79	-	.	ID=g13843.t1;Parent=g13843;
OX637533.1_Linnaemya_tessellans_genome_assembly,_chromosome:_2	AUGUSTUS	stop_codon	113874388	113874390	.	-	0	ID=g13843.t1.stop1;Parent=g13843.t1;
OX637533.1_Linnaemya_tessellans_genome_assembly,_chromosome:_2	AUGUSTUS	CDS	113874388	113875101	0.99	-	0	ID=g13843.t1.CDS1;Parent=g13843.t1;
OX637533.1_Linnaemya_tessellans_genome_assembly,_chromosome:_2	AUGUSTUS	exon	113874388	113875101	.	-	.	ID=g13843.t1.exon1;Parent=g13843.t1;
OX637533.1_Linnaemya_tessellans_genome_assembly,_chromosome:_2	AUGUSTUS	intron	113875102	113880341	0.98	-	.	ID=g13843.t1.intron1;Parent=g13843.t1;
OX637533.1_Linnaemya_tessellans_genome_assembly,_chromosome:_2	AUGUSTUS	CDS	113880342	113880500	0.99	-	0	ID=g13843.t1.CDS2;Parent=g13843.t1;
OX637533.1_Linnaemya_tessellans_genome_assembly,_chromosome:_2	AUGUSTUS	exon	113880342	113880500	.	-	.	ID=g13843.t1.exon2;Parent=g13843.t1;
OX637533.1_Linnaemya_tessellans_genome_assembly,_chromosome:_2	AUGUSTUS	intron	113880501	113880588	1	-	.	ID=g13843.t1.intron2;Parent=g13843.t1;
OX637533.1_Linnaemya_tessellans_genome_assembly,_chromosome:_2	AUGUSTUS	CDS	113880589	113880738	1	-	0	ID=g13843.t1.CDS3;Parent=g13843.t1;
OX637533.1_Linnaemya_tessellans_genome_assembly,_chromosome:_2	AUGUSTUS	exon	113880589	113880738	.	-	.	ID=g13843.t1.exon3;Parent=g13843.t1;
OX637533.1_Linnaemya_tessellans_genome_assembly,_chromosome:_2	AUGUSTUS	intron	113880739	113880822	1	-	.	ID=g13843.t1.intron3;Parent=g13843.t1;
OX637533.1_Linnaemya_tessellans_genome_assembly,_chromosome:_2	AUGUSTUS	CDS	113880823	113881034	1	-	2	ID=g13843.t1.CDS4;Parent=g13843.t1;
OX637533.1_Linnaemya_tessellans_genome_assembly,_chromosome:_2	AUGUSTUS	exon	113880823	113881034	.	-	.	ID=g13843.t1.exon4;Parent=g13843.t1;
OX637533.1_Linnaemya_tessellans_genome_assembly,_chromosome:_2	AUGUSTUS	intron	113881035	113881129	1	-	.	ID=g13843.t1.intron4;Parent=g13843.t1;
OX637533.1_Linnaemya_tessellans_genome_assembly,_chromosome:_2	AUGUSTUS	CDS	113881130	113881307	1	-	0	ID=g13843.t1.CDS5;Parent=g13843.t1;
OX637533.1_Linnaemya_tessellans_genome_assembly,_chromosome:_2	AUGUSTUS	exon	113881130	113881307	.	-	.	ID=g13843.t1.exon5;Parent=g13843.t1;
OX637533.1_Linnaemya_tessellans_genome_assembly,_chromosome:_2	AUGUSTUS	intron	113881308	113916089	0.82	-	.	ID=g13843.t1.intron5;Parent=g13843.t1;
OX637533.1_Linnaemya_tessellans_genome_assembly,_chromosome:_2	AUGUSTUS	CDS	113916090	113916359	0.83	-	0	ID=g13843.t1.CDS6;Parent=g13843.t1;
OX637533.1_Linnaemya_tessellans_genome_assembly,_chromosome:_2	AUGUSTUS	exon	113916090	113916359	.	-	.	ID=g13843.t1.exon6;Parent=g13843.t1;
OX637533.1_Linnaemya_tessellans_genome_assembly,_chromosome:_2	AUGUSTUS	start_codon	113916357	113916359	.	-	0	ID=g13843.t1.start1;Parent=g13843.t1;
OX637533.1_Linnaemya_tessellans_genome_assembly,_chromosome:_2	AUGUSTUS	gene	113978079	113984301	.	+	.	ID=g13844;
OX637533.1_Linnaemya_tessellans_genome_assembly,_chromosome:_2	AUGUSTUS	mRNA	113978079	113984301	0.55	+	.	ID=g13844.t1;Parent=g13844;
OX637533.1_Linnaemya_tessellans_genome_assembly,_chromosome:_2	AUGUSTUS	start_codon	113978079	113978081	.	+	0	ID=g13844.t1.start1;Parent=g13844.t1;
OX637533.1_Linnaemya_tessellans_genome_assembly,_chromosome:_2	AUGUSTUS	CDS	113978079	113978176	0.55	+	0	ID=g13844.t1.CDS1;Parent=g13844.t1;
OX637533.1_Linnaemya_tessellans_genome_assembly,_chromosome:_2	AUGUSTUS	exon	113978079	113978176	.	+	.	ID=g13844.t1.exon1;Parent=g13844.t1;
OX637533.1_Linnaemya_tessellans_genome_assembly,_chromosome:_2	AUGUSTUS	intron	113978177	113984126	0.55	+	.	ID=g13844.t1.intron1;Parent=g13844.t1;
OX637533.1_Linnaemya_tessellans_genome_assembly,_chromosome:_2	AUGUSTUS	CDS	113984127	113984301	0.58	+	1	ID=g13844.t1.CDS2;Parent=g13844.t1;
OX637533.1_Linnaemya_tessellans_genome_assembly,_chromosome:_2	AUGUSTUS	exon	113984127	113984301	.	+	.	ID=g13844.t1.exon2;Parent=g13844.t1;
OX637533.1_Linnaemya_tessellans_genome_assembly,_chromosome:_2	AUGUSTUS	stop_codon	113984299	113984301	.	+	0	ID=g13844.t1.stop1;Parent=g13844.t1;
OX637533.1_Linnaemya_tessellans_genome_assembly,_chromosome:_2	AUGUSTUS	gene	114012618	114045684	.	-	.	ID=g13845;
OX637533.1_Linnaemya_tessellans_genome_assembly,_chromosome:_2	AUGUSTUS	mRNA	114012618	114045684	0.93	-	.	ID=g13845.t1;Parent=g13845;
OX637533.1_Linnaemya_tessellans_genome_assembly,_chromosome:_2	AUGUSTUS	stop_codon	114012618	114012620	.	-	0	ID=g13845.t1.stop1;Parent=g13845.t1;
OX637533.1_Linnaemya_tessellans_genome_assembly,_chromosome:_2	AUGUSTUS	CDS	114012618	114012907	1	-	2	ID=g13845.t1.CDS1;Parent=g13845.t1;
OX637533.1_Linnaemya_tessellans_genome_assembly,_chromosome:_2	AUGUSTUS	exon	114012618	114012907	.	-	.	ID=g13845.t1.exon1;Parent=g13845.t1;
OX637533.1_Linnaemya_tessellans_genome_assembly,_chromosome:_2	AUGUSTUS	intron	114012908	114024123	1	-	.	ID=g13845.t1.intron1;Parent=g13845.t1;
OX637533.1_Linnaemya_tessellans_genome_assembly,_chromosome:_2	AUGUSTUS	CDS	114024124	114024357	1	-	2	ID=g13845.t1.CDS2;Parent=g13845.t1;
OX637533.1_Linnaemya_tessellans_genome_assembly,_chromosome:_2	AUGUSTUS	exon	114024124	114024357	.	-	.	ID=g13845.t1.exon2;Parent=g13845.t1;
OX637533.1_Linnaemya_tessellans_genome_assembly,_chromosome:_2	AUGUSTUS	intron	114024358	114029448	1	-	.	ID=g13845.t1.intron2;Parent=g13845.t1;
OX637533.1_Linnaemya_tessellans_genome_assembly,_chromosome:_2	AUGUSTUS	CDS	114029449	114029587	1	-	0	ID=g13845.t1.CDS3;Parent=g13845.t1;
OX637533.1_Linnaemya_tessellans_genome_assembly,_chromosome:_2	AUGUSTUS	exon	114029449	114029587	.	-	.	ID=g13845.t1.exon3;Parent=g13845.t1;
OX637533.1_Linnaemya_tessellans_genome_assembly,_chromosome:_2	AUGUSTUS	intron	114029588	114032258	1	-	.	ID=g13845.t1.intron3;Parent=g13845.t1;
OX637533.1_Linnaemya_tessellans_genome_assembly,_chromosome:_2	AUGUSTUS	CDS	114032259	114032398	1	-	2	ID=g13845.t1.CDS4;Parent=g13845.t1;
OX637533.1_Linnaemya_tessellans_genome_assembly,_chromosome:_2	AUGUSTUS	exon	114032259	114032398	.	-	.	ID=g13845.t1.exon4;Parent=g13845.t1;
OX637533.1_Linnaemya_tessellans_genome_assembly,_chromosome:_2	AUGUSTUS	intron	114032399	114035859	1	-	.	ID=g13845.t1.intron4;Parent=g13845.t1;
OX637533.1_Linnaemya_tessellans_genome_assembly,_chromosome:_2	AUGUSTUS	CDS	114035860	114036216	1	-	2	ID=g13845.t1.CDS5;Parent=g13845.t1;
OX637533.1_Linnaemya_tessellans_genome_assembly,_chromosome:_2	AUGUSTUS	exon	114035860	114036216	.	-	.	ID=g13845.t1.exon5;Parent=g13845.t1;
OX637533.1_Linnaemya_tessellans_genome_assembly,_chromosome:_2	AUGUSTUS	intron	114036217	114039026	1	-	.	ID=g13845.t1.intron5;Parent=g13845.t1;
OX637533.1_Linnaemya_tessellans_genome_assembly,_chromosome:_2	AUGUSTUS	CDS	114039027	114039186	1	-	0	ID=g13845.t1.CDS6;Parent=g13845.t1;
OX637533.1_Linnaemya_tessellans_genome_assembly,_chromosome:_2	AUGUSTUS	exon	114039027	114039186	.	-	.	ID=g13845.t1.exon6;Parent=g13845.t1;
OX637533.1_Linnaemya_tessellans_genome_assembly,_chromosome:_2	AUGUSTUS	intron	114039187	114039308	1	-	.	ID=g13845.t1.intron6;Parent=g13845.t1;
OX637533.1_Linnaemya_tessellans_genome_assembly,_chromosome:_2	AUGUSTUS	CDS	114039309	114039410	1	-	0	ID=g13845.t1.CDS7;Parent=g13845.t1;
OX637533.1_Linnaemya_tessellans_genome_assembly,_chromosome:_2	AUGUSTUS	exon	114039309	114039410	.	-	.	ID=g13845.t1.exon7;Parent=g13845.t1;
OX637533.1_Linnaemya_tessellans_genome_assembly,_chromosome:_2	AUGUSTUS	intron	114039411	114039485	1	-	.	ID=g13845.t1.intron7;Parent=g13845.t1;
OX637533.1_Linnaemya_tessellans_genome_assembly,_chromosome:_2	AUGUSTUS	CDS	114039486	114039617	1	-	0	ID=g13845.t1.CDS8;Parent=g13845.t1;
OX637533.1_Linnaemya_tessellans_genome_assembly,_chromosome:_2	AUGUSTUS	exon	114039486	114039617	.	-	.	ID=g13845.t1.exon8;Parent=g13845.t1;
OX637533.1_Linnaemya_tessellans_genome_assembly,_chromosome:_2	AUGUSTUS	intron	114039618	114042809	1	-	.	ID=g13845.t1.intron8;Parent=g13845.t1;
OX637533.1_Linnaemya_tessellans_genome_assembly,_chromosome:_2	AUGUSTUS	CDS	114042810	114042905	1	-	0	ID=g13845.t1.CDS9;Parent=g13845.t1;
OX637533.1_Linnaemya_tessellans_genome_assembly,_chromosome:_2	AUGUSTUS	exon	114042810	114042905	.	-	.	ID=g13845.t1.exon9;Parent=g13845.t1;
OX637533.1_Linnaemya_tessellans_genome_assembly,_chromosome:_2	AUGUSTUS	intron	114042906	114045561	0.94	-	.	ID=g13845.t1.intron9;Parent=g13845.t1;
OX637533.1_Linnaemya_tessellans_genome_assembly,_chromosome:_2	AUGUSTUS	CDS	114045562	114045684	0.93	-	0	ID=g13845.t1.CDS10;Parent=g13845.t1;
OX637533.1_Linnaemya_tessellans_genome_assembly,_chromosome:_2	AUGUSTUS	exon	114045562	114045684	.	-	.	ID=g13845.t1.exon10;Parent=g13845.t1;
OX637533.1_Linnaemya_tessellans_genome_assembly,_chromosome:_2	AUGUSTUS	start_codon	114045682	114045684	.	-	0	ID=g13845.t1.start1;Parent=g13845.t1;
OX637533.1_Linnaemya_tessellans_genome_assembly,_chromosome:_2	AUGUSTUS	gene	114221861	114225267	.	+	.	ID=g13846;
OX637533.1_Linnaemya_tessellans_genome_assembly,_chromosome:_2	AUGUSTUS	mRNA	114221861	114222904	0.45	+	.	ID=g13846.t1;Parent=g13846;
OX637533.1_Linnaemya_tessellans_genome_assembly,_chromosome:_2	AUGUSTUS	start_codon	114221861	114221863	.	+	0	ID=g13846.t1.start1;Parent=g13846.t1;
OX637533.1_Linnaemya_tessellans_genome_assembly,_chromosome:_2	AUGUSTUS	CDS	114221861	114222904	0.45	+	0	ID=g13846.t1.CDS1;Parent=g13846.t1;
OX637533.1_Linnaemya_tessellans_genome_assembly,_chromosome:_2	AUGUSTUS	exon	114221861	114222904	.	+	.	ID=g13846.t1.exon1;Parent=g13846.t1;
OX637533.1_Linnaemya_tessellans_genome_assembly,_chromosome:_2	AUGUSTUS	stop_codon	114222902	114222904	.	+	0	ID=g13846.t1.stop1;Parent=g13846.t1;
OX637533.1_Linnaemya_tessellans_genome_assembly,_chromosome:_2	AUGUSTUS	mRNA	114222176	114225267	0.26	+	.	ID=g13846.t2;Parent=g13846;
OX637533.1_Linnaemya_tessellans_genome_assembly,_chromosome:_2	AUGUSTUS	start_codon	114222176	114222178	.	+	0	ID=g13846.t2.start1;Parent=g13846.t2;
OX637533.1_Linnaemya_tessellans_genome_assembly,_chromosome:_2	AUGUSTUS	CDS	114222176	114222258	0.77	+	0	ID=g13846.t2.CDS1;Parent=g13846.t2;
OX637533.1_Linnaemya_tessellans_genome_assembly,_chromosome:_2	AUGUSTUS	exon	114222176	114222258	.	+	.	ID=g13846.t2.exon1;Parent=g13846.t2;
OX637533.1_Linnaemya_tessellans_genome_assembly,_chromosome:_2	AUGUSTUS	intron	114222259	114225125	0.34	+	.	ID=g13846.t2.intron1;Parent=g13846.t2;
OX637533.1_Linnaemya_tessellans_genome_assembly,_chromosome:_2	AUGUSTUS	CDS	114225126	114225267	0.34	+	1	ID=g13846.t2.CDS2;Parent=g13846.t2;
OX637533.1_Linnaemya_tessellans_genome_assembly,_chromosome:_2	AUGUSTUS	exon	114225126	114225267	.	+	.	ID=g13846.t2.exon2;Parent=g13846.t2;
OX637533.1_Linnaemya_tessellans_genome_assembly,_chromosome:_2	AUGUSTUS	stop_codon	114225265	114225267	.	+	0	ID=g13846.t2.stop1;Parent=g13846.t2;
OX637533.1_Linnaemya_tessellans_genome_assembly,_chromosome:_2	AUGUSTUS	gene	114371030	114372013	.	-	.	ID=g13847;
OX637533.1_Linnaemya_tessellans_genome_assembly,_chromosome:_2	AUGUSTUS	mRNA	114371030	114372013	0.49	-	.	ID=g13847.t1;Parent=g13847;
OX637533.1_Linnaemya_tessellans_genome_assembly,_chromosome:_2	AUGUSTUS	stop_codon	114371030	114371032	.	-	0	ID=g13847.t1.stop1;Parent=g13847.t1;
OX637533.1_Linnaemya_tessellans_genome_assembly,_chromosome:_2	AUGUSTUS	CDS	114371030	114372013	0.49	-	0	ID=g13847.t1.CDS1;Parent=g13847.t1;
OX637533.1_Linnaemya_tessellans_genome_assembly,_chromosome:_2	AUGUSTUS	exon	114371030	114372013	.	-	.	ID=g13847.t1.exon1;Parent=g13847.t1;
OX637533.1_Linnaemya_tessellans_genome_assembly,_chromosome:_2	AUGUSTUS	start_codon	114372011	114372013	.	-	0	ID=g13847.t1.start1;Parent=g13847.t1;
OX637533.1_Linnaemya_tessellans_genome_assembly,_chromosome:_2	AUGUSTUS	gene	114427769	114431130	.	-	.	ID=g13848;
OX637533.1_Linnaemya_tessellans_genome_assembly,_chromosome:_2	AUGUSTUS	mRNA	114427769	114431130	1	-	.	ID=g13848.t1;Parent=g13848;
OX637533.1_Linnaemya_tessellans_genome_assembly,_chromosome:_2	AUGUSTUS	stop_codon	114427769	114427771	.	-	0	ID=g13848.t1.stop1;Parent=g13848.t1;
OX637533.1_Linnaemya_tessellans_genome_assembly,_chromosome:_2	AUGUSTUS	CDS	114427769	114428320	1	-	0	ID=g13848.t1.CDS1;Parent=g13848.t1;
OX637533.1_Linnaemya_tessellans_genome_assembly,_chromosome:_2	AUGUSTUS	exon	114427769	114428320	.	-	.	ID=g13848.t1.exon1;Parent=g13848.t1;
OX637533.1_Linnaemya_tessellans_genome_assembly,_chromosome:_2	AUGUSTUS	intron	114428321	114428380	1	-	.	ID=g13848.t1.intron1;Parent=g13848.t1;
OX637533.1_Linnaemya_tessellans_genome_assembly,_chromosome:_2	AUGUSTUS	CDS	114428381	114428742	1	-	2	ID=g13848.t1.CDS2;Parent=g13848.t1;
OX637533.1_Linnaemya_tessellans_genome_assembly,_chromosome:_2	AUGUSTUS	exon	114428381	114428742	.	-	.	ID=g13848.t1.exon2;Parent=g13848.t1;
OX637533.1_Linnaemya_tessellans_genome_assembly,_chromosome:_2	AUGUSTUS	intron	114428743	114430603	1	-	.	ID=g13848.t1.intron2;Parent=g13848.t1;
OX637533.1_Linnaemya_tessellans_genome_assembly,_chromosome:_2	AUGUSTUS	CDS	114430604	114430781	1	-	0	ID=g13848.t1.CDS3;Parent=g13848.t1;
OX637533.1_Linnaemya_tessellans_genome_assembly,_chromosome:_2	AUGUSTUS	exon	114430604	114430781	.	-	.	ID=g13848.t1.exon3;Parent=g13848.t1;
OX637533.1_Linnaemya_tessellans_genome_assembly,_chromosome:_2	AUGUSTUS	intron	114430782	114430851	1	-	.	ID=g13848.t1.intron3;Parent=g13848.t1;
OX637533.1_Linnaemya_tessellans_genome_assembly,_chromosome:_2	AUGUSTUS	CDS	114430852	114431130	1	-	0	ID=g13848.t1.CDS4;Parent=g13848.t1;
OX637533.1_Linnaemya_tessellans_genome_assembly,_chromosome:_2	AUGUSTUS	exon	114430852	114431130	.	-	.	ID=g13848.t1.exon4;Parent=g13848.t1;
OX637533.1_Linnaemya_tessellans_genome_assembly,_chromosome:_2	AUGUSTUS	start_codon	114431128	114431130	.	-	0	ID=g13848.t1.start1;Parent=g13848.t1;
OX637533.1_Linnaemya_tessellans_genome_assembly,_chromosome:_2	AUGUSTUS	gene	114457095	114457367	.	-	.	ID=g13849;
OX637533.1_Linnaemya_tessellans_genome_assembly,_chromosome:_2	AUGUSTUS	mRNA	114457095	114457367	0.52	-	.	ID=g13849.t1;Parent=g13849;
OX637533.1_Linnaemya_tessellans_genome_assembly,_chromosome:_2	AUGUSTUS	stop_codon	114457095	114457097	.	-	0	ID=g13849.t1.stop1;Parent=g13849.t1;
OX637533.1_Linnaemya_tessellans_genome_assembly,_chromosome:_2	AUGUSTUS	CDS	114457095	114457367	0.52	-	0	ID=g13849.t1.CDS1;Parent=g13849.t1;
OX637533.1_Linnaemya_tessellans_genome_assembly,_chromosome:_2	AUGUSTUS	exon	114457095	114457367	.	-	.	ID=g13849.t1.exon1;Parent=g13849.t1;
OX637533.1_Linnaemya_tessellans_genome_assembly,_chromosome:_2	AUGUSTUS	start_codon	114457365	114457367	.	-	0	ID=g13849.t1.start1;Parent=g13849.t1;
OX637533.1_Linnaemya_tessellans_genome_assembly,_chromosome:_2	AUGUSTUS	gene	114487440	114488772	.	+	.	ID=g13850;
OX637533.1_Linnaemya_tessellans_genome_assembly,_chromosome:_2	AUGUSTUS	mRNA	114487440	114488772	1	+	.	ID=g13850.t1;Parent=g13850;
OX637533.1_Linnaemya_tessellans_genome_assembly,_chromosome:_2	AUGUSTUS	start_codon	114487440	114487442	.	+	0	ID=g13850.t1.start1;Parent=g13850.t1;
OX637533.1_Linnaemya_tessellans_genome_assembly,_chromosome:_2	AUGUSTUS	CDS	114487440	114488012	1	+	0	ID=g13850.t1.CDS1;Parent=g13850.t1;
OX637533.1_Linnaemya_tessellans_genome_assembly,_chromosome:_2	AUGUSTUS	exon	114487440	114488012	.	+	.	ID=g13850.t1.exon1;Parent=g13850.t1;
OX637533.1_Linnaemya_tessellans_genome_assembly,_chromosome:_2	AUGUSTUS	intron	114488013	114488070	1	+	.	ID=g13850.t1.intron1;Parent=g13850.t1;
OX637533.1_Linnaemya_tessellans_genome_assembly,_chromosome:_2	AUGUSTUS	CDS	114488071	114488772	1	+	0	ID=g13850.t1.CDS2;Parent=g13850.t1;
OX637533.1_Linnaemya_tessellans_genome_assembly,_chromosome:_2	AUGUSTUS	exon	114488071	114488772	.	+	.	ID=g13850.t1.exon2;Parent=g13850.t1;
OX637533.1_Linnaemya_tessellans_genome_assembly,_chromosome:_2	AUGUSTUS	stop_codon	114488770	114488772	.	+	0	ID=g13850.t1.stop1;Parent=g13850.t1;
OX637533.1_Linnaemya_tessellans_genome_assembly,_chromosome:_2	AUGUSTUS	gene	114496756	114502647	.	+	.	ID=g13851;
OX637533.1_Linnaemya_tessellans_genome_assembly,_chromosome:_2	AUGUSTUS	mRNA	114496756	114502647	1	+	.	ID=g13851.t1;Parent=g13851;
OX637533.1_Linnaemya_tessellans_genome_assembly,_chromosome:_2	AUGUSTUS	start_codon	114496756	114496758	.	+	0	ID=g13851.t1.start1;Parent=g13851.t1;
OX637533.1_Linnaemya_tessellans_genome_assembly,_chromosome:_2	AUGUSTUS	CDS	114496756	114496844	1	+	0	ID=g13851.t1.CDS1;Parent=g13851.t1;
OX637533.1_Linnaemya_tessellans_genome_assembly,_chromosome:_2	AUGUSTUS	exon	114496756	114496844	.	+	.	ID=g13851.t1.exon1;Parent=g13851.t1;
OX637533.1_Linnaemya_tessellans_genome_assembly,_chromosome:_2	AUGUSTUS	intron	114496845	114496908	1	+	.	ID=g13851.t1.intron1;Parent=g13851.t1;
OX637533.1_Linnaemya_tessellans_genome_assembly,_chromosome:_2	AUGUSTUS	CDS	114496909	114497096	1	+	1	ID=g13851.t1.CDS2;Parent=g13851.t1;
OX637533.1_Linnaemya_tessellans_genome_assembly,_chromosome:_2	AUGUSTUS	exon	114496909	114497096	.	+	.	ID=g13851.t1.exon2;Parent=g13851.t1;
OX637533.1_Linnaemya_tessellans_genome_assembly,_chromosome:_2	AUGUSTUS	intron	114497097	114500259	1	+	.	ID=g13851.t1.intron2;Parent=g13851.t1;
OX637533.1_Linnaemya_tessellans_genome_assembly,_chromosome:_2	AUGUSTUS	CDS	114500260	114500508	1	+	2	ID=g13851.t1.CDS3;Parent=g13851.t1;
OX637533.1_Linnaemya_tessellans_genome_assembly,_chromosome:_2	AUGUSTUS	exon	114500260	114500508	.	+	.	ID=g13851.t1.exon3;Parent=g13851.t1;
OX637533.1_Linnaemya_tessellans_genome_assembly,_chromosome:_2	AUGUSTUS	intron	114500509	114502163	1	+	.	ID=g13851.t1.intron3;Parent=g13851.t1;
OX637533.1_Linnaemya_tessellans_genome_assembly,_chromosome:_2	AUGUSTUS	CDS	114502164	114502320	1	+	2	ID=g13851.t1.CDS4;Parent=g13851.t1;
OX637533.1_Linnaemya_tessellans_genome_assembly,_chromosome:_2	AUGUSTUS	exon	114502164	114502320	.	+	.	ID=g13851.t1.exon4;Parent=g13851.t1;
OX637533.1_Linnaemya_tessellans_genome_assembly,_chromosome:_2	AUGUSTUS	intron	114502321	114502379	1	+	.	ID=g13851.t1.intron4;Parent=g13851.t1;
OX637533.1_Linnaemya_tessellans_genome_assembly,_chromosome:_2	AUGUSTUS	CDS	114502380	114502647	1	+	1	ID=g13851.t1.CDS5;Parent=g13851.t1;
OX637533.1_Linnaemya_tessellans_genome_assembly,_chromosome:_2	AUGUSTUS	exon	114502380	114502647	.	+	.	ID=g13851.t1.exon5;Parent=g13851.t1;
OX637533.1_Linnaemya_tessellans_genome_assembly,_chromosome:_2	AUGUSTUS	stop_codon	114502645	114502647	.	+	0	ID=g13851.t1.stop1;Parent=g13851.t1;
OX637533.1_Linnaemya_tessellans_genome_assembly,_chromosome:_2	AUGUSTUS	gene	114516974	114529641	.	-	.	ID=g13852;
OX637533.1_Linnaemya_tessellans_genome_assembly,_chromosome:_2	AUGUSTUS	mRNA	114516974	114529641	0.66	-	.	ID=g13852.t1;Parent=g13852;
OX637533.1_Linnaemya_tessellans_genome_assembly,_chromosome:_2	AUGUSTUS	stop_codon	114516974	114516976	.	-	0	ID=g13852.t1.stop1;Parent=g13852.t1;
OX637533.1_Linnaemya_tessellans_genome_assembly,_chromosome:_2	AUGUSTUS	CDS	114516974	114517091	1	-	1	ID=g13852.t1.CDS1;Parent=g13852.t1;
OX637533.1_Linnaemya_tessellans_genome_assembly,_chromosome:_2	AUGUSTUS	exon	114516974	114517091	.	-	.	ID=g13852.t1.exon1;Parent=g13852.t1;
OX637533.1_Linnaemya_tessellans_genome_assembly,_chromosome:_2	AUGUSTUS	intron	114517092	114519295	1	-	.	ID=g13852.t1.intron1;Parent=g13852.t1;
OX637533.1_Linnaemya_tessellans_genome_assembly,_chromosome:_2	AUGUSTUS	CDS	114519296	114519470	1	-	2	ID=g13852.t1.CDS2;Parent=g13852.t1;
OX637533.1_Linnaemya_tessellans_genome_assembly,_chromosome:_2	AUGUSTUS	exon	114519296	114519470	.	-	.	ID=g13852.t1.exon2;Parent=g13852.t1;
OX637533.1_Linnaemya_tessellans_genome_assembly,_chromosome:_2	AUGUSTUS	intron	114519471	114520369	1	-	.	ID=g13852.t1.intron2;Parent=g13852.t1;
OX637533.1_Linnaemya_tessellans_genome_assembly,_chromosome:_2	AUGUSTUS	CDS	114520370	114520621	1	-	2	ID=g13852.t1.CDS3;Parent=g13852.t1;
OX637533.1_Linnaemya_tessellans_genome_assembly,_chromosome:_2	AUGUSTUS	exon	114520370	114520621	.	-	.	ID=g13852.t1.exon3;Parent=g13852.t1;
OX637533.1_Linnaemya_tessellans_genome_assembly,_chromosome:_2	AUGUSTUS	intron	114520622	114520694	1	-	.	ID=g13852.t1.intron3;Parent=g13852.t1;
OX637533.1_Linnaemya_tessellans_genome_assembly,_chromosome:_2	AUGUSTUS	CDS	114520695	114520912	1	-	1	ID=g13852.t1.CDS4;Parent=g13852.t1;
OX637533.1_Linnaemya_tessellans_genome_assembly,_chromosome:_2	AUGUSTUS	exon	114520695	114520912	.	-	.	ID=g13852.t1.exon4;Parent=g13852.t1;
OX637533.1_Linnaemya_tessellans_genome_assembly,_chromosome:_2	AUGUSTUS	intron	114520913	114521158	1	-	.	ID=g13852.t1.intron4;Parent=g13852.t1;
OX637533.1_Linnaemya_tessellans_genome_assembly,_chromosome:_2	AUGUSTUS	CDS	114521159	114522021	1	-	0	ID=g13852.t1.CDS5;Parent=g13852.t1;
OX637533.1_Linnaemya_tessellans_genome_assembly,_chromosome:_2	AUGUSTUS	exon	114521159	114522021	.	-	.	ID=g13852.t1.exon5;Parent=g13852.t1;
OX637533.1_Linnaemya_tessellans_genome_assembly,_chromosome:_2	AUGUSTUS	intron	114522022	114523085	1	-	.	ID=g13852.t1.intron5;Parent=g13852.t1;
OX637533.1_Linnaemya_tessellans_genome_assembly,_chromosome:_2	AUGUSTUS	CDS	114523086	114523223	1	-	0	ID=g13852.t1.CDS6;Parent=g13852.t1;
OX637533.1_Linnaemya_tessellans_genome_assembly,_chromosome:_2	AUGUSTUS	exon	114523086	114523223	.	-	.	ID=g13852.t1.exon6;Parent=g13852.t1;
OX637533.1_Linnaemya_tessellans_genome_assembly,_chromosome:_2	AUGUSTUS	intron	114523224	114523295	1	-	.	ID=g13852.t1.intron6;Parent=g13852.t1;
OX637533.1_Linnaemya_tessellans_genome_assembly,_chromosome:_2	AUGUSTUS	CDS	114523296	114523661	1	-	0	ID=g13852.t1.CDS7;Parent=g13852.t1;
OX637533.1_Linnaemya_tessellans_genome_assembly,_chromosome:_2	AUGUSTUS	exon	114523296	114523661	.	-	.	ID=g13852.t1.exon7;Parent=g13852.t1;
OX637533.1_Linnaemya_tessellans_genome_assembly,_chromosome:_2	AUGUSTUS	intron	114523662	114529611	0.66	-	.	ID=g13852.t1.intron7;Parent=g13852.t1;
OX637533.1_Linnaemya_tessellans_genome_assembly,_chromosome:_2	AUGUSTUS	CDS	114529612	114529641	0.66	-	0	ID=g13852.t1.CDS8;Parent=g13852.t1;
OX637533.1_Linnaemya_tessellans_genome_assembly,_chromosome:_2	AUGUSTUS	exon	114529612	114529641	.	-	.	ID=g13852.t1.exon8;Parent=g13852.t1;
OX637533.1_Linnaemya_tessellans_genome_assembly,_chromosome:_2	AUGUSTUS	start_codon	114529639	114529641	.	-	0	ID=g13852.t1.start1;Parent=g13852.t1;
OX637533.1_Linnaemya_tessellans_genome_assembly,_chromosome:_2	AUGUSTUS	gene	114559253	114559776	.	-	.	ID=g13853;
OX637533.1_Linnaemya_tessellans_genome_assembly,_chromosome:_2	AUGUSTUS	mRNA	114559253	114559776	1	-	.	ID=g13853.t1;Parent=g13853;
OX637533.1_Linnaemya_tessellans_genome_assembly,_chromosome:_2	AUGUSTUS	stop_codon	114559253	114559255	.	-	0	ID=g13853.t1.stop1;Parent=g13853.t1;
OX637533.1_Linnaemya_tessellans_genome_assembly,_chromosome:_2	AUGUSTUS	CDS	114559253	114559285	1	-	0	ID=g13853.t1.CDS1;Parent=g13853.t1;
OX637533.1_Linnaemya_tessellans_genome_assembly,_chromosome:_2	AUGUSTUS	exon	114559253	114559285	.	-	.	ID=g13853.t1.exon1;Parent=g13853.t1;
OX637533.1_Linnaemya_tessellans_genome_assembly,_chromosome:_2	AUGUSTUS	intron	114559286	114559533	1	-	.	ID=g13853.t1.intron1;Parent=g13853.t1;
OX637533.1_Linnaemya_tessellans_genome_assembly,_chromosome:_2	AUGUSTUS	CDS	114559534	114559776	1	-	0	ID=g13853.t1.CDS2;Parent=g13853.t1;
OX637533.1_Linnaemya_tessellans_genome_assembly,_chromosome:_2	AUGUSTUS	exon	114559534	114559776	.	-	.	ID=g13853.t1.exon2;Parent=g13853.t1;
OX637533.1_Linnaemya_tessellans_genome_assembly,_chromosome:_2	AUGUSTUS	start_codon	114559774	114559776	.	-	0	ID=g13853.t1.start1;Parent=g13853.t1;
OX637533.1_Linnaemya_tessellans_genome_assembly,_chromosome:_2	AUGUSTUS	gene	114564561	114587782	.	+	.	ID=g13854;
OX637533.1_Linnaemya_tessellans_genome_assembly,_chromosome:_2	AUGUSTUS	mRNA	114564561	114587782	1	+	.	ID=g13854.t1;Parent=g13854;
OX637533.1_Linnaemya_tessellans_genome_assembly,_chromosome:_2	AUGUSTUS	start_codon	114564561	114564563	.	+	0	ID=g13854.t1.start1;Parent=g13854.t1;
OX637533.1_Linnaemya_tessellans_genome_assembly,_chromosome:_2	AUGUSTUS	CDS	114564561	114564666	1	+	0	ID=g13854.t1.CDS1;Parent=g13854.t1;
OX637533.1_Linnaemya_tessellans_genome_assembly,_chromosome:_2	AUGUSTUS	exon	114564561	114564666	.	+	.	ID=g13854.t1.exon1;Parent=g13854.t1;
OX637533.1_Linnaemya_tessellans_genome_assembly,_chromosome:_2	AUGUSTUS	intron	114564667	114565433	1	+	.	ID=g13854.t1.intron1;Parent=g13854.t1;
OX637533.1_Linnaemya_tessellans_genome_assembly,_chromosome:_2	AUGUSTUS	CDS	114565434	114569295	1	+	2	ID=g13854.t1.CDS2;Parent=g13854.t1;
OX637533.1_Linnaemya_tessellans_genome_assembly,_chromosome:_2	AUGUSTUS	exon	114565434	114569295	.	+	.	ID=g13854.t1.exon2;Parent=g13854.t1;
OX637533.1_Linnaemya_tessellans_genome_assembly,_chromosome:_2	AUGUSTUS	intron	114569296	114569355	1	+	.	ID=g13854.t1.intron2;Parent=g13854.t1;
OX637533.1_Linnaemya_tessellans_genome_assembly,_chromosome:_2	AUGUSTUS	CDS	114569356	114569613	1	+	1	ID=g13854.t1.CDS3;Parent=g13854.t1;
OX637533.1_Linnaemya_tessellans_genome_assembly,_chromosome:_2	AUGUSTUS	exon	114569356	114569613	.	+	.	ID=g13854.t1.exon3;Parent=g13854.t1;
OX637533.1_Linnaemya_tessellans_genome_assembly,_chromosome:_2	AUGUSTUS	intron	114569614	114569682	1	+	.	ID=g13854.t1.intron3;Parent=g13854.t1;
OX637533.1_Linnaemya_tessellans_genome_assembly,_chromosome:_2	AUGUSTUS	CDS	114569683	114569806	1	+	1	ID=g13854.t1.CDS4;Parent=g13854.t1;
OX637533.1_Linnaemya_tessellans_genome_assembly,_chromosome:_2	AUGUSTUS	exon	114569683	114569806	.	+	.	ID=g13854.t1.exon4;Parent=g13854.t1;
OX637533.1_Linnaemya_tessellans_genome_assembly,_chromosome:_2	AUGUSTUS	intron	114569807	114587638	1	+	.	ID=g13854.t1.intron4;Parent=g13854.t1;
OX637533.1_Linnaemya_tessellans_genome_assembly,_chromosome:_2	AUGUSTUS	CDS	114587639	114587782	1	+	0	ID=g13854.t1.CDS5;Parent=g13854.t1;
OX637533.1_Linnaemya_tessellans_genome_assembly,_chromosome:_2	AUGUSTUS	exon	114587639	114587782	.	+	.	ID=g13854.t1.exon5;Parent=g13854.t1;
OX637533.1_Linnaemya_tessellans_genome_assembly,_chromosome:_2	AUGUSTUS	stop_codon	114587780	114587782	.	+	0	ID=g13854.t1.stop1;Parent=g13854.t1;
OX637533.1_Linnaemya_tessellans_genome_assembly,_chromosome:_2	AUGUSTUS	gene	114681653	114685273	.	+	.	ID=g13855;
OX637533.1_Linnaemya_tessellans_genome_assembly,_chromosome:_2	AUGUSTUS	mRNA	114681653	114685273	0.71	+	.	ID=g13855.t1;Parent=g13855;
OX637533.1_Linnaemya_tessellans_genome_assembly,_chromosome:_2	AUGUSTUS	start_codon	114681653	114681655	.	+	0	ID=g13855.t1.start1;Parent=g13855.t1;
OX637533.1_Linnaemya_tessellans_genome_assembly,_chromosome:_2	AUGUSTUS	CDS	114681653	114681882	0.91	+	0	ID=g13855.t1.CDS1;Parent=g13855.t1;
OX637533.1_Linnaemya_tessellans_genome_assembly,_chromosome:_2	AUGUSTUS	exon	114681653	114681882	.	+	.	ID=g13855.t1.exon1;Parent=g13855.t1;
OX637533.1_Linnaemya_tessellans_genome_assembly,_chromosome:_2	AUGUSTUS	intron	114681883	114684188	0.95	+	.	ID=g13855.t1.intron1;Parent=g13855.t1;
OX637533.1_Linnaemya_tessellans_genome_assembly,_chromosome:_2	AUGUSTUS	CDS	114684189	114684334	1	+	1	ID=g13855.t1.CDS2;Parent=g13855.t1;
OX637533.1_Linnaemya_tessellans_genome_assembly,_chromosome:_2	AUGUSTUS	exon	114684189	114684334	.	+	.	ID=g13855.t1.exon2;Parent=g13855.t1;
OX637533.1_Linnaemya_tessellans_genome_assembly,_chromosome:_2	AUGUSTUS	intron	114684335	114684642	1	+	.	ID=g13855.t1.intron2;Parent=g13855.t1;
OX637533.1_Linnaemya_tessellans_genome_assembly,_chromosome:_2	AUGUSTUS	CDS	114684643	114684735	1	+	2	ID=g13855.t1.CDS3;Parent=g13855.t1;
OX637533.1_Linnaemya_tessellans_genome_assembly,_chromosome:_2	AUGUSTUS	exon	114684643	114684735	.	+	.	ID=g13855.t1.exon3;Parent=g13855.t1;
OX637533.1_Linnaemya_tessellans_genome_assembly,_chromosome:_2	AUGUSTUS	intron	114684736	114685136	1	+	.	ID=g13855.t1.intron3;Parent=g13855.t1;
OX637533.1_Linnaemya_tessellans_genome_assembly,_chromosome:_2	AUGUSTUS	CDS	114685137	114685273	0.77	+	2	ID=g13855.t1.CDS4;Parent=g13855.t1;
OX637533.1_Linnaemya_tessellans_genome_assembly,_chromosome:_2	AUGUSTUS	exon	114685137	114685273	.	+	.	ID=g13855.t1.exon4;Parent=g13855.t1;
OX637533.1_Linnaemya_tessellans_genome_assembly,_chromosome:_2	AUGUSTUS	stop_codon	114685271	114685273	.	+	0	ID=g13855.t1.stop1;Parent=g13855.t1;
OX637533.1_Linnaemya_tessellans_genome_assembly,_chromosome:_2	AUGUSTUS	gene	114688632	114690058	.	-	.	ID=g13856;
OX637533.1_Linnaemya_tessellans_genome_assembly,_chromosome:_2	AUGUSTUS	mRNA	114688632	114690058	0.39	-	.	ID=g13856.t1;Parent=g13856;
OX637533.1_Linnaemya_tessellans_genome_assembly,_chromosome:_2	AUGUSTUS	stop_codon	114688632	114688634	.	-	0	ID=g13856.t1.stop1;Parent=g13856.t1;
OX637533.1_Linnaemya_tessellans_genome_assembly,_chromosome:_2	AUGUSTUS	CDS	114688632	114688964	0.55	-	0	ID=g13856.t1.CDS1;Parent=g13856.t1;
OX637533.1_Linnaemya_tessellans_genome_assembly,_chromosome:_2	AUGUSTUS	exon	114688632	114688964	.	-	.	ID=g13856.t1.exon1;Parent=g13856.t1;
OX637533.1_Linnaemya_tessellans_genome_assembly,_chromosome:_2	AUGUSTUS	intron	114688965	114689890	0.39	-	.	ID=g13856.t1.intron1;Parent=g13856.t1;
OX637533.1_Linnaemya_tessellans_genome_assembly,_chromosome:_2	AUGUSTUS	CDS	114689891	114690058	0.39	-	0	ID=g13856.t1.CDS2;Parent=g13856.t1;
OX637533.1_Linnaemya_tessellans_genome_assembly,_chromosome:_2	AUGUSTUS	exon	114689891	114690058	.	-	.	ID=g13856.t1.exon2;Parent=g13856.t1;
OX637533.1_Linnaemya_tessellans_genome_assembly,_chromosome:_2	AUGUSTUS	start_codon	114690056	114690058	.	-	0	ID=g13856.t1.start1;Parent=g13856.t1;
OX637533.1_Linnaemya_tessellans_genome_assembly,_chromosome:_2	AUGUSTUS	gene	114707908	114712532	.	+	.	ID=g13857;
OX637533.1_Linnaemya_tessellans_genome_assembly,_chromosome:_2	AUGUSTUS	mRNA	114707908	114712532	1	+	.	ID=g13857.t1;Parent=g13857;
OX637533.1_Linnaemya_tessellans_genome_assembly,_chromosome:_2	AUGUSTUS	start_codon	114707908	114707910	.	+	0	ID=g13857.t1.start1;Parent=g13857.t1;
OX637533.1_Linnaemya_tessellans_genome_assembly,_chromosome:_2	AUGUSTUS	CDS	114707908	114708072	1	+	0	ID=g13857.t1.CDS1;Parent=g13857.t1;
OX637533.1_Linnaemya_tessellans_genome_assembly,_chromosome:_2	AUGUSTUS	exon	114707908	114708072	.	+	.	ID=g13857.t1.exon1;Parent=g13857.t1;
OX637533.1_Linnaemya_tessellans_genome_assembly,_chromosome:_2	AUGUSTUS	intron	114708073	114708140	1	+	.	ID=g13857.t1.intron1;Parent=g13857.t1;
OX637533.1_Linnaemya_tessellans_genome_assembly,_chromosome:_2	AUGUSTUS	CDS	114708141	114708293	1	+	0	ID=g13857.t1.CDS2;Parent=g13857.t1;
OX637533.1_Linnaemya_tessellans_genome_assembly,_chromosome:_2	AUGUSTUS	exon	114708141	114708293	.	+	.	ID=g13857.t1.exon2;Parent=g13857.t1;
OX637533.1_Linnaemya_tessellans_genome_assembly,_chromosome:_2	AUGUSTUS	intron	114708294	114712457	1	+	.	ID=g13857.t1.intron2;Parent=g13857.t1;
OX637533.1_Linnaemya_tessellans_genome_assembly,_chromosome:_2	AUGUSTUS	CDS	114712458	114712532	1	+	0	ID=g13857.t1.CDS3;Parent=g13857.t1;
OX637533.1_Linnaemya_tessellans_genome_assembly,_chromosome:_2	AUGUSTUS	exon	114712458	114712532	.	+	.	ID=g13857.t1.exon3;Parent=g13857.t1;
OX637533.1_Linnaemya_tessellans_genome_assembly,_chromosome:_2	AUGUSTUS	stop_codon	114712530	114712532	.	+	0	ID=g13857.t1.stop1;Parent=g13857.t1;
OX637533.1_Linnaemya_tessellans_genome_assembly,_chromosome:_2	AUGUSTUS	gene	114924115	114954245	.	+	.	ID=g13858;
OX637533.1_Linnaemya_tessellans_genome_assembly,_chromosome:_2	AUGUSTUS	mRNA	114924115	114954245	0.62	+	.	ID=g13858.t1;Parent=g13858;
OX637533.1_Linnaemya_tessellans_genome_assembly,_chromosome:_2	AUGUSTUS	start_codon	114924115	114924117	.	+	0	ID=g13858.t1.start1;Parent=g13858.t1;
OX637533.1_Linnaemya_tessellans_genome_assembly,_chromosome:_2	AUGUSTUS	CDS	114924115	114924388	0.62	+	0	ID=g13858.t1.CDS1;Parent=g13858.t1;
OX637533.1_Linnaemya_tessellans_genome_assembly,_chromosome:_2	AUGUSTUS	exon	114924115	114924388	.	+	.	ID=g13858.t1.exon1;Parent=g13858.t1;
OX637533.1_Linnaemya_tessellans_genome_assembly,_chromosome:_2	AUGUSTUS	intron	114924389	114931457	0.66	+	.	ID=g13858.t1.intron1;Parent=g13858.t1;
OX637533.1_Linnaemya_tessellans_genome_assembly,_chromosome:_2	AUGUSTUS	CDS	114931458	114931647	1	+	2	ID=g13858.t1.CDS2;Parent=g13858.t1;
OX637533.1_Linnaemya_tessellans_genome_assembly,_chromosome:_2	AUGUSTUS	exon	114931458	114931647	.	+	.	ID=g13858.t1.exon2;Parent=g13858.t1;
OX637533.1_Linnaemya_tessellans_genome_assembly,_chromosome:_2	AUGUSTUS	intron	114931648	114935023	1	+	.	ID=g13858.t1.intron2;Parent=g13858.t1;
OX637533.1_Linnaemya_tessellans_genome_assembly,_chromosome:_2	AUGUSTUS	CDS	114935024	114935154	1	+	1	ID=g13858.t1.CDS3;Parent=g13858.t1;
OX637533.1_Linnaemya_tessellans_genome_assembly,_chromosome:_2	AUGUSTUS	exon	114935024	114935154	.	+	.	ID=g13858.t1.exon3;Parent=g13858.t1;
OX637533.1_Linnaemya_tessellans_genome_assembly,_chromosome:_2	AUGUSTUS	intron	114935155	114935246	1	+	.	ID=g13858.t1.intron3;Parent=g13858.t1;
OX637533.1_Linnaemya_tessellans_genome_assembly,_chromosome:_2	AUGUSTUS	CDS	114935247	114935438	1	+	2	ID=g13858.t1.CDS4;Parent=g13858.t1;
OX637533.1_Linnaemya_tessellans_genome_assembly,_chromosome:_2	AUGUSTUS	exon	114935247	114935438	.	+	.	ID=g13858.t1.exon4;Parent=g13858.t1;
OX637533.1_Linnaemya_tessellans_genome_assembly,_chromosome:_2	AUGUSTUS	intron	114935439	114950785	1	+	.	ID=g13858.t1.intron4;Parent=g13858.t1;
OX637533.1_Linnaemya_tessellans_genome_assembly,_chromosome:_2	AUGUSTUS	CDS	114950786	114950906	1	+	2	ID=g13858.t1.CDS5;Parent=g13858.t1;
OX637533.1_Linnaemya_tessellans_genome_assembly,_chromosome:_2	AUGUSTUS	exon	114950786	114950906	.	+	.	ID=g13858.t1.exon5;Parent=g13858.t1;
OX637533.1_Linnaemya_tessellans_genome_assembly,_chromosome:_2	AUGUSTUS	intron	114950907	114950967	1	+	.	ID=g13858.t1.intron5;Parent=g13858.t1;
OX637533.1_Linnaemya_tessellans_genome_assembly,_chromosome:_2	AUGUSTUS	CDS	114950968	114951130	1	+	1	ID=g13858.t1.CDS6;Parent=g13858.t1;
OX637533.1_Linnaemya_tessellans_genome_assembly,_chromosome:_2	AUGUSTUS	exon	114950968	114951130	.	+	.	ID=g13858.t1.exon6;Parent=g13858.t1;
OX637533.1_Linnaemya_tessellans_genome_assembly,_chromosome:_2	AUGUSTUS	intron	114951131	114951278	1	+	.	ID=g13858.t1.intron6;Parent=g13858.t1;
OX637533.1_Linnaemya_tessellans_genome_assembly,_chromosome:_2	AUGUSTUS	CDS	114951279	114951494	1	+	0	ID=g13858.t1.CDS7;Parent=g13858.t1;
OX637533.1_Linnaemya_tessellans_genome_assembly,_chromosome:_2	AUGUSTUS	exon	114951279	114951494	.	+	.	ID=g13858.t1.exon7;Parent=g13858.t1;
OX637533.1_Linnaemya_tessellans_genome_assembly,_chromosome:_2	AUGUSTUS	intron	114951495	114954044	1	+	.	ID=g13858.t1.intron7;Parent=g13858.t1;
OX637533.1_Linnaemya_tessellans_genome_assembly,_chromosome:_2	AUGUSTUS	CDS	114954045	114954245	1	+	0	ID=g13858.t1.CDS8;Parent=g13858.t1;
OX637533.1_Linnaemya_tessellans_genome_assembly,_chromosome:_2	AUGUSTUS	exon	114954045	114954245	.	+	.	ID=g13858.t1.exon8;Parent=g13858.t1;
OX637533.1_Linnaemya_tessellans_genome_assembly,_chromosome:_2	AUGUSTUS	stop_codon	114954243	114954245	.	+	0	ID=g13858.t1.stop1;Parent=g13858.t1;
OX637533.1_Linnaemya_tessellans_genome_assembly,_chromosome:_2	AUGUSTUS	gene	114954309	114954653	.	+	.	ID=g13859;
OX637533.1_Linnaemya_tessellans_genome_assembly,_chromosome:_2	AUGUSTUS	mRNA	114954309	114954653	1	+	.	ID=g13859.t1;Parent=g13859;
OX637533.1_Linnaemya_tessellans_genome_assembly,_chromosome:_2	AUGUSTUS	start_codon	114954309	114954311	.	+	0	ID=g13859.t1.start1;Parent=g13859.t1;
OX637533.1_Linnaemya_tessellans_genome_assembly,_chromosome:_2	AUGUSTUS	CDS	114954309	114954653	1	+	0	ID=g13859.t1.CDS1;Parent=g13859.t1;
OX637533.1_Linnaemya_tessellans_genome_assembly,_chromosome:_2	AUGUSTUS	exon	114954309	114954653	.	+	.	ID=g13859.t1.exon1;Parent=g13859.t1;
OX637533.1_Linnaemya_tessellans_genome_assembly,_chromosome:_2	AUGUSTUS	stop_codon	114954651	114954653	.	+	0	ID=g13859.t1.stop1;Parent=g13859.t1;
OX637533.1_Linnaemya_tessellans_genome_assembly,_chromosome:_2	AUGUSTUS	gene	114957564	114958373	.	+	.	ID=g13860;
OX637533.1_Linnaemya_tessellans_genome_assembly,_chromosome:_2	AUGUSTUS	mRNA	114957564	114958373	1	+	.	ID=g13860.t1;Parent=g13860;
OX637533.1_Linnaemya_tessellans_genome_assembly,_chromosome:_2	AUGUSTUS	start_codon	114957564	114957566	.	+	0	ID=g13860.t1.start1;Parent=g13860.t1;
OX637533.1_Linnaemya_tessellans_genome_assembly,_chromosome:_2	AUGUSTUS	CDS	114957564	114957587	1	+	0	ID=g13860.t1.CDS1;Parent=g13860.t1;
OX637533.1_Linnaemya_tessellans_genome_assembly,_chromosome:_2	AUGUSTUS	exon	114957564	114957587	.	+	.	ID=g13860.t1.exon1;Parent=g13860.t1;
OX637533.1_Linnaemya_tessellans_genome_assembly,_chromosome:_2	AUGUSTUS	intron	114957588	114957654	1	+	.	ID=g13860.t1.intron1;Parent=g13860.t1;
OX637533.1_Linnaemya_tessellans_genome_assembly,_chromosome:_2	AUGUSTUS	CDS	114957655	114957778	1	+	0	ID=g13860.t1.CDS2;Parent=g13860.t1;
OX637533.1_Linnaemya_tessellans_genome_assembly,_chromosome:_2	AUGUSTUS	exon	114957655	114957778	.	+	.	ID=g13860.t1.exon2;Parent=g13860.t1;
OX637533.1_Linnaemya_tessellans_genome_assembly,_chromosome:_2	AUGUSTUS	intron	114957779	114957984	1	+	.	ID=g13860.t1.intron2;Parent=g13860.t1;
OX637533.1_Linnaemya_tessellans_genome_assembly,_chromosome:_2	AUGUSTUS	CDS	114957985	114958373	1	+	2	ID=g13860.t1.CDS3;Parent=g13860.t1;
OX637533.1_Linnaemya_tessellans_genome_assembly,_chromosome:_2	AUGUSTUS	exon	114957985	114958373	.	+	.	ID=g13860.t1.exon3;Parent=g13860.t1;
OX637533.1_Linnaemya_tessellans_genome_assembly,_chromosome:_2	AUGUSTUS	stop_codon	114958371	114958373	.	+	0	ID=g13860.t1.stop1;Parent=g13860.t1;
OX637533.1_Linnaemya_tessellans_genome_assembly,_chromosome:_2	AUGUSTUS	gene	114961044	114963518	.	+	.	ID=g13861;
OX637533.1_Linnaemya_tessellans_genome_assembly,_chromosome:_2	AUGUSTUS	mRNA	114961044	114963518	1	+	.	ID=g13861.t1;Parent=g13861;
OX637533.1_Linnaemya_tessellans_genome_assembly,_chromosome:_2	AUGUSTUS	start_codon	114961044	114961046	.	+	0	ID=g13861.t1.start1;Parent=g13861.t1;
OX637533.1_Linnaemya_tessellans_genome_assembly,_chromosome:_2	AUGUSTUS	CDS	114961044	114961205	1	+	0	ID=g13861.t1.CDS1;Parent=g13861.t1;
OX637533.1_Linnaemya_tessellans_genome_assembly,_chromosome:_2	AUGUSTUS	exon	114961044	114961205	.	+	.	ID=g13861.t1.exon1;Parent=g13861.t1;
OX637533.1_Linnaemya_tessellans_genome_assembly,_chromosome:_2	AUGUSTUS	intron	114961206	114961277	1	+	.	ID=g13861.t1.intron1;Parent=g13861.t1;
OX637533.1_Linnaemya_tessellans_genome_assembly,_chromosome:_2	AUGUSTUS	CDS	114961278	114961426	1	+	0	ID=g13861.t1.CDS2;Parent=g13861.t1;
OX637533.1_Linnaemya_tessellans_genome_assembly,_chromosome:_2	AUGUSTUS	exon	114961278	114961426	.	+	.	ID=g13861.t1.exon2;Parent=g13861.t1;
OX637533.1_Linnaemya_tessellans_genome_assembly,_chromosome:_2	AUGUSTUS	intron	114961427	114961616	1	+	.	ID=g13861.t1.intron2;Parent=g13861.t1;
OX637533.1_Linnaemya_tessellans_genome_assembly,_chromosome:_2	AUGUSTUS	CDS	114961617	114962355	1	+	1	ID=g13861.t1.CDS3;Parent=g13861.t1;
OX637533.1_Linnaemya_tessellans_genome_assembly,_chromosome:_2	AUGUSTUS	exon	114961617	114962355	.	+	.	ID=g13861.t1.exon3;Parent=g13861.t1;
OX637533.1_Linnaemya_tessellans_genome_assembly,_chromosome:_2	AUGUSTUS	intron	114962356	114962672	1	+	.	ID=g13861.t1.intron3;Parent=g13861.t1;
OX637533.1_Linnaemya_tessellans_genome_assembly,_chromosome:_2	AUGUSTUS	CDS	114962673	114963001	1	+	0	ID=g13861.t1.CDS4;Parent=g13861.t1;
OX637533.1_Linnaemya_tessellans_genome_assembly,_chromosome:_2	AUGUSTUS	exon	114962673	114963001	.	+	.	ID=g13861.t1.exon4;Parent=g13861.t1;
OX637533.1_Linnaemya_tessellans_genome_assembly,_chromosome:_2	AUGUSTUS	intron	114963002	114963055	1	+	.	ID=g13861.t1.intron4;Parent=g13861.t1;
OX637533.1_Linnaemya_tessellans_genome_assembly,_chromosome:_2	AUGUSTUS	CDS	114963056	114963518	1	+	1	ID=g13861.t1.CDS5;Parent=g13861.t1;
OX637533.1_Linnaemya_tessellans_genome_assembly,_chromosome:_2	AUGUSTUS	exon	114963056	114963518	.	+	.	ID=g13861.t1.exon5;Parent=g13861.t1;
OX637533.1_Linnaemya_tessellans_genome_assembly,_chromosome:_2	AUGUSTUS	stop_codon	114963516	114963518	.	+	0	ID=g13861.t1.stop1;Parent=g13861.t1;
OX637533.1_Linnaemya_tessellans_genome_assembly,_chromosome:_2	AUGUSTUS	gene	114966523	114970308	.	-	.	ID=g13862;
OX637533.1_Linnaemya_tessellans_genome_assembly,_chromosome:_2	AUGUSTUS	mRNA	114966523	114970308	1	-	.	ID=g13862.t1;Parent=g13862;
OX637533.1_Linnaemya_tessellans_genome_assembly,_chromosome:_2	AUGUSTUS	stop_codon	114966523	114966525	.	-	0	ID=g13862.t1.stop1;Parent=g13862.t1;
OX637533.1_Linnaemya_tessellans_genome_assembly,_chromosome:_2	AUGUSTUS	CDS	114966523	114966725	1	-	2	ID=g13862.t1.CDS1;Parent=g13862.t1;
OX637533.1_Linnaemya_tessellans_genome_assembly,_chromosome:_2	AUGUSTUS	exon	114966523	114966725	.	-	.	ID=g13862.t1.exon1;Parent=g13862.t1;
OX637533.1_Linnaemya_tessellans_genome_assembly,_chromosome:_2	AUGUSTUS	intron	114966726	114967665	1	-	.	ID=g13862.t1.intron1;Parent=g13862.t1;
OX637533.1_Linnaemya_tessellans_genome_assembly,_chromosome:_2	AUGUSTUS	CDS	114967666	114967978	1	-	0	ID=g13862.t1.CDS2;Parent=g13862.t1;
OX637533.1_Linnaemya_tessellans_genome_assembly,_chromosome:_2	AUGUSTUS	exon	114967666	114967978	.	-	.	ID=g13862.t1.exon2;Parent=g13862.t1;
OX637533.1_Linnaemya_tessellans_genome_assembly,_chromosome:_2	AUGUSTUS	intron	114967979	114968042	1	-	.	ID=g13862.t1.intron2;Parent=g13862.t1;
OX637533.1_Linnaemya_tessellans_genome_assembly,_chromosome:_2	AUGUSTUS	CDS	114968043	114968174	1	-	0	ID=g13862.t1.CDS3;Parent=g13862.t1;
OX637533.1_Linnaemya_tessellans_genome_assembly,_chromosome:_2	AUGUSTUS	exon	114968043	114968174	.	-	.	ID=g13862.t1.exon3;Parent=g13862.t1;
OX637533.1_Linnaemya_tessellans_genome_assembly,_chromosome:_2	AUGUSTUS	intron	114968175	114969726	1	-	.	ID=g13862.t1.intron3;Parent=g13862.t1;
OX637533.1_Linnaemya_tessellans_genome_assembly,_chromosome:_2	AUGUSTUS	CDS	114969727	114969921	1	-	0	ID=g13862.t1.CDS4;Parent=g13862.t1;
OX637533.1_Linnaemya_tessellans_genome_assembly,_chromosome:_2	AUGUSTUS	exon	114969727	114969921	.	-	.	ID=g13862.t1.exon4;Parent=g13862.t1;
OX637533.1_Linnaemya_tessellans_genome_assembly,_chromosome:_2	AUGUSTUS	intron	114969922	114969987	1	-	.	ID=g13862.t1.intron4;Parent=g13862.t1;
OX637533.1_Linnaemya_tessellans_genome_assembly,_chromosome:_2	AUGUSTUS	CDS	114969988	114970308	1	-	0	ID=g13862.t1.CDS5;Parent=g13862.t1;
OX637533.1_Linnaemya_tessellans_genome_assembly,_chromosome:_2	AUGUSTUS	exon	114969988	114970308	.	-	.	ID=g13862.t1.exon5;Parent=g13862.t1;
OX637533.1_Linnaemya_tessellans_genome_assembly,_chromosome:_2	AUGUSTUS	start_codon	114970306	114970308	.	-	0	ID=g13862.t1.start1;Parent=g13862.t1;
OX637533.1_Linnaemya_tessellans_genome_assembly,_chromosome:_2	AUGUSTUS	gene	114999189	115007449	.	+	.	ID=g13863;
OX637533.1_Linnaemya_tessellans_genome_assembly,_chromosome:_2	AUGUSTUS	mRNA	114999189	115007449	0.85	+	.	ID=g13863.t1;Parent=g13863;
OX637533.1_Linnaemya_tessellans_genome_assembly,_chromosome:_2	AUGUSTUS	start_codon	114999189	114999191	.	+	0	ID=g13863.t1.start1;Parent=g13863.t1;
OX637533.1_Linnaemya_tessellans_genome_assembly,_chromosome:_2	AUGUSTUS	CDS	114999189	114999196	0.85	+	0	ID=g13863.t1.CDS1;Parent=g13863.t1;
OX637533.1_Linnaemya_tessellans_genome_assembly,_chromosome:_2	AUGUSTUS	exon	114999189	114999196	.	+	.	ID=g13863.t1.exon1;Parent=g13863.t1;
OX637533.1_Linnaemya_tessellans_genome_assembly,_chromosome:_2	AUGUSTUS	intron	114999197	114999266	0.85	+	.	ID=g13863.t1.intron1;Parent=g13863.t1;
OX637533.1_Linnaemya_tessellans_genome_assembly,_chromosome:_2	AUGUSTUS	CDS	114999267	114999358	1	+	1	ID=g13863.t1.CDS2;Parent=g13863.t1;
OX637533.1_Linnaemya_tessellans_genome_assembly,_chromosome:_2	AUGUSTUS	exon	114999267	114999358	.	+	.	ID=g13863.t1.exon2;Parent=g13863.t1;
OX637533.1_Linnaemya_tessellans_genome_assembly,_chromosome:_2	AUGUSTUS	intron	114999359	115001493	1	+	.	ID=g13863.t1.intron2;Parent=g13863.t1;
OX637533.1_Linnaemya_tessellans_genome_assembly,_chromosome:_2	AUGUSTUS	CDS	115001494	115001782	1	+	2	ID=g13863.t1.CDS3;Parent=g13863.t1;
OX637533.1_Linnaemya_tessellans_genome_assembly,_chromosome:_2	AUGUSTUS	exon	115001494	115001782	.	+	.	ID=g13863.t1.exon3;Parent=g13863.t1;
OX637533.1_Linnaemya_tessellans_genome_assembly,_chromosome:_2	AUGUSTUS	intron	115001783	115001840	1	+	.	ID=g13863.t1.intron3;Parent=g13863.t1;
OX637533.1_Linnaemya_tessellans_genome_assembly,_chromosome:_2	AUGUSTUS	CDS	115001841	115002048	1	+	1	ID=g13863.t1.CDS4;Parent=g13863.t1;
OX637533.1_Linnaemya_tessellans_genome_assembly,_chromosome:_2	AUGUSTUS	exon	115001841	115002048	.	+	.	ID=g13863.t1.exon4;Parent=g13863.t1;
OX637533.1_Linnaemya_tessellans_genome_assembly,_chromosome:_2	AUGUSTUS	intron	115002049	115005178	1	+	.	ID=g13863.t1.intron4;Parent=g13863.t1;
OX637533.1_Linnaemya_tessellans_genome_assembly,_chromosome:_2	AUGUSTUS	CDS	115005179	115006553	1	+	0	ID=g13863.t1.CDS5;Parent=g13863.t1;
OX637533.1_Linnaemya_tessellans_genome_assembly,_chromosome:_2	AUGUSTUS	exon	115005179	115006553	.	+	.	ID=g13863.t1.exon5;Parent=g13863.t1;
OX637533.1_Linnaemya_tessellans_genome_assembly,_chromosome:_2	AUGUSTUS	intron	115006554	115007318	1	+	.	ID=g13863.t1.intron5;Parent=g13863.t1;
OX637533.1_Linnaemya_tessellans_genome_assembly,_chromosome:_2	AUGUSTUS	CDS	115007319	115007449	1	+	2	ID=g13863.t1.CDS6;Parent=g13863.t1;
OX637533.1_Linnaemya_tessellans_genome_assembly,_chromosome:_2	AUGUSTUS	exon	115007319	115007449	.	+	.	ID=g13863.t1.exon6;Parent=g13863.t1;
OX637533.1_Linnaemya_tessellans_genome_assembly,_chromosome:_2	AUGUSTUS	stop_codon	115007447	115007449	.	+	0	ID=g13863.t1.stop1;Parent=g13863.t1;
OX637533.1_Linnaemya_tessellans_genome_assembly,_chromosome:_2	AUGUSTUS	gene	115008268	115008651	.	-	.	ID=g13864;
OX637533.1_Linnaemya_tessellans_genome_assembly,_chromosome:_2	AUGUSTUS	mRNA	115008268	115008651	1	-	.	ID=g13864.t1;Parent=g13864;
OX637533.1_Linnaemya_tessellans_genome_assembly,_chromosome:_2	AUGUSTUS	stop_codon	115008268	115008270	.	-	0	ID=g13864.t1.stop1;Parent=g13864.t1;
OX637533.1_Linnaemya_tessellans_genome_assembly,_chromosome:_2	AUGUSTUS	CDS	115008268	115008651	1	-	0	ID=g13864.t1.CDS1;Parent=g13864.t1;
OX637533.1_Linnaemya_tessellans_genome_assembly,_chromosome:_2	AUGUSTUS	exon	115008268	115008651	.	-	.	ID=g13864.t1.exon1;Parent=g13864.t1;
OX637533.1_Linnaemya_tessellans_genome_assembly,_chromosome:_2	AUGUSTUS	start_codon	115008649	115008651	.	-	0	ID=g13864.t1.start1;Parent=g13864.t1;
OX637533.1_Linnaemya_tessellans_genome_assembly,_chromosome:_2	AUGUSTUS	gene	115009839	115010891	.	+	.	ID=g13865;
OX637533.1_Linnaemya_tessellans_genome_assembly,_chromosome:_2	AUGUSTUS	mRNA	115009839	115010891	1	+	.	ID=g13865.t1;Parent=g13865;
OX637533.1_Linnaemya_tessellans_genome_assembly,_chromosome:_2	AUGUSTUS	start_codon	115009839	115009841	.	+	0	ID=g13865.t1.start1;Parent=g13865.t1;
OX637533.1_Linnaemya_tessellans_genome_assembly,_chromosome:_2	AUGUSTUS	CDS	115009839	115009928	1	+	0	ID=g13865.t1.CDS1;Parent=g13865.t1;
OX637533.1_Linnaemya_tessellans_genome_assembly,_chromosome:_2	AUGUSTUS	exon	115009839	115009928	.	+	.	ID=g13865.t1.exon1;Parent=g13865.t1;
OX637533.1_Linnaemya_tessellans_genome_assembly,_chromosome:_2	AUGUSTUS	intron	115009929	115009988	1	+	.	ID=g13865.t1.intron1;Parent=g13865.t1;
OX637533.1_Linnaemya_tessellans_genome_assembly,_chromosome:_2	AUGUSTUS	CDS	115009989	115010891	1	+	0	ID=g13865.t1.CDS2;Parent=g13865.t1;
OX637533.1_Linnaemya_tessellans_genome_assembly,_chromosome:_2	AUGUSTUS	exon	115009989	115010891	.	+	.	ID=g13865.t1.exon2;Parent=g13865.t1;
OX637533.1_Linnaemya_tessellans_genome_assembly,_chromosome:_2	AUGUSTUS	stop_codon	115010889	115010891	.	+	0	ID=g13865.t1.stop1;Parent=g13865.t1;
OX637533.1_Linnaemya_tessellans_genome_assembly,_chromosome:_2	AUGUSTUS	gene	115012749	115013147	.	-	.	ID=g13866;
OX637533.1_Linnaemya_tessellans_genome_assembly,_chromosome:_2	AUGUSTUS	mRNA	115012749	115013147	1	-	.	ID=g13866.t1;Parent=g13866;
OX637533.1_Linnaemya_tessellans_genome_assembly,_chromosome:_2	AUGUSTUS	stop_codon	115012749	115012751	.	-	0	ID=g13866.t1.stop1;Parent=g13866.t1;
OX637533.1_Linnaemya_tessellans_genome_assembly,_chromosome:_2	AUGUSTUS	CDS	115012749	115012850	1	-	0	ID=g13866.t1.CDS1;Parent=g13866.t1;
OX637533.1_Linnaemya_tessellans_genome_assembly,_chromosome:_2	AUGUSTUS	exon	115012749	115012850	.	-	.	ID=g13866.t1.exon1;Parent=g13866.t1;
OX637533.1_Linnaemya_tessellans_genome_assembly,_chromosome:_2	AUGUSTUS	intron	115012851	115012907	1	-	.	ID=g13866.t1.intron1;Parent=g13866.t1;
OX637533.1_Linnaemya_tessellans_genome_assembly,_chromosome:_2	AUGUSTUS	CDS	115012908	115013147	1	-	0	ID=g13866.t1.CDS2;Parent=g13866.t1;
OX637533.1_Linnaemya_tessellans_genome_assembly,_chromosome:_2	AUGUSTUS	exon	115012908	115013147	.	-	.	ID=g13866.t1.exon2;Parent=g13866.t1;
OX637533.1_Linnaemya_tessellans_genome_assembly,_chromosome:_2	AUGUSTUS	start_codon	115013145	115013147	.	-	0	ID=g13866.t1.start1;Parent=g13866.t1;
OX637533.1_Linnaemya_tessellans_genome_assembly,_chromosome:_2	AUGUSTUS	gene	115014163	115019137	.	+	.	ID=g13867;
OX637533.1_Linnaemya_tessellans_genome_assembly,_chromosome:_2	AUGUSTUS	mRNA	115014163	115019137	0.66	+	.	ID=g13867.t1;Parent=g13867;
OX637533.1_Linnaemya_tessellans_genome_assembly,_chromosome:_2	AUGUSTUS	start_codon	115014163	115014165	.	+	0	ID=g13867.t1.start1;Parent=g13867.t1;
OX637533.1_Linnaemya_tessellans_genome_assembly,_chromosome:_2	AUGUSTUS	CDS	115014163	115014166	0.66	+	0	ID=g13867.t1.CDS1;Parent=g13867.t1;
OX637533.1_Linnaemya_tessellans_genome_assembly,_chromosome:_2	AUGUSTUS	exon	115014163	115014166	.	+	.	ID=g13867.t1.exon1;Parent=g13867.t1;
OX637533.1_Linnaemya_tessellans_genome_assembly,_chromosome:_2	AUGUSTUS	intron	115014167	115014595	0.66	+	.	ID=g13867.t1.intron1;Parent=g13867.t1;
OX637533.1_Linnaemya_tessellans_genome_assembly,_chromosome:_2	AUGUSTUS	CDS	115014596	115014759	1	+	2	ID=g13867.t1.CDS2;Parent=g13867.t1;
OX637533.1_Linnaemya_tessellans_genome_assembly,_chromosome:_2	AUGUSTUS	exon	115014596	115014759	.	+	.	ID=g13867.t1.exon2;Parent=g13867.t1;
OX637533.1_Linnaemya_tessellans_genome_assembly,_chromosome:_2	AUGUSTUS	intron	115014760	115015072	1	+	.	ID=g13867.t1.intron2;Parent=g13867.t1;
OX637533.1_Linnaemya_tessellans_genome_assembly,_chromosome:_2	AUGUSTUS	CDS	115015073	115015333	1	+	0	ID=g13867.t1.CDS3;Parent=g13867.t1;
OX637533.1_Linnaemya_tessellans_genome_assembly,_chromosome:_2	AUGUSTUS	exon	115015073	115015333	.	+	.	ID=g13867.t1.exon3;Parent=g13867.t1;
OX637533.1_Linnaemya_tessellans_genome_assembly,_chromosome:_2	AUGUSTUS	intron	115015334	115015609	1	+	.	ID=g13867.t1.intron3;Parent=g13867.t1;
OX637533.1_Linnaemya_tessellans_genome_assembly,_chromosome:_2	AUGUSTUS	CDS	115015610	115015806	1	+	0	ID=g13867.t1.CDS4;Parent=g13867.t1;
OX637533.1_Linnaemya_tessellans_genome_assembly,_chromosome:_2	AUGUSTUS	exon	115015610	115015806	.	+	.	ID=g13867.t1.exon4;Parent=g13867.t1;
OX637533.1_Linnaemya_tessellans_genome_assembly,_chromosome:_2	AUGUSTUS	intron	115015807	115015870	1	+	.	ID=g13867.t1.intron4;Parent=g13867.t1;
OX637533.1_Linnaemya_tessellans_genome_assembly,_chromosome:_2	AUGUSTUS	CDS	115015871	115015954	1	+	1	ID=g13867.t1.CDS5;Parent=g13867.t1;
OX637533.1_Linnaemya_tessellans_genome_assembly,_chromosome:_2	AUGUSTUS	exon	115015871	115015954	.	+	.	ID=g13867.t1.exon5;Parent=g13867.t1;
OX637533.1_Linnaemya_tessellans_genome_assembly,_chromosome:_2	AUGUSTUS	intron	115015955	115016014	1	+	.	ID=g13867.t1.intron5;Parent=g13867.t1;
OX637533.1_Linnaemya_tessellans_genome_assembly,_chromosome:_2	AUGUSTUS	CDS	115016015	115016289	1	+	1	ID=g13867.t1.CDS6;Parent=g13867.t1;
OX637533.1_Linnaemya_tessellans_genome_assembly,_chromosome:_2	AUGUSTUS	exon	115016015	115016289	.	+	.	ID=g13867.t1.exon6;Parent=g13867.t1;
OX637533.1_Linnaemya_tessellans_genome_assembly,_chromosome:_2	AUGUSTUS	intron	115016290	115016357	1	+	.	ID=g13867.t1.intron6;Parent=g13867.t1;
OX637533.1_Linnaemya_tessellans_genome_assembly,_chromosome:_2	AUGUSTUS	CDS	115016358	115016435	1	+	2	ID=g13867.t1.CDS7;Parent=g13867.t1;
OX637533.1_Linnaemya_tessellans_genome_assembly,_chromosome:_2	AUGUSTUS	exon	115016358	115016435	.	+	.	ID=g13867.t1.exon7;Parent=g13867.t1;
OX637533.1_Linnaemya_tessellans_genome_assembly,_chromosome:_2	AUGUSTUS	intron	115016436	115016496	1	+	.	ID=g13867.t1.intron7;Parent=g13867.t1;
OX637533.1_Linnaemya_tessellans_genome_assembly,_chromosome:_2	AUGUSTUS	CDS	115016497	115016670	1	+	2	ID=g13867.t1.CDS8;Parent=g13867.t1;
OX637533.1_Linnaemya_tessellans_genome_assembly,_chromosome:_2	AUGUSTUS	exon	115016497	115016670	.	+	.	ID=g13867.t1.exon8;Parent=g13867.t1;
OX637533.1_Linnaemya_tessellans_genome_assembly,_chromosome:_2	AUGUSTUS	intron	115016671	115016742	1	+	.	ID=g13867.t1.intron8;Parent=g13867.t1;
OX637533.1_Linnaemya_tessellans_genome_assembly,_chromosome:_2	AUGUSTUS	CDS	115016743	115016889	1	+	2	ID=g13867.t1.CDS9;Parent=g13867.t1;
OX637533.1_Linnaemya_tessellans_genome_assembly,_chromosome:_2	AUGUSTUS	exon	115016743	115016889	.	+	.	ID=g13867.t1.exon9;Parent=g13867.t1;
OX637533.1_Linnaemya_tessellans_genome_assembly,_chromosome:_2	AUGUSTUS	intron	115016890	115016976	1	+	.	ID=g13867.t1.intron9;Parent=g13867.t1;
OX637533.1_Linnaemya_tessellans_genome_assembly,_chromosome:_2	AUGUSTUS	CDS	115016977	115017298	1	+	2	ID=g13867.t1.CDS10;Parent=g13867.t1;
OX637533.1_Linnaemya_tessellans_genome_assembly,_chromosome:_2	AUGUSTUS	exon	115016977	115017298	.	+	.	ID=g13867.t1.exon10;Parent=g13867.t1;
OX637533.1_Linnaemya_tessellans_genome_assembly,_chromosome:_2	AUGUSTUS	intron	115017299	115017356	1	+	.	ID=g13867.t1.intron10;Parent=g13867.t1;
OX637533.1_Linnaemya_tessellans_genome_assembly,_chromosome:_2	AUGUSTUS	CDS	115017357	115017524	1	+	1	ID=g13867.t1.CDS11;Parent=g13867.t1;
OX637533.1_Linnaemya_tessellans_genome_assembly,_chromosome:_2	AUGUSTUS	exon	115017357	115017524	.	+	.	ID=g13867.t1.exon11;Parent=g13867.t1;
OX637533.1_Linnaemya_tessellans_genome_assembly,_chromosome:_2	AUGUSTUS	intron	115017525	115018252	1	+	.	ID=g13867.t1.intron11;Parent=g13867.t1;
OX637533.1_Linnaemya_tessellans_genome_assembly,_chromosome:_2	AUGUSTUS	CDS	115018253	115018517	1	+	1	ID=g13867.t1.CDS12;Parent=g13867.t1;
OX637533.1_Linnaemya_tessellans_genome_assembly,_chromosome:_2	AUGUSTUS	exon	115018253	115018517	.	+	.	ID=g13867.t1.exon12;Parent=g13867.t1;
OX637533.1_Linnaemya_tessellans_genome_assembly,_chromosome:_2	AUGUSTUS	intron	115018518	115018594	1	+	.	ID=g13867.t1.intron12;Parent=g13867.t1;
OX637533.1_Linnaemya_tessellans_genome_assembly,_chromosome:_2	AUGUSTUS	CDS	115018595	115019137	1	+	0	ID=g13867.t1.CDS13;Parent=g13867.t1;
OX637533.1_Linnaemya_tessellans_genome_assembly,_chromosome:_2	AUGUSTUS	exon	115018595	115019137	.	+	.	ID=g13867.t1.exon13;Parent=g13867.t1;
OX637533.1_Linnaemya_tessellans_genome_assembly,_chromosome:_2	AUGUSTUS	stop_codon	115019135	115019137	.	+	0	ID=g13867.t1.stop1;Parent=g13867.t1;
OX637533.1_Linnaemya_tessellans_genome_assembly,_chromosome:_2	AUGUSTUS	gene	115021824	115022379	.	-	.	ID=g13868;
OX637533.1_Linnaemya_tessellans_genome_assembly,_chromosome:_2	AUGUSTUS	mRNA	115021824	115022379	1	-	.	ID=g13868.t1;Parent=g13868;
OX637533.1_Linnaemya_tessellans_genome_assembly,_chromosome:_2	AUGUSTUS	stop_codon	115021824	115021826	.	-	0	ID=g13868.t1.stop1;Parent=g13868.t1;
OX637533.1_Linnaemya_tessellans_genome_assembly,_chromosome:_2	AUGUSTUS	CDS	115021824	115022161	1	-	2	ID=g13868.t1.CDS1;Parent=g13868.t1;
OX637533.1_Linnaemya_tessellans_genome_assembly,_chromosome:_2	AUGUSTUS	exon	115021824	115022161	.	-	.	ID=g13868.t1.exon1;Parent=g13868.t1;
OX637533.1_Linnaemya_tessellans_genome_assembly,_chromosome:_2	AUGUSTUS	intron	115022162	115022222	1	-	.	ID=g13868.t1.intron1;Parent=g13868.t1;
OX637533.1_Linnaemya_tessellans_genome_assembly,_chromosome:_2	AUGUSTUS	CDS	115022223	115022379	1	-	0	ID=g13868.t1.CDS2;Parent=g13868.t1;
OX637533.1_Linnaemya_tessellans_genome_assembly,_chromosome:_2	AUGUSTUS	exon	115022223	115022379	.	-	.	ID=g13868.t1.exon2;Parent=g13868.t1;
OX637533.1_Linnaemya_tessellans_genome_assembly,_chromosome:_2	AUGUSTUS	start_codon	115022377	115022379	.	-	0	ID=g13868.t1.start1;Parent=g13868.t1;
OX637533.1_Linnaemya_tessellans_genome_assembly,_chromosome:_2	AUGUSTUS	gene	115024501	115042076	.	-	.	ID=g13869;
OX637533.1_Linnaemya_tessellans_genome_assembly,_chromosome:_2	AUGUSTUS	mRNA	115024501	115042076	1	-	.	ID=g13869.t1;Parent=g13869;
OX637533.1_Linnaemya_tessellans_genome_assembly,_chromosome:_2	AUGUSTUS	stop_codon	115024501	115024503	.	-	0	ID=g13869.t1.stop1;Parent=g13869.t1;
OX637533.1_Linnaemya_tessellans_genome_assembly,_chromosome:_2	AUGUSTUS	CDS	115024501	115024603	1	-	1	ID=g13869.t1.CDS1;Parent=g13869.t1;
OX637533.1_Linnaemya_tessellans_genome_assembly,_chromosome:_2	AUGUSTUS	exon	115024501	115024603	.	-	.	ID=g13869.t1.exon1;Parent=g13869.t1;
OX637533.1_Linnaemya_tessellans_genome_assembly,_chromosome:_2	AUGUSTUS	intron	115024604	115024676	1	-	.	ID=g13869.t1.intron1;Parent=g13869.t1;
OX637533.1_Linnaemya_tessellans_genome_assembly,_chromosome:_2	AUGUSTUS	CDS	115024677	115024974	1	-	2	ID=g13869.t1.CDS2;Parent=g13869.t1;
OX637533.1_Linnaemya_tessellans_genome_assembly,_chromosome:_2	AUGUSTUS	exon	115024677	115024974	.	-	.	ID=g13869.t1.exon2;Parent=g13869.t1;
OX637533.1_Linnaemya_tessellans_genome_assembly,_chromosome:_2	AUGUSTUS	intron	115024975	115025394	1	-	.	ID=g13869.t1.intron2;Parent=g13869.t1;
OX637533.1_Linnaemya_tessellans_genome_assembly,_chromosome:_2	AUGUSTUS	CDS	115025395	115026396	1	-	2	ID=g13869.t1.CDS3;Parent=g13869.t1;
OX637533.1_Linnaemya_tessellans_genome_assembly,_chromosome:_2	AUGUSTUS	exon	115025395	115026396	.	-	.	ID=g13869.t1.exon3;Parent=g13869.t1;
OX637533.1_Linnaemya_tessellans_genome_assembly,_chromosome:_2	AUGUSTUS	intron	115026397	115026466	1	-	.	ID=g13869.t1.intron3;Parent=g13869.t1;
OX637533.1_Linnaemya_tessellans_genome_assembly,_chromosome:_2	AUGUSTUS	CDS	115026467	115027349	1	-	0	ID=g13869.t1.CDS4;Parent=g13869.t1;
OX637533.1_Linnaemya_tessellans_genome_assembly,_chromosome:_2	AUGUSTUS	exon	115026467	115027349	.	-	.	ID=g13869.t1.exon4;Parent=g13869.t1;
OX637533.1_Linnaemya_tessellans_genome_assembly,_chromosome:_2	AUGUSTUS	intron	115027350	115038539	1	-	.	ID=g13869.t1.intron4;Parent=g13869.t1;
OX637533.1_Linnaemya_tessellans_genome_assembly,_chromosome:_2	AUGUSTUS	CDS	115038540	115038700	1	-	2	ID=g13869.t1.CDS5;Parent=g13869.t1;
OX637533.1_Linnaemya_tessellans_genome_assembly,_chromosome:_2	AUGUSTUS	exon	115038540	115038700	.	-	.	ID=g13869.t1.exon5;Parent=g13869.t1;
OX637533.1_Linnaemya_tessellans_genome_assembly,_chromosome:_2	AUGUSTUS	intron	115038701	115041253	1	-	.	ID=g13869.t1.intron5;Parent=g13869.t1;
OX637533.1_Linnaemya_tessellans_genome_assembly,_chromosome:_2	AUGUSTUS	CDS	115041254	115042076	1	-	0	ID=g13869.t1.CDS6;Parent=g13869.t1;
OX637533.1_Linnaemya_tessellans_genome_assembly,_chromosome:_2	AUGUSTUS	exon	115041254	115042076	.	-	.	ID=g13869.t1.exon6;Parent=g13869.t1;
OX637533.1_Linnaemya_tessellans_genome_assembly,_chromosome:_2	AUGUSTUS	start_codon	115042074	115042076	.	-	0	ID=g13869.t1.start1;Parent=g13869.t1;
OX637533.1_Linnaemya_tessellans_genome_assembly,_chromosome:_2	AUGUSTUS	gene	115057450	115081354	.	-	.	ID=g13870;
OX637533.1_Linnaemya_tessellans_genome_assembly,_chromosome:_2	AUGUSTUS	mRNA	115057450	115081354	0.45	-	.	ID=g13870.t1;Parent=g13870;
OX637533.1_Linnaemya_tessellans_genome_assembly,_chromosome:_2	AUGUSTUS	stop_codon	115057450	115057452	.	-	0	ID=g13870.t1.stop1;Parent=g13870.t1;
OX637533.1_Linnaemya_tessellans_genome_assembly,_chromosome:_2	AUGUSTUS	CDS	115057450	115058027	0.49	-	2	ID=g13870.t1.CDS1;Parent=g13870.t1;
OX637533.1_Linnaemya_tessellans_genome_assembly,_chromosome:_2	AUGUSTUS	exon	115057450	115058027	.	-	.	ID=g13870.t1.exon1;Parent=g13870.t1;
OX637533.1_Linnaemya_tessellans_genome_assembly,_chromosome:_2	AUGUSTUS	intron	115058028	115080408	0.65	-	.	ID=g13870.t1.intron1;Parent=g13870.t1;
OX637533.1_Linnaemya_tessellans_genome_assembly,_chromosome:_2	AUGUSTUS	CDS	115080409	115081354	0.65	-	0	ID=g13870.t1.CDS2;Parent=g13870.t1;
OX637533.1_Linnaemya_tessellans_genome_assembly,_chromosome:_2	AUGUSTUS	exon	115080409	115081354	.	-	.	ID=g13870.t1.exon2;Parent=g13870.t1;
OX637533.1_Linnaemya_tessellans_genome_assembly,_chromosome:_2	AUGUSTUS	start_codon	115081352	115081354	.	-	0	ID=g13870.t1.start1;Parent=g13870.t1;
OX637533.1_Linnaemya_tessellans_genome_assembly,_chromosome:_2	AUGUSTUS	gene	115097460	115101800	.	-	.	ID=g13871;
OX637533.1_Linnaemya_tessellans_genome_assembly,_chromosome:_2	AUGUSTUS	mRNA	115097460	115101800	0.65	-	.	ID=g13871.t1;Parent=g13871;
OX637533.1_Linnaemya_tessellans_genome_assembly,_chromosome:_2	AUGUSTUS	stop_codon	115097460	115097462	.	-	0	ID=g13871.t1.stop1;Parent=g13871.t1;
OX637533.1_Linnaemya_tessellans_genome_assembly,_chromosome:_2	AUGUSTUS	CDS	115097460	115098172	0.65	-	2	ID=g13871.t1.CDS1;Parent=g13871.t1;
OX637533.1_Linnaemya_tessellans_genome_assembly,_chromosome:_2	AUGUSTUS	exon	115097460	115098172	.	-	.	ID=g13871.t1.exon1;Parent=g13871.t1;
OX637533.1_Linnaemya_tessellans_genome_assembly,_chromosome:_2	AUGUSTUS	intron	115098173	115101436	1	-	.	ID=g13871.t1.intron1;Parent=g13871.t1;
OX637533.1_Linnaemya_tessellans_genome_assembly,_chromosome:_2	AUGUSTUS	CDS	115101437	115101800	1	-	0	ID=g13871.t1.CDS2;Parent=g13871.t1;
OX637533.1_Linnaemya_tessellans_genome_assembly,_chromosome:_2	AUGUSTUS	exon	115101437	115101800	.	-	.	ID=g13871.t1.exon2;Parent=g13871.t1;
OX637533.1_Linnaemya_tessellans_genome_assembly,_chromosome:_2	AUGUSTUS	start_codon	115101798	115101800	.	-	0	ID=g13871.t1.start1;Parent=g13871.t1;
OX637533.1_Linnaemya_tessellans_genome_assembly,_chromosome:_2	AUGUSTUS	gene	115213555	115239160	.	-	.	ID=g13872;
OX637533.1_Linnaemya_tessellans_genome_assembly,_chromosome:_2	AUGUSTUS	mRNA	115213555	115239160	.	-	.	ID=g13872.t1;Parent=g13872;
OX637533.1_Linnaemya_tessellans_genome_assembly,_chromosome:_2	AUGUSTUS	stop_codon	115213555	115213557	.	-	0	ID=g13872.t1.stop1;Parent=g13872.t1;
OX637533.1_Linnaemya_tessellans_genome_assembly,_chromosome:_2	AUGUSTUS	CDS	115213555	115213577	0.03	-	2	ID=g13872.t1.CDS1;Parent=g13872.t1;
OX637533.1_Linnaemya_tessellans_genome_assembly,_chromosome:_2	AUGUSTUS	exon	115213555	115213577	.	-	.	ID=g13872.t1.exon1;Parent=g13872.t1;
OX637533.1_Linnaemya_tessellans_genome_assembly,_chromosome:_2	AUGUSTUS	intron	115213578	115221042	.	-	.	ID=g13872.t1.intron1;Parent=g13872.t1;
OX637533.1_Linnaemya_tessellans_genome_assembly,_chromosome:_2	AUGUSTUS	CDS	115221043	115221447	0.05	-	2	ID=g13872.t1.CDS2;Parent=g13872.t1;
OX637533.1_Linnaemya_tessellans_genome_assembly,_chromosome:_2	AUGUSTUS	exon	115221043	115221447	.	-	.	ID=g13872.t1.exon2;Parent=g13872.t1;
OX637533.1_Linnaemya_tessellans_genome_assembly,_chromosome:_2	AUGUSTUS	intron	115221448	115228612	0.05	-	.	ID=g13872.t1.intron2;Parent=g13872.t1;
OX637533.1_Linnaemya_tessellans_genome_assembly,_chromosome:_2	AUGUSTUS	CDS	115228613	115229140	0.99	-	2	ID=g13872.t1.CDS3;Parent=g13872.t1;
OX637533.1_Linnaemya_tessellans_genome_assembly,_chromosome:_2	AUGUSTUS	exon	115228613	115229140	.	-	.	ID=g13872.t1.exon3;Parent=g13872.t1;
OX637533.1_Linnaemya_tessellans_genome_assembly,_chromosome:_2	AUGUSTUS	intron	115229141	115231734	0.99	-	.	ID=g13872.t1.intron3;Parent=g13872.t1;
OX637533.1_Linnaemya_tessellans_genome_assembly,_chromosome:_2	AUGUSTUS	CDS	115231735	115233924	1	-	2	ID=g13872.t1.CDS4;Parent=g13872.t1;
OX637533.1_Linnaemya_tessellans_genome_assembly,_chromosome:_2	AUGUSTUS	exon	115231735	115233924	.	-	.	ID=g13872.t1.exon4;Parent=g13872.t1;
OX637533.1_Linnaemya_tessellans_genome_assembly,_chromosome:_2	AUGUSTUS	intron	115233925	115239150	0.69	-	.	ID=g13872.t1.intron4;Parent=g13872.t1;
OX637533.1_Linnaemya_tessellans_genome_assembly,_chromosome:_2	AUGUSTUS	CDS	115239151	115239160	0.69	-	0	ID=g13872.t1.CDS5;Parent=g13872.t1;
OX637533.1_Linnaemya_tessellans_genome_assembly,_chromosome:_2	AUGUSTUS	exon	115239151	115239160	.	-	.	ID=g13872.t1.exon5;Parent=g13872.t1;
OX637533.1_Linnaemya_tessellans_genome_assembly,_chromosome:_2	AUGUSTUS	start_codon	115239158	115239160	.	-	0	ID=g13872.t1.start1;Parent=g13872.t1;
OX637533.1_Linnaemya_tessellans_genome_assembly,_chromosome:_2	AUGUSTUS	gene	115294837	115308332	.	-	.	ID=g13873;
OX637533.1_Linnaemya_tessellans_genome_assembly,_chromosome:_2	AUGUSTUS	mRNA	115294837	115308332	0.69	-	.	ID=g13873.t1;Parent=g13873;
OX637533.1_Linnaemya_tessellans_genome_assembly,_chromosome:_2	AUGUSTUS	stop_codon	115294837	115294839	.	-	0	ID=g13873.t1.stop1;Parent=g13873.t1;
OX637533.1_Linnaemya_tessellans_genome_assembly,_chromosome:_2	AUGUSTUS	CDS	115294837	115295077	1	-	1	ID=g13873.t1.CDS1;Parent=g13873.t1;
OX637533.1_Linnaemya_tessellans_genome_assembly,_chromosome:_2	AUGUSTUS	exon	115294837	115295077	.	-	.	ID=g13873.t1.exon1;Parent=g13873.t1;
OX637533.1_Linnaemya_tessellans_genome_assembly,_chromosome:_2	AUGUSTUS	intron	115295078	115301224	1	-	.	ID=g13873.t1.intron1;Parent=g13873.t1;
OX637533.1_Linnaemya_tessellans_genome_assembly,_chromosome:_2	AUGUSTUS	CDS	115301225	115301485	1	-	1	ID=g13873.t1.CDS2;Parent=g13873.t1;
OX637533.1_Linnaemya_tessellans_genome_assembly,_chromosome:_2	AUGUSTUS	exon	115301225	115301485	.	-	.	ID=g13873.t1.exon2;Parent=g13873.t1;
OX637533.1_Linnaemya_tessellans_genome_assembly,_chromosome:_2	AUGUSTUS	intron	115301486	115308267	0.69	-	.	ID=g13873.t1.intron2;Parent=g13873.t1;
OX637533.1_Linnaemya_tessellans_genome_assembly,_chromosome:_2	AUGUSTUS	CDS	115308268	115308332	0.69	-	0	ID=g13873.t1.CDS3;Parent=g13873.t1;
OX637533.1_Linnaemya_tessellans_genome_assembly,_chromosome:_2	AUGUSTUS	exon	115308268	115308332	.	-	.	ID=g13873.t1.exon3;Parent=g13873.t1;
OX637533.1_Linnaemya_tessellans_genome_assembly,_chromosome:_2	AUGUSTUS	start_codon	115308330	115308332	.	-	0	ID=g13873.t1.start1;Parent=g13873.t1;
OX637533.1_Linnaemya_tessellans_genome_assembly,_chromosome:_2	AUGUSTUS	gene	115346899	115348221	.	+	.	ID=g13874;
OX637533.1_Linnaemya_tessellans_genome_assembly,_chromosome:_2	AUGUSTUS	mRNA	115346899	115348221	1	+	.	ID=g13874.t1;Parent=g13874;
OX637533.1_Linnaemya_tessellans_genome_assembly,_chromosome:_2	AUGUSTUS	start_codon	115346899	115346901	.	+	0	ID=g13874.t1.start1;Parent=g13874.t1;
OX637533.1_Linnaemya_tessellans_genome_assembly,_chromosome:_2	AUGUSTUS	CDS	115346899	115348221	1	+	0	ID=g13874.t1.CDS1;Parent=g13874.t1;
OX637533.1_Linnaemya_tessellans_genome_assembly,_chromosome:_2	AUGUSTUS	exon	115346899	115348221	.	+	.	ID=g13874.t1.exon1;Parent=g13874.t1;
OX637533.1_Linnaemya_tessellans_genome_assembly,_chromosome:_2	AUGUSTUS	stop_codon	115348219	115348221	.	+	0	ID=g13874.t1.stop1;Parent=g13874.t1;
OX637533.1_Linnaemya_tessellans_genome_assembly,_chromosome:_2	AUGUSTUS	gene	115378612	115379535	.	-	.	ID=g13875;
OX637533.1_Linnaemya_tessellans_genome_assembly,_chromosome:_2	AUGUSTUS	mRNA	115378612	115379535	0.78	-	.	ID=g13875.t1;Parent=g13875;
OX637533.1_Linnaemya_tessellans_genome_assembly,_chromosome:_2	AUGUSTUS	stop_codon	115378612	115378614	.	-	0	ID=g13875.t1.stop1;Parent=g13875.t1;
OX637533.1_Linnaemya_tessellans_genome_assembly,_chromosome:_2	AUGUSTUS	CDS	115378612	115379535	0.78	-	0	ID=g13875.t1.CDS1;Parent=g13875.t1;
OX637533.1_Linnaemya_tessellans_genome_assembly,_chromosome:_2	AUGUSTUS	exon	115378612	115379535	.	-	.	ID=g13875.t1.exon1;Parent=g13875.t1;
OX637533.1_Linnaemya_tessellans_genome_assembly,_chromosome:_2	AUGUSTUS	start_codon	115379533	115379535	.	-	0	ID=g13875.t1.start1;Parent=g13875.t1;
OX637533.1_Linnaemya_tessellans_genome_assembly,_chromosome:_2	AUGUSTUS	gene	115558915	115559202	.	+	.	ID=g13876;
OX637533.1_Linnaemya_tessellans_genome_assembly,_chromosome:_2	AUGUSTUS	mRNA	115558915	115559202	1	+	.	ID=g13876.t1;Parent=g13876;
OX637533.1_Linnaemya_tessellans_genome_assembly,_chromosome:_2	AUGUSTUS	start_codon	115558915	115558917	.	+	0	ID=g13876.t1.start1;Parent=g13876.t1;
OX637533.1_Linnaemya_tessellans_genome_assembly,_chromosome:_2	AUGUSTUS	CDS	115558915	115559202	1	+	0	ID=g13876.t1.CDS1;Parent=g13876.t1;
OX637533.1_Linnaemya_tessellans_genome_assembly,_chromosome:_2	AUGUSTUS	exon	115558915	115559202	.	+	.	ID=g13876.t1.exon1;Parent=g13876.t1;
OX637533.1_Linnaemya_tessellans_genome_assembly,_chromosome:_2	AUGUSTUS	stop_codon	115559200	115559202	.	+	0	ID=g13876.t1.stop1;Parent=g13876.t1;
OX637533.1_Linnaemya_tessellans_genome_assembly,_chromosome:_2	AUGUSTUS	gene	115564798	115565106	.	-	.	ID=g13877;
OX637533.1_Linnaemya_tessellans_genome_assembly,_chromosome:_2	AUGUSTUS	mRNA	115564798	115565106	1	-	.	ID=g13877.t1;Parent=g13877;
OX637533.1_Linnaemya_tessellans_genome_assembly,_chromosome:_2	AUGUSTUS	stop_codon	115564798	115564800	.	-	0	ID=g13877.t1.stop1;Parent=g13877.t1;
OX637533.1_Linnaemya_tessellans_genome_assembly,_chromosome:_2	AUGUSTUS	CDS	115564798	115565106	1	-	0	ID=g13877.t1.CDS1;Parent=g13877.t1;
OX637533.1_Linnaemya_tessellans_genome_assembly,_chromosome:_2	AUGUSTUS	exon	115564798	115565106	.	-	.	ID=g13877.t1.exon1;Parent=g13877.t1;
OX637533.1_Linnaemya_tessellans_genome_assembly,_chromosome:_2	AUGUSTUS	start_codon	115565104	115565106	.	-	0	ID=g13877.t1.start1;Parent=g13877.t1;
OX637533.1_Linnaemya_tessellans_genome_assembly,_chromosome:_2	AUGUSTUS	gene	115877801	115907022	.	+	.	ID=g13878;
OX637533.1_Linnaemya_tessellans_genome_assembly,_chromosome:_2	AUGUSTUS	mRNA	115877801	115907022	0.3	+	.	ID=g13878.t1;Parent=g13878;
OX637533.1_Linnaemya_tessellans_genome_assembly,_chromosome:_2	AUGUSTUS	start_codon	115877801	115877803	.	+	0	ID=g13878.t1.start1;Parent=g13878.t1;
OX637533.1_Linnaemya_tessellans_genome_assembly,_chromosome:_2	AUGUSTUS	CDS	115877801	115877822	0.34	+	0	ID=g13878.t1.CDS1;Parent=g13878.t1;
OX637533.1_Linnaemya_tessellans_genome_assembly,_chromosome:_2	AUGUSTUS	exon	115877801	115877822	.	+	.	ID=g13878.t1.exon1;Parent=g13878.t1;
OX637533.1_Linnaemya_tessellans_genome_assembly,_chromosome:_2	AUGUSTUS	intron	115877823	115881583	0.34	+	.	ID=g13878.t1.intron1;Parent=g13878.t1;
OX637533.1_Linnaemya_tessellans_genome_assembly,_chromosome:_2	AUGUSTUS	CDS	115881584	115881779	0.99	+	2	ID=g13878.t1.CDS2;Parent=g13878.t1;
OX637533.1_Linnaemya_tessellans_genome_assembly,_chromosome:_2	AUGUSTUS	exon	115881584	115881779	.	+	.	ID=g13878.t1.exon2;Parent=g13878.t1;
OX637533.1_Linnaemya_tessellans_genome_assembly,_chromosome:_2	AUGUSTUS	intron	115881780	115902900	1	+	.	ID=g13878.t1.intron2;Parent=g13878.t1;
OX637533.1_Linnaemya_tessellans_genome_assembly,_chromosome:_2	AUGUSTUS	CDS	115902901	115903161	1	+	1	ID=g13878.t1.CDS3;Parent=g13878.t1;
OX637533.1_Linnaemya_tessellans_genome_assembly,_chromosome:_2	AUGUSTUS	exon	115902901	115903161	.	+	.	ID=g13878.t1.exon3;Parent=g13878.t1;
OX637533.1_Linnaemya_tessellans_genome_assembly,_chromosome:_2	AUGUSTUS	intron	115903162	115906817	1	+	.	ID=g13878.t1.intron3;Parent=g13878.t1;
OX637533.1_Linnaemya_tessellans_genome_assembly,_chromosome:_2	AUGUSTUS	CDS	115906818	115907022	0.89	+	1	ID=g13878.t1.CDS4;Parent=g13878.t1;
OX637533.1_Linnaemya_tessellans_genome_assembly,_chromosome:_2	AUGUSTUS	exon	115906818	115907022	.	+	.	ID=g13878.t1.exon4;Parent=g13878.t1;
OX637533.1_Linnaemya_tessellans_genome_assembly,_chromosome:_2	AUGUSTUS	stop_codon	115907020	115907022	.	+	0	ID=g13878.t1.stop1;Parent=g13878.t1;
OX637533.1_Linnaemya_tessellans_genome_assembly,_chromosome:_2	AUGUSTUS	gene	115968160	115986382	.	+	.	ID=g13879;
OX637533.1_Linnaemya_tessellans_genome_assembly,_chromosome:_2	AUGUSTUS	mRNA	115968160	115986382	0.26	+	.	ID=g13879.t1;Parent=g13879;
OX637533.1_Linnaemya_tessellans_genome_assembly,_chromosome:_2	AUGUSTUS	start_codon	115968160	115968162	.	+	0	ID=g13879.t1.start1;Parent=g13879.t1;
OX637533.1_Linnaemya_tessellans_genome_assembly,_chromosome:_2	AUGUSTUS	CDS	115968160	115968234	0.66	+	0	ID=g13879.t1.CDS1;Parent=g13879.t1;
OX637533.1_Linnaemya_tessellans_genome_assembly,_chromosome:_2	AUGUSTUS	exon	115968160	115968234	.	+	.	ID=g13879.t1.exon1;Parent=g13879.t1;
OX637533.1_Linnaemya_tessellans_genome_assembly,_chromosome:_2	AUGUSTUS	intron	115968235	115968291	0.92	+	.	ID=g13879.t1.intron1;Parent=g13879.t1;
OX637533.1_Linnaemya_tessellans_genome_assembly,_chromosome:_2	AUGUSTUS	CDS	115968292	115968361	0.91	+	0	ID=g13879.t1.CDS2;Parent=g13879.t1;
OX637533.1_Linnaemya_tessellans_genome_assembly,_chromosome:_2	AUGUSTUS	exon	115968292	115968361	.	+	.	ID=g13879.t1.exon2;Parent=g13879.t1;
OX637533.1_Linnaemya_tessellans_genome_assembly,_chromosome:_2	AUGUSTUS	intron	115968362	115979794	0.91	+	.	ID=g13879.t1.intron2;Parent=g13879.t1;
OX637533.1_Linnaemya_tessellans_genome_assembly,_chromosome:_2	AUGUSTUS	CDS	115979795	115981978	1	+	2	ID=g13879.t1.CDS3;Parent=g13879.t1;
OX637533.1_Linnaemya_tessellans_genome_assembly,_chromosome:_2	AUGUSTUS	exon	115979795	115981978	.	+	.	ID=g13879.t1.exon3;Parent=g13879.t1;
OX637533.1_Linnaemya_tessellans_genome_assembly,_chromosome:_2	AUGUSTUS	intron	115981979	115982084	1	+	.	ID=g13879.t1.intron3;Parent=g13879.t1;
OX637533.1_Linnaemya_tessellans_genome_assembly,_chromosome:_2	AUGUSTUS	CDS	115982085	115982486	1	+	2	ID=g13879.t1.CDS4;Parent=g13879.t1;
OX637533.1_Linnaemya_tessellans_genome_assembly,_chromosome:_2	AUGUSTUS	exon	115982085	115982486	.	+	.	ID=g13879.t1.exon4;Parent=g13879.t1;
OX637533.1_Linnaemya_tessellans_genome_assembly,_chromosome:_2	AUGUSTUS	intron	115982487	115986350	0.35	+	.	ID=g13879.t1.intron4;Parent=g13879.t1;
OX637533.1_Linnaemya_tessellans_genome_assembly,_chromosome:_2	AUGUSTUS	CDS	115986351	115986382	0.35	+	2	ID=g13879.t1.CDS5;Parent=g13879.t1;
OX637533.1_Linnaemya_tessellans_genome_assembly,_chromosome:_2	AUGUSTUS	exon	115986351	115986382	.	+	.	ID=g13879.t1.exon5;Parent=g13879.t1;
OX637533.1_Linnaemya_tessellans_genome_assembly,_chromosome:_2	AUGUSTUS	stop_codon	115986380	115986382	.	+	0	ID=g13879.t1.stop1;Parent=g13879.t1;
OX637533.1_Linnaemya_tessellans_genome_assembly,_chromosome:_2	AUGUSTUS	gene	116026054	116026422	.	+	.	ID=g13880;
OX637533.1_Linnaemya_tessellans_genome_assembly,_chromosome:_2	AUGUSTUS	mRNA	116026054	116026422	0.98	+	.	ID=g13880.t1;Parent=g13880;
OX637533.1_Linnaemya_tessellans_genome_assembly,_chromosome:_2	AUGUSTUS	start_codon	116026054	116026056	.	+	0	ID=g13880.t1.start1;Parent=g13880.t1;
OX637533.1_Linnaemya_tessellans_genome_assembly,_chromosome:_2	AUGUSTUS	CDS	116026054	116026422	0.98	+	0	ID=g13880.t1.CDS1;Parent=g13880.t1;
OX637533.1_Linnaemya_tessellans_genome_assembly,_chromosome:_2	AUGUSTUS	exon	116026054	116026422	.	+	.	ID=g13880.t1.exon1;Parent=g13880.t1;
OX637533.1_Linnaemya_tessellans_genome_assembly,_chromosome:_2	AUGUSTUS	stop_codon	116026420	116026422	.	+	0	ID=g13880.t1.stop1;Parent=g13880.t1;
OX637533.1_Linnaemya_tessellans_genome_assembly,_chromosome:_2	AUGUSTUS	gene	116121070	116126464	.	+	.	ID=g13881;
OX637533.1_Linnaemya_tessellans_genome_assembly,_chromosome:_2	AUGUSTUS	mRNA	116121070	116126464	1	+	.	ID=g13881.t1;Parent=g13881;
OX637533.1_Linnaemya_tessellans_genome_assembly,_chromosome:_2	AUGUSTUS	start_codon	116121070	116121072	.	+	0	ID=g13881.t1.start1;Parent=g13881.t1;
OX637533.1_Linnaemya_tessellans_genome_assembly,_chromosome:_2	AUGUSTUS	CDS	116121070	116121334	1	+	0	ID=g13881.t1.CDS1;Parent=g13881.t1;
OX637533.1_Linnaemya_tessellans_genome_assembly,_chromosome:_2	AUGUSTUS	exon	116121070	116121334	.	+	.	ID=g13881.t1.exon1;Parent=g13881.t1;
OX637533.1_Linnaemya_tessellans_genome_assembly,_chromosome:_2	AUGUSTUS	intron	116121335	116121415	1	+	.	ID=g13881.t1.intron1;Parent=g13881.t1;
OX637533.1_Linnaemya_tessellans_genome_assembly,_chromosome:_2	AUGUSTUS	CDS	116121416	116121580	1	+	2	ID=g13881.t1.CDS2;Parent=g13881.t1;
OX637533.1_Linnaemya_tessellans_genome_assembly,_chromosome:_2	AUGUSTUS	exon	116121416	116121580	.	+	.	ID=g13881.t1.exon2;Parent=g13881.t1;
OX637533.1_Linnaemya_tessellans_genome_assembly,_chromosome:_2	AUGUSTUS	intron	116121581	116121888	1	+	.	ID=g13881.t1.intron2;Parent=g13881.t1;
OX637533.1_Linnaemya_tessellans_genome_assembly,_chromosome:_2	AUGUSTUS	CDS	116121889	116122264	1	+	2	ID=g13881.t1.CDS3;Parent=g13881.t1;
OX637533.1_Linnaemya_tessellans_genome_assembly,_chromosome:_2	AUGUSTUS	exon	116121889	116122264	.	+	.	ID=g13881.t1.exon3;Parent=g13881.t1;
OX637533.1_Linnaemya_tessellans_genome_assembly,_chromosome:_2	AUGUSTUS	intron	116122265	116124578	1	+	.	ID=g13881.t1.intron3;Parent=g13881.t1;
OX637533.1_Linnaemya_tessellans_genome_assembly,_chromosome:_2	AUGUSTUS	CDS	116124579	116124811	1	+	1	ID=g13881.t1.CDS4;Parent=g13881.t1;
OX637533.1_Linnaemya_tessellans_genome_assembly,_chromosome:_2	AUGUSTUS	exon	116124579	116124811	.	+	.	ID=g13881.t1.exon4;Parent=g13881.t1;
OX637533.1_Linnaemya_tessellans_genome_assembly,_chromosome:_2	AUGUSTUS	intron	116124812	116124869	1	+	.	ID=g13881.t1.intron4;Parent=g13881.t1;
OX637533.1_Linnaemya_tessellans_genome_assembly,_chromosome:_2	AUGUSTUS	CDS	116124870	116125037	1	+	2	ID=g13881.t1.CDS5;Parent=g13881.t1;
OX637533.1_Linnaemya_tessellans_genome_assembly,_chromosome:_2	AUGUSTUS	exon	116124870	116125037	.	+	.	ID=g13881.t1.exon5;Parent=g13881.t1;
OX637533.1_Linnaemya_tessellans_genome_assembly,_chromosome:_2	AUGUSTUS	intron	116125038	116125332	1	+	.	ID=g13881.t1.intron5;Parent=g13881.t1;
OX637533.1_Linnaemya_tessellans_genome_assembly,_chromosome:_2	AUGUSTUS	CDS	116125333	116125953	1	+	2	ID=g13881.t1.CDS6;Parent=g13881.t1;
OX637533.1_Linnaemya_tessellans_genome_assembly,_chromosome:_2	AUGUSTUS	exon	116125333	116125953	.	+	.	ID=g13881.t1.exon6;Parent=g13881.t1;
OX637533.1_Linnaemya_tessellans_genome_assembly,_chromosome:_2	AUGUSTUS	intron	116125954	116126012	1	+	.	ID=g13881.t1.intron6;Parent=g13881.t1;
OX637533.1_Linnaemya_tessellans_genome_assembly,_chromosome:_2	AUGUSTUS	CDS	116126013	116126464	1	+	2	ID=g13881.t1.CDS7;Parent=g13881.t1;
OX637533.1_Linnaemya_tessellans_genome_assembly,_chromosome:_2	AUGUSTUS	exon	116126013	116126464	.	+	.	ID=g13881.t1.exon7;Parent=g13881.t1;
OX637533.1_Linnaemya_tessellans_genome_assembly,_chromosome:_2	AUGUSTUS	stop_codon	116126462	116126464	.	+	0	ID=g13881.t1.stop1;Parent=g13881.t1;
OX637533.1_Linnaemya_tessellans_genome_assembly,_chromosome:_2	AUGUSTUS	gene	116134507	116135268	.	-	.	ID=g13882;
OX637533.1_Linnaemya_tessellans_genome_assembly,_chromosome:_2	AUGUSTUS	mRNA	116134507	116135268	1	-	.	ID=g13882.t1;Parent=g13882;
OX637533.1_Linnaemya_tessellans_genome_assembly,_chromosome:_2	AUGUSTUS	stop_codon	116134507	116134509	.	-	0	ID=g13882.t1.stop1;Parent=g13882.t1;
OX637533.1_Linnaemya_tessellans_genome_assembly,_chromosome:_2	AUGUSTUS	CDS	116134507	116135268	1	-	0	ID=g13882.t1.CDS1;Parent=g13882.t1;
OX637533.1_Linnaemya_tessellans_genome_assembly,_chromosome:_2	AUGUSTUS	exon	116134507	116135268	.	-	.	ID=g13882.t1.exon1;Parent=g13882.t1;
OX637533.1_Linnaemya_tessellans_genome_assembly,_chromosome:_2	AUGUSTUS	start_codon	116135266	116135268	.	-	0	ID=g13882.t1.start1;Parent=g13882.t1;
OX637533.1_Linnaemya_tessellans_genome_assembly,_chromosome:_2	AUGUSTUS	gene	116136361	116137158	.	+	.	ID=g13883;
OX637533.1_Linnaemya_tessellans_genome_assembly,_chromosome:_2	AUGUSTUS	mRNA	116136361	116137158	1	+	.	ID=g13883.t1;Parent=g13883;
OX637533.1_Linnaemya_tessellans_genome_assembly,_chromosome:_2	AUGUSTUS	start_codon	116136361	116136363	.	+	0	ID=g13883.t1.start1;Parent=g13883.t1;
OX637533.1_Linnaemya_tessellans_genome_assembly,_chromosome:_2	AUGUSTUS	CDS	116136361	116137158	1	+	0	ID=g13883.t1.CDS1;Parent=g13883.t1;
OX637533.1_Linnaemya_tessellans_genome_assembly,_chromosome:_2	AUGUSTUS	exon	116136361	116137158	.	+	.	ID=g13883.t1.exon1;Parent=g13883.t1;
OX637533.1_Linnaemya_tessellans_genome_assembly,_chromosome:_2	AUGUSTUS	stop_codon	116137156	116137158	.	+	0	ID=g13883.t1.stop1;Parent=g13883.t1;
OX637533.1_Linnaemya_tessellans_genome_assembly,_chromosome:_2	AUGUSTUS	gene	116155632	116159730	.	+	.	ID=g13884;
OX637533.1_Linnaemya_tessellans_genome_assembly,_chromosome:_2	AUGUSTUS	mRNA	116155632	116159730	0.58	+	.	ID=g13884.t1;Parent=g13884;
OX637533.1_Linnaemya_tessellans_genome_assembly,_chromosome:_2	AUGUSTUS	start_codon	116155632	116155634	.	+	0	ID=g13884.t1.start1;Parent=g13884.t1;
OX637533.1_Linnaemya_tessellans_genome_assembly,_chromosome:_2	AUGUSTUS	CDS	116155632	116156060	0.69	+	0	ID=g13884.t1.CDS1;Parent=g13884.t1;
OX637533.1_Linnaemya_tessellans_genome_assembly,_chromosome:_2	AUGUSTUS	exon	116155632	116156060	.	+	.	ID=g13884.t1.exon1;Parent=g13884.t1;
OX637533.1_Linnaemya_tessellans_genome_assembly,_chromosome:_2	AUGUSTUS	intron	116156061	116159580	0.58	+	.	ID=g13884.t1.intron1;Parent=g13884.t1;
OX637533.1_Linnaemya_tessellans_genome_assembly,_chromosome:_2	AUGUSTUS	CDS	116159581	116159730	0.58	+	0	ID=g13884.t1.CDS2;Parent=g13884.t1;
OX637533.1_Linnaemya_tessellans_genome_assembly,_chromosome:_2	AUGUSTUS	exon	116159581	116159730	.	+	.	ID=g13884.t1.exon2;Parent=g13884.t1;
OX637533.1_Linnaemya_tessellans_genome_assembly,_chromosome:_2	AUGUSTUS	stop_codon	116159728	116159730	.	+	0	ID=g13884.t1.stop1;Parent=g13884.t1;
OX637533.1_Linnaemya_tessellans_genome_assembly,_chromosome:_2	AUGUSTUS	gene	116185371	116186819	.	+	.	ID=g13885;
OX637533.1_Linnaemya_tessellans_genome_assembly,_chromosome:_2	AUGUSTUS	mRNA	116185371	116186819	1	+	.	ID=g13885.t1;Parent=g13885;
OX637533.1_Linnaemya_tessellans_genome_assembly,_chromosome:_2	AUGUSTUS	start_codon	116185371	116185373	.	+	0	ID=g13885.t1.start1;Parent=g13885.t1;
OX637533.1_Linnaemya_tessellans_genome_assembly,_chromosome:_2	AUGUSTUS	CDS	116185371	116185891	1	+	0	ID=g13885.t1.CDS1;Parent=g13885.t1;
OX637533.1_Linnaemya_tessellans_genome_assembly,_chromosome:_2	AUGUSTUS	exon	116185371	116185891	.	+	.	ID=g13885.t1.exon1;Parent=g13885.t1;
OX637533.1_Linnaemya_tessellans_genome_assembly,_chromosome:_2	AUGUSTUS	intron	116185892	116185954	1	+	.	ID=g13885.t1.intron1;Parent=g13885.t1;
OX637533.1_Linnaemya_tessellans_genome_assembly,_chromosome:_2	AUGUSTUS	CDS	116185955	116186333	1	+	1	ID=g13885.t1.CDS2;Parent=g13885.t1;
OX637533.1_Linnaemya_tessellans_genome_assembly,_chromosome:_2	AUGUSTUS	exon	116185955	116186333	.	+	.	ID=g13885.t1.exon2;Parent=g13885.t1;
OX637533.1_Linnaemya_tessellans_genome_assembly,_chromosome:_2	AUGUSTUS	intron	116186334	116186389	1	+	.	ID=g13885.t1.intron2;Parent=g13885.t1;
OX637533.1_Linnaemya_tessellans_genome_assembly,_chromosome:_2	AUGUSTUS	CDS	116186390	116186488	1	+	0	ID=g13885.t1.CDS3;Parent=g13885.t1;
OX637533.1_Linnaemya_tessellans_genome_assembly,_chromosome:_2	AUGUSTUS	exon	116186390	116186488	.	+	.	ID=g13885.t1.exon3;Parent=g13885.t1;
OX637533.1_Linnaemya_tessellans_genome_assembly,_chromosome:_2	AUGUSTUS	intron	116186489	116186552	1	+	.	ID=g13885.t1.intron3;Parent=g13885.t1;
OX637533.1_Linnaemya_tessellans_genome_assembly,_chromosome:_2	AUGUSTUS	CDS	116186553	116186705	1	+	0	ID=g13885.t1.CDS4;Parent=g13885.t1;
OX637533.1_Linnaemya_tessellans_genome_assembly,_chromosome:_2	AUGUSTUS	exon	116186553	116186705	.	+	.	ID=g13885.t1.exon4;Parent=g13885.t1;
OX637533.1_Linnaemya_tessellans_genome_assembly,_chromosome:_2	AUGUSTUS	intron	116186706	116186768	1	+	.	ID=g13885.t1.intron4;Parent=g13885.t1;
OX637533.1_Linnaemya_tessellans_genome_assembly,_chromosome:_2	AUGUSTUS	CDS	116186769	116186819	1	+	0	ID=g13885.t1.CDS5;Parent=g13885.t1;
OX637533.1_Linnaemya_tessellans_genome_assembly,_chromosome:_2	AUGUSTUS	exon	116186769	116186819	.	+	.	ID=g13885.t1.exon5;Parent=g13885.t1;
OX637533.1_Linnaemya_tessellans_genome_assembly,_chromosome:_2	AUGUSTUS	stop_codon	116186817	116186819	.	+	0	ID=g13885.t1.stop1;Parent=g13885.t1;
OX637533.1_Linnaemya_tessellans_genome_assembly,_chromosome:_2	AUGUSTUS	gene	116241183	116247983	.	+	.	ID=g13886;
OX637533.1_Linnaemya_tessellans_genome_assembly,_chromosome:_2	AUGUSTUS	mRNA	116241183	116247983	1	+	.	ID=g13886.t1;Parent=g13886;
OX637533.1_Linnaemya_tessellans_genome_assembly,_chromosome:_2	AUGUSTUS	start_codon	116241183	116241185	.	+	0	ID=g13886.t1.start1;Parent=g13886.t1;
OX637533.1_Linnaemya_tessellans_genome_assembly,_chromosome:_2	AUGUSTUS	CDS	116241183	116241303	1	+	0	ID=g13886.t1.CDS1;Parent=g13886.t1;
OX637533.1_Linnaemya_tessellans_genome_assembly,_chromosome:_2	AUGUSTUS	exon	116241183	116241303	.	+	.	ID=g13886.t1.exon1;Parent=g13886.t1;
OX637533.1_Linnaemya_tessellans_genome_assembly,_chromosome:_2	AUGUSTUS	intron	116241304	116241363	1	+	.	ID=g13886.t1.intron1;Parent=g13886.t1;
OX637533.1_Linnaemya_tessellans_genome_assembly,_chromosome:_2	AUGUSTUS	CDS	116241364	116241537	1	+	2	ID=g13886.t1.CDS2;Parent=g13886.t1;
OX637533.1_Linnaemya_tessellans_genome_assembly,_chromosome:_2	AUGUSTUS	exon	116241364	116241537	.	+	.	ID=g13886.t1.exon2;Parent=g13886.t1;
OX637533.1_Linnaemya_tessellans_genome_assembly,_chromosome:_2	AUGUSTUS	intron	116241538	116241596	1	+	.	ID=g13886.t1.intron2;Parent=g13886.t1;
OX637533.1_Linnaemya_tessellans_genome_assembly,_chromosome:_2	AUGUSTUS	CDS	116241597	116241737	1	+	2	ID=g13886.t1.CDS3;Parent=g13886.t1;
OX637533.1_Linnaemya_tessellans_genome_assembly,_chromosome:_2	AUGUSTUS	exon	116241597	116241737	.	+	.	ID=g13886.t1.exon3;Parent=g13886.t1;
OX637533.1_Linnaemya_tessellans_genome_assembly,_chromosome:_2	AUGUSTUS	intron	116241738	116242777	1	+	.	ID=g13886.t1.intron3;Parent=g13886.t1;
OX637533.1_Linnaemya_tessellans_genome_assembly,_chromosome:_2	AUGUSTUS	CDS	116242778	116242891	1	+	2	ID=g13886.t1.CDS4;Parent=g13886.t1;
OX637533.1_Linnaemya_tessellans_genome_assembly,_chromosome:_2	AUGUSTUS	exon	116242778	116242891	.	+	.	ID=g13886.t1.exon4;Parent=g13886.t1;
OX637533.1_Linnaemya_tessellans_genome_assembly,_chromosome:_2	AUGUSTUS	intron	116242892	116242958	1	+	.	ID=g13886.t1.intron4;Parent=g13886.t1;
OX637533.1_Linnaemya_tessellans_genome_assembly,_chromosome:_2	AUGUSTUS	CDS	116242959	116243865	1	+	2	ID=g13886.t1.CDS5;Parent=g13886.t1;
OX637533.1_Linnaemya_tessellans_genome_assembly,_chromosome:_2	AUGUSTUS	exon	116242959	116243865	.	+	.	ID=g13886.t1.exon5;Parent=g13886.t1;
OX637533.1_Linnaemya_tessellans_genome_assembly,_chromosome:_2	AUGUSTUS	intron	116243866	116244832	1	+	.	ID=g13886.t1.intron5;Parent=g13886.t1;
OX637533.1_Linnaemya_tessellans_genome_assembly,_chromosome:_2	AUGUSTUS	CDS	116244833	116244923	1	+	1	ID=g13886.t1.CDS6;Parent=g13886.t1;
OX637533.1_Linnaemya_tessellans_genome_assembly,_chromosome:_2	AUGUSTUS	exon	116244833	116244923	.	+	.	ID=g13886.t1.exon6;Parent=g13886.t1;
OX637533.1_Linnaemya_tessellans_genome_assembly,_chromosome:_2	AUGUSTUS	intron	116244924	116245001	1	+	.	ID=g13886.t1.intron6;Parent=g13886.t1;
OX637533.1_Linnaemya_tessellans_genome_assembly,_chromosome:_2	AUGUSTUS	CDS	116245002	116245265	1	+	0	ID=g13886.t1.CDS7;Parent=g13886.t1;
OX637533.1_Linnaemya_tessellans_genome_assembly,_chromosome:_2	AUGUSTUS	exon	116245002	116245265	.	+	.	ID=g13886.t1.exon7;Parent=g13886.t1;
OX637533.1_Linnaemya_tessellans_genome_assembly,_chromosome:_2	AUGUSTUS	intron	116245266	116245328	1	+	.	ID=g13886.t1.intron7;Parent=g13886.t1;
OX637533.1_Linnaemya_tessellans_genome_assembly,_chromosome:_2	AUGUSTUS	CDS	116245329	116245606	1	+	0	ID=g13886.t1.CDS8;Parent=g13886.t1;
OX637533.1_Linnaemya_tessellans_genome_assembly,_chromosome:_2	AUGUSTUS	exon	116245329	116245606	.	+	.	ID=g13886.t1.exon8;Parent=g13886.t1;
OX637533.1_Linnaemya_tessellans_genome_assembly,_chromosome:_2	AUGUSTUS	intron	116245607	116245673	1	+	.	ID=g13886.t1.intron8;Parent=g13886.t1;
OX637533.1_Linnaemya_tessellans_genome_assembly,_chromosome:_2	AUGUSTUS	CDS	116245674	116245866	1	+	1	ID=g13886.t1.CDS9;Parent=g13886.t1;
OX637533.1_Linnaemya_tessellans_genome_assembly,_chromosome:_2	AUGUSTUS	exon	116245674	116245866	.	+	.	ID=g13886.t1.exon9;Parent=g13886.t1;
OX637533.1_Linnaemya_tessellans_genome_assembly,_chromosome:_2	AUGUSTUS	intron	116245867	116247622	1	+	.	ID=g13886.t1.intron9;Parent=g13886.t1;
OX637533.1_Linnaemya_tessellans_genome_assembly,_chromosome:_2	AUGUSTUS	CDS	116247623	116247828	1	+	0	ID=g13886.t1.CDS10;Parent=g13886.t1;
OX637533.1_Linnaemya_tessellans_genome_assembly,_chromosome:_2	AUGUSTUS	exon	116247623	116247828	.	+	.	ID=g13886.t1.exon10;Parent=g13886.t1;
OX637533.1_Linnaemya_tessellans_genome_assembly,_chromosome:_2	AUGUSTUS	intron	116247829	116247892	1	+	.	ID=g13886.t1.intron10;Parent=g13886.t1;
OX637533.1_Linnaemya_tessellans_genome_assembly,_chromosome:_2	AUGUSTUS	CDS	116247893	116247983	1	+	1	ID=g13886.t1.CDS11;Parent=g13886.t1;
OX637533.1_Linnaemya_tessellans_genome_assembly,_chromosome:_2	AUGUSTUS	exon	116247893	116247983	.	+	.	ID=g13886.t1.exon11;Parent=g13886.t1;
OX637533.1_Linnaemya_tessellans_genome_assembly,_chromosome:_2	AUGUSTUS	stop_codon	116247981	116247983	.	+	0	ID=g13886.t1.stop1;Parent=g13886.t1;
OX637533.1_Linnaemya_tessellans_genome_assembly,_chromosome:_2	AUGUSTUS	gene	116380931	116398027	.	+	.	ID=g13887;
OX637533.1_Linnaemya_tessellans_genome_assembly,_chromosome:_2	AUGUSTUS	mRNA	116380931	116398027	1	+	.	ID=g13887.t1;Parent=g13887;
OX637533.1_Linnaemya_tessellans_genome_assembly,_chromosome:_2	AUGUSTUS	start_codon	116380931	116380933	.	+	0	ID=g13887.t1.start1;Parent=g13887.t1;
OX637533.1_Linnaemya_tessellans_genome_assembly,_chromosome:_2	AUGUSTUS	CDS	116380931	116381211	1	+	0	ID=g13887.t1.CDS1;Parent=g13887.t1;
OX637533.1_Linnaemya_tessellans_genome_assembly,_chromosome:_2	AUGUSTUS	exon	116380931	116381211	.	+	.	ID=g13887.t1.exon1;Parent=g13887.t1;
OX637533.1_Linnaemya_tessellans_genome_assembly,_chromosome:_2	AUGUSTUS	intron	116381212	116393774	1	+	.	ID=g13887.t1.intron1;Parent=g13887.t1;
OX637533.1_Linnaemya_tessellans_genome_assembly,_chromosome:_2	AUGUSTUS	CDS	116393775	116393820	1	+	1	ID=g13887.t1.CDS2;Parent=g13887.t1;
OX637533.1_Linnaemya_tessellans_genome_assembly,_chromosome:_2	AUGUSTUS	exon	116393775	116393820	.	+	.	ID=g13887.t1.exon2;Parent=g13887.t1;
OX637533.1_Linnaemya_tessellans_genome_assembly,_chromosome:_2	AUGUSTUS	intron	116393821	116396992	1	+	.	ID=g13887.t1.intron2;Parent=g13887.t1;
OX637533.1_Linnaemya_tessellans_genome_assembly,_chromosome:_2	AUGUSTUS	CDS	116396993	116397258	1	+	0	ID=g13887.t1.CDS3;Parent=g13887.t1;
OX637533.1_Linnaemya_tessellans_genome_assembly,_chromosome:_2	AUGUSTUS	exon	116396993	116397258	.	+	.	ID=g13887.t1.exon3;Parent=g13887.t1;
OX637533.1_Linnaemya_tessellans_genome_assembly,_chromosome:_2	AUGUSTUS	intron	116397259	116397507	1	+	.	ID=g13887.t1.intron3;Parent=g13887.t1;
OX637533.1_Linnaemya_tessellans_genome_assembly,_chromosome:_2	AUGUSTUS	CDS	116397508	116398027	1	+	1	ID=g13887.t1.CDS4;Parent=g13887.t1;
OX637533.1_Linnaemya_tessellans_genome_assembly,_chromosome:_2	AUGUSTUS	exon	116397508	116398027	.	+	.	ID=g13887.t1.exon4;Parent=g13887.t1;
OX637533.1_Linnaemya_tessellans_genome_assembly,_chromosome:_2	AUGUSTUS	stop_codon	116398025	116398027	.	+	0	ID=g13887.t1.stop1;Parent=g13887.t1;
OX637533.1_Linnaemya_tessellans_genome_assembly,_chromosome:_2	AUGUSTUS	gene	116450061	116496893	.	-	.	ID=g13888;
OX637533.1_Linnaemya_tessellans_genome_assembly,_chromosome:_2	AUGUSTUS	mRNA	116450061	116496893	0.22	-	.	ID=g13888.t1;Parent=g13888;
OX637533.1_Linnaemya_tessellans_genome_assembly,_chromosome:_2	AUGUSTUS	stop_codon	116450061	116450063	.	-	0	ID=g13888.t1.stop1;Parent=g13888.t1;
OX637533.1_Linnaemya_tessellans_genome_assembly,_chromosome:_2	AUGUSTUS	CDS	116450061	116450231	0.99	-	0	ID=g13888.t1.CDS1;Parent=g13888.t1;
OX637533.1_Linnaemya_tessellans_genome_assembly,_chromosome:_2	AUGUSTUS	exon	116450061	116450231	.	-	.	ID=g13888.t1.exon1;Parent=g13888.t1;
OX637533.1_Linnaemya_tessellans_genome_assembly,_chromosome:_2	AUGUSTUS	intron	116450232	116458491	0.22	-	.	ID=g13888.t1.intron1;Parent=g13888.t1;
OX637533.1_Linnaemya_tessellans_genome_assembly,_chromosome:_2	AUGUSTUS	CDS	116458492	116459889	0.22	-	0	ID=g13888.t1.CDS2;Parent=g13888.t1;
OX637533.1_Linnaemya_tessellans_genome_assembly,_chromosome:_2	AUGUSTUS	exon	116458492	116459889	.	-	.	ID=g13888.t1.exon2;Parent=g13888.t1;
OX637533.1_Linnaemya_tessellans_genome_assembly,_chromosome:_2	AUGUSTUS	intron	116459890	116465305	1	-	.	ID=g13888.t1.intron2;Parent=g13888.t1;
OX637533.1_Linnaemya_tessellans_genome_assembly,_chromosome:_2	AUGUSTUS	CDS	116465306	116465383	1	-	0	ID=g13888.t1.CDS3;Parent=g13888.t1;
OX637533.1_Linnaemya_tessellans_genome_assembly,_chromosome:_2	AUGUSTUS	exon	116465306	116465383	.	-	.	ID=g13888.t1.exon3;Parent=g13888.t1;
OX637533.1_Linnaemya_tessellans_genome_assembly,_chromosome:_2	AUGUSTUS	intron	116465384	116465457	1	-	.	ID=g13888.t1.intron3;Parent=g13888.t1;
OX637533.1_Linnaemya_tessellans_genome_assembly,_chromosome:_2	AUGUSTUS	CDS	116465458	116465595	1	-	0	ID=g13888.t1.CDS4;Parent=g13888.t1;
OX637533.1_Linnaemya_tessellans_genome_assembly,_chromosome:_2	AUGUSTUS	exon	116465458	116465595	.	-	.	ID=g13888.t1.exon4;Parent=g13888.t1;
OX637533.1_Linnaemya_tessellans_genome_assembly,_chromosome:_2	AUGUSTUS	intron	116465596	116466739	1	-	.	ID=g13888.t1.intron4;Parent=g13888.t1;
OX637533.1_Linnaemya_tessellans_genome_assembly,_chromosome:_2	AUGUSTUS	CDS	116466740	116466848	1	-	1	ID=g13888.t1.CDS5;Parent=g13888.t1;
OX637533.1_Linnaemya_tessellans_genome_assembly,_chromosome:_2	AUGUSTUS	exon	116466740	116466848	.	-	.	ID=g13888.t1.exon5;Parent=g13888.t1;
OX637533.1_Linnaemya_tessellans_genome_assembly,_chromosome:_2	AUGUSTUS	intron	116466849	116467919	1	-	.	ID=g13888.t1.intron5;Parent=g13888.t1;
OX637533.1_Linnaemya_tessellans_genome_assembly,_chromosome:_2	AUGUSTUS	CDS	116467920	116468489	1	-	1	ID=g13888.t1.CDS6;Parent=g13888.t1;
OX637533.1_Linnaemya_tessellans_genome_assembly,_chromosome:_2	AUGUSTUS	exon	116467920	116468489	.	-	.	ID=g13888.t1.exon6;Parent=g13888.t1;
OX637533.1_Linnaemya_tessellans_genome_assembly,_chromosome:_2	AUGUSTUS	intron	116468490	116468549	1	-	.	ID=g13888.t1.intron6;Parent=g13888.t1;
OX637533.1_Linnaemya_tessellans_genome_assembly,_chromosome:_2	AUGUSTUS	CDS	116468550	116468958	1	-	2	ID=g13888.t1.CDS7;Parent=g13888.t1;
OX637533.1_Linnaemya_tessellans_genome_assembly,_chromosome:_2	AUGUSTUS	exon	116468550	116468958	.	-	.	ID=g13888.t1.exon7;Parent=g13888.t1;
OX637533.1_Linnaemya_tessellans_genome_assembly,_chromosome:_2	AUGUSTUS	intron	116468959	116469028	1	-	.	ID=g13888.t1.intron7;Parent=g13888.t1;
OX637533.1_Linnaemya_tessellans_genome_assembly,_chromosome:_2	AUGUSTUS	CDS	116469029	116469263	1	-	0	ID=g13888.t1.CDS8;Parent=g13888.t1;
OX637533.1_Linnaemya_tessellans_genome_assembly,_chromosome:_2	AUGUSTUS	exon	116469029	116469263	.	-	.	ID=g13888.t1.exon8;Parent=g13888.t1;
OX637533.1_Linnaemya_tessellans_genome_assembly,_chromosome:_2	AUGUSTUS	intron	116469264	116469989	1	-	.	ID=g13888.t1.intron8;Parent=g13888.t1;
OX637533.1_Linnaemya_tessellans_genome_assembly,_chromosome:_2	AUGUSTUS	CDS	116469990	116470126	1	-	2	ID=g13888.t1.CDS9;Parent=g13888.t1;
OX637533.1_Linnaemya_tessellans_genome_assembly,_chromosome:_2	AUGUSTUS	exon	116469990	116470126	.	-	.	ID=g13888.t1.exon9;Parent=g13888.t1;
OX637533.1_Linnaemya_tessellans_genome_assembly,_chromosome:_2	AUGUSTUS	intron	116470127	116470190	1	-	.	ID=g13888.t1.intron9;Parent=g13888.t1;
OX637533.1_Linnaemya_tessellans_genome_assembly,_chromosome:_2	AUGUSTUS	CDS	116470191	116470568	1	-	2	ID=g13888.t1.CDS10;Parent=g13888.t1;
OX637533.1_Linnaemya_tessellans_genome_assembly,_chromosome:_2	AUGUSTUS	exon	116470191	116470568	.	-	.	ID=g13888.t1.exon10;Parent=g13888.t1;
OX637533.1_Linnaemya_tessellans_genome_assembly,_chromosome:_2	AUGUSTUS	intron	116470569	116496643	1	-	.	ID=g13888.t1.intron10;Parent=g13888.t1;
OX637533.1_Linnaemya_tessellans_genome_assembly,_chromosome:_2	AUGUSTUS	CDS	116496644	116496893	1	-	0	ID=g13888.t1.CDS11;Parent=g13888.t1;
OX637533.1_Linnaemya_tessellans_genome_assembly,_chromosome:_2	AUGUSTUS	exon	116496644	116496893	.	-	.	ID=g13888.t1.exon11;Parent=g13888.t1;
OX637533.1_Linnaemya_tessellans_genome_assembly,_chromosome:_2	AUGUSTUS	start_codon	116496891	116496893	.	-	0	ID=g13888.t1.start1;Parent=g13888.t1;
OX637533.1_Linnaemya_tessellans_genome_assembly,_chromosome:_2	AUGUSTUS	gene	116500411	116511824	.	+	.	ID=g13889;
OX637533.1_Linnaemya_tessellans_genome_assembly,_chromosome:_2	AUGUSTUS	mRNA	116500411	116511824	0.51	+	.	ID=g13889.t1;Parent=g13889;
OX637533.1_Linnaemya_tessellans_genome_assembly,_chromosome:_2	AUGUSTUS	start_codon	116500411	116500413	.	+	0	ID=g13889.t1.start1;Parent=g13889.t1;
OX637533.1_Linnaemya_tessellans_genome_assembly,_chromosome:_2	AUGUSTUS	CDS	116500411	116500681	0.52	+	0	ID=g13889.t1.CDS1;Parent=g13889.t1;
OX637533.1_Linnaemya_tessellans_genome_assembly,_chromosome:_2	AUGUSTUS	exon	116500411	116500681	.	+	.	ID=g13889.t1.exon1;Parent=g13889.t1;
OX637533.1_Linnaemya_tessellans_genome_assembly,_chromosome:_2	AUGUSTUS	intron	116500682	116506977	0.98	+	.	ID=g13889.t1.intron1;Parent=g13889.t1;
OX637533.1_Linnaemya_tessellans_genome_assembly,_chromosome:_2	AUGUSTUS	CDS	116506978	116507282	0.98	+	2	ID=g13889.t1.CDS2;Parent=g13889.t1;
OX637533.1_Linnaemya_tessellans_genome_assembly,_chromosome:_2	AUGUSTUS	exon	116506978	116507282	.	+	.	ID=g13889.t1.exon2;Parent=g13889.t1;
OX637533.1_Linnaemya_tessellans_genome_assembly,_chromosome:_2	AUGUSTUS	intron	116507283	116511314	1	+	.	ID=g13889.t1.intron2;Parent=g13889.t1;
OX637533.1_Linnaemya_tessellans_genome_assembly,_chromosome:_2	AUGUSTUS	CDS	116511315	116511448	1	+	0	ID=g13889.t1.CDS3;Parent=g13889.t1;
OX637533.1_Linnaemya_tessellans_genome_assembly,_chromosome:_2	AUGUSTUS	exon	116511315	116511448	.	+	.	ID=g13889.t1.exon3;Parent=g13889.t1;
OX637533.1_Linnaemya_tessellans_genome_assembly,_chromosome:_2	AUGUSTUS	intron	116511449	116511505	1	+	.	ID=g13889.t1.intron3;Parent=g13889.t1;
OX637533.1_Linnaemya_tessellans_genome_assembly,_chromosome:_2	AUGUSTUS	CDS	116511506	116511824	1	+	1	ID=g13889.t1.CDS4;Parent=g13889.t1;
OX637533.1_Linnaemya_tessellans_genome_assembly,_chromosome:_2	AUGUSTUS	exon	116511506	116511824	.	+	.	ID=g13889.t1.exon4;Parent=g13889.t1;
OX637533.1_Linnaemya_tessellans_genome_assembly,_chromosome:_2	AUGUSTUS	stop_codon	116511822	116511824	.	+	0	ID=g13889.t1.stop1;Parent=g13889.t1;
OX637533.1_Linnaemya_tessellans_genome_assembly,_chromosome:_2	AUGUSTUS	gene	116546334	116595661	.	+	.	ID=g13890;
OX637533.1_Linnaemya_tessellans_genome_assembly,_chromosome:_2	AUGUSTUS	mRNA	116563111	116595661	0.84	+	.	ID=g13890.t1;Parent=g13890;
OX637533.1_Linnaemya_tessellans_genome_assembly,_chromosome:_2	AUGUSTUS	start_codon	116563111	116563113	.	+	0	ID=g13890.t1.start1;Parent=g13890.t1;
OX637533.1_Linnaemya_tessellans_genome_assembly,_chromosome:_2	AUGUSTUS	CDS	116563111	116563192	0.98	+	0	ID=g13890.t1.CDS1;Parent=g13890.t1;
OX637533.1_Linnaemya_tessellans_genome_assembly,_chromosome:_2	AUGUSTUS	exon	116563111	116563192	.	+	.	ID=g13890.t1.exon1;Parent=g13890.t1;
OX637533.1_Linnaemya_tessellans_genome_assembly,_chromosome:_2	AUGUSTUS	intron	116563193	116563290	1	+	.	ID=g13890.t1.intron1;Parent=g13890.t1;
OX637533.1_Linnaemya_tessellans_genome_assembly,_chromosome:_2	AUGUSTUS	CDS	116563291	116563332	1	+	2	ID=g13890.t1.CDS2;Parent=g13890.t1;
OX637533.1_Linnaemya_tessellans_genome_assembly,_chromosome:_2	AUGUSTUS	exon	116563291	116563332	.	+	.	ID=g13890.t1.exon2;Parent=g13890.t1;
OX637533.1_Linnaemya_tessellans_genome_assembly,_chromosome:_2	AUGUSTUS	intron	116563333	116569682	1	+	.	ID=g13890.t1.intron2;Parent=g13890.t1;
OX637533.1_Linnaemya_tessellans_genome_assembly,_chromosome:_2	AUGUSTUS	CDS	116569683	116569835	1	+	2	ID=g13890.t1.CDS3;Parent=g13890.t1;
OX637533.1_Linnaemya_tessellans_genome_assembly,_chromosome:_2	AUGUSTUS	exon	116569683	116569835	.	+	.	ID=g13890.t1.exon3;Parent=g13890.t1;
OX637533.1_Linnaemya_tessellans_genome_assembly,_chromosome:_2	AUGUSTUS	intron	116569836	116569917	1	+	.	ID=g13890.t1.intron3;Parent=g13890.t1;
OX637533.1_Linnaemya_tessellans_genome_assembly,_chromosome:_2	AUGUSTUS	CDS	116569918	116570124	1	+	2	ID=g13890.t1.CDS4;Parent=g13890.t1;
OX637533.1_Linnaemya_tessellans_genome_assembly,_chromosome:_2	AUGUSTUS	exon	116569918	116570124	.	+	.	ID=g13890.t1.exon4;Parent=g13890.t1;
OX637533.1_Linnaemya_tessellans_genome_assembly,_chromosome:_2	AUGUSTUS	intron	116570125	116572107	1	+	.	ID=g13890.t1.intron4;Parent=g13890.t1;
OX637533.1_Linnaemya_tessellans_genome_assembly,_chromosome:_2	AUGUSTUS	CDS	116572108	116572273	1	+	2	ID=g13890.t1.CDS5;Parent=g13890.t1;
OX637533.1_Linnaemya_tessellans_genome_assembly,_chromosome:_2	AUGUSTUS	exon	116572108	116572273	.	+	.	ID=g13890.t1.exon5;Parent=g13890.t1;
OX637533.1_Linnaemya_tessellans_genome_assembly,_chromosome:_2	AUGUSTUS	intron	116572274	116572337	1	+	.	ID=g13890.t1.intron5;Parent=g13890.t1;
OX637533.1_Linnaemya_tessellans_genome_assembly,_chromosome:_2	AUGUSTUS	CDS	116572338	116572515	1	+	1	ID=g13890.t1.CDS6;Parent=g13890.t1;
OX637533.1_Linnaemya_tessellans_genome_assembly,_chromosome:_2	AUGUSTUS	exon	116572338	116572515	.	+	.	ID=g13890.t1.exon6;Parent=g13890.t1;
OX637533.1_Linnaemya_tessellans_genome_assembly,_chromosome:_2	AUGUSTUS	intron	116572516	116577434	0.85	+	.	ID=g13890.t1.intron6;Parent=g13890.t1;
OX637533.1_Linnaemya_tessellans_genome_assembly,_chromosome:_2	AUGUSTUS	CDS	116577435	116577545	1	+	0	ID=g13890.t1.CDS7;Parent=g13890.t1;
OX637533.1_Linnaemya_tessellans_genome_assembly,_chromosome:_2	AUGUSTUS	exon	116577435	116577545	.	+	.	ID=g13890.t1.exon7;Parent=g13890.t1;
OX637533.1_Linnaemya_tessellans_genome_assembly,_chromosome:_2	AUGUSTUS	intron	116577546	116583131	1	+	.	ID=g13890.t1.intron7;Parent=g13890.t1;
OX637533.1_Linnaemya_tessellans_genome_assembly,_chromosome:_2	AUGUSTUS	CDS	116583132	116583242	1	+	0	ID=g13890.t1.CDS8;Parent=g13890.t1;
OX637533.1_Linnaemya_tessellans_genome_assembly,_chromosome:_2	AUGUSTUS	exon	116583132	116583242	.	+	.	ID=g13890.t1.exon8;Parent=g13890.t1;
OX637533.1_Linnaemya_tessellans_genome_assembly,_chromosome:_2	AUGUSTUS	intron	116583243	116588716	1	+	.	ID=g13890.t1.intron8;Parent=g13890.t1;
OX637533.1_Linnaemya_tessellans_genome_assembly,_chromosome:_2	AUGUSTUS	CDS	116588717	116588783	1	+	0	ID=g13890.t1.CDS9;Parent=g13890.t1;
OX637533.1_Linnaemya_tessellans_genome_assembly,_chromosome:_2	AUGUSTUS	exon	116588717	116588783	.	+	.	ID=g13890.t1.exon9;Parent=g13890.t1;
OX637533.1_Linnaemya_tessellans_genome_assembly,_chromosome:_2	AUGUSTUS	intron	116588784	116588853	1	+	.	ID=g13890.t1.intron9;Parent=g13890.t1;
OX637533.1_Linnaemya_tessellans_genome_assembly,_chromosome:_2	AUGUSTUS	CDS	116588854	116592653	1	+	2	ID=g13890.t1.CDS10;Parent=g13890.t1;
OX637533.1_Linnaemya_tessellans_genome_assembly,_chromosome:_2	AUGUSTUS	exon	116588854	116592653	.	+	.	ID=g13890.t1.exon10;Parent=g13890.t1;
OX637533.1_Linnaemya_tessellans_genome_assembly,_chromosome:_2	AUGUSTUS	intron	116592654	116592718	1	+	.	ID=g13890.t1.intron10;Parent=g13890.t1;
OX637533.1_Linnaemya_tessellans_genome_assembly,_chromosome:_2	AUGUSTUS	CDS	116592719	116592849	1	+	0	ID=g13890.t1.CDS11;Parent=g13890.t1;
OX637533.1_Linnaemya_tessellans_genome_assembly,_chromosome:_2	AUGUSTUS	exon	116592719	116592849	.	+	.	ID=g13890.t1.exon11;Parent=g13890.t1;
OX637533.1_Linnaemya_tessellans_genome_assembly,_chromosome:_2	AUGUSTUS	intron	116592850	116595313	1	+	.	ID=g13890.t1.intron11;Parent=g13890.t1;
OX637533.1_Linnaemya_tessellans_genome_assembly,_chromosome:_2	AUGUSTUS	CDS	116595314	116595537	1	+	1	ID=g13890.t1.CDS12;Parent=g13890.t1;
OX637533.1_Linnaemya_tessellans_genome_assembly,_chromosome:_2	AUGUSTUS	exon	116595314	116595537	.	+	.	ID=g13890.t1.exon12;Parent=g13890.t1;
OX637533.1_Linnaemya_tessellans_genome_assembly,_chromosome:_2	AUGUSTUS	intron	116595538	116595617	1	+	.	ID=g13890.t1.intron12;Parent=g13890.t1;
OX637533.1_Linnaemya_tessellans_genome_assembly,_chromosome:_2	AUGUSTUS	CDS	116595618	116595661	1	+	2	ID=g13890.t1.CDS13;Parent=g13890.t1;
OX637533.1_Linnaemya_tessellans_genome_assembly,_chromosome:_2	AUGUSTUS	exon	116595618	116595661	.	+	.	ID=g13890.t1.exon13;Parent=g13890.t1;
OX637533.1_Linnaemya_tessellans_genome_assembly,_chromosome:_2	AUGUSTUS	stop_codon	116595659	116595661	.	+	0	ID=g13890.t1.stop1;Parent=g13890.t1;
OX637533.1_Linnaemya_tessellans_genome_assembly,_chromosome:_2	AUGUSTUS	mRNA	116546334	116592853	0.79	+	.	ID=g13890.t2;Parent=g13890;
OX637533.1_Linnaemya_tessellans_genome_assembly,_chromosome:_2	AUGUSTUS	start_codon	116546334	116546336	.	+	0	ID=g13890.t2.start1;Parent=g13890.t2;
OX637533.1_Linnaemya_tessellans_genome_assembly,_chromosome:_2	AUGUSTUS	CDS	116546334	116546385	0.89	+	0	ID=g13890.t2.CDS1;Parent=g13890.t2;
OX637533.1_Linnaemya_tessellans_genome_assembly,_chromosome:_2	AUGUSTUS	exon	116546334	116546385	.	+	.	ID=g13890.t2.exon1;Parent=g13890.t2;
OX637533.1_Linnaemya_tessellans_genome_assembly,_chromosome:_2	AUGUSTUS	intron	116546386	116563057	0.86	+	.	ID=g13890.t2.intron1;Parent=g13890.t2;
OX637533.1_Linnaemya_tessellans_genome_assembly,_chromosome:_2	AUGUSTUS	CDS	116563058	116563192	0.96	+	2	ID=g13890.t2.CDS2;Parent=g13890.t2;
OX637533.1_Linnaemya_tessellans_genome_assembly,_chromosome:_2	AUGUSTUS	exon	116563058	116563192	.	+	.	ID=g13890.t2.exon2;Parent=g13890.t2;
OX637533.1_Linnaemya_tessellans_genome_assembly,_chromosome:_2	AUGUSTUS	intron	116563193	116563290	1	+	.	ID=g13890.t2.intron2;Parent=g13890.t2;
OX637533.1_Linnaemya_tessellans_genome_assembly,_chromosome:_2	AUGUSTUS	CDS	116563291	116563332	1	+	2	ID=g13890.t2.CDS3;Parent=g13890.t2;
OX637533.1_Linnaemya_tessellans_genome_assembly,_chromosome:_2	AUGUSTUS	exon	116563291	116563332	.	+	.	ID=g13890.t2.exon3;Parent=g13890.t2;
OX637533.1_Linnaemya_tessellans_genome_assembly,_chromosome:_2	AUGUSTUS	intron	116563333	116569682	1	+	.	ID=g13890.t2.intron3;Parent=g13890.t2;
OX637533.1_Linnaemya_tessellans_genome_assembly,_chromosome:_2	AUGUSTUS	CDS	116569683	116569835	1	+	2	ID=g13890.t2.CDS4;Parent=g13890.t2;
OX637533.1_Linnaemya_tessellans_genome_assembly,_chromosome:_2	AUGUSTUS	exon	116569683	116569835	.	+	.	ID=g13890.t2.exon4;Parent=g13890.t2;
OX637533.1_Linnaemya_tessellans_genome_assembly,_chromosome:_2	AUGUSTUS	intron	116569836	116569917	1	+	.	ID=g13890.t2.intron4;Parent=g13890.t2;
OX637533.1_Linnaemya_tessellans_genome_assembly,_chromosome:_2	AUGUSTUS	CDS	116569918	116570124	1	+	2	ID=g13890.t2.CDS5;Parent=g13890.t2;
OX637533.1_Linnaemya_tessellans_genome_assembly,_chromosome:_2	AUGUSTUS	exon	116569918	116570124	.	+	.	ID=g13890.t2.exon5;Parent=g13890.t2;
OX637533.1_Linnaemya_tessellans_genome_assembly,_chromosome:_2	AUGUSTUS	intron	116570125	116572107	1	+	.	ID=g13890.t2.intron5;Parent=g13890.t2;
OX637533.1_Linnaemya_tessellans_genome_assembly,_chromosome:_2	AUGUSTUS	CDS	116572108	116572273	1	+	2	ID=g13890.t2.CDS6;Parent=g13890.t2;
OX637533.1_Linnaemya_tessellans_genome_assembly,_chromosome:_2	AUGUSTUS	exon	116572108	116572273	.	+	.	ID=g13890.t2.exon6;Parent=g13890.t2;
OX637533.1_Linnaemya_tessellans_genome_assembly,_chromosome:_2	AUGUSTUS	intron	116572274	116572337	1	+	.	ID=g13890.t2.intron6;Parent=g13890.t2;
OX637533.1_Linnaemya_tessellans_genome_assembly,_chromosome:_2	AUGUSTUS	CDS	116572338	116572515	1	+	1	ID=g13890.t2.CDS7;Parent=g13890.t2;
OX637533.1_Linnaemya_tessellans_genome_assembly,_chromosome:_2	AUGUSTUS	exon	116572338	116572515	.	+	.	ID=g13890.t2.exon7;Parent=g13890.t2;
OX637533.1_Linnaemya_tessellans_genome_assembly,_chromosome:_2	AUGUSTUS	intron	116572516	116577434	0.91	+	.	ID=g13890.t2.intron7;Parent=g13890.t2;
OX637533.1_Linnaemya_tessellans_genome_assembly,_chromosome:_2	AUGUSTUS	CDS	116577435	116577545	1	+	0	ID=g13890.t2.CDS8;Parent=g13890.t2;
OX637533.1_Linnaemya_tessellans_genome_assembly,_chromosome:_2	AUGUSTUS	exon	116577435	116577545	.	+	.	ID=g13890.t2.exon8;Parent=g13890.t2;
OX637533.1_Linnaemya_tessellans_genome_assembly,_chromosome:_2	AUGUSTUS	intron	116577546	116583131	1	+	.	ID=g13890.t2.intron8;Parent=g13890.t2;
OX637533.1_Linnaemya_tessellans_genome_assembly,_chromosome:_2	AUGUSTUS	CDS	116583132	116583242	1	+	0	ID=g13890.t2.CDS9;Parent=g13890.t2;
OX637533.1_Linnaemya_tessellans_genome_assembly,_chromosome:_2	AUGUSTUS	exon	116583132	116583242	.	+	.	ID=g13890.t2.exon9;Parent=g13890.t2;
OX637533.1_Linnaemya_tessellans_genome_assembly,_chromosome:_2	AUGUSTUS	intron	116583243	116588716	1	+	.	ID=g13890.t2.intron9;Parent=g13890.t2;
OX637533.1_Linnaemya_tessellans_genome_assembly,_chromosome:_2	AUGUSTUS	CDS	116588717	116588783	1	+	0	ID=g13890.t2.CDS10;Parent=g13890.t2;
OX637533.1_Linnaemya_tessellans_genome_assembly,_chromosome:_2	AUGUSTUS	exon	116588717	116588783	.	+	.	ID=g13890.t2.exon10;Parent=g13890.t2;
OX637533.1_Linnaemya_tessellans_genome_assembly,_chromosome:_2	AUGUSTUS	intron	116588784	116588853	1	+	.	ID=g13890.t2.intron10;Parent=g13890.t2;
OX637533.1_Linnaemya_tessellans_genome_assembly,_chromosome:_2	AUGUSTUS	CDS	116588854	116592653	1	+	2	ID=g13890.t2.CDS11;Parent=g13890.t2;
OX637533.1_Linnaemya_tessellans_genome_assembly,_chromosome:_2	AUGUSTUS	exon	116588854	116592653	.	+	.	ID=g13890.t2.exon11;Parent=g13890.t2;
OX637533.1_Linnaemya_tessellans_genome_assembly,_chromosome:_2	AUGUSTUS	intron	116592654	116592718	1	+	.	ID=g13890.t2.intron11;Parent=g13890.t2;
OX637533.1_Linnaemya_tessellans_genome_assembly,_chromosome:_2	AUGUSTUS	CDS	116592719	116592853	1	+	0	ID=g13890.t2.CDS12;Parent=g13890.t2;
OX637533.1_Linnaemya_tessellans_genome_assembly,_chromosome:_2	AUGUSTUS	exon	116592719	116592853	.	+	.	ID=g13890.t2.exon12;Parent=g13890.t2;
OX637533.1_Linnaemya_tessellans_genome_assembly,_chromosome:_2	AUGUSTUS	stop_codon	116592851	116592853	.	+	0	ID=g13890.t2.stop1;Parent=g13890.t2;
OX637533.1_Linnaemya_tessellans_genome_assembly,_chromosome:_2	AUGUSTUS	mRNA	116563111	116592853	0.92	+	.	ID=g13890.t3;Parent=g13890;
OX637533.1_Linnaemya_tessellans_genome_assembly,_chromosome:_2	AUGUSTUS	start_codon	116563111	116563113	.	+	0	ID=g13890.t3.start1;Parent=g13890.t3;
OX637533.1_Linnaemya_tessellans_genome_assembly,_chromosome:_2	AUGUSTUS	CDS	116563111	116563192	1	+	0	ID=g13890.t3.CDS1;Parent=g13890.t3;
OX637533.1_Linnaemya_tessellans_genome_assembly,_chromosome:_2	AUGUSTUS	exon	116563111	116563192	.	+	.	ID=g13890.t3.exon1;Parent=g13890.t3;
OX637533.1_Linnaemya_tessellans_genome_assembly,_chromosome:_2	AUGUSTUS	intron	116563193	116563290	1	+	.	ID=g13890.t3.intron1;Parent=g13890.t3;
OX637533.1_Linnaemya_tessellans_genome_assembly,_chromosome:_2	AUGUSTUS	CDS	116563291	116563332	1	+	2	ID=g13890.t3.CDS2;Parent=g13890.t3;
OX637533.1_Linnaemya_tessellans_genome_assembly,_chromosome:_2	AUGUSTUS	exon	116563291	116563332	.	+	.	ID=g13890.t3.exon2;Parent=g13890.t3;
OX637533.1_Linnaemya_tessellans_genome_assembly,_chromosome:_2	AUGUSTUS	intron	116563333	116569682	1	+	.	ID=g13890.t3.intron2;Parent=g13890.t3;
OX637533.1_Linnaemya_tessellans_genome_assembly,_chromosome:_2	AUGUSTUS	CDS	116569683	116569835	1	+	2	ID=g13890.t3.CDS3;Parent=g13890.t3;
OX637533.1_Linnaemya_tessellans_genome_assembly,_chromosome:_2	AUGUSTUS	exon	116569683	116569835	.	+	.	ID=g13890.t3.exon3;Parent=g13890.t3;
OX637533.1_Linnaemya_tessellans_genome_assembly,_chromosome:_2	AUGUSTUS	intron	116569836	116569917	1	+	.	ID=g13890.t3.intron3;Parent=g13890.t3;
OX637533.1_Linnaemya_tessellans_genome_assembly,_chromosome:_2	AUGUSTUS	CDS	116569918	116570124	1	+	2	ID=g13890.t3.CDS4;Parent=g13890.t3;
OX637533.1_Linnaemya_tessellans_genome_assembly,_chromosome:_2	AUGUSTUS	exon	116569918	116570124	.	+	.	ID=g13890.t3.exon4;Parent=g13890.t3;
OX637533.1_Linnaemya_tessellans_genome_assembly,_chromosome:_2	AUGUSTUS	intron	116570125	116572107	1	+	.	ID=g13890.t3.intron4;Parent=g13890.t3;
OX637533.1_Linnaemya_tessellans_genome_assembly,_chromosome:_2	AUGUSTUS	CDS	116572108	116572273	1	+	2	ID=g13890.t3.CDS5;Parent=g13890.t3;
OX637533.1_Linnaemya_tessellans_genome_assembly,_chromosome:_2	AUGUSTUS	exon	116572108	116572273	.	+	.	ID=g13890.t3.exon5;Parent=g13890.t3;
OX637533.1_Linnaemya_tessellans_genome_assembly,_chromosome:_2	AUGUSTUS	intron	116572274	116572337	1	+	.	ID=g13890.t3.intron5;Parent=g13890.t3;
OX637533.1_Linnaemya_tessellans_genome_assembly,_chromosome:_2	AUGUSTUS	CDS	116572338	116572515	1	+	1	ID=g13890.t3.CDS6;Parent=g13890.t3;
OX637533.1_Linnaemya_tessellans_genome_assembly,_chromosome:_2	AUGUSTUS	exon	116572338	116572515	.	+	.	ID=g13890.t3.exon6;Parent=g13890.t3;
OX637533.1_Linnaemya_tessellans_genome_assembly,_chromosome:_2	AUGUSTUS	intron	116572516	116577434	0.92	+	.	ID=g13890.t3.intron6;Parent=g13890.t3;
OX637533.1_Linnaemya_tessellans_genome_assembly,_chromosome:_2	AUGUSTUS	CDS	116577435	116577545	1	+	0	ID=g13890.t3.CDS7;Parent=g13890.t3;
OX637533.1_Linnaemya_tessellans_genome_assembly,_chromosome:_2	AUGUSTUS	exon	116577435	116577545	.	+	.	ID=g13890.t3.exon7;Parent=g13890.t3;
OX637533.1_Linnaemya_tessellans_genome_assembly,_chromosome:_2	AUGUSTUS	intron	116577546	116583131	1	+	.	ID=g13890.t3.intron7;Parent=g13890.t3;
OX637533.1_Linnaemya_tessellans_genome_assembly,_chromosome:_2	AUGUSTUS	CDS	116583132	116583242	1	+	0	ID=g13890.t3.CDS8;Parent=g13890.t3;
OX637533.1_Linnaemya_tessellans_genome_assembly,_chromosome:_2	AUGUSTUS	exon	116583132	116583242	.	+	.	ID=g13890.t3.exon8;Parent=g13890.t3;
OX637533.1_Linnaemya_tessellans_genome_assembly,_chromosome:_2	AUGUSTUS	intron	116583243	116588716	1	+	.	ID=g13890.t3.intron8;Parent=g13890.t3;
OX637533.1_Linnaemya_tessellans_genome_assembly,_chromosome:_2	AUGUSTUS	CDS	116588717	116588783	1	+	0	ID=g13890.t3.CDS9;Parent=g13890.t3;
OX637533.1_Linnaemya_tessellans_genome_assembly,_chromosome:_2	AUGUSTUS	exon	116588717	116588783	.	+	.	ID=g13890.t3.exon9;Parent=g13890.t3;
OX637533.1_Linnaemya_tessellans_genome_assembly,_chromosome:_2	AUGUSTUS	intron	116588784	116588853	1	+	.	ID=g13890.t3.intron9;Parent=g13890.t3;
OX637533.1_Linnaemya_tessellans_genome_assembly,_chromosome:_2	AUGUSTUS	CDS	116588854	116592653	1	+	2	ID=g13890.t3.CDS10;Parent=g13890.t3;
OX637533.1_Linnaemya_tessellans_genome_assembly,_chromosome:_2	AUGUSTUS	exon	116588854	116592653	.	+	.	ID=g13890.t3.exon10;Parent=g13890.t3;
OX637533.1_Linnaemya_tessellans_genome_assembly,_chromosome:_2	AUGUSTUS	intron	116592654	116592718	1	+	.	ID=g13890.t3.intron10;Parent=g13890.t3;
OX637533.1_Linnaemya_tessellans_genome_assembly,_chromosome:_2	AUGUSTUS	CDS	116592719	116592853	1	+	0	ID=g13890.t3.CDS11;Parent=g13890.t3;
OX637533.1_Linnaemya_tessellans_genome_assembly,_chromosome:_2	AUGUSTUS	exon	116592719	116592853	.	+	.	ID=g13890.t3.exon11;Parent=g13890.t3;
OX637533.1_Linnaemya_tessellans_genome_assembly,_chromosome:_2	AUGUSTUS	stop_codon	116592851	116592853	.	+	0	ID=g13890.t3.stop1;Parent=g13890.t3;
OX637533.1_Linnaemya_tessellans_genome_assembly,_chromosome:_2	AUGUSTUS	gene	116636104	116636760	.	-	.	ID=g13891;
OX637533.1_Linnaemya_tessellans_genome_assembly,_chromosome:_2	AUGUSTUS	mRNA	116636104	116636760	1	-	.	ID=g13891.t1;Parent=g13891;
OX637533.1_Linnaemya_tessellans_genome_assembly,_chromosome:_2	AUGUSTUS	stop_codon	116636104	116636106	.	-	0	ID=g13891.t1.stop1;Parent=g13891.t1;
OX637533.1_Linnaemya_tessellans_genome_assembly,_chromosome:_2	AUGUSTUS	CDS	116636104	116636139	1	-	0	ID=g13891.t1.CDS1;Parent=g13891.t1;
OX637533.1_Linnaemya_tessellans_genome_assembly,_chromosome:_2	AUGUSTUS	exon	116636104	116636139	.	-	.	ID=g13891.t1.exon1;Parent=g13891.t1;
OX637533.1_Linnaemya_tessellans_genome_assembly,_chromosome:_2	AUGUSTUS	intron	116636140	116636312	1	-	.	ID=g13891.t1.intron1;Parent=g13891.t1;
OX637533.1_Linnaemya_tessellans_genome_assembly,_chromosome:_2	AUGUSTUS	CDS	116636313	116636487	1	-	1	ID=g13891.t1.CDS2;Parent=g13891.t1;
OX637533.1_Linnaemya_tessellans_genome_assembly,_chromosome:_2	AUGUSTUS	exon	116636313	116636487	.	-	.	ID=g13891.t1.exon2;Parent=g13891.t1;
OX637533.1_Linnaemya_tessellans_genome_assembly,_chromosome:_2	AUGUSTUS	intron	116636488	116636558	1	-	.	ID=g13891.t1.intron2;Parent=g13891.t1;
OX637533.1_Linnaemya_tessellans_genome_assembly,_chromosome:_2	AUGUSTUS	CDS	116636559	116636648	1	-	1	ID=g13891.t1.CDS3;Parent=g13891.t1;
OX637533.1_Linnaemya_tessellans_genome_assembly,_chromosome:_2	AUGUSTUS	exon	116636559	116636648	.	-	.	ID=g13891.t1.exon3;Parent=g13891.t1;
OX637533.1_Linnaemya_tessellans_genome_assembly,_chromosome:_2	AUGUSTUS	intron	116636649	116636707	1	-	.	ID=g13891.t1.intron3;Parent=g13891.t1;
OX637533.1_Linnaemya_tessellans_genome_assembly,_chromosome:_2	AUGUSTUS	CDS	116636708	116636760	1	-	0	ID=g13891.t1.CDS4;Parent=g13891.t1;
OX637533.1_Linnaemya_tessellans_genome_assembly,_chromosome:_2	AUGUSTUS	exon	116636708	116636760	.	-	.	ID=g13891.t1.exon4;Parent=g13891.t1;
OX637533.1_Linnaemya_tessellans_genome_assembly,_chromosome:_2	AUGUSTUS	start_codon	116636758	116636760	.	-	0	ID=g13891.t1.start1;Parent=g13891.t1;
OX637533.1_Linnaemya_tessellans_genome_assembly,_chromosome:_2	AUGUSTUS	gene	116638400	116640786	.	+	.	ID=g13892;
OX637533.1_Linnaemya_tessellans_genome_assembly,_chromosome:_2	AUGUSTUS	mRNA	116638400	116640786	1	+	.	ID=g13892.t1;Parent=g13892;
OX637533.1_Linnaemya_tessellans_genome_assembly,_chromosome:_2	AUGUSTUS	start_codon	116638400	116638402	.	+	0	ID=g13892.t1.start1;Parent=g13892.t1;
OX637533.1_Linnaemya_tessellans_genome_assembly,_chromosome:_2	AUGUSTUS	CDS	116638400	116639294	1	+	0	ID=g13892.t1.CDS1;Parent=g13892.t1;
OX637533.1_Linnaemya_tessellans_genome_assembly,_chromosome:_2	AUGUSTUS	exon	116638400	116639294	.	+	.	ID=g13892.t1.exon1;Parent=g13892.t1;
OX637533.1_Linnaemya_tessellans_genome_assembly,_chromosome:_2	AUGUSTUS	intron	116639295	116640409	1	+	.	ID=g13892.t1.intron1;Parent=g13892.t1;
OX637533.1_Linnaemya_tessellans_genome_assembly,_chromosome:_2	AUGUSTUS	CDS	116640410	116640786	1	+	2	ID=g13892.t1.CDS2;Parent=g13892.t1;
OX637533.1_Linnaemya_tessellans_genome_assembly,_chromosome:_2	AUGUSTUS	exon	116640410	116640786	.	+	.	ID=g13892.t1.exon2;Parent=g13892.t1;
OX637533.1_Linnaemya_tessellans_genome_assembly,_chromosome:_2	AUGUSTUS	stop_codon	116640784	116640786	.	+	0	ID=g13892.t1.stop1;Parent=g13892.t1;
OX637533.1_Linnaemya_tessellans_genome_assembly,_chromosome:_2	AUGUSTUS	gene	116639379	116640282	.	-	.	ID=g13893;
OX637533.1_Linnaemya_tessellans_genome_assembly,_chromosome:_2	AUGUSTUS	mRNA	116639379	116640282	1	-	.	ID=g13893.t1;Parent=g13893;
OX637533.1_Linnaemya_tessellans_genome_assembly,_chromosome:_2	AUGUSTUS	stop_codon	116639379	116639381	.	-	0	ID=g13893.t1.stop1;Parent=g13893.t1;
OX637533.1_Linnaemya_tessellans_genome_assembly,_chromosome:_2	AUGUSTUS	CDS	116639379	116639876	1	-	0	ID=g13893.t1.CDS1;Parent=g13893.t1;
OX637533.1_Linnaemya_tessellans_genome_assembly,_chromosome:_2	AUGUSTUS	exon	116639379	116639876	.	-	.	ID=g13893.t1.exon1;Parent=g13893.t1;
OX637533.1_Linnaemya_tessellans_genome_assembly,_chromosome:_2	AUGUSTUS	intron	116639877	116639934	1	-	.	ID=g13893.t1.intron1;Parent=g13893.t1;
OX637533.1_Linnaemya_tessellans_genome_assembly,_chromosome:_2	AUGUSTUS	CDS	116639935	116640282	1	-	0	ID=g13893.t1.CDS2;Parent=g13893.t1;
OX637533.1_Linnaemya_tessellans_genome_assembly,_chromosome:_2	AUGUSTUS	exon	116639935	116640282	.	-	.	ID=g13893.t1.exon2;Parent=g13893.t1;
OX637533.1_Linnaemya_tessellans_genome_assembly,_chromosome:_2	AUGUSTUS	start_codon	116640280	116640282	.	-	0	ID=g13893.t1.start1;Parent=g13893.t1;
OX637533.1_Linnaemya_tessellans_genome_assembly,_chromosome:_2	GeneMark.hmm3	gene	116640439	116640786	.	+	.	ID=g13894;
OX637533.1_Linnaemya_tessellans_genome_assembly,_chromosome:_2	GeneMark.hmm3	mRNA	116640439	116640786	.	+	.	ID=g13894.t1;Parent=g13894;
OX637533.1_Linnaemya_tessellans_genome_assembly,_chromosome:_2	GeneMark.hmm3	CDS	116640439	116640786	.	+	0	ID=g13894.t1.CDS1;Parent=g13894.t1;
OX637533.1_Linnaemya_tessellans_genome_assembly,_chromosome:_2	GeneMark.hmm3	exon	116640439	116640786	.	+	0	ID=g13894.t1.exon1;Parent=g13894.t1;
OX637533.1_Linnaemya_tessellans_genome_assembly,_chromosome:_2	AUGUSTUS	gene	116642270	116643131	.	-	.	ID=g13895;
OX637533.1_Linnaemya_tessellans_genome_assembly,_chromosome:_2	AUGUSTUS	mRNA	116642270	116643131	1	-	.	ID=g13895.t1;Parent=g13895;
OX637533.1_Linnaemya_tessellans_genome_assembly,_chromosome:_2	AUGUSTUS	stop_codon	116642270	116642272	.	-	0	ID=g13895.t1.stop1;Parent=g13895.t1;
OX637533.1_Linnaemya_tessellans_genome_assembly,_chromosome:_2	AUGUSTUS	CDS	116642270	116642973	1	-	2	ID=g13895.t1.CDS1;Parent=g13895.t1;
OX637533.1_Linnaemya_tessellans_genome_assembly,_chromosome:_2	AUGUSTUS	exon	116642270	116642973	.	-	.	ID=g13895.t1.exon1;Parent=g13895.t1;
OX637533.1_Linnaemya_tessellans_genome_assembly,_chromosome:_2	AUGUSTUS	intron	116642974	116643040	1	-	.	ID=g13895.t1.intron1;Parent=g13895.t1;
OX637533.1_Linnaemya_tessellans_genome_assembly,_chromosome:_2	AUGUSTUS	CDS	116643041	116643131	1	-	0	ID=g13895.t1.CDS2;Parent=g13895.t1;
OX637533.1_Linnaemya_tessellans_genome_assembly,_chromosome:_2	AUGUSTUS	exon	116643041	116643131	.	-	.	ID=g13895.t1.exon2;Parent=g13895.t1;
OX637533.1_Linnaemya_tessellans_genome_assembly,_chromosome:_2	AUGUSTUS	start_codon	116643129	116643131	.	-	0	ID=g13895.t1.start1;Parent=g13895.t1;
OX637533.1_Linnaemya_tessellans_genome_assembly,_chromosome:_2	AUGUSTUS	gene	116648839	116652346	.	-	.	ID=g13896;
OX637533.1_Linnaemya_tessellans_genome_assembly,_chromosome:_2	AUGUSTUS	mRNA	116648839	116652346	1	-	.	ID=g13896.t1;Parent=g13896;
OX637533.1_Linnaemya_tessellans_genome_assembly,_chromosome:_2	AUGUSTUS	stop_codon	116648839	116648841	.	-	0	ID=g13896.t1.stop1;Parent=g13896.t1;
OX637533.1_Linnaemya_tessellans_genome_assembly,_chromosome:_2	AUGUSTUS	CDS	116648839	116650797	1	-	0	ID=g13896.t1.CDS1;Parent=g13896.t1;
OX637533.1_Linnaemya_tessellans_genome_assembly,_chromosome:_2	AUGUSTUS	exon	116648839	116650797	.	-	.	ID=g13896.t1.exon1;Parent=g13896.t1;
OX637533.1_Linnaemya_tessellans_genome_assembly,_chromosome:_2	AUGUSTUS	intron	116650798	116651414	1	-	.	ID=g13896.t1.intron1;Parent=g13896.t1;
OX637533.1_Linnaemya_tessellans_genome_assembly,_chromosome:_2	AUGUSTUS	CDS	116651415	116651806	1	-	2	ID=g13896.t1.CDS2;Parent=g13896.t1;
OX637533.1_Linnaemya_tessellans_genome_assembly,_chromosome:_2	AUGUSTUS	exon	116651415	116651806	.	-	.	ID=g13896.t1.exon2;Parent=g13896.t1;
OX637533.1_Linnaemya_tessellans_genome_assembly,_chromosome:_2	AUGUSTUS	intron	116651807	116651874	1	-	.	ID=g13896.t1.intron2;Parent=g13896.t1;
OX637533.1_Linnaemya_tessellans_genome_assembly,_chromosome:_2	AUGUSTUS	CDS	116651875	116652346	1	-	0	ID=g13896.t1.CDS3;Parent=g13896.t1;
OX637533.1_Linnaemya_tessellans_genome_assembly,_chromosome:_2	AUGUSTUS	exon	116651875	116652346	.	-	.	ID=g13896.t1.exon3;Parent=g13896.t1;
OX637533.1_Linnaemya_tessellans_genome_assembly,_chromosome:_2	AUGUSTUS	start_codon	116652344	116652346	.	-	0	ID=g13896.t1.start1;Parent=g13896.t1;
OX637533.1_Linnaemya_tessellans_genome_assembly,_chromosome:_2	AUGUSTUS	gene	116692836	116696003	.	-	.	ID=g13897;
OX637533.1_Linnaemya_tessellans_genome_assembly,_chromosome:_2	AUGUSTUS	mRNA	116692836	116696003	1	-	.	ID=g13897.t1;Parent=g13897;
OX637533.1_Linnaemya_tessellans_genome_assembly,_chromosome:_2	AUGUSTUS	stop_codon	116692836	116692838	.	-	0	ID=g13897.t1.stop1;Parent=g13897.t1;
OX637533.1_Linnaemya_tessellans_genome_assembly,_chromosome:_2	AUGUSTUS	CDS	116692836	116693121	1	-	1	ID=g13897.t1.CDS1;Parent=g13897.t1;
OX637533.1_Linnaemya_tessellans_genome_assembly,_chromosome:_2	AUGUSTUS	exon	116692836	116693121	.	-	.	ID=g13897.t1.exon1;Parent=g13897.t1;
OX637533.1_Linnaemya_tessellans_genome_assembly,_chromosome:_2	AUGUSTUS	intron	116693122	116694256	1	-	.	ID=g13897.t1.intron1;Parent=g13897.t1;
OX637533.1_Linnaemya_tessellans_genome_assembly,_chromosome:_2	AUGUSTUS	CDS	116694257	116694390	1	-	0	ID=g13897.t1.CDS2;Parent=g13897.t1;
OX637533.1_Linnaemya_tessellans_genome_assembly,_chromosome:_2	AUGUSTUS	exon	116694257	116694390	.	-	.	ID=g13897.t1.exon2;Parent=g13897.t1;
OX637533.1_Linnaemya_tessellans_genome_assembly,_chromosome:_2	AUGUSTUS	intron	116694391	116694446	1	-	.	ID=g13897.t1.intron2;Parent=g13897.t1;
OX637533.1_Linnaemya_tessellans_genome_assembly,_chromosome:_2	AUGUSTUS	CDS	116694447	116694803	1	-	0	ID=g13897.t1.CDS3;Parent=g13897.t1;
OX637533.1_Linnaemya_tessellans_genome_assembly,_chromosome:_2	AUGUSTUS	exon	116694447	116694803	.	-	.	ID=g13897.t1.exon3;Parent=g13897.t1;
OX637533.1_Linnaemya_tessellans_genome_assembly,_chromosome:_2	AUGUSTUS	intron	116694804	116694872	1	-	.	ID=g13897.t1.intron3;Parent=g13897.t1;
OX637533.1_Linnaemya_tessellans_genome_assembly,_chromosome:_2	AUGUSTUS	CDS	116694873	116695413	1	-	1	ID=g13897.t1.CDS4;Parent=g13897.t1;
OX637533.1_Linnaemya_tessellans_genome_assembly,_chromosome:_2	AUGUSTUS	exon	116694873	116695413	.	-	.	ID=g13897.t1.exon4;Parent=g13897.t1;
OX637533.1_Linnaemya_tessellans_genome_assembly,_chromosome:_2	AUGUSTUS	intron	116695414	116695767	1	-	.	ID=g13897.t1.intron4;Parent=g13897.t1;
OX637533.1_Linnaemya_tessellans_genome_assembly,_chromosome:_2	AUGUSTUS	CDS	116695768	116696003	1	-	0	ID=g13897.t1.CDS5;Parent=g13897.t1;
OX637533.1_Linnaemya_tessellans_genome_assembly,_chromosome:_2	AUGUSTUS	exon	116695768	116696003	.	-	.	ID=g13897.t1.exon5;Parent=g13897.t1;
OX637533.1_Linnaemya_tessellans_genome_assembly,_chromosome:_2	AUGUSTUS	start_codon	116696001	116696003	.	-	0	ID=g13897.t1.start1;Parent=g13897.t1;
OX637533.1_Linnaemya_tessellans_genome_assembly,_chromosome:_2	AUGUSTUS	gene	116697535	116702807	.	-	.	ID=g13898;
OX637533.1_Linnaemya_tessellans_genome_assembly,_chromosome:_2	AUGUSTUS	mRNA	116697535	116702807	1	-	.	ID=g13898.t1;Parent=g13898;
OX637533.1_Linnaemya_tessellans_genome_assembly,_chromosome:_2	AUGUSTUS	stop_codon	116697535	116697537	.	-	0	ID=g13898.t1.stop1;Parent=g13898.t1;
OX637533.1_Linnaemya_tessellans_genome_assembly,_chromosome:_2	AUGUSTUS	CDS	116697535	116697738	1	-	0	ID=g13898.t1.CDS1;Parent=g13898.t1;
OX637533.1_Linnaemya_tessellans_genome_assembly,_chromosome:_2	AUGUSTUS	exon	116697535	116697738	.	-	.	ID=g13898.t1.exon1;Parent=g13898.t1;
OX637533.1_Linnaemya_tessellans_genome_assembly,_chromosome:_2	AUGUSTUS	intron	116697739	116697807	1	-	.	ID=g13898.t1.intron1;Parent=g13898.t1;
OX637533.1_Linnaemya_tessellans_genome_assembly,_chromosome:_2	AUGUSTUS	CDS	116697808	116698328	1	-	2	ID=g13898.t1.CDS2;Parent=g13898.t1;
OX637533.1_Linnaemya_tessellans_genome_assembly,_chromosome:_2	AUGUSTUS	exon	116697808	116698328	.	-	.	ID=g13898.t1.exon2;Parent=g13898.t1;
OX637533.1_Linnaemya_tessellans_genome_assembly,_chromosome:_2	AUGUSTUS	intron	116698329	116698400	1	-	.	ID=g13898.t1.intron2;Parent=g13898.t1;
OX637533.1_Linnaemya_tessellans_genome_assembly,_chromosome:_2	AUGUSTUS	CDS	116698401	116698466	1	-	2	ID=g13898.t1.CDS3;Parent=g13898.t1;
OX637533.1_Linnaemya_tessellans_genome_assembly,_chromosome:_2	AUGUSTUS	exon	116698401	116698466	.	-	.	ID=g13898.t1.exon3;Parent=g13898.t1;
OX637533.1_Linnaemya_tessellans_genome_assembly,_chromosome:_2	AUGUSTUS	intron	116698467	116699972	1	-	.	ID=g13898.t1.intron3;Parent=g13898.t1;
OX637533.1_Linnaemya_tessellans_genome_assembly,_chromosome:_2	AUGUSTUS	CDS	116699973	116700077	1	-	2	ID=g13898.t1.CDS4;Parent=g13898.t1;
OX637533.1_Linnaemya_tessellans_genome_assembly,_chromosome:_2	AUGUSTUS	exon	116699973	116700077	.	-	.	ID=g13898.t1.exon4;Parent=g13898.t1;
OX637533.1_Linnaemya_tessellans_genome_assembly,_chromosome:_2	AUGUSTUS	intron	116700078	116701619	1	-	.	ID=g13898.t1.intron4;Parent=g13898.t1;
OX637533.1_Linnaemya_tessellans_genome_assembly,_chromosome:_2	AUGUSTUS	CDS	116701620	116701698	1	-	0	ID=g13898.t1.CDS5;Parent=g13898.t1;
OX637533.1_Linnaemya_tessellans_genome_assembly,_chromosome:_2	AUGUSTUS	exon	116701620	116701698	.	-	.	ID=g13898.t1.exon5;Parent=g13898.t1;
OX637533.1_Linnaemya_tessellans_genome_assembly,_chromosome:_2	AUGUSTUS	intron	116701699	116701763	1	-	.	ID=g13898.t1.intron5;Parent=g13898.t1;
OX637533.1_Linnaemya_tessellans_genome_assembly,_chromosome:_2	AUGUSTUS	CDS	116701764	116702158	1	-	2	ID=g13898.t1.CDS6;Parent=g13898.t1;
OX637533.1_Linnaemya_tessellans_genome_assembly,_chromosome:_2	AUGUSTUS	exon	116701764	116702158	.	-	.	ID=g13898.t1.exon6;Parent=g13898.t1;
OX637533.1_Linnaemya_tessellans_genome_assembly,_chromosome:_2	AUGUSTUS	intron	116702159	116702224	1	-	.	ID=g13898.t1.intron6;Parent=g13898.t1;
OX637533.1_Linnaemya_tessellans_genome_assembly,_chromosome:_2	AUGUSTUS	CDS	116702225	116702403	1	-	1	ID=g13898.t1.CDS7;Parent=g13898.t1;
OX637533.1_Linnaemya_tessellans_genome_assembly,_chromosome:_2	AUGUSTUS	exon	116702225	116702403	.	-	.	ID=g13898.t1.exon7;Parent=g13898.t1;
OX637533.1_Linnaemya_tessellans_genome_assembly,_chromosome:_2	AUGUSTUS	intron	116702404	116702484	1	-	.	ID=g13898.t1.intron7;Parent=g13898.t1;
OX637533.1_Linnaemya_tessellans_genome_assembly,_chromosome:_2	AUGUSTUS	CDS	116702485	116702807	1	-	0	ID=g13898.t1.CDS8;Parent=g13898.t1;
OX637533.1_Linnaemya_tessellans_genome_assembly,_chromosome:_2	AUGUSTUS	exon	116702485	116702807	.	-	.	ID=g13898.t1.exon8;Parent=g13898.t1;
OX637533.1_Linnaemya_tessellans_genome_assembly,_chromosome:_2	AUGUSTUS	start_codon	116702805	116702807	.	-	0	ID=g13898.t1.start1;Parent=g13898.t1;
OX637533.1_Linnaemya_tessellans_genome_assembly,_chromosome:_2	AUGUSTUS	gene	116707548	116715874	.	-	.	ID=g13899;
OX637533.1_Linnaemya_tessellans_genome_assembly,_chromosome:_2	AUGUSTUS	mRNA	116707548	116715874	0.57	-	.	ID=g13899.t1;Parent=g13899;
OX637533.1_Linnaemya_tessellans_genome_assembly,_chromosome:_2	AUGUSTUS	stop_codon	116707548	116707550	.	-	0	ID=g13899.t1.stop1;Parent=g13899.t1;
OX637533.1_Linnaemya_tessellans_genome_assembly,_chromosome:_2	AUGUSTUS	CDS	116707548	116707844	1	-	0	ID=g13899.t1.CDS1;Parent=g13899.t1;
OX637533.1_Linnaemya_tessellans_genome_assembly,_chromosome:_2	AUGUSTUS	exon	116707548	116707844	.	-	.	ID=g13899.t1.exon1;Parent=g13899.t1;
OX637533.1_Linnaemya_tessellans_genome_assembly,_chromosome:_2	AUGUSTUS	intron	116707845	116707913	1	-	.	ID=g13899.t1.intron1;Parent=g13899.t1;
OX637533.1_Linnaemya_tessellans_genome_assembly,_chromosome:_2	AUGUSTUS	CDS	116707914	116708386	1	-	2	ID=g13899.t1.CDS2;Parent=g13899.t1;
OX637533.1_Linnaemya_tessellans_genome_assembly,_chromosome:_2	AUGUSTUS	exon	116707914	116708386	.	-	.	ID=g13899.t1.exon2;Parent=g13899.t1;
OX637533.1_Linnaemya_tessellans_genome_assembly,_chromosome:_2	AUGUSTUS	intron	116708387	116708458	1	-	.	ID=g13899.t1.intron2;Parent=g13899.t1;
OX637533.1_Linnaemya_tessellans_genome_assembly,_chromosome:_2	AUGUSTUS	CDS	116708459	116708524	1	-	2	ID=g13899.t1.CDS3;Parent=g13899.t1;
OX637533.1_Linnaemya_tessellans_genome_assembly,_chromosome:_2	AUGUSTUS	exon	116708459	116708524	.	-	.	ID=g13899.t1.exon3;Parent=g13899.t1;
OX637533.1_Linnaemya_tessellans_genome_assembly,_chromosome:_2	AUGUSTUS	intron	116708525	116715229	1	-	.	ID=g13899.t1.intron3;Parent=g13899.t1;
OX637533.1_Linnaemya_tessellans_genome_assembly,_chromosome:_2	AUGUSTUS	CDS	116715230	116715334	1	-	2	ID=g13899.t1.CDS4;Parent=g13899.t1;
OX637533.1_Linnaemya_tessellans_genome_assembly,_chromosome:_2	AUGUSTUS	exon	116715230	116715334	.	-	.	ID=g13899.t1.exon4;Parent=g13899.t1;
OX637533.1_Linnaemya_tessellans_genome_assembly,_chromosome:_2	AUGUSTUS	intron	116715335	116715840	0.57	-	.	ID=g13899.t1.intron4;Parent=g13899.t1;
OX637533.1_Linnaemya_tessellans_genome_assembly,_chromosome:_2	AUGUSTUS	CDS	116715841	116715874	0.57	-	0	ID=g13899.t1.CDS5;Parent=g13899.t1;
OX637533.1_Linnaemya_tessellans_genome_assembly,_chromosome:_2	AUGUSTUS	exon	116715841	116715874	.	-	.	ID=g13899.t1.exon5;Parent=g13899.t1;
OX637533.1_Linnaemya_tessellans_genome_assembly,_chromosome:_2	AUGUSTUS	start_codon	116715872	116715874	.	-	0	ID=g13899.t1.start1;Parent=g13899.t1;
OX637533.1_Linnaemya_tessellans_genome_assembly,_chromosome:_2	AUGUSTUS	gene	116716283	116719534	.	-	.	ID=g13900;
OX637533.1_Linnaemya_tessellans_genome_assembly,_chromosome:_2	AUGUSTUS	mRNA	116716283	116719534	1	-	.	ID=g13900.t1;Parent=g13900;
OX637533.1_Linnaemya_tessellans_genome_assembly,_chromosome:_2	AUGUSTUS	stop_codon	116716283	116716285	.	-	0	ID=g13900.t1.stop1;Parent=g13900.t1;
OX637533.1_Linnaemya_tessellans_genome_assembly,_chromosome:_2	AUGUSTUS	CDS	116716283	116718325	1	-	0	ID=g13900.t1.CDS1;Parent=g13900.t1;
OX637533.1_Linnaemya_tessellans_genome_assembly,_chromosome:_2	AUGUSTUS	exon	116716283	116718325	.	-	.	ID=g13900.t1.exon1;Parent=g13900.t1;
OX637533.1_Linnaemya_tessellans_genome_assembly,_chromosome:_2	AUGUSTUS	intron	116718326	116718390	1	-	.	ID=g13900.t1.intron1;Parent=g13900.t1;
OX637533.1_Linnaemya_tessellans_genome_assembly,_chromosome:_2	AUGUSTUS	CDS	116718391	116718785	1	-	2	ID=g13900.t1.CDS2;Parent=g13900.t1;
OX637533.1_Linnaemya_tessellans_genome_assembly,_chromosome:_2	AUGUSTUS	exon	116718391	116718785	.	-	.	ID=g13900.t1.exon2;Parent=g13900.t1;
OX637533.1_Linnaemya_tessellans_genome_assembly,_chromosome:_2	AUGUSTUS	intron	116718786	116718851	1	-	.	ID=g13900.t1.intron2;Parent=g13900.t1;
OX637533.1_Linnaemya_tessellans_genome_assembly,_chromosome:_2	AUGUSTUS	CDS	116718852	116719030	1	-	1	ID=g13900.t1.CDS3;Parent=g13900.t1;
OX637533.1_Linnaemya_tessellans_genome_assembly,_chromosome:_2	AUGUSTUS	exon	116718852	116719030	.	-	.	ID=g13900.t1.exon3;Parent=g13900.t1;
OX637533.1_Linnaemya_tessellans_genome_assembly,_chromosome:_2	AUGUSTUS	intron	116719031	116719109	1	-	.	ID=g13900.t1.intron3;Parent=g13900.t1;
OX637533.1_Linnaemya_tessellans_genome_assembly,_chromosome:_2	AUGUSTUS	CDS	116719110	116719534	1	-	0	ID=g13900.t1.CDS4;Parent=g13900.t1;
OX637533.1_Linnaemya_tessellans_genome_assembly,_chromosome:_2	AUGUSTUS	exon	116719110	116719534	.	-	.	ID=g13900.t1.exon4;Parent=g13900.t1;
OX637533.1_Linnaemya_tessellans_genome_assembly,_chromosome:_2	AUGUSTUS	start_codon	116719532	116719534	.	-	0	ID=g13900.t1.start1;Parent=g13900.t1;
OX637533.1_Linnaemya_tessellans_genome_assembly,_chromosome:_2	AUGUSTUS	gene	116750276	116754062	.	+	.	ID=g13901;
OX637533.1_Linnaemya_tessellans_genome_assembly,_chromosome:_2	AUGUSTUS	mRNA	116750276	116754062	1	+	.	ID=g13901.t1;Parent=g13901;
OX637533.1_Linnaemya_tessellans_genome_assembly,_chromosome:_2	AUGUSTUS	start_codon	116750276	116750278	.	+	0	ID=g13901.t1.start1;Parent=g13901.t1;
OX637533.1_Linnaemya_tessellans_genome_assembly,_chromosome:_2	AUGUSTUS	CDS	116750276	116750512	1	+	0	ID=g13901.t1.CDS1;Parent=g13901.t1;
OX637533.1_Linnaemya_tessellans_genome_assembly,_chromosome:_2	AUGUSTUS	exon	116750276	116750512	.	+	.	ID=g13901.t1.exon1;Parent=g13901.t1;
OX637533.1_Linnaemya_tessellans_genome_assembly,_chromosome:_2	AUGUSTUS	intron	116750513	116750571	1	+	.	ID=g13901.t1.intron1;Parent=g13901.t1;
OX637533.1_Linnaemya_tessellans_genome_assembly,_chromosome:_2	AUGUSTUS	CDS	116750572	116750928	1	+	0	ID=g13901.t1.CDS2;Parent=g13901.t1;
OX637533.1_Linnaemya_tessellans_genome_assembly,_chromosome:_2	AUGUSTUS	exon	116750572	116750928	.	+	.	ID=g13901.t1.exon2;Parent=g13901.t1;
OX637533.1_Linnaemya_tessellans_genome_assembly,_chromosome:_2	AUGUSTUS	intron	116750929	116751659	1	+	.	ID=g13901.t1.intron2;Parent=g13901.t1;
OX637533.1_Linnaemya_tessellans_genome_assembly,_chromosome:_2	AUGUSTUS	CDS	116751660	116751793	1	+	0	ID=g13901.t1.CDS3;Parent=g13901.t1;
OX637533.1_Linnaemya_tessellans_genome_assembly,_chromosome:_2	AUGUSTUS	exon	116751660	116751793	.	+	.	ID=g13901.t1.exon3;Parent=g13901.t1;
OX637533.1_Linnaemya_tessellans_genome_assembly,_chromosome:_2	AUGUSTUS	intron	116751794	116753803	1	+	.	ID=g13901.t1.intron3;Parent=g13901.t1;
OX637533.1_Linnaemya_tessellans_genome_assembly,_chromosome:_2	AUGUSTUS	CDS	116753804	116754062	1	+	1	ID=g13901.t1.CDS4;Parent=g13901.t1;
OX637533.1_Linnaemya_tessellans_genome_assembly,_chromosome:_2	AUGUSTUS	exon	116753804	116754062	.	+	.	ID=g13901.t1.exon4;Parent=g13901.t1;
OX637533.1_Linnaemya_tessellans_genome_assembly,_chromosome:_2	AUGUSTUS	stop_codon	116754060	116754062	.	+	0	ID=g13901.t1.stop1;Parent=g13901.t1;
OX637533.1_Linnaemya_tessellans_genome_assembly,_chromosome:_2	AUGUSTUS	gene	116765514	116777602	.	-	.	ID=g13902;
OX637533.1_Linnaemya_tessellans_genome_assembly,_chromosome:_2	AUGUSTUS	mRNA	116765514	116777602	0.63	-	.	ID=g13902.t1;Parent=g13902;
OX637533.1_Linnaemya_tessellans_genome_assembly,_chromosome:_2	AUGUSTUS	stop_codon	116765514	116765516	.	-	0	ID=g13902.t1.stop1;Parent=g13902.t1;
OX637533.1_Linnaemya_tessellans_genome_assembly,_chromosome:_2	AUGUSTUS	CDS	116765514	116766112	0.98	-	2	ID=g13902.t1.CDS1;Parent=g13902.t1;
OX637533.1_Linnaemya_tessellans_genome_assembly,_chromosome:_2	AUGUSTUS	exon	116765514	116766112	.	-	.	ID=g13902.t1.exon1;Parent=g13902.t1;
OX637533.1_Linnaemya_tessellans_genome_assembly,_chromosome:_2	AUGUSTUS	intron	116766113	116777517	0.65	-	.	ID=g13902.t1.intron1;Parent=g13902.t1;
OX637533.1_Linnaemya_tessellans_genome_assembly,_chromosome:_2	AUGUSTUS	CDS	116777518	116777602	0.64	-	0	ID=g13902.t1.CDS2;Parent=g13902.t1;
OX637533.1_Linnaemya_tessellans_genome_assembly,_chromosome:_2	AUGUSTUS	exon	116777518	116777602	.	-	.	ID=g13902.t1.exon2;Parent=g13902.t1;
OX637533.1_Linnaemya_tessellans_genome_assembly,_chromosome:_2	AUGUSTUS	start_codon	116777600	116777602	.	-	0	ID=g13902.t1.start1;Parent=g13902.t1;
OX637533.1_Linnaemya_tessellans_genome_assembly,_chromosome:_2	AUGUSTUS	gene	116778296	116785266	.	+	.	ID=g13903;
OX637533.1_Linnaemya_tessellans_genome_assembly,_chromosome:_2	AUGUSTUS	mRNA	116778296	116785266	1	+	.	ID=g13903.t1;Parent=g13903;
OX637533.1_Linnaemya_tessellans_genome_assembly,_chromosome:_2	AUGUSTUS	start_codon	116778296	116778298	.	+	0	ID=g13903.t1.start1;Parent=g13903.t1;
OX637533.1_Linnaemya_tessellans_genome_assembly,_chromosome:_2	AUGUSTUS	CDS	116778296	116778454	1	+	0	ID=g13903.t1.CDS1;Parent=g13903.t1;
OX637533.1_Linnaemya_tessellans_genome_assembly,_chromosome:_2	AUGUSTUS	exon	116778296	116778454	.	+	.	ID=g13903.t1.exon1;Parent=g13903.t1;
OX637533.1_Linnaemya_tessellans_genome_assembly,_chromosome:_2	AUGUSTUS	intron	116778455	116782335	1	+	.	ID=g13903.t1.intron1;Parent=g13903.t1;
OX637533.1_Linnaemya_tessellans_genome_assembly,_chromosome:_2	AUGUSTUS	CDS	116782336	116782453	1	+	0	ID=g13903.t1.CDS2;Parent=g13903.t1;
OX637533.1_Linnaemya_tessellans_genome_assembly,_chromosome:_2	AUGUSTUS	exon	116782336	116782453	.	+	.	ID=g13903.t1.exon2;Parent=g13903.t1;
OX637533.1_Linnaemya_tessellans_genome_assembly,_chromosome:_2	AUGUSTUS	intron	116782454	116784499	1	+	.	ID=g13903.t1.intron2;Parent=g13903.t1;
OX637533.1_Linnaemya_tessellans_genome_assembly,_chromosome:_2	AUGUSTUS	CDS	116784500	116785100	1	+	2	ID=g13903.t1.CDS3;Parent=g13903.t1;
OX637533.1_Linnaemya_tessellans_genome_assembly,_chromosome:_2	AUGUSTUS	exon	116784500	116785100	.	+	.	ID=g13903.t1.exon3;Parent=g13903.t1;
OX637533.1_Linnaemya_tessellans_genome_assembly,_chromosome:_2	AUGUSTUS	intron	116785101	116785163	1	+	.	ID=g13903.t1.intron3;Parent=g13903.t1;
OX637533.1_Linnaemya_tessellans_genome_assembly,_chromosome:_2	AUGUSTUS	CDS	116785164	116785266	1	+	1	ID=g13903.t1.CDS4;Parent=g13903.t1;
OX637533.1_Linnaemya_tessellans_genome_assembly,_chromosome:_2	AUGUSTUS	exon	116785164	116785266	.	+	.	ID=g13903.t1.exon4;Parent=g13903.t1;
OX637533.1_Linnaemya_tessellans_genome_assembly,_chromosome:_2	AUGUSTUS	stop_codon	116785264	116785266	.	+	0	ID=g13903.t1.stop1;Parent=g13903.t1;
OX637533.1_Linnaemya_tessellans_genome_assembly,_chromosome:_2	AUGUSTUS	gene	116789237	116795333	.	+	.	ID=g13904;
OX637533.1_Linnaemya_tessellans_genome_assembly,_chromosome:_2	AUGUSTUS	mRNA	116789237	116795333	1	+	.	ID=g13904.t1;Parent=g13904;
OX637533.1_Linnaemya_tessellans_genome_assembly,_chromosome:_2	AUGUSTUS	start_codon	116789237	116789239	.	+	0	ID=g13904.t1.start1;Parent=g13904.t1;
OX637533.1_Linnaemya_tessellans_genome_assembly,_chromosome:_2	AUGUSTUS	CDS	116789237	116790254	1	+	0	ID=g13904.t1.CDS1;Parent=g13904.t1;
OX637533.1_Linnaemya_tessellans_genome_assembly,_chromosome:_2	AUGUSTUS	exon	116789237	116790254	.	+	.	ID=g13904.t1.exon1;Parent=g13904.t1;
OX637533.1_Linnaemya_tessellans_genome_assembly,_chromosome:_2	AUGUSTUS	intron	116790255	116791230	1	+	.	ID=g13904.t1.intron1;Parent=g13904.t1;
OX637533.1_Linnaemya_tessellans_genome_assembly,_chromosome:_2	AUGUSTUS	CDS	116791231	116792183	1	+	2	ID=g13904.t1.CDS2;Parent=g13904.t1;
OX637533.1_Linnaemya_tessellans_genome_assembly,_chromosome:_2	AUGUSTUS	exon	116791231	116792183	.	+	.	ID=g13904.t1.exon2;Parent=g13904.t1;
OX637533.1_Linnaemya_tessellans_genome_assembly,_chromosome:_2	AUGUSTUS	intron	116792184	116792245	1	+	.	ID=g13904.t1.intron2;Parent=g13904.t1;
OX637533.1_Linnaemya_tessellans_genome_assembly,_chromosome:_2	AUGUSTUS	CDS	116792246	116793200	1	+	0	ID=g13904.t1.CDS3;Parent=g13904.t1;
OX637533.1_Linnaemya_tessellans_genome_assembly,_chromosome:_2	AUGUSTUS	exon	116792246	116793200	.	+	.	ID=g13904.t1.exon3;Parent=g13904.t1;
OX637533.1_Linnaemya_tessellans_genome_assembly,_chromosome:_2	AUGUSTUS	intron	116793201	116793368	1	+	.	ID=g13904.t1.intron3;Parent=g13904.t1;
OX637533.1_Linnaemya_tessellans_genome_assembly,_chromosome:_2	AUGUSTUS	CDS	116793369	116793565	1	+	2	ID=g13904.t1.CDS4;Parent=g13904.t1;
OX637533.1_Linnaemya_tessellans_genome_assembly,_chromosome:_2	AUGUSTUS	exon	116793369	116793565	.	+	.	ID=g13904.t1.exon4;Parent=g13904.t1;
OX637533.1_Linnaemya_tessellans_genome_assembly,_chromosome:_2	AUGUSTUS	intron	116793566	116793622	1	+	.	ID=g13904.t1.intron4;Parent=g13904.t1;
OX637533.1_Linnaemya_tessellans_genome_assembly,_chromosome:_2	AUGUSTUS	CDS	116793623	116793765	1	+	0	ID=g13904.t1.CDS5;Parent=g13904.t1;
OX637533.1_Linnaemya_tessellans_genome_assembly,_chromosome:_2	AUGUSTUS	exon	116793623	116793765	.	+	.	ID=g13904.t1.exon5;Parent=g13904.t1;
OX637533.1_Linnaemya_tessellans_genome_assembly,_chromosome:_2	AUGUSTUS	intron	116793766	116793830	1	+	.	ID=g13904.t1.intron5;Parent=g13904.t1;
OX637533.1_Linnaemya_tessellans_genome_assembly,_chromosome:_2	AUGUSTUS	CDS	116793831	116793963	1	+	1	ID=g13904.t1.CDS6;Parent=g13904.t1;
OX637533.1_Linnaemya_tessellans_genome_assembly,_chromosome:_2	AUGUSTUS	exon	116793831	116793963	.	+	.	ID=g13904.t1.exon6;Parent=g13904.t1;
OX637533.1_Linnaemya_tessellans_genome_assembly,_chromosome:_2	AUGUSTUS	intron	116793964	116794999	1	+	.	ID=g13904.t1.intron6;Parent=g13904.t1;
OX637533.1_Linnaemya_tessellans_genome_assembly,_chromosome:_2	AUGUSTUS	CDS	116795000	116795143	1	+	0	ID=g13904.t1.CDS7;Parent=g13904.t1;
OX637533.1_Linnaemya_tessellans_genome_assembly,_chromosome:_2	AUGUSTUS	exon	116795000	116795143	.	+	.	ID=g13904.t1.exon7;Parent=g13904.t1;
OX637533.1_Linnaemya_tessellans_genome_assembly,_chromosome:_2	AUGUSTUS	intron	116795144	116795213	1	+	.	ID=g13904.t1.intron7;Parent=g13904.t1;
OX637533.1_Linnaemya_tessellans_genome_assembly,_chromosome:_2	AUGUSTUS	CDS	116795214	116795333	1	+	0	ID=g13904.t1.CDS8;Parent=g13904.t1;
OX637533.1_Linnaemya_tessellans_genome_assembly,_chromosome:_2	AUGUSTUS	exon	116795214	116795333	.	+	.	ID=g13904.t1.exon8;Parent=g13904.t1;
OX637533.1_Linnaemya_tessellans_genome_assembly,_chromosome:_2	AUGUSTUS	stop_codon	116795331	116795333	.	+	0	ID=g13904.t1.stop1;Parent=g13904.t1;
OX637533.1_Linnaemya_tessellans_genome_assembly,_chromosome:_2	AUGUSTUS	gene	116800837	116803105	.	-	.	ID=g13905;
OX637533.1_Linnaemya_tessellans_genome_assembly,_chromosome:_2	AUGUSTUS	mRNA	116800837	116803105	1	-	.	ID=g13905.t1;Parent=g13905;
OX637533.1_Linnaemya_tessellans_genome_assembly,_chromosome:_2	AUGUSTUS	stop_codon	116800837	116800839	.	-	0	ID=g13905.t1.stop1;Parent=g13905.t1;
OX637533.1_Linnaemya_tessellans_genome_assembly,_chromosome:_2	AUGUSTUS	CDS	116800837	116800917	1	-	0	ID=g13905.t1.CDS1;Parent=g13905.t1;
OX637533.1_Linnaemya_tessellans_genome_assembly,_chromosome:_2	AUGUSTUS	exon	116800837	116800917	.	-	.	ID=g13905.t1.exon1;Parent=g13905.t1;
OX637533.1_Linnaemya_tessellans_genome_assembly,_chromosome:_2	AUGUSTUS	intron	116800918	116802016	1	-	.	ID=g13905.t1.intron1;Parent=g13905.t1;
OX637533.1_Linnaemya_tessellans_genome_assembly,_chromosome:_2	AUGUSTUS	CDS	116802017	116803105	1	-	0	ID=g13905.t1.CDS2;Parent=g13905.t1;
OX637533.1_Linnaemya_tessellans_genome_assembly,_chromosome:_2	AUGUSTUS	exon	116802017	116803105	.	-	.	ID=g13905.t1.exon2;Parent=g13905.t1;
OX637533.1_Linnaemya_tessellans_genome_assembly,_chromosome:_2	AUGUSTUS	start_codon	116803103	116803105	.	-	0	ID=g13905.t1.start1;Parent=g13905.t1;
OX637533.1_Linnaemya_tessellans_genome_assembly,_chromosome:_2	AUGUSTUS	gene	116806448	116812486	.	+	.	ID=g13906;
OX637533.1_Linnaemya_tessellans_genome_assembly,_chromosome:_2	AUGUSTUS	mRNA	116806448	116812486	1	+	.	ID=g13906.t1;Parent=g13906;
OX637533.1_Linnaemya_tessellans_genome_assembly,_chromosome:_2	AUGUSTUS	start_codon	116806448	116806450	.	+	0	ID=g13906.t1.start1;Parent=g13906.t1;
OX637533.1_Linnaemya_tessellans_genome_assembly,_chromosome:_2	AUGUSTUS	CDS	116806448	116806910	1	+	0	ID=g13906.t1.CDS1;Parent=g13906.t1;
OX637533.1_Linnaemya_tessellans_genome_assembly,_chromosome:_2	AUGUSTUS	exon	116806448	116806910	.	+	.	ID=g13906.t1.exon1;Parent=g13906.t1;
OX637533.1_Linnaemya_tessellans_genome_assembly,_chromosome:_2	AUGUSTUS	intron	116806911	116808497	1	+	.	ID=g13906.t1.intron1;Parent=g13906.t1;
OX637533.1_Linnaemya_tessellans_genome_assembly,_chromosome:_2	AUGUSTUS	CDS	116808498	116808593	1	+	2	ID=g13906.t1.CDS2;Parent=g13906.t1;
OX637533.1_Linnaemya_tessellans_genome_assembly,_chromosome:_2	AUGUSTUS	exon	116808498	116808593	.	+	.	ID=g13906.t1.exon2;Parent=g13906.t1;
OX637533.1_Linnaemya_tessellans_genome_assembly,_chromosome:_2	AUGUSTUS	intron	116808594	116809077	1	+	.	ID=g13906.t1.intron2;Parent=g13906.t1;
OX637533.1_Linnaemya_tessellans_genome_assembly,_chromosome:_2	AUGUSTUS	CDS	116809078	116809384	1	+	2	ID=g13906.t1.CDS3;Parent=g13906.t1;
OX637533.1_Linnaemya_tessellans_genome_assembly,_chromosome:_2	AUGUSTUS	exon	116809078	116809384	.	+	.	ID=g13906.t1.exon3;Parent=g13906.t1;
OX637533.1_Linnaemya_tessellans_genome_assembly,_chromosome:_2	AUGUSTUS	intron	116809385	116810721	1	+	.	ID=g13906.t1.intron3;Parent=g13906.t1;
OX637533.1_Linnaemya_tessellans_genome_assembly,_chromosome:_2	AUGUSTUS	CDS	116810722	116811656	1	+	1	ID=g13906.t1.CDS4;Parent=g13906.t1;
OX637533.1_Linnaemya_tessellans_genome_assembly,_chromosome:_2	AUGUSTUS	exon	116810722	116811656	.	+	.	ID=g13906.t1.exon4;Parent=g13906.t1;
OX637533.1_Linnaemya_tessellans_genome_assembly,_chromosome:_2	AUGUSTUS	intron	116811657	116812403	1	+	.	ID=g13906.t1.intron4;Parent=g13906.t1;
OX637533.1_Linnaemya_tessellans_genome_assembly,_chromosome:_2	AUGUSTUS	CDS	116812404	116812486	1	+	2	ID=g13906.t1.CDS5;Parent=g13906.t1;
OX637533.1_Linnaemya_tessellans_genome_assembly,_chromosome:_2	AUGUSTUS	exon	116812404	116812486	.	+	.	ID=g13906.t1.exon5;Parent=g13906.t1;
OX637533.1_Linnaemya_tessellans_genome_assembly,_chromosome:_2	AUGUSTUS	stop_codon	116812484	116812486	.	+	0	ID=g13906.t1.stop1;Parent=g13906.t1;
OX637533.1_Linnaemya_tessellans_genome_assembly,_chromosome:_2	AUGUSTUS	gene	116812714	116820496	.	-	.	ID=g13907;
OX637533.1_Linnaemya_tessellans_genome_assembly,_chromosome:_2	AUGUSTUS	mRNA	116812714	116820496	1	-	.	ID=g13907.t1;Parent=g13907;
OX637533.1_Linnaemya_tessellans_genome_assembly,_chromosome:_2	AUGUSTUS	stop_codon	116812714	116812716	.	-	0	ID=g13907.t1.stop1;Parent=g13907.t1;
OX637533.1_Linnaemya_tessellans_genome_assembly,_chromosome:_2	AUGUSTUS	CDS	116812714	116812833	1	-	0	ID=g13907.t1.CDS1;Parent=g13907.t1;
OX637533.1_Linnaemya_tessellans_genome_assembly,_chromosome:_2	AUGUSTUS	exon	116812714	116812833	.	-	.	ID=g13907.t1.exon1;Parent=g13907.t1;
OX637533.1_Linnaemya_tessellans_genome_assembly,_chromosome:_2	AUGUSTUS	intron	116812834	116812898	1	-	.	ID=g13907.t1.intron1;Parent=g13907.t1;
OX637533.1_Linnaemya_tessellans_genome_assembly,_chromosome:_2	AUGUSTUS	CDS	116812899	116813043	1	-	1	ID=g13907.t1.CDS2;Parent=g13907.t1;
OX637533.1_Linnaemya_tessellans_genome_assembly,_chromosome:_2	AUGUSTUS	exon	116812899	116813043	.	-	.	ID=g13907.t1.exon2;Parent=g13907.t1;
OX637533.1_Linnaemya_tessellans_genome_assembly,_chromosome:_2	AUGUSTUS	intron	116813044	116815623	1	-	.	ID=g13907.t1.intron2;Parent=g13907.t1;
OX637533.1_Linnaemya_tessellans_genome_assembly,_chromosome:_2	AUGUSTUS	CDS	116815624	116815775	1	-	0	ID=g13907.t1.CDS3;Parent=g13907.t1;
OX637533.1_Linnaemya_tessellans_genome_assembly,_chromosome:_2	AUGUSTUS	exon	116815624	116815775	.	-	.	ID=g13907.t1.exon3;Parent=g13907.t1;
OX637533.1_Linnaemya_tessellans_genome_assembly,_chromosome:_2	AUGUSTUS	intron	116815776	116817109	1	-	.	ID=g13907.t1.intron3;Parent=g13907.t1;
OX637533.1_Linnaemya_tessellans_genome_assembly,_chromosome:_2	AUGUSTUS	CDS	116817110	116817389	1	-	1	ID=g13907.t1.CDS4;Parent=g13907.t1;
OX637533.1_Linnaemya_tessellans_genome_assembly,_chromosome:_2	AUGUSTUS	exon	116817110	116817389	.	-	.	ID=g13907.t1.exon4;Parent=g13907.t1;
OX637533.1_Linnaemya_tessellans_genome_assembly,_chromosome:_2	AUGUSTUS	intron	116817390	116817443	1	-	.	ID=g13907.t1.intron4;Parent=g13907.t1;
OX637533.1_Linnaemya_tessellans_genome_assembly,_chromosome:_2	AUGUSTUS	CDS	116817444	116817595	1	-	0	ID=g13907.t1.CDS5;Parent=g13907.t1;
OX637533.1_Linnaemya_tessellans_genome_assembly,_chromosome:_2	AUGUSTUS	exon	116817444	116817595	.	-	.	ID=g13907.t1.exon5;Parent=g13907.t1;
OX637533.1_Linnaemya_tessellans_genome_assembly,_chromosome:_2	AUGUSTUS	intron	116817596	116818753	1	-	.	ID=g13907.t1.intron5;Parent=g13907.t1;
OX637533.1_Linnaemya_tessellans_genome_assembly,_chromosome:_2	AUGUSTUS	CDS	116818754	116820331	1	-	0	ID=g13907.t1.CDS6;Parent=g13907.t1;
OX637533.1_Linnaemya_tessellans_genome_assembly,_chromosome:_2	AUGUSTUS	exon	116818754	116820331	.	-	.	ID=g13907.t1.exon6;Parent=g13907.t1;
OX637533.1_Linnaemya_tessellans_genome_assembly,_chromosome:_2	AUGUSTUS	intron	116820332	116820439	1	-	.	ID=g13907.t1.intron6;Parent=g13907.t1;
OX637533.1_Linnaemya_tessellans_genome_assembly,_chromosome:_2	AUGUSTUS	CDS	116820440	116820496	1	-	0	ID=g13907.t1.CDS7;Parent=g13907.t1;
OX637533.1_Linnaemya_tessellans_genome_assembly,_chromosome:_2	AUGUSTUS	exon	116820440	116820496	.	-	.	ID=g13907.t1.exon7;Parent=g13907.t1;
OX637533.1_Linnaemya_tessellans_genome_assembly,_chromosome:_2	AUGUSTUS	start_codon	116820494	116820496	.	-	0	ID=g13907.t1.start1;Parent=g13907.t1;
OX637533.1_Linnaemya_tessellans_genome_assembly,_chromosome:_2	GeneMark.hmm3	mRNA	116812714	116820496	.	-	.	ID=g13907.t2;Parent=g13907;
OX637533.1_Linnaemya_tessellans_genome_assembly,_chromosome:_2	GeneMark.hmm3	stop_codon	116812714	116812716	.	-	0	ID=g13907.t2.stop1;Parent=g13907.t2;
OX637533.1_Linnaemya_tessellans_genome_assembly,_chromosome:_2	GeneMark.hmm3	CDS	116812714	116812833	.	-	0	ID=g13907.t2.CDS1;Parent=g13907.t2;
OX637533.1_Linnaemya_tessellans_genome_assembly,_chromosome:_2	GeneMark.hmm3	exon	116812714	116812833	0	-	.	ID=g13907.t2.exon1;Parent=g13907.t2;
OX637533.1_Linnaemya_tessellans_genome_assembly,_chromosome:_2	GeneMark.hmm3	intron	116812834	116812898	.	-	1	ID=g13907.t2.intron1;Parent=g13907.t2;
OX637533.1_Linnaemya_tessellans_genome_assembly,_chromosome:_2	GeneMark.hmm3	CDS	116812899	116812989	.	-	1	ID=g13907.t2.CDS2;Parent=g13907.t2;
OX637533.1_Linnaemya_tessellans_genome_assembly,_chromosome:_2	GeneMark.hmm3	exon	116812899	116812989	0	-	.	ID=g13907.t2.exon2;Parent=g13907.t2;
OX637533.1_Linnaemya_tessellans_genome_assembly,_chromosome:_2	GeneMark.hmm3	intron	116812990	116815623	.	-	0	ID=g13907.t2.intron2;Parent=g13907.t2;
OX637533.1_Linnaemya_tessellans_genome_assembly,_chromosome:_2	GeneMark.hmm3	CDS	116815624	116815775	.	-	0	ID=g13907.t2.CDS3;Parent=g13907.t2;
OX637533.1_Linnaemya_tessellans_genome_assembly,_chromosome:_2	GeneMark.hmm3	exon	116815624	116815775	0	-	.	ID=g13907.t2.exon3;Parent=g13907.t2;
OX637533.1_Linnaemya_tessellans_genome_assembly,_chromosome:_2	GeneMark.hmm3	intron	116815776	116817109	.	-	1	ID=g13907.t2.intron3;Parent=g13907.t2;
OX637533.1_Linnaemya_tessellans_genome_assembly,_chromosome:_2	GeneMark.hmm3	CDS	116817110	116817389	.	-	1	ID=g13907.t2.CDS4;Parent=g13907.t2;
OX637533.1_Linnaemya_tessellans_genome_assembly,_chromosome:_2	GeneMark.hmm3	exon	116817110	116817389	0	-	.	ID=g13907.t2.exon4;Parent=g13907.t2;
OX637533.1_Linnaemya_tessellans_genome_assembly,_chromosome:_2	GeneMark.hmm3	intron	116817390	116817443	.	-	0	ID=g13907.t2.intron4;Parent=g13907.t2;
OX637533.1_Linnaemya_tessellans_genome_assembly,_chromosome:_2	GeneMark.hmm3	CDS	116817444	116817595	.	-	0	ID=g13907.t2.CDS5;Parent=g13907.t2;
OX637533.1_Linnaemya_tessellans_genome_assembly,_chromosome:_2	GeneMark.hmm3	exon	116817444	116817595	0	-	.	ID=g13907.t2.exon5;Parent=g13907.t2;
OX637533.1_Linnaemya_tessellans_genome_assembly,_chromosome:_2	GeneMark.hmm3	intron	116817596	116818753	.	-	0	ID=g13907.t2.intron5;Parent=g13907.t2;
OX637533.1_Linnaemya_tessellans_genome_assembly,_chromosome:_2	GeneMark.hmm3	CDS	116818754	116820331	.	-	0	ID=g13907.t2.CDS6;Parent=g13907.t2;
OX637533.1_Linnaemya_tessellans_genome_assembly,_chromosome:_2	GeneMark.hmm3	exon	116818754	116820331	0	-	.	ID=g13907.t2.exon6;Parent=g13907.t2;
OX637533.1_Linnaemya_tessellans_genome_assembly,_chromosome:_2	GeneMark.hmm3	intron	116820332	116820439	.	-	0	ID=g13907.t2.intron6;Parent=g13907.t2;
OX637533.1_Linnaemya_tessellans_genome_assembly,_chromosome:_2	GeneMark.hmm3	CDS	116820440	116820496	.	-	0	ID=g13907.t2.CDS7;Parent=g13907.t2;
OX637533.1_Linnaemya_tessellans_genome_assembly,_chromosome:_2	GeneMark.hmm3	exon	116820440	116820496	0	-	.	ID=g13907.t2.exon7;Parent=g13907.t2;
OX637533.1_Linnaemya_tessellans_genome_assembly,_chromosome:_2	GeneMark.hmm3	start_codon	116820494	116820496	.	-	0	ID=g13907.t2.start1;Parent=g13907.t2;
OX637533.1_Linnaemya_tessellans_genome_assembly,_chromosome:_2	AUGUSTUS	gene	116822546	116826983	.	+	.	ID=g13908;
OX637533.1_Linnaemya_tessellans_genome_assembly,_chromosome:_2	AUGUSTUS	mRNA	116822546	116826983	1	+	.	ID=g13908.t1;Parent=g13908;
OX637533.1_Linnaemya_tessellans_genome_assembly,_chromosome:_2	AUGUSTUS	start_codon	116822546	116822548	.	+	0	ID=g13908.t1.start1;Parent=g13908.t1;
OX637533.1_Linnaemya_tessellans_genome_assembly,_chromosome:_2	AUGUSTUS	CDS	116822546	116822695	1	+	0	ID=g13908.t1.CDS1;Parent=g13908.t1;
OX637533.1_Linnaemya_tessellans_genome_assembly,_chromosome:_2	AUGUSTUS	exon	116822546	116822695	.	+	.	ID=g13908.t1.exon1;Parent=g13908.t1;
OX637533.1_Linnaemya_tessellans_genome_assembly,_chromosome:_2	AUGUSTUS	intron	116822696	116822780	1	+	.	ID=g13908.t1.intron1;Parent=g13908.t1;
OX637533.1_Linnaemya_tessellans_genome_assembly,_chromosome:_2	AUGUSTUS	CDS	116822781	116823218	1	+	0	ID=g13908.t1.CDS2;Parent=g13908.t1;
OX637533.1_Linnaemya_tessellans_genome_assembly,_chromosome:_2	AUGUSTUS	exon	116822781	116823218	.	+	.	ID=g13908.t1.exon2;Parent=g13908.t1;
OX637533.1_Linnaemya_tessellans_genome_assembly,_chromosome:_2	AUGUSTUS	intron	116823219	116823463	1	+	.	ID=g13908.t1.intron2;Parent=g13908.t1;
OX637533.1_Linnaemya_tessellans_genome_assembly,_chromosome:_2	AUGUSTUS	CDS	116823464	116823768	1	+	0	ID=g13908.t1.CDS3;Parent=g13908.t1;
OX637533.1_Linnaemya_tessellans_genome_assembly,_chromosome:_2	AUGUSTUS	exon	116823464	116823768	.	+	.	ID=g13908.t1.exon3;Parent=g13908.t1;
OX637533.1_Linnaemya_tessellans_genome_assembly,_chromosome:_2	AUGUSTUS	intron	116823769	116823845	1	+	.	ID=g13908.t1.intron3;Parent=g13908.t1;
OX637533.1_Linnaemya_tessellans_genome_assembly,_chromosome:_2	AUGUSTUS	CDS	116823846	116824272	1	+	1	ID=g13908.t1.CDS4;Parent=g13908.t1;
OX637533.1_Linnaemya_tessellans_genome_assembly,_chromosome:_2	AUGUSTUS	exon	116823846	116824272	.	+	.	ID=g13908.t1.exon4;Parent=g13908.t1;
OX637533.1_Linnaemya_tessellans_genome_assembly,_chromosome:_2	AUGUSTUS	intron	116824273	116824551	1	+	.	ID=g13908.t1.intron4;Parent=g13908.t1;
OX637533.1_Linnaemya_tessellans_genome_assembly,_chromosome:_2	AUGUSTUS	CDS	116824552	116824788	1	+	0	ID=g13908.t1.CDS5;Parent=g13908.t1;
OX637533.1_Linnaemya_tessellans_genome_assembly,_chromosome:_2	AUGUSTUS	exon	116824552	116824788	.	+	.	ID=g13908.t1.exon5;Parent=g13908.t1;
OX637533.1_Linnaemya_tessellans_genome_assembly,_chromosome:_2	AUGUSTUS	intron	116824789	116824843	1	+	.	ID=g13908.t1.intron5;Parent=g13908.t1;
OX637533.1_Linnaemya_tessellans_genome_assembly,_chromosome:_2	AUGUSTUS	CDS	116824844	116825006	1	+	0	ID=g13908.t1.CDS6;Parent=g13908.t1;
OX637533.1_Linnaemya_tessellans_genome_assembly,_chromosome:_2	AUGUSTUS	exon	116824844	116825006	.	+	.	ID=g13908.t1.exon6;Parent=g13908.t1;
OX637533.1_Linnaemya_tessellans_genome_assembly,_chromosome:_2	AUGUSTUS	intron	116825007	116825065	1	+	.	ID=g13908.t1.intron6;Parent=g13908.t1;
OX637533.1_Linnaemya_tessellans_genome_assembly,_chromosome:_2	AUGUSTUS	CDS	116825066	116825541	1	+	2	ID=g13908.t1.CDS7;Parent=g13908.t1;
OX637533.1_Linnaemya_tessellans_genome_assembly,_chromosome:_2	AUGUSTUS	exon	116825066	116825541	.	+	.	ID=g13908.t1.exon7;Parent=g13908.t1;
OX637533.1_Linnaemya_tessellans_genome_assembly,_chromosome:_2	AUGUSTUS	intron	116825542	116825609	1	+	.	ID=g13908.t1.intron7;Parent=g13908.t1;
OX637533.1_Linnaemya_tessellans_genome_assembly,_chromosome:_2	AUGUSTUS	CDS	116825610	116825699	1	+	0	ID=g13908.t1.CDS8;Parent=g13908.t1;
OX637533.1_Linnaemya_tessellans_genome_assembly,_chromosome:_2	AUGUSTUS	exon	116825610	116825699	.	+	.	ID=g13908.t1.exon8;Parent=g13908.t1;
OX637533.1_Linnaemya_tessellans_genome_assembly,_chromosome:_2	AUGUSTUS	intron	116825700	116826305	1	+	.	ID=g13908.t1.intron8;Parent=g13908.t1;
OX637533.1_Linnaemya_tessellans_genome_assembly,_chromosome:_2	AUGUSTUS	CDS	116826306	116826983	1	+	0	ID=g13908.t1.CDS9;Parent=g13908.t1;
OX637533.1_Linnaemya_tessellans_genome_assembly,_chromosome:_2	AUGUSTUS	exon	116826306	116826983	.	+	.	ID=g13908.t1.exon9;Parent=g13908.t1;
OX637533.1_Linnaemya_tessellans_genome_assembly,_chromosome:_2	AUGUSTUS	stop_codon	116826981	116826983	.	+	0	ID=g13908.t1.stop1;Parent=g13908.t1;
OX637533.1_Linnaemya_tessellans_genome_assembly,_chromosome:_2	AUGUSTUS	mRNA	116822546	116826983	1	+	.	ID=g13908.t2;Parent=g13908;
OX637533.1_Linnaemya_tessellans_genome_assembly,_chromosome:_2	AUGUSTUS	start_codon	116822546	116822548	.	+	0	ID=g13908.t2.start1;Parent=g13908.t2;
OX637533.1_Linnaemya_tessellans_genome_assembly,_chromosome:_2	AUGUSTUS	CDS	116822546	116822695	1	+	0	ID=g13908.t2.CDS1;Parent=g13908.t2;
OX637533.1_Linnaemya_tessellans_genome_assembly,_chromosome:_2	AUGUSTUS	exon	116822546	116822695	.	+	.	ID=g13908.t2.exon1;Parent=g13908.t2;
OX637533.1_Linnaemya_tessellans_genome_assembly,_chromosome:_2	AUGUSTUS	intron	116822696	116822780	1	+	.	ID=g13908.t2.intron1;Parent=g13908.t2;
OX637533.1_Linnaemya_tessellans_genome_assembly,_chromosome:_2	AUGUSTUS	CDS	116822781	116823218	1	+	0	ID=g13908.t2.CDS2;Parent=g13908.t2;
OX637533.1_Linnaemya_tessellans_genome_assembly,_chromosome:_2	AUGUSTUS	exon	116822781	116823218	.	+	.	ID=g13908.t2.exon2;Parent=g13908.t2;
OX637533.1_Linnaemya_tessellans_genome_assembly,_chromosome:_2	AUGUSTUS	intron	116823219	116823463	1	+	.	ID=g13908.t2.intron2;Parent=g13908.t2;
OX637533.1_Linnaemya_tessellans_genome_assembly,_chromosome:_2	AUGUSTUS	CDS	116823464	116823768	1	+	0	ID=g13908.t2.CDS3;Parent=g13908.t2;
OX637533.1_Linnaemya_tessellans_genome_assembly,_chromosome:_2	AUGUSTUS	exon	116823464	116823768	.	+	.	ID=g13908.t2.exon3;Parent=g13908.t2;
OX637533.1_Linnaemya_tessellans_genome_assembly,_chromosome:_2	AUGUSTUS	intron	116823769	116823845	1	+	.	ID=g13908.t2.intron3;Parent=g13908.t2;
OX637533.1_Linnaemya_tessellans_genome_assembly,_chromosome:_2	AUGUSTUS	CDS	116823846	116824272	1	+	1	ID=g13908.t2.CDS4;Parent=g13908.t2;
OX637533.1_Linnaemya_tessellans_genome_assembly,_chromosome:_2	AUGUSTUS	exon	116823846	116824272	.	+	.	ID=g13908.t2.exon4;Parent=g13908.t2;
OX637533.1_Linnaemya_tessellans_genome_assembly,_chromosome:_2	AUGUSTUS	intron	116824273	116824551	1	+	.	ID=g13908.t2.intron4;Parent=g13908.t2;
OX637533.1_Linnaemya_tessellans_genome_assembly,_chromosome:_2	AUGUSTUS	CDS	116824552	116824788	1	+	0	ID=g13908.t2.CDS5;Parent=g13908.t2;
OX637533.1_Linnaemya_tessellans_genome_assembly,_chromosome:_2	AUGUSTUS	exon	116824552	116824788	.	+	.	ID=g13908.t2.exon5;Parent=g13908.t2;
OX637533.1_Linnaemya_tessellans_genome_assembly,_chromosome:_2	AUGUSTUS	intron	116824789	116824843	1	+	.	ID=g13908.t2.intron5;Parent=g13908.t2;
OX637533.1_Linnaemya_tessellans_genome_assembly,_chromosome:_2	AUGUSTUS	CDS	116824844	116825006	1	+	0	ID=g13908.t2.CDS6;Parent=g13908.t2;
OX637533.1_Linnaemya_tessellans_genome_assembly,_chromosome:_2	AUGUSTUS	exon	116824844	116825006	.	+	.	ID=g13908.t2.exon6;Parent=g13908.t2;
OX637533.1_Linnaemya_tessellans_genome_assembly,_chromosome:_2	AUGUSTUS	intron	116825007	116825068	1	+	.	ID=g13908.t2.intron6;Parent=g13908.t2;
OX637533.1_Linnaemya_tessellans_genome_assembly,_chromosome:_2	AUGUSTUS	CDS	116825069	116825541	1	+	2	ID=g13908.t2.CDS7;Parent=g13908.t2;
OX637533.1_Linnaemya_tessellans_genome_assembly,_chromosome:_2	AUGUSTUS	exon	116825069	116825541	.	+	.	ID=g13908.t2.exon7;Parent=g13908.t2;
OX637533.1_Linnaemya_tessellans_genome_assembly,_chromosome:_2	AUGUSTUS	intron	116825542	116825609	1	+	.	ID=g13908.t2.intron7;Parent=g13908.t2;
OX637533.1_Linnaemya_tessellans_genome_assembly,_chromosome:_2	AUGUSTUS	CDS	116825610	116825699	1	+	0	ID=g13908.t2.CDS8;Parent=g13908.t2;
OX637533.1_Linnaemya_tessellans_genome_assembly,_chromosome:_2	AUGUSTUS	exon	116825610	116825699	.	+	.	ID=g13908.t2.exon8;Parent=g13908.t2;
OX637533.1_Linnaemya_tessellans_genome_assembly,_chromosome:_2	AUGUSTUS	intron	116825700	116826305	1	+	.	ID=g13908.t2.intron8;Parent=g13908.t2;
OX637533.1_Linnaemya_tessellans_genome_assembly,_chromosome:_2	AUGUSTUS	CDS	116826306	116826983	1	+	0	ID=g13908.t2.CDS9;Parent=g13908.t2;
OX637533.1_Linnaemya_tessellans_genome_assembly,_chromosome:_2	AUGUSTUS	exon	116826306	116826983	.	+	.	ID=g13908.t2.exon9;Parent=g13908.t2;
OX637533.1_Linnaemya_tessellans_genome_assembly,_chromosome:_2	AUGUSTUS	stop_codon	116826981	116826983	.	+	0	ID=g13908.t2.stop1;Parent=g13908.t2;
OX637533.1_Linnaemya_tessellans_genome_assembly,_chromosome:_2	AUGUSTUS	gene	116831488	116840413	.	+	.	ID=g13909;
OX637533.1_Linnaemya_tessellans_genome_assembly,_chromosome:_2	AUGUSTUS	mRNA	116831488	116840413	1	+	.	ID=g13909.t1;Parent=g13909;
OX637533.1_Linnaemya_tessellans_genome_assembly,_chromosome:_2	AUGUSTUS	start_codon	116831488	116831490	.	+	0	ID=g13909.t1.start1;Parent=g13909.t1;
OX637533.1_Linnaemya_tessellans_genome_assembly,_chromosome:_2	AUGUSTUS	CDS	116831488	116831786	1	+	0	ID=g13909.t1.CDS1;Parent=g13909.t1;
OX637533.1_Linnaemya_tessellans_genome_assembly,_chromosome:_2	AUGUSTUS	exon	116831488	116831786	.	+	.	ID=g13909.t1.exon1;Parent=g13909.t1;
OX637533.1_Linnaemya_tessellans_genome_assembly,_chromosome:_2	AUGUSTUS	intron	116831787	116831837	1	+	.	ID=g13909.t1.intron1;Parent=g13909.t1;
OX637533.1_Linnaemya_tessellans_genome_assembly,_chromosome:_2	AUGUSTUS	CDS	116831838	116832043	1	+	1	ID=g13909.t1.CDS2;Parent=g13909.t1;
OX637533.1_Linnaemya_tessellans_genome_assembly,_chromosome:_2	AUGUSTUS	exon	116831838	116832043	.	+	.	ID=g13909.t1.exon2;Parent=g13909.t1;
OX637533.1_Linnaemya_tessellans_genome_assembly,_chromosome:_2	AUGUSTUS	intron	116832044	116833364	1	+	.	ID=g13909.t1.intron2;Parent=g13909.t1;
OX637533.1_Linnaemya_tessellans_genome_assembly,_chromosome:_2	AUGUSTUS	CDS	116833365	116833747	1	+	2	ID=g13909.t1.CDS3;Parent=g13909.t1;
OX637533.1_Linnaemya_tessellans_genome_assembly,_chromosome:_2	AUGUSTUS	exon	116833365	116833747	.	+	.	ID=g13909.t1.exon3;Parent=g13909.t1;
OX637533.1_Linnaemya_tessellans_genome_assembly,_chromosome:_2	AUGUSTUS	intron	116833748	116833821	1	+	.	ID=g13909.t1.intron3;Parent=g13909.t1;
OX637533.1_Linnaemya_tessellans_genome_assembly,_chromosome:_2	AUGUSTUS	CDS	116833822	116834075	1	+	0	ID=g13909.t1.CDS4;Parent=g13909.t1;
OX637533.1_Linnaemya_tessellans_genome_assembly,_chromosome:_2	AUGUSTUS	exon	116833822	116834075	.	+	.	ID=g13909.t1.exon4;Parent=g13909.t1;
OX637533.1_Linnaemya_tessellans_genome_assembly,_chromosome:_2	AUGUSTUS	intron	116834076	116834156	1	+	.	ID=g13909.t1.intron4;Parent=g13909.t1;
OX637533.1_Linnaemya_tessellans_genome_assembly,_chromosome:_2	AUGUSTUS	CDS	116834157	116835196	1	+	1	ID=g13909.t1.CDS5;Parent=g13909.t1;
OX637533.1_Linnaemya_tessellans_genome_assembly,_chromosome:_2	AUGUSTUS	exon	116834157	116835196	.	+	.	ID=g13909.t1.exon5;Parent=g13909.t1;
OX637533.1_Linnaemya_tessellans_genome_assembly,_chromosome:_2	AUGUSTUS	intron	116835197	116835287	1	+	.	ID=g13909.t1.intron5;Parent=g13909.t1;
OX637533.1_Linnaemya_tessellans_genome_assembly,_chromosome:_2	AUGUSTUS	CDS	116835288	116835491	1	+	2	ID=g13909.t1.CDS6;Parent=g13909.t1;
OX637533.1_Linnaemya_tessellans_genome_assembly,_chromosome:_2	AUGUSTUS	exon	116835288	116835491	.	+	.	ID=g13909.t1.exon6;Parent=g13909.t1;
OX637533.1_Linnaemya_tessellans_genome_assembly,_chromosome:_2	AUGUSTUS	intron	116835492	116835547	1	+	.	ID=g13909.t1.intron6;Parent=g13909.t1;
OX637533.1_Linnaemya_tessellans_genome_assembly,_chromosome:_2	AUGUSTUS	CDS	116835548	116835745	1	+	2	ID=g13909.t1.CDS7;Parent=g13909.t1;
OX637533.1_Linnaemya_tessellans_genome_assembly,_chromosome:_2	AUGUSTUS	exon	116835548	116835745	.	+	.	ID=g13909.t1.exon7;Parent=g13909.t1;
OX637533.1_Linnaemya_tessellans_genome_assembly,_chromosome:_2	AUGUSTUS	intron	116835746	116835817	1	+	.	ID=g13909.t1.intron7;Parent=g13909.t1;
OX637533.1_Linnaemya_tessellans_genome_assembly,_chromosome:_2	AUGUSTUS	CDS	116835818	116836126	1	+	2	ID=g13909.t1.CDS8;Parent=g13909.t1;
OX637533.1_Linnaemya_tessellans_genome_assembly,_chromosome:_2	AUGUSTUS	exon	116835818	116836126	.	+	.	ID=g13909.t1.exon8;Parent=g13909.t1;
OX637533.1_Linnaemya_tessellans_genome_assembly,_chromosome:_2	AUGUSTUS	intron	116836127	116838755	1	+	.	ID=g13909.t1.intron8;Parent=g13909.t1;
OX637533.1_Linnaemya_tessellans_genome_assembly,_chromosome:_2	AUGUSTUS	CDS	116838756	116838960	1	+	2	ID=g13909.t1.CDS9;Parent=g13909.t1;
OX637533.1_Linnaemya_tessellans_genome_assembly,_chromosome:_2	AUGUSTUS	exon	116838756	116838960	.	+	.	ID=g13909.t1.exon9;Parent=g13909.t1;
OX637533.1_Linnaemya_tessellans_genome_assembly,_chromosome:_2	AUGUSTUS	intron	116838961	116839031	1	+	.	ID=g13909.t1.intron9;Parent=g13909.t1;
OX637533.1_Linnaemya_tessellans_genome_assembly,_chromosome:_2	AUGUSTUS	CDS	116839032	116839272	1	+	1	ID=g13909.t1.CDS10;Parent=g13909.t1;
OX637533.1_Linnaemya_tessellans_genome_assembly,_chromosome:_2	AUGUSTUS	exon	116839032	116839272	.	+	.	ID=g13909.t1.exon10;Parent=g13909.t1;
OX637533.1_Linnaemya_tessellans_genome_assembly,_chromosome:_2	AUGUSTUS	intron	116839273	116839363	1	+	.	ID=g13909.t1.intron10;Parent=g13909.t1;
OX637533.1_Linnaemya_tessellans_genome_assembly,_chromosome:_2	AUGUSTUS	CDS	116839364	116839529	1	+	0	ID=g13909.t1.CDS11;Parent=g13909.t1;
OX637533.1_Linnaemya_tessellans_genome_assembly,_chromosome:_2	AUGUSTUS	exon	116839364	116839529	.	+	.	ID=g13909.t1.exon11;Parent=g13909.t1;
OX637533.1_Linnaemya_tessellans_genome_assembly,_chromosome:_2	AUGUSTUS	intron	116839530	116839588	1	+	.	ID=g13909.t1.intron11;Parent=g13909.t1;
OX637533.1_Linnaemya_tessellans_genome_assembly,_chromosome:_2	AUGUSTUS	CDS	116839589	116839806	1	+	2	ID=g13909.t1.CDS12;Parent=g13909.t1;
OX637533.1_Linnaemya_tessellans_genome_assembly,_chromosome:_2	AUGUSTUS	exon	116839589	116839806	.	+	.	ID=g13909.t1.exon12;Parent=g13909.t1;
OX637533.1_Linnaemya_tessellans_genome_assembly,_chromosome:_2	AUGUSTUS	intron	116839807	116839868	1	+	.	ID=g13909.t1.intron12;Parent=g13909.t1;
OX637533.1_Linnaemya_tessellans_genome_assembly,_chromosome:_2	AUGUSTUS	CDS	116839869	116840161	1	+	0	ID=g13909.t1.CDS13;Parent=g13909.t1;
OX637533.1_Linnaemya_tessellans_genome_assembly,_chromosome:_2	AUGUSTUS	exon	116839869	116840161	.	+	.	ID=g13909.t1.exon13;Parent=g13909.t1;
OX637533.1_Linnaemya_tessellans_genome_assembly,_chromosome:_2	AUGUSTUS	intron	116840162	116840226	1	+	.	ID=g13909.t1.intron13;Parent=g13909.t1;
OX637533.1_Linnaemya_tessellans_genome_assembly,_chromosome:_2	AUGUSTUS	CDS	116840227	116840413	1	+	1	ID=g13909.t1.CDS14;Parent=g13909.t1;
OX637533.1_Linnaemya_tessellans_genome_assembly,_chromosome:_2	AUGUSTUS	exon	116840227	116840413	.	+	.	ID=g13909.t1.exon14;Parent=g13909.t1;
OX637533.1_Linnaemya_tessellans_genome_assembly,_chromosome:_2	AUGUSTUS	stop_codon	116840411	116840413	.	+	0	ID=g13909.t1.stop1;Parent=g13909.t1;
OX637533.1_Linnaemya_tessellans_genome_assembly,_chromosome:_2	AUGUSTUS	gene	116841186	116848630	.	-	.	ID=g13910;
OX637533.1_Linnaemya_tessellans_genome_assembly,_chromosome:_2	AUGUSTUS	mRNA	116841186	116848630	0.45	-	.	ID=g13910.t1;Parent=g13910;
OX637533.1_Linnaemya_tessellans_genome_assembly,_chromosome:_2	AUGUSTUS	stop_codon	116841186	116841188	.	-	0	ID=g13910.t1.stop1;Parent=g13910.t1;
OX637533.1_Linnaemya_tessellans_genome_assembly,_chromosome:_2	AUGUSTUS	CDS	116841186	116841263	1	-	0	ID=g13910.t1.CDS1;Parent=g13910.t1;
OX637533.1_Linnaemya_tessellans_genome_assembly,_chromosome:_2	AUGUSTUS	exon	116841186	116841263	.	-	.	ID=g13910.t1.exon1;Parent=g13910.t1;
OX637533.1_Linnaemya_tessellans_genome_assembly,_chromosome:_2	AUGUSTUS	intron	116841264	116842649	1	-	.	ID=g13910.t1.intron1;Parent=g13910.t1;
OX637533.1_Linnaemya_tessellans_genome_assembly,_chromosome:_2	AUGUSTUS	CDS	116842650	116842871	1	-	0	ID=g13910.t1.CDS2;Parent=g13910.t1;
OX637533.1_Linnaemya_tessellans_genome_assembly,_chromosome:_2	AUGUSTUS	exon	116842650	116842871	.	-	.	ID=g13910.t1.exon2;Parent=g13910.t1;
OX637533.1_Linnaemya_tessellans_genome_assembly,_chromosome:_2	AUGUSTUS	intron	116842872	116842935	1	-	.	ID=g13910.t1.intron2;Parent=g13910.t1;
OX637533.1_Linnaemya_tessellans_genome_assembly,_chromosome:_2	AUGUSTUS	CDS	116842936	116843988	0.76	-	0	ID=g13910.t1.CDS3;Parent=g13910.t1;
OX637533.1_Linnaemya_tessellans_genome_assembly,_chromosome:_2	AUGUSTUS	exon	116842936	116843988	.	-	.	ID=g13910.t1.exon3;Parent=g13910.t1;
OX637533.1_Linnaemya_tessellans_genome_assembly,_chromosome:_2	AUGUSTUS	intron	116843989	116848612	0.65	-	.	ID=g13910.t1.intron3;Parent=g13910.t1;
OX637533.1_Linnaemya_tessellans_genome_assembly,_chromosome:_2	AUGUSTUS	CDS	116848613	116848630	0.45	-	0	ID=g13910.t1.CDS4;Parent=g13910.t1;
OX637533.1_Linnaemya_tessellans_genome_assembly,_chromosome:_2	AUGUSTUS	exon	116848613	116848630	.	-	.	ID=g13910.t1.exon4;Parent=g13910.t1;
OX637533.1_Linnaemya_tessellans_genome_assembly,_chromosome:_2	AUGUSTUS	start_codon	116848628	116848630	.	-	0	ID=g13910.t1.start1;Parent=g13910.t1;
OX637533.1_Linnaemya_tessellans_genome_assembly,_chromosome:_2	AUGUSTUS	gene	116850643	116853540	.	-	.	ID=g13911;
OX637533.1_Linnaemya_tessellans_genome_assembly,_chromosome:_2	AUGUSTUS	mRNA	116850643	116853540	1	-	.	ID=g13911.t1;Parent=g13911;
OX637533.1_Linnaemya_tessellans_genome_assembly,_chromosome:_2	AUGUSTUS	stop_codon	116850643	116850645	.	-	0	ID=g13911.t1.stop1;Parent=g13911.t1;
OX637533.1_Linnaemya_tessellans_genome_assembly,_chromosome:_2	AUGUSTUS	CDS	116850643	116850675	1	-	0	ID=g13911.t1.CDS1;Parent=g13911.t1;
OX637533.1_Linnaemya_tessellans_genome_assembly,_chromosome:_2	AUGUSTUS	exon	116850643	116850675	.	-	.	ID=g13911.t1.exon1;Parent=g13911.t1;
OX637533.1_Linnaemya_tessellans_genome_assembly,_chromosome:_2	AUGUSTUS	intron	116850676	116850865	1	-	.	ID=g13911.t1.intron1;Parent=g13911.t1;
OX637533.1_Linnaemya_tessellans_genome_assembly,_chromosome:_2	AUGUSTUS	CDS	116850866	116851540	1	-	0	ID=g13911.t1.CDS2;Parent=g13911.t1;
OX637533.1_Linnaemya_tessellans_genome_assembly,_chromosome:_2	AUGUSTUS	exon	116850866	116851540	.	-	.	ID=g13911.t1.exon2;Parent=g13911.t1;
OX637533.1_Linnaemya_tessellans_genome_assembly,_chromosome:_2	AUGUSTUS	intron	116851541	116851605	1	-	.	ID=g13911.t1.intron2;Parent=g13911.t1;
OX637533.1_Linnaemya_tessellans_genome_assembly,_chromosome:_2	AUGUSTUS	CDS	116851606	116851779	1	-	0	ID=g13911.t1.CDS3;Parent=g13911.t1;
OX637533.1_Linnaemya_tessellans_genome_assembly,_chromosome:_2	AUGUSTUS	exon	116851606	116851779	.	-	.	ID=g13911.t1.exon3;Parent=g13911.t1;
OX637533.1_Linnaemya_tessellans_genome_assembly,_chromosome:_2	AUGUSTUS	intron	116851780	116851843	1	-	.	ID=g13911.t1.intron3;Parent=g13911.t1;
OX637533.1_Linnaemya_tessellans_genome_assembly,_chromosome:_2	AUGUSTUS	CDS	116851844	116851994	1	-	1	ID=g13911.t1.CDS4;Parent=g13911.t1;
OX637533.1_Linnaemya_tessellans_genome_assembly,_chromosome:_2	AUGUSTUS	exon	116851844	116851994	.	-	.	ID=g13911.t1.exon4;Parent=g13911.t1;
OX637533.1_Linnaemya_tessellans_genome_assembly,_chromosome:_2	AUGUSTUS	intron	116851995	116852668	1	-	.	ID=g13911.t1.intron4;Parent=g13911.t1;
OX637533.1_Linnaemya_tessellans_genome_assembly,_chromosome:_2	AUGUSTUS	CDS	116852669	116852801	1	-	2	ID=g13911.t1.CDS5;Parent=g13911.t1;
OX637533.1_Linnaemya_tessellans_genome_assembly,_chromosome:_2	AUGUSTUS	exon	116852669	116852801	.	-	.	ID=g13911.t1.exon5;Parent=g13911.t1;
OX637533.1_Linnaemya_tessellans_genome_assembly,_chromosome:_2	AUGUSTUS	intron	116852802	116852971	1	-	.	ID=g13911.t1.intron5;Parent=g13911.t1;
OX637533.1_Linnaemya_tessellans_genome_assembly,_chromosome:_2	AUGUSTUS	CDS	116852972	116853182	1	-	0	ID=g13911.t1.CDS6;Parent=g13911.t1;
OX637533.1_Linnaemya_tessellans_genome_assembly,_chromosome:_2	AUGUSTUS	exon	116852972	116853182	.	-	.	ID=g13911.t1.exon6;Parent=g13911.t1;
OX637533.1_Linnaemya_tessellans_genome_assembly,_chromosome:_2	AUGUSTUS	intron	116853183	116853249	1	-	.	ID=g13911.t1.intron6;Parent=g13911.t1;
OX637533.1_Linnaemya_tessellans_genome_assembly,_chromosome:_2	AUGUSTUS	CDS	116853250	116853540	1	-	0	ID=g13911.t1.CDS7;Parent=g13911.t1;
OX637533.1_Linnaemya_tessellans_genome_assembly,_chromosome:_2	AUGUSTUS	exon	116853250	116853540	.	-	.	ID=g13911.t1.exon7;Parent=g13911.t1;
OX637533.1_Linnaemya_tessellans_genome_assembly,_chromosome:_2	AUGUSTUS	start_codon	116853538	116853540	.	-	0	ID=g13911.t1.start1;Parent=g13911.t1;
OX637533.1_Linnaemya_tessellans_genome_assembly,_chromosome:_2	AUGUSTUS	gene	116855667	116858920	.	-	.	ID=g13912;
OX637533.1_Linnaemya_tessellans_genome_assembly,_chromosome:_2	AUGUSTUS	mRNA	116855667	116858920	1	-	.	ID=g13912.t1;Parent=g13912;
OX637533.1_Linnaemya_tessellans_genome_assembly,_chromosome:_2	AUGUSTUS	stop_codon	116855667	116855669	.	-	0	ID=g13912.t1.stop1;Parent=g13912.t1;
OX637533.1_Linnaemya_tessellans_genome_assembly,_chromosome:_2	AUGUSTUS	CDS	116855667	116857830	1	-	1	ID=g13912.t1.CDS1;Parent=g13912.t1;
OX637533.1_Linnaemya_tessellans_genome_assembly,_chromosome:_2	AUGUSTUS	exon	116855667	116857830	.	-	.	ID=g13912.t1.exon1;Parent=g13912.t1;
OX637533.1_Linnaemya_tessellans_genome_assembly,_chromosome:_2	AUGUSTUS	intron	116857831	116858864	1	-	.	ID=g13912.t1.intron1;Parent=g13912.t1;
OX637533.1_Linnaemya_tessellans_genome_assembly,_chromosome:_2	AUGUSTUS	CDS	116858865	116858920	1	-	0	ID=g13912.t1.CDS2;Parent=g13912.t1;
OX637533.1_Linnaemya_tessellans_genome_assembly,_chromosome:_2	AUGUSTUS	exon	116858865	116858920	.	-	.	ID=g13912.t1.exon2;Parent=g13912.t1;
OX637533.1_Linnaemya_tessellans_genome_assembly,_chromosome:_2	AUGUSTUS	start_codon	116858918	116858920	.	-	0	ID=g13912.t1.start1;Parent=g13912.t1;
OX637533.1_Linnaemya_tessellans_genome_assembly,_chromosome:_2	AUGUSTUS	gene	116864655	116870226	.	+	.	ID=g13913;
OX637533.1_Linnaemya_tessellans_genome_assembly,_chromosome:_2	AUGUSTUS	mRNA	116864655	116870226	1	+	.	ID=g13913.t1;Parent=g13913;
OX637533.1_Linnaemya_tessellans_genome_assembly,_chromosome:_2	AUGUSTUS	start_codon	116864655	116864657	.	+	0	ID=g13913.t1.start1;Parent=g13913.t1;
OX637533.1_Linnaemya_tessellans_genome_assembly,_chromosome:_2	AUGUSTUS	CDS	116864655	116864930	1	+	0	ID=g13913.t1.CDS1;Parent=g13913.t1;
OX637533.1_Linnaemya_tessellans_genome_assembly,_chromosome:_2	AUGUSTUS	exon	116864655	116864930	.	+	.	ID=g13913.t1.exon1;Parent=g13913.t1;
OX637533.1_Linnaemya_tessellans_genome_assembly,_chromosome:_2	AUGUSTUS	intron	116864931	116869481	1	+	.	ID=g13913.t1.intron1;Parent=g13913.t1;
OX637533.1_Linnaemya_tessellans_genome_assembly,_chromosome:_2	AUGUSTUS	CDS	116869482	116869689	1	+	0	ID=g13913.t1.CDS2;Parent=g13913.t1;
OX637533.1_Linnaemya_tessellans_genome_assembly,_chromosome:_2	AUGUSTUS	exon	116869482	116869689	.	+	.	ID=g13913.t1.exon2;Parent=g13913.t1;
OX637533.1_Linnaemya_tessellans_genome_assembly,_chromosome:_2	AUGUSTUS	intron	116869690	116869810	1	+	.	ID=g13913.t1.intron2;Parent=g13913.t1;
OX637533.1_Linnaemya_tessellans_genome_assembly,_chromosome:_2	AUGUSTUS	CDS	116869811	116869911	1	+	2	ID=g13913.t1.CDS3;Parent=g13913.t1;
OX637533.1_Linnaemya_tessellans_genome_assembly,_chromosome:_2	AUGUSTUS	exon	116869811	116869911	.	+	.	ID=g13913.t1.exon3;Parent=g13913.t1;
OX637533.1_Linnaemya_tessellans_genome_assembly,_chromosome:_2	AUGUSTUS	intron	116869912	116869977	1	+	.	ID=g13913.t1.intron3;Parent=g13913.t1;
OX637533.1_Linnaemya_tessellans_genome_assembly,_chromosome:_2	AUGUSTUS	CDS	116869978	116870226	1	+	0	ID=g13913.t1.CDS4;Parent=g13913.t1;
OX637533.1_Linnaemya_tessellans_genome_assembly,_chromosome:_2	AUGUSTUS	exon	116869978	116870226	.	+	.	ID=g13913.t1.exon4;Parent=g13913.t1;
OX637533.1_Linnaemya_tessellans_genome_assembly,_chromosome:_2	AUGUSTUS	stop_codon	116870224	116870226	.	+	0	ID=g13913.t1.stop1;Parent=g13913.t1;
OX637533.1_Linnaemya_tessellans_genome_assembly,_chromosome:_2	AUGUSTUS	gene	116893074	116893590	.	+	.	ID=g13914;
OX637533.1_Linnaemya_tessellans_genome_assembly,_chromosome:_2	AUGUSTUS	mRNA	116893074	116893590	1	+	.	ID=g13914.t1;Parent=g13914;
OX637533.1_Linnaemya_tessellans_genome_assembly,_chromosome:_2	AUGUSTUS	start_codon	116893074	116893076	.	+	0	ID=g13914.t1.start1;Parent=g13914.t1;
OX637533.1_Linnaemya_tessellans_genome_assembly,_chromosome:_2	AUGUSTUS	CDS	116893074	116893178	1	+	0	ID=g13914.t1.CDS1;Parent=g13914.t1;
OX637533.1_Linnaemya_tessellans_genome_assembly,_chromosome:_2	AUGUSTUS	exon	116893074	116893178	.	+	.	ID=g13914.t1.exon1;Parent=g13914.t1;
OX637533.1_Linnaemya_tessellans_genome_assembly,_chromosome:_2	AUGUSTUS	intron	116893179	116893246	1	+	.	ID=g13914.t1.intron1;Parent=g13914.t1;
OX637533.1_Linnaemya_tessellans_genome_assembly,_chromosome:_2	AUGUSTUS	CDS	116893247	116893389	1	+	0	ID=g13914.t1.CDS2;Parent=g13914.t1;
OX637533.1_Linnaemya_tessellans_genome_assembly,_chromosome:_2	AUGUSTUS	exon	116893247	116893389	.	+	.	ID=g13914.t1.exon2;Parent=g13914.t1;
OX637533.1_Linnaemya_tessellans_genome_assembly,_chromosome:_2	AUGUSTUS	intron	116893390	116893469	1	+	.	ID=g13914.t1.intron2;Parent=g13914.t1;
OX637533.1_Linnaemya_tessellans_genome_assembly,_chromosome:_2	AUGUSTUS	CDS	116893470	116893590	1	+	1	ID=g13914.t1.CDS3;Parent=g13914.t1;
OX637533.1_Linnaemya_tessellans_genome_assembly,_chromosome:_2	AUGUSTUS	exon	116893470	116893590	.	+	.	ID=g13914.t1.exon3;Parent=g13914.t1;
OX637533.1_Linnaemya_tessellans_genome_assembly,_chromosome:_2	AUGUSTUS	stop_codon	116893588	116893590	.	+	0	ID=g13914.t1.stop1;Parent=g13914.t1;
OX637533.1_Linnaemya_tessellans_genome_assembly,_chromosome:_2	AUGUSTUS	gene	116981263	116989004	.	+	.	ID=g13915;
OX637533.1_Linnaemya_tessellans_genome_assembly,_chromosome:_2	AUGUSTUS	mRNA	116981263	116989004	0.8	+	.	ID=g13915.t1;Parent=g13915;
OX637533.1_Linnaemya_tessellans_genome_assembly,_chromosome:_2	AUGUSTUS	start_codon	116981263	116981265	.	+	0	ID=g13915.t1.start1;Parent=g13915.t1;
OX637533.1_Linnaemya_tessellans_genome_assembly,_chromosome:_2	AUGUSTUS	CDS	116981263	116981957	0.96	+	0	ID=g13915.t1.CDS1;Parent=g13915.t1;
OX637533.1_Linnaemya_tessellans_genome_assembly,_chromosome:_2	AUGUSTUS	exon	116981263	116981957	.	+	.	ID=g13915.t1.exon1;Parent=g13915.t1;
OX637533.1_Linnaemya_tessellans_genome_assembly,_chromosome:_2	AUGUSTUS	intron	116981958	116986573	1	+	.	ID=g13915.t1.intron1;Parent=g13915.t1;
OX637533.1_Linnaemya_tessellans_genome_assembly,_chromosome:_2	AUGUSTUS	CDS	116986574	116986852	1	+	1	ID=g13915.t1.CDS2;Parent=g13915.t1;
OX637533.1_Linnaemya_tessellans_genome_assembly,_chromosome:_2	AUGUSTUS	exon	116986574	116986852	.	+	.	ID=g13915.t1.exon2;Parent=g13915.t1;
OX637533.1_Linnaemya_tessellans_genome_assembly,_chromosome:_2	AUGUSTUS	intron	116986853	116987758	1	+	.	ID=g13915.t1.intron2;Parent=g13915.t1;
OX637533.1_Linnaemya_tessellans_genome_assembly,_chromosome:_2	AUGUSTUS	CDS	116987759	116988131	1	+	1	ID=g13915.t1.CDS3;Parent=g13915.t1;
OX637533.1_Linnaemya_tessellans_genome_assembly,_chromosome:_2	AUGUSTUS	exon	116987759	116988131	.	+	.	ID=g13915.t1.exon3;Parent=g13915.t1;
OX637533.1_Linnaemya_tessellans_genome_assembly,_chromosome:_2	AUGUSTUS	intron	116988132	116988200	1	+	.	ID=g13915.t1.intron3;Parent=g13915.t1;
OX637533.1_Linnaemya_tessellans_genome_assembly,_chromosome:_2	AUGUSTUS	CDS	116988201	116989004	0.83	+	0	ID=g13915.t1.CDS4;Parent=g13915.t1;
OX637533.1_Linnaemya_tessellans_genome_assembly,_chromosome:_2	AUGUSTUS	exon	116988201	116989004	.	+	.	ID=g13915.t1.exon4;Parent=g13915.t1;
OX637533.1_Linnaemya_tessellans_genome_assembly,_chromosome:_2	AUGUSTUS	stop_codon	116989002	116989004	.	+	0	ID=g13915.t1.stop1;Parent=g13915.t1;
OX637533.1_Linnaemya_tessellans_genome_assembly,_chromosome:_2	AUGUSTUS	gene	116998880	116999788	.	+	.	ID=g13916;
OX637533.1_Linnaemya_tessellans_genome_assembly,_chromosome:_2	AUGUSTUS	mRNA	116999003	116999788	0.75	+	.	ID=g13916.t1;Parent=g13916;
OX637533.1_Linnaemya_tessellans_genome_assembly,_chromosome:_2	AUGUSTUS	start_codon	116999003	116999005	.	+	0	ID=g13916.t1.start1;Parent=g13916.t1;
OX637533.1_Linnaemya_tessellans_genome_assembly,_chromosome:_2	AUGUSTUS	CDS	116999003	116999143	0.86	+	0	ID=g13916.t1.CDS1;Parent=g13916.t1;
OX637533.1_Linnaemya_tessellans_genome_assembly,_chromosome:_2	AUGUSTUS	exon	116999003	116999143	.	+	.	ID=g13916.t1.exon1;Parent=g13916.t1;
OX637533.1_Linnaemya_tessellans_genome_assembly,_chromosome:_2	AUGUSTUS	intron	116999144	116999203	1	+	.	ID=g13916.t1.intron1;Parent=g13916.t1;
OX637533.1_Linnaemya_tessellans_genome_assembly,_chromosome:_2	AUGUSTUS	CDS	116999204	116999788	0.87	+	0	ID=g13916.t1.CDS2;Parent=g13916.t1;
OX637533.1_Linnaemya_tessellans_genome_assembly,_chromosome:_2	AUGUSTUS	exon	116999204	116999788	.	+	.	ID=g13916.t1.exon2;Parent=g13916.t1;
OX637533.1_Linnaemya_tessellans_genome_assembly,_chromosome:_2	AUGUSTUS	stop_codon	116999786	116999788	.	+	0	ID=g13916.t1.stop1;Parent=g13916.t1;
OX637533.1_Linnaemya_tessellans_genome_assembly,_chromosome:_2	AUGUSTUS	mRNA	116998880	116999788	0.87	+	.	ID=g13916.t2;Parent=g13916;
OX637533.1_Linnaemya_tessellans_genome_assembly,_chromosome:_2	AUGUSTUS	start_codon	116998880	116998882	.	+	0	ID=g13916.t2.start1;Parent=g13916.t2;
OX637533.1_Linnaemya_tessellans_genome_assembly,_chromosome:_2	AUGUSTUS	CDS	116998880	116998890	0.93	+	0	ID=g13916.t2.CDS1;Parent=g13916.t2;
OX637533.1_Linnaemya_tessellans_genome_assembly,_chromosome:_2	AUGUSTUS	exon	116998880	116998890	.	+	.	ID=g13916.t2.exon1;Parent=g13916.t2;
OX637533.1_Linnaemya_tessellans_genome_assembly,_chromosome:_2	AUGUSTUS	intron	116998891	116998953	0.99	+	.	ID=g13916.t2.intron1;Parent=g13916.t2;
OX637533.1_Linnaemya_tessellans_genome_assembly,_chromosome:_2	AUGUSTUS	CDS	116998954	116999143	1	+	1	ID=g13916.t2.CDS2;Parent=g13916.t2;
OX637533.1_Linnaemya_tessellans_genome_assembly,_chromosome:_2	AUGUSTUS	exon	116998954	116999143	.	+	.	ID=g13916.t2.exon2;Parent=g13916.t2;
OX637533.1_Linnaemya_tessellans_genome_assembly,_chromosome:_2	AUGUSTUS	intron	116999144	116999203	1	+	.	ID=g13916.t2.intron2;Parent=g13916.t2;
OX637533.1_Linnaemya_tessellans_genome_assembly,_chromosome:_2	AUGUSTUS	CDS	116999204	116999788	0.93	+	0	ID=g13916.t2.CDS3;Parent=g13916.t2;
OX637533.1_Linnaemya_tessellans_genome_assembly,_chromosome:_2	AUGUSTUS	exon	116999204	116999788	.	+	.	ID=g13916.t2.exon3;Parent=g13916.t2;
OX637533.1_Linnaemya_tessellans_genome_assembly,_chromosome:_2	AUGUSTUS	stop_codon	116999786	116999788	.	+	0	ID=g13916.t2.stop1;Parent=g13916.t2;
OX637533.1_Linnaemya_tessellans_genome_assembly,_chromosome:_2	AUGUSTUS	gene	117011213	117012965	.	+	.	ID=g13917;
OX637533.1_Linnaemya_tessellans_genome_assembly,_chromosome:_2	AUGUSTUS	mRNA	117011213	117012965	0.57	+	.	ID=g13917.t1;Parent=g13917;
OX637533.1_Linnaemya_tessellans_genome_assembly,_chromosome:_2	AUGUSTUS	start_codon	117011213	117011215	.	+	0	ID=g13917.t1.start1;Parent=g13917.t1;
OX637533.1_Linnaemya_tessellans_genome_assembly,_chromosome:_2	AUGUSTUS	CDS	117011213	117011236	0.57	+	0	ID=g13917.t1.CDS1;Parent=g13917.t1;
OX637533.1_Linnaemya_tessellans_genome_assembly,_chromosome:_2	AUGUSTUS	exon	117011213	117011236	.	+	.	ID=g13917.t1.exon1;Parent=g13917.t1;
OX637533.1_Linnaemya_tessellans_genome_assembly,_chromosome:_2	AUGUSTUS	intron	117011237	117012305	0.57	+	.	ID=g13917.t1.intron1;Parent=g13917.t1;
OX637533.1_Linnaemya_tessellans_genome_assembly,_chromosome:_2	AUGUSTUS	CDS	117012306	117012965	0.99	+	0	ID=g13917.t1.CDS2;Parent=g13917.t1;
OX637533.1_Linnaemya_tessellans_genome_assembly,_chromosome:_2	AUGUSTUS	exon	117012306	117012965	.	+	.	ID=g13917.t1.exon2;Parent=g13917.t1;
OX637533.1_Linnaemya_tessellans_genome_assembly,_chromosome:_2	AUGUSTUS	stop_codon	117012963	117012965	.	+	0	ID=g13917.t1.stop1;Parent=g13917.t1;
OX637533.1_Linnaemya_tessellans_genome_assembly,_chromosome:_2	AUGUSTUS	gene	117021416	117021961	.	-	.	ID=g13918;
OX637533.1_Linnaemya_tessellans_genome_assembly,_chromosome:_2	AUGUSTUS	mRNA	117021416	117021961	0.86	-	.	ID=g13918.t1;Parent=g13918;
OX637533.1_Linnaemya_tessellans_genome_assembly,_chromosome:_2	AUGUSTUS	stop_codon	117021416	117021418	.	-	0	ID=g13918.t1.stop1;Parent=g13918.t1;
OX637533.1_Linnaemya_tessellans_genome_assembly,_chromosome:_2	AUGUSTUS	CDS	117021416	117021961	0.86	-	0	ID=g13918.t1.CDS1;Parent=g13918.t1;
OX637533.1_Linnaemya_tessellans_genome_assembly,_chromosome:_2	AUGUSTUS	exon	117021416	117021961	.	-	.	ID=g13918.t1.exon1;Parent=g13918.t1;
OX637533.1_Linnaemya_tessellans_genome_assembly,_chromosome:_2	AUGUSTUS	start_codon	117021959	117021961	.	-	0	ID=g13918.t1.start1;Parent=g13918.t1;
OX637533.1_Linnaemya_tessellans_genome_assembly,_chromosome:_2	AUGUSTUS	gene	117022558	117023322	.	+	.	ID=g13919;
OX637533.1_Linnaemya_tessellans_genome_assembly,_chromosome:_2	AUGUSTUS	mRNA	117022558	117023322	1	+	.	ID=g13919.t1;Parent=g13919;
OX637533.1_Linnaemya_tessellans_genome_assembly,_chromosome:_2	AUGUSTUS	start_codon	117022558	117022560	.	+	0	ID=g13919.t1.start1;Parent=g13919.t1;
OX637533.1_Linnaemya_tessellans_genome_assembly,_chromosome:_2	AUGUSTUS	CDS	117022558	117022587	1	+	0	ID=g13919.t1.CDS1;Parent=g13919.t1;
OX637533.1_Linnaemya_tessellans_genome_assembly,_chromosome:_2	AUGUSTUS	exon	117022558	117022587	.	+	.	ID=g13919.t1.exon1;Parent=g13919.t1;
OX637533.1_Linnaemya_tessellans_genome_assembly,_chromosome:_2	AUGUSTUS	intron	117022588	117022653	1	+	.	ID=g13919.t1.intron1;Parent=g13919.t1;
OX637533.1_Linnaemya_tessellans_genome_assembly,_chromosome:_2	AUGUSTUS	CDS	117022654	117023322	1	+	0	ID=g13919.t1.CDS2;Parent=g13919.t1;
OX637533.1_Linnaemya_tessellans_genome_assembly,_chromosome:_2	AUGUSTUS	exon	117022654	117023322	.	+	.	ID=g13919.t1.exon2;Parent=g13919.t1;
OX637533.1_Linnaemya_tessellans_genome_assembly,_chromosome:_2	AUGUSTUS	stop_codon	117023320	117023322	.	+	0	ID=g13919.t1.stop1;Parent=g13919.t1;
OX637533.1_Linnaemya_tessellans_genome_assembly,_chromosome:_2	AUGUSTUS	gene	117024614	117025405	.	-	.	ID=g13920;
OX637533.1_Linnaemya_tessellans_genome_assembly,_chromosome:_2	AUGUSTUS	mRNA	117024614	117025405	1	-	.	ID=g13920.t1;Parent=g13920;
OX637533.1_Linnaemya_tessellans_genome_assembly,_chromosome:_2	AUGUSTUS	stop_codon	117024614	117024616	.	-	0	ID=g13920.t1.stop1;Parent=g13920.t1;
OX637533.1_Linnaemya_tessellans_genome_assembly,_chromosome:_2	AUGUSTUS	CDS	117024614	117025405	1	-	0	ID=g13920.t1.CDS1;Parent=g13920.t1;
OX637533.1_Linnaemya_tessellans_genome_assembly,_chromosome:_2	AUGUSTUS	exon	117024614	117025405	.	-	.	ID=g13920.t1.exon1;Parent=g13920.t1;
OX637533.1_Linnaemya_tessellans_genome_assembly,_chromosome:_2	AUGUSTUS	start_codon	117025403	117025405	.	-	0	ID=g13920.t1.start1;Parent=g13920.t1;
OX637533.1_Linnaemya_tessellans_genome_assembly,_chromosome:_2	AUGUSTUS	gene	117058146	117087388	.	-	.	ID=g13921;
OX637533.1_Linnaemya_tessellans_genome_assembly,_chromosome:_2	AUGUSTUS	mRNA	117058146	117087388	0.98	-	.	ID=g13921.t1;Parent=g13921;
OX637533.1_Linnaemya_tessellans_genome_assembly,_chromosome:_2	AUGUSTUS	stop_codon	117058146	117058148	.	-	0	ID=g13921.t1.stop1;Parent=g13921.t1;
OX637533.1_Linnaemya_tessellans_genome_assembly,_chromosome:_2	AUGUSTUS	CDS	117058146	117058314	1	-	1	ID=g13921.t1.CDS1;Parent=g13921.t1;
OX637533.1_Linnaemya_tessellans_genome_assembly,_chromosome:_2	AUGUSTUS	exon	117058146	117058314	.	-	.	ID=g13921.t1.exon1;Parent=g13921.t1;
OX637533.1_Linnaemya_tessellans_genome_assembly,_chromosome:_2	AUGUSTUS	intron	117058315	117058385	1	-	.	ID=g13921.t1.intron1;Parent=g13921.t1;
OX637533.1_Linnaemya_tessellans_genome_assembly,_chromosome:_2	AUGUSTUS	CDS	117058386	117058543	1	-	0	ID=g13921.t1.CDS2;Parent=g13921.t1;
OX637533.1_Linnaemya_tessellans_genome_assembly,_chromosome:_2	AUGUSTUS	exon	117058386	117058543	.	-	.	ID=g13921.t1.exon2;Parent=g13921.t1;
OX637533.1_Linnaemya_tessellans_genome_assembly,_chromosome:_2	AUGUSTUS	intron	117058544	117059406	1	-	.	ID=g13921.t1.intron2;Parent=g13921.t1;
OX637533.1_Linnaemya_tessellans_genome_assembly,_chromosome:_2	AUGUSTUS	CDS	117059407	117060801	1	-	0	ID=g13921.t1.CDS3;Parent=g13921.t1;
OX637533.1_Linnaemya_tessellans_genome_assembly,_chromosome:_2	AUGUSTUS	exon	117059407	117060801	.	-	.	ID=g13921.t1.exon3;Parent=g13921.t1;
OX637533.1_Linnaemya_tessellans_genome_assembly,_chromosome:_2	AUGUSTUS	intron	117060802	117061670	1	-	.	ID=g13921.t1.intron3;Parent=g13921.t1;
OX637533.1_Linnaemya_tessellans_genome_assembly,_chromosome:_2	AUGUSTUS	CDS	117061671	117061750	1	-	2	ID=g13921.t1.CDS4;Parent=g13921.t1;
OX637533.1_Linnaemya_tessellans_genome_assembly,_chromosome:_2	AUGUSTUS	exon	117061671	117061750	.	-	.	ID=g13921.t1.exon4;Parent=g13921.t1;
OX637533.1_Linnaemya_tessellans_genome_assembly,_chromosome:_2	AUGUSTUS	intron	117061751	117061806	1	-	.	ID=g13921.t1.intron4;Parent=g13921.t1;
OX637533.1_Linnaemya_tessellans_genome_assembly,_chromosome:_2	AUGUSTUS	CDS	117061807	117062190	1	-	2	ID=g13921.t1.CDS5;Parent=g13921.t1;
OX637533.1_Linnaemya_tessellans_genome_assembly,_chromosome:_2	AUGUSTUS	exon	117061807	117062190	.	-	.	ID=g13921.t1.exon5;Parent=g13921.t1;
OX637533.1_Linnaemya_tessellans_genome_assembly,_chromosome:_2	AUGUSTUS	intron	117062191	117062255	1	-	.	ID=g13921.t1.intron5;Parent=g13921.t1;
OX637533.1_Linnaemya_tessellans_genome_assembly,_chromosome:_2	AUGUSTUS	CDS	117062256	117062481	1	-	0	ID=g13921.t1.CDS6;Parent=g13921.t1;
OX637533.1_Linnaemya_tessellans_genome_assembly,_chromosome:_2	AUGUSTUS	exon	117062256	117062481	.	-	.	ID=g13921.t1.exon6;Parent=g13921.t1;
OX637533.1_Linnaemya_tessellans_genome_assembly,_chromosome:_2	AUGUSTUS	intron	117062482	117066189	1	-	.	ID=g13921.t1.intron6;Parent=g13921.t1;
OX637533.1_Linnaemya_tessellans_genome_assembly,_chromosome:_2	AUGUSTUS	CDS	117066190	117066409	1	-	1	ID=g13921.t1.CDS7;Parent=g13921.t1;
OX637533.1_Linnaemya_tessellans_genome_assembly,_chromosome:_2	AUGUSTUS	exon	117066190	117066409	.	-	.	ID=g13921.t1.exon7;Parent=g13921.t1;
OX637533.1_Linnaemya_tessellans_genome_assembly,_chromosome:_2	AUGUSTUS	intron	117066410	117070782	1	-	.	ID=g13921.t1.intron7;Parent=g13921.t1;
OX637533.1_Linnaemya_tessellans_genome_assembly,_chromosome:_2	AUGUSTUS	CDS	117070783	117071085	1	-	1	ID=g13921.t1.CDS8;Parent=g13921.t1;
OX637533.1_Linnaemya_tessellans_genome_assembly,_chromosome:_2	AUGUSTUS	exon	117070783	117071085	.	-	.	ID=g13921.t1.exon8;Parent=g13921.t1;
OX637533.1_Linnaemya_tessellans_genome_assembly,_chromosome:_2	AUGUSTUS	intron	117071086	117087296	1	-	.	ID=g13921.t1.intron8;Parent=g13921.t1;
OX637533.1_Linnaemya_tessellans_genome_assembly,_chromosome:_2	AUGUSTUS	CDS	117087297	117087388	0.98	-	0	ID=g13921.t1.CDS9;Parent=g13921.t1;
OX637533.1_Linnaemya_tessellans_genome_assembly,_chromosome:_2	AUGUSTUS	exon	117087297	117087388	.	-	.	ID=g13921.t1.exon9;Parent=g13921.t1;
OX637533.1_Linnaemya_tessellans_genome_assembly,_chromosome:_2	AUGUSTUS	start_codon	117087386	117087388	.	-	0	ID=g13921.t1.start1;Parent=g13921.t1;
OX637533.1_Linnaemya_tessellans_genome_assembly,_chromosome:_2	GeneMark.hmm3	mRNA	117058146	117071036	.	-	.	ID=g13921.t2;Parent=g13921;
OX637533.1_Linnaemya_tessellans_genome_assembly,_chromosome:_2	GeneMark.hmm3	stop_codon	117058146	117058148	.	-	0	ID=g13921.t2.stop1;Parent=g13921.t2;
OX637533.1_Linnaemya_tessellans_genome_assembly,_chromosome:_2	GeneMark.hmm3	CDS	117058146	117058314	.	-	1	ID=g13921.t2.CDS1;Parent=g13921.t2;
OX637533.1_Linnaemya_tessellans_genome_assembly,_chromosome:_2	GeneMark.hmm3	exon	117058146	117058314	0	-	.	ID=g13921.t2.exon1;Parent=g13921.t2;
OX637533.1_Linnaemya_tessellans_genome_assembly,_chromosome:_2	GeneMark.hmm3	intron	117058315	117058385	.	-	0	ID=g13921.t2.intron1;Parent=g13921.t2;
OX637533.1_Linnaemya_tessellans_genome_assembly,_chromosome:_2	GeneMark.hmm3	CDS	117058386	117058543	.	-	0	ID=g13921.t2.CDS2;Parent=g13921.t2;
OX637533.1_Linnaemya_tessellans_genome_assembly,_chromosome:_2	GeneMark.hmm3	exon	117058386	117058543	0	-	.	ID=g13921.t2.exon2;Parent=g13921.t2;
OX637533.1_Linnaemya_tessellans_genome_assembly,_chromosome:_2	GeneMark.hmm3	intron	117058544	117059406	.	-	0	ID=g13921.t2.intron2;Parent=g13921.t2;
OX637533.1_Linnaemya_tessellans_genome_assembly,_chromosome:_2	GeneMark.hmm3	CDS	117059407	117060801	.	-	0	ID=g13921.t2.CDS3;Parent=g13921.t2;
OX637533.1_Linnaemya_tessellans_genome_assembly,_chromosome:_2	GeneMark.hmm3	exon	117059407	117060801	0	-	.	ID=g13921.t2.exon3;Parent=g13921.t2;
OX637533.1_Linnaemya_tessellans_genome_assembly,_chromosome:_2	GeneMark.hmm3	intron	117060802	117061670	.	-	2	ID=g13921.t2.intron3;Parent=g13921.t2;
OX637533.1_Linnaemya_tessellans_genome_assembly,_chromosome:_2	GeneMark.hmm3	CDS	117061671	117061750	.	-	2	ID=g13921.t2.CDS4;Parent=g13921.t2;
OX637533.1_Linnaemya_tessellans_genome_assembly,_chromosome:_2	GeneMark.hmm3	exon	117061671	117061750	0	-	.	ID=g13921.t2.exon4;Parent=g13921.t2;
OX637533.1_Linnaemya_tessellans_genome_assembly,_chromosome:_2	GeneMark.hmm3	intron	117061751	117061806	.	-	2	ID=g13921.t2.intron4;Parent=g13921.t2;
OX637533.1_Linnaemya_tessellans_genome_assembly,_chromosome:_2	GeneMark.hmm3	CDS	117061807	117062190	.	-	2	ID=g13921.t2.CDS5;Parent=g13921.t2;
OX637533.1_Linnaemya_tessellans_genome_assembly,_chromosome:_2	GeneMark.hmm3	exon	117061807	117062190	0	-	.	ID=g13921.t2.exon5;Parent=g13921.t2;
OX637533.1_Linnaemya_tessellans_genome_assembly,_chromosome:_2	GeneMark.hmm3	intron	117062191	117062255	.	-	0	ID=g13921.t2.intron5;Parent=g13921.t2;
OX637533.1_Linnaemya_tessellans_genome_assembly,_chromosome:_2	GeneMark.hmm3	CDS	117062256	117062481	.	-	0	ID=g13921.t2.CDS6;Parent=g13921.t2;
OX637533.1_Linnaemya_tessellans_genome_assembly,_chromosome:_2	GeneMark.hmm3	exon	117062256	117062481	0	-	.	ID=g13921.t2.exon6;Parent=g13921.t2;
OX637533.1_Linnaemya_tessellans_genome_assembly,_chromosome:_2	GeneMark.hmm3	intron	117062482	117066189	.	-	1	ID=g13921.t2.intron6;Parent=g13921.t2;
OX637533.1_Linnaemya_tessellans_genome_assembly,_chromosome:_2	GeneMark.hmm3	CDS	117066190	117066409	.	-	1	ID=g13921.t2.CDS7;Parent=g13921.t2;
OX637533.1_Linnaemya_tessellans_genome_assembly,_chromosome:_2	GeneMark.hmm3	exon	117066190	117066409	0	-	.	ID=g13921.t2.exon7;Parent=g13921.t2;
OX637533.1_Linnaemya_tessellans_genome_assembly,_chromosome:_2	GeneMark.hmm3	intron	117066410	117070782	.	-	0	ID=g13921.t2.intron7;Parent=g13921.t2;
OX637533.1_Linnaemya_tessellans_genome_assembly,_chromosome:_2	GeneMark.hmm3	CDS	117070783	117071036	.	-	0	ID=g13921.t2.CDS8;Parent=g13921.t2;
OX637533.1_Linnaemya_tessellans_genome_assembly,_chromosome:_2	GeneMark.hmm3	exon	117070783	117071036	0	-	.	ID=g13921.t2.exon8;Parent=g13921.t2;
OX637533.1_Linnaemya_tessellans_genome_assembly,_chromosome:_2	GeneMark.hmm3	start_codon	117071034	117071036	.	-	0	ID=g13921.t2.start1;Parent=g13921.t2;
OX637533.1_Linnaemya_tessellans_genome_assembly,_chromosome:_2	AUGUSTUS	gene	117092284	117094036	.	-	.	ID=g13922;
OX637533.1_Linnaemya_tessellans_genome_assembly,_chromosome:_2	AUGUSTUS	mRNA	117092284	117094036	1	-	.	ID=g13922.t1;Parent=g13922;
OX637533.1_Linnaemya_tessellans_genome_assembly,_chromosome:_2	AUGUSTUS	stop_codon	117092284	117092286	.	-	0	ID=g13922.t1.stop1;Parent=g13922.t1;
OX637533.1_Linnaemya_tessellans_genome_assembly,_chromosome:_2	AUGUSTUS	CDS	117092284	117093797	1	-	2	ID=g13922.t1.CDS1;Parent=g13922.t1;
OX637533.1_Linnaemya_tessellans_genome_assembly,_chromosome:_2	AUGUSTUS	exon	117092284	117093797	.	-	.	ID=g13922.t1.exon1;Parent=g13922.t1;
OX637533.1_Linnaemya_tessellans_genome_assembly,_chromosome:_2	AUGUSTUS	intron	117093798	117093855	1	-	.	ID=g13922.t1.intron1;Parent=g13922.t1;
OX637533.1_Linnaemya_tessellans_genome_assembly,_chromosome:_2	AUGUSTUS	CDS	117093856	117094036	1	-	0	ID=g13922.t1.CDS2;Parent=g13922.t1;
OX637533.1_Linnaemya_tessellans_genome_assembly,_chromosome:_2	AUGUSTUS	exon	117093856	117094036	.	-	.	ID=g13922.t1.exon2;Parent=g13922.t1;
OX637533.1_Linnaemya_tessellans_genome_assembly,_chromosome:_2	AUGUSTUS	start_codon	117094034	117094036	.	-	0	ID=g13922.t1.start1;Parent=g13922.t1;
OX637533.1_Linnaemya_tessellans_genome_assembly,_chromosome:_2	AUGUSTUS	gene	117100585	117108833	.	+	.	ID=g13923;
OX637533.1_Linnaemya_tessellans_genome_assembly,_chromosome:_2	AUGUSTUS	mRNA	117100585	117108833	1	+	.	ID=g13923.t1;Parent=g13923;
OX637533.1_Linnaemya_tessellans_genome_assembly,_chromosome:_2	AUGUSTUS	start_codon	117100585	117100587	.	+	0	ID=g13923.t1.start1;Parent=g13923.t1;
OX637533.1_Linnaemya_tessellans_genome_assembly,_chromosome:_2	AUGUSTUS	CDS	117100585	117100660	1	+	0	ID=g13923.t1.CDS1;Parent=g13923.t1;
OX637533.1_Linnaemya_tessellans_genome_assembly,_chromosome:_2	AUGUSTUS	exon	117100585	117100660	.	+	.	ID=g13923.t1.exon1;Parent=g13923.t1;
OX637533.1_Linnaemya_tessellans_genome_assembly,_chromosome:_2	AUGUSTUS	intron	117100661	117100728	1	+	.	ID=g13923.t1.intron1;Parent=g13923.t1;
OX637533.1_Linnaemya_tessellans_genome_assembly,_chromosome:_2	AUGUSTUS	CDS	117100729	117100961	1	+	2	ID=g13923.t1.CDS2;Parent=g13923.t1;
OX637533.1_Linnaemya_tessellans_genome_assembly,_chromosome:_2	AUGUSTUS	exon	117100729	117100961	.	+	.	ID=g13923.t1.exon2;Parent=g13923.t1;
OX637533.1_Linnaemya_tessellans_genome_assembly,_chromosome:_2	AUGUSTUS	intron	117100962	117106321	1	+	.	ID=g13923.t1.intron2;Parent=g13923.t1;
OX637533.1_Linnaemya_tessellans_genome_assembly,_chromosome:_2	AUGUSTUS	CDS	117106322	117106452	1	+	0	ID=g13923.t1.CDS3;Parent=g13923.t1;
OX637533.1_Linnaemya_tessellans_genome_assembly,_chromosome:_2	AUGUSTUS	exon	117106322	117106452	.	+	.	ID=g13923.t1.exon3;Parent=g13923.t1;
OX637533.1_Linnaemya_tessellans_genome_assembly,_chromosome:_2	AUGUSTUS	intron	117106453	117107727	1	+	.	ID=g13923.t1.intron3;Parent=g13923.t1;
OX637533.1_Linnaemya_tessellans_genome_assembly,_chromosome:_2	AUGUSTUS	CDS	117107728	117108071	1	+	1	ID=g13923.t1.CDS4;Parent=g13923.t1;
OX637533.1_Linnaemya_tessellans_genome_assembly,_chromosome:_2	AUGUSTUS	exon	117107728	117108071	.	+	.	ID=g13923.t1.exon4;Parent=g13923.t1;
OX637533.1_Linnaemya_tessellans_genome_assembly,_chromosome:_2	AUGUSTUS	intron	117108072	117108141	1	+	.	ID=g13923.t1.intron4;Parent=g13923.t1;
OX637533.1_Linnaemya_tessellans_genome_assembly,_chromosome:_2	AUGUSTUS	CDS	117108142	117108563	1	+	2	ID=g13923.t1.CDS5;Parent=g13923.t1;
OX637533.1_Linnaemya_tessellans_genome_assembly,_chromosome:_2	AUGUSTUS	exon	117108142	117108563	.	+	.	ID=g13923.t1.exon5;Parent=g13923.t1;
OX637533.1_Linnaemya_tessellans_genome_assembly,_chromosome:_2	AUGUSTUS	intron	117108564	117108629	1	+	.	ID=g13923.t1.intron5;Parent=g13923.t1;
OX637533.1_Linnaemya_tessellans_genome_assembly,_chromosome:_2	AUGUSTUS	CDS	117108630	117108833	1	+	0	ID=g13923.t1.CDS6;Parent=g13923.t1;
OX637533.1_Linnaemya_tessellans_genome_assembly,_chromosome:_2	AUGUSTUS	exon	117108630	117108833	.	+	.	ID=g13923.t1.exon6;Parent=g13923.t1;
OX637533.1_Linnaemya_tessellans_genome_assembly,_chromosome:_2	AUGUSTUS	stop_codon	117108831	117108833	.	+	0	ID=g13923.t1.stop1;Parent=g13923.t1;
OX637533.1_Linnaemya_tessellans_genome_assembly,_chromosome:_2	AUGUSTUS	gene	117124028	117133466	.	+	.	ID=g13924;
OX637533.1_Linnaemya_tessellans_genome_assembly,_chromosome:_2	AUGUSTUS	mRNA	117124028	117133466	1	+	.	ID=g13924.t1;Parent=g13924;
OX637533.1_Linnaemya_tessellans_genome_assembly,_chromosome:_2	AUGUSTUS	start_codon	117124028	117124030	.	+	0	ID=g13924.t1.start1;Parent=g13924.t1;
OX637533.1_Linnaemya_tessellans_genome_assembly,_chromosome:_2	AUGUSTUS	CDS	117124028	117124070	1	+	0	ID=g13924.t1.CDS1;Parent=g13924.t1;
OX637533.1_Linnaemya_tessellans_genome_assembly,_chromosome:_2	AUGUSTUS	exon	117124028	117124070	.	+	.	ID=g13924.t1.exon1;Parent=g13924.t1;
OX637533.1_Linnaemya_tessellans_genome_assembly,_chromosome:_2	AUGUSTUS	intron	117124071	117127241	1	+	.	ID=g13924.t1.intron1;Parent=g13924.t1;
OX637533.1_Linnaemya_tessellans_genome_assembly,_chromosome:_2	AUGUSTUS	CDS	117127242	117127474	1	+	2	ID=g13924.t1.CDS2;Parent=g13924.t1;
OX637533.1_Linnaemya_tessellans_genome_assembly,_chromosome:_2	AUGUSTUS	exon	117127242	117127474	.	+	.	ID=g13924.t1.exon2;Parent=g13924.t1;
OX637533.1_Linnaemya_tessellans_genome_assembly,_chromosome:_2	AUGUSTUS	intron	117127475	117128062	1	+	.	ID=g13924.t1.intron2;Parent=g13924.t1;
OX637533.1_Linnaemya_tessellans_genome_assembly,_chromosome:_2	AUGUSTUS	CDS	117128063	117128193	1	+	0	ID=g13924.t1.CDS3;Parent=g13924.t1;
OX637533.1_Linnaemya_tessellans_genome_assembly,_chromosome:_2	AUGUSTUS	exon	117128063	117128193	.	+	.	ID=g13924.t1.exon3;Parent=g13924.t1;
OX637533.1_Linnaemya_tessellans_genome_assembly,_chromosome:_2	AUGUSTUS	intron	117128194	117128269	1	+	.	ID=g13924.t1.intron3;Parent=g13924.t1;
OX637533.1_Linnaemya_tessellans_genome_assembly,_chromosome:_2	AUGUSTUS	CDS	117128270	117128462	1	+	1	ID=g13924.t1.CDS4;Parent=g13924.t1;
OX637533.1_Linnaemya_tessellans_genome_assembly,_chromosome:_2	AUGUSTUS	exon	117128270	117128462	.	+	.	ID=g13924.t1.exon4;Parent=g13924.t1;
OX637533.1_Linnaemya_tessellans_genome_assembly,_chromosome:_2	AUGUSTUS	intron	117128463	117128526	1	+	.	ID=g13924.t1.intron4;Parent=g13924.t1;
OX637533.1_Linnaemya_tessellans_genome_assembly,_chromosome:_2	AUGUSTUS	CDS	117128527	117128680	1	+	0	ID=g13924.t1.CDS5;Parent=g13924.t1;
OX637533.1_Linnaemya_tessellans_genome_assembly,_chromosome:_2	AUGUSTUS	exon	117128527	117128680	.	+	.	ID=g13924.t1.exon5;Parent=g13924.t1;
OX637533.1_Linnaemya_tessellans_genome_assembly,_chromosome:_2	AUGUSTUS	intron	117128681	117128756	1	+	.	ID=g13924.t1.intron5;Parent=g13924.t1;
OX637533.1_Linnaemya_tessellans_genome_assembly,_chromosome:_2	AUGUSTUS	CDS	117128757	117128971	1	+	2	ID=g13924.t1.CDS6;Parent=g13924.t1;
OX637533.1_Linnaemya_tessellans_genome_assembly,_chromosome:_2	AUGUSTUS	exon	117128757	117128971	.	+	.	ID=g13924.t1.exon6;Parent=g13924.t1;
OX637533.1_Linnaemya_tessellans_genome_assembly,_chromosome:_2	AUGUSTUS	intron	117128972	117131874	1	+	.	ID=g13924.t1.intron6;Parent=g13924.t1;
OX637533.1_Linnaemya_tessellans_genome_assembly,_chromosome:_2	AUGUSTUS	CDS	117131875	117132141	1	+	0	ID=g13924.t1.CDS7;Parent=g13924.t1;
OX637533.1_Linnaemya_tessellans_genome_assembly,_chromosome:_2	AUGUSTUS	exon	117131875	117132141	.	+	.	ID=g13924.t1.exon7;Parent=g13924.t1;
OX637533.1_Linnaemya_tessellans_genome_assembly,_chromosome:_2	AUGUSTUS	intron	117132142	117133319	1	+	.	ID=g13924.t1.intron7;Parent=g13924.t1;
OX637533.1_Linnaemya_tessellans_genome_assembly,_chromosome:_2	AUGUSTUS	CDS	117133320	117133466	1	+	0	ID=g13924.t1.CDS8;Parent=g13924.t1;
OX637533.1_Linnaemya_tessellans_genome_assembly,_chromosome:_2	AUGUSTUS	exon	117133320	117133466	.	+	.	ID=g13924.t1.exon8;Parent=g13924.t1;
OX637533.1_Linnaemya_tessellans_genome_assembly,_chromosome:_2	AUGUSTUS	stop_codon	117133464	117133466	.	+	0	ID=g13924.t1.stop1;Parent=g13924.t1;
OX637533.1_Linnaemya_tessellans_genome_assembly,_chromosome:_2	AUGUSTUS	gene	117140318	117144564	.	+	.	ID=g13925;
OX637533.1_Linnaemya_tessellans_genome_assembly,_chromosome:_2	AUGUSTUS	mRNA	117140318	117144564	1	+	.	ID=g13925.t1;Parent=g13925;
OX637533.1_Linnaemya_tessellans_genome_assembly,_chromosome:_2	AUGUSTUS	start_codon	117140318	117140320	.	+	0	ID=g13925.t1.start1;Parent=g13925.t1;
OX637533.1_Linnaemya_tessellans_genome_assembly,_chromosome:_2	AUGUSTUS	CDS	117140318	117140414	1	+	0	ID=g13925.t1.CDS1;Parent=g13925.t1;
OX637533.1_Linnaemya_tessellans_genome_assembly,_chromosome:_2	AUGUSTUS	exon	117140318	117140414	.	+	.	ID=g13925.t1.exon1;Parent=g13925.t1;
OX637533.1_Linnaemya_tessellans_genome_assembly,_chromosome:_2	AUGUSTUS	intron	117140415	117141652	1	+	.	ID=g13925.t1.intron1;Parent=g13925.t1;
OX637533.1_Linnaemya_tessellans_genome_assembly,_chromosome:_2	AUGUSTUS	CDS	117141653	117141882	1	+	2	ID=g13925.t1.CDS2;Parent=g13925.t1;
OX637533.1_Linnaemya_tessellans_genome_assembly,_chromosome:_2	AUGUSTUS	exon	117141653	117141882	.	+	.	ID=g13925.t1.exon2;Parent=g13925.t1;
OX637533.1_Linnaemya_tessellans_genome_assembly,_chromosome:_2	AUGUSTUS	intron	117141883	117141971	1	+	.	ID=g13925.t1.intron2;Parent=g13925.t1;
OX637533.1_Linnaemya_tessellans_genome_assembly,_chromosome:_2	AUGUSTUS	CDS	117141972	117142102	1	+	0	ID=g13925.t1.CDS3;Parent=g13925.t1;
OX637533.1_Linnaemya_tessellans_genome_assembly,_chromosome:_2	AUGUSTUS	exon	117141972	117142102	.	+	.	ID=g13925.t1.exon3;Parent=g13925.t1;
OX637533.1_Linnaemya_tessellans_genome_assembly,_chromosome:_2	AUGUSTUS	intron	117142103	117143241	1	+	.	ID=g13925.t1.intron3;Parent=g13925.t1;
OX637533.1_Linnaemya_tessellans_genome_assembly,_chromosome:_2	AUGUSTUS	CDS	117143242	117143570	1	+	1	ID=g13925.t1.CDS4;Parent=g13925.t1;
OX637533.1_Linnaemya_tessellans_genome_assembly,_chromosome:_2	AUGUSTUS	exon	117143242	117143570	.	+	.	ID=g13925.t1.exon4;Parent=g13925.t1;
OX637533.1_Linnaemya_tessellans_genome_assembly,_chromosome:_2	AUGUSTUS	intron	117143571	117143881	1	+	.	ID=g13925.t1.intron4;Parent=g13925.t1;
OX637533.1_Linnaemya_tessellans_genome_assembly,_chromosome:_2	AUGUSTUS	CDS	117143882	117144294	1	+	2	ID=g13925.t1.CDS5;Parent=g13925.t1;
OX637533.1_Linnaemya_tessellans_genome_assembly,_chromosome:_2	AUGUSTUS	exon	117143882	117144294	.	+	.	ID=g13925.t1.exon5;Parent=g13925.t1;
OX637533.1_Linnaemya_tessellans_genome_assembly,_chromosome:_2	AUGUSTUS	intron	117144295	117144363	1	+	.	ID=g13925.t1.intron5;Parent=g13925.t1;
OX637533.1_Linnaemya_tessellans_genome_assembly,_chromosome:_2	AUGUSTUS	CDS	117144364	117144564	1	+	0	ID=g13925.t1.CDS6;Parent=g13925.t1;
OX637533.1_Linnaemya_tessellans_genome_assembly,_chromosome:_2	AUGUSTUS	exon	117144364	117144564	.	+	.	ID=g13925.t1.exon6;Parent=g13925.t1;
OX637533.1_Linnaemya_tessellans_genome_assembly,_chromosome:_2	AUGUSTUS	stop_codon	117144562	117144564	.	+	0	ID=g13925.t1.stop1;Parent=g13925.t1;
OX637533.1_Linnaemya_tessellans_genome_assembly,_chromosome:_2	AUGUSTUS	gene	117150237	117162253	.	-	.	ID=g13926;
OX637533.1_Linnaemya_tessellans_genome_assembly,_chromosome:_2	AUGUSTUS	mRNA	117150237	117162253	1	-	.	ID=g13926.t1;Parent=g13926;
OX637533.1_Linnaemya_tessellans_genome_assembly,_chromosome:_2	AUGUSTUS	stop_codon	117150237	117150239	.	-	0	ID=g13926.t1.stop1;Parent=g13926.t1;
OX637533.1_Linnaemya_tessellans_genome_assembly,_chromosome:_2	AUGUSTUS	CDS	117150237	117150272	1	-	0	ID=g13926.t1.CDS1;Parent=g13926.t1;
OX637533.1_Linnaemya_tessellans_genome_assembly,_chromosome:_2	AUGUSTUS	exon	117150237	117150272	.	-	.	ID=g13926.t1.exon1;Parent=g13926.t1;
OX637533.1_Linnaemya_tessellans_genome_assembly,_chromosome:_2	AUGUSTUS	intron	117150273	117152256	1	-	.	ID=g13926.t1.intron1;Parent=g13926.t1;
OX637533.1_Linnaemya_tessellans_genome_assembly,_chromosome:_2	AUGUSTUS	CDS	117152257	117152377	1	-	1	ID=g13926.t1.CDS2;Parent=g13926.t1;
OX637533.1_Linnaemya_tessellans_genome_assembly,_chromosome:_2	AUGUSTUS	exon	117152257	117152377	.	-	.	ID=g13926.t1.exon2;Parent=g13926.t1;
OX637533.1_Linnaemya_tessellans_genome_assembly,_chromosome:_2	AUGUSTUS	intron	117152378	117152584	1	-	.	ID=g13926.t1.intron2;Parent=g13926.t1;
OX637533.1_Linnaemya_tessellans_genome_assembly,_chromosome:_2	AUGUSTUS	CDS	117152585	117152879	1	-	2	ID=g13926.t1.CDS3;Parent=g13926.t1;
OX637533.1_Linnaemya_tessellans_genome_assembly,_chromosome:_2	AUGUSTUS	exon	117152585	117152879	.	-	.	ID=g13926.t1.exon3;Parent=g13926.t1;
OX637533.1_Linnaemya_tessellans_genome_assembly,_chromosome:_2	AUGUSTUS	intron	117152880	117156068	1	-	.	ID=g13926.t1.intron3;Parent=g13926.t1;
OX637533.1_Linnaemya_tessellans_genome_assembly,_chromosome:_2	AUGUSTUS	CDS	117156069	117156265	1	-	1	ID=g13926.t1.CDS4;Parent=g13926.t1;
OX637533.1_Linnaemya_tessellans_genome_assembly,_chromosome:_2	AUGUSTUS	exon	117156069	117156265	.	-	.	ID=g13926.t1.exon4;Parent=g13926.t1;
OX637533.1_Linnaemya_tessellans_genome_assembly,_chromosome:_2	AUGUSTUS	intron	117156266	117156441	1	-	.	ID=g13926.t1.intron4;Parent=g13926.t1;
OX637533.1_Linnaemya_tessellans_genome_assembly,_chromosome:_2	AUGUSTUS	CDS	117156442	117156572	1	-	0	ID=g13926.t1.CDS5;Parent=g13926.t1;
OX637533.1_Linnaemya_tessellans_genome_assembly,_chromosome:_2	AUGUSTUS	exon	117156442	117156572	.	-	.	ID=g13926.t1.exon5;Parent=g13926.t1;
OX637533.1_Linnaemya_tessellans_genome_assembly,_chromosome:_2	AUGUSTUS	intron	117156573	117156653	1	-	.	ID=g13926.t1.intron5;Parent=g13926.t1;
OX637533.1_Linnaemya_tessellans_genome_assembly,_chromosome:_2	AUGUSTUS	CDS	117156654	117156906	1	-	1	ID=g13926.t1.CDS6;Parent=g13926.t1;
OX637533.1_Linnaemya_tessellans_genome_assembly,_chromosome:_2	AUGUSTUS	exon	117156654	117156906	.	-	.	ID=g13926.t1.exon6;Parent=g13926.t1;
OX637533.1_Linnaemya_tessellans_genome_assembly,_chromosome:_2	AUGUSTUS	intron	117156907	117157855	1	-	.	ID=g13926.t1.intron6;Parent=g13926.t1;
OX637533.1_Linnaemya_tessellans_genome_assembly,_chromosome:_2	AUGUSTUS	CDS	117157856	117158735	1	-	2	ID=g13926.t1.CDS7;Parent=g13926.t1;
OX637533.1_Linnaemya_tessellans_genome_assembly,_chromosome:_2	AUGUSTUS	exon	117157856	117158735	.	-	.	ID=g13926.t1.exon7;Parent=g13926.t1;
OX637533.1_Linnaemya_tessellans_genome_assembly,_chromosome:_2	AUGUSTUS	intron	117158736	117158916	1	-	.	ID=g13926.t1.intron7;Parent=g13926.t1;
OX637533.1_Linnaemya_tessellans_genome_assembly,_chromosome:_2	AUGUSTUS	CDS	117158917	117159130	1	-	0	ID=g13926.t1.CDS8;Parent=g13926.t1;
OX637533.1_Linnaemya_tessellans_genome_assembly,_chromosome:_2	AUGUSTUS	exon	117158917	117159130	.	-	.	ID=g13926.t1.exon8;Parent=g13926.t1;
OX637533.1_Linnaemya_tessellans_genome_assembly,_chromosome:_2	AUGUSTUS	intron	117159131	117159957	1	-	.	ID=g13926.t1.intron8;Parent=g13926.t1;
OX637533.1_Linnaemya_tessellans_genome_assembly,_chromosome:_2	AUGUSTUS	CDS	117159958	117160285	1	-	1	ID=g13926.t1.CDS9;Parent=g13926.t1;
OX637533.1_Linnaemya_tessellans_genome_assembly,_chromosome:_2	AUGUSTUS	exon	117159958	117160285	.	-	.	ID=g13926.t1.exon9;Parent=g13926.t1;
OX637533.1_Linnaemya_tessellans_genome_assembly,_chromosome:_2	AUGUSTUS	intron	117160286	117161912	1	-	.	ID=g13926.t1.intron9;Parent=g13926.t1;
OX637533.1_Linnaemya_tessellans_genome_assembly,_chromosome:_2	AUGUSTUS	CDS	117161913	117162253	1	-	0	ID=g13926.t1.CDS10;Parent=g13926.t1;
OX637533.1_Linnaemya_tessellans_genome_assembly,_chromosome:_2	AUGUSTUS	exon	117161913	117162253	.	-	.	ID=g13926.t1.exon10;Parent=g13926.t1;
OX637533.1_Linnaemya_tessellans_genome_assembly,_chromosome:_2	AUGUSTUS	start_codon	117162251	117162253	.	-	0	ID=g13926.t1.start1;Parent=g13926.t1;
OX637533.1_Linnaemya_tessellans_genome_assembly,_chromosome:_2	AUGUSTUS	mRNA	117152179	117162253	0.99	-	.	ID=g13926.t2;Parent=g13926;
OX637533.1_Linnaemya_tessellans_genome_assembly,_chromosome:_2	AUGUSTUS	stop_codon	117152179	117152181	.	-	0	ID=g13926.t2.stop1;Parent=g13926.t2;
OX637533.1_Linnaemya_tessellans_genome_assembly,_chromosome:_2	AUGUSTUS	CDS	117152179	117152377	1	-	1	ID=g13926.t2.CDS1;Parent=g13926.t2;
OX637533.1_Linnaemya_tessellans_genome_assembly,_chromosome:_2	AUGUSTUS	exon	117152179	117152377	.	-	.	ID=g13926.t2.exon1;Parent=g13926.t2;
OX637533.1_Linnaemya_tessellans_genome_assembly,_chromosome:_2	AUGUSTUS	intron	117152378	117152584	1	-	.	ID=g13926.t2.intron1;Parent=g13926.t2;
OX637533.1_Linnaemya_tessellans_genome_assembly,_chromosome:_2	AUGUSTUS	CDS	117152585	117152879	1	-	2	ID=g13926.t2.CDS2;Parent=g13926.t2;
OX637533.1_Linnaemya_tessellans_genome_assembly,_chromosome:_2	AUGUSTUS	exon	117152585	117152879	.	-	.	ID=g13926.t2.exon2;Parent=g13926.t2;
OX637533.1_Linnaemya_tessellans_genome_assembly,_chromosome:_2	AUGUSTUS	intron	117152880	117156068	1	-	.	ID=g13926.t2.intron2;Parent=g13926.t2;
OX637533.1_Linnaemya_tessellans_genome_assembly,_chromosome:_2	AUGUSTUS	CDS	117156069	117156265	1	-	1	ID=g13926.t2.CDS3;Parent=g13926.t2;
OX637533.1_Linnaemya_tessellans_genome_assembly,_chromosome:_2	AUGUSTUS	exon	117156069	117156265	.	-	.	ID=g13926.t2.exon3;Parent=g13926.t2;
OX637533.1_Linnaemya_tessellans_genome_assembly,_chromosome:_2	AUGUSTUS	intron	117156266	117156441	1	-	.	ID=g13926.t2.intron3;Parent=g13926.t2;
OX637533.1_Linnaemya_tessellans_genome_assembly,_chromosome:_2	AUGUSTUS	CDS	117156442	117156572	1	-	0	ID=g13926.t2.CDS4;Parent=g13926.t2;
OX637533.1_Linnaemya_tessellans_genome_assembly,_chromosome:_2	AUGUSTUS	exon	117156442	117156572	.	-	.	ID=g13926.t2.exon4;Parent=g13926.t2;
OX637533.1_Linnaemya_tessellans_genome_assembly,_chromosome:_2	AUGUSTUS	intron	117156573	117156653	1	-	.	ID=g13926.t2.intron4;Parent=g13926.t2;
OX637533.1_Linnaemya_tessellans_genome_assembly,_chromosome:_2	AUGUSTUS	CDS	117156654	117156906	0.99	-	1	ID=g13926.t2.CDS5;Parent=g13926.t2;
OX637533.1_Linnaemya_tessellans_genome_assembly,_chromosome:_2	AUGUSTUS	exon	117156654	117156906	.	-	.	ID=g13926.t2.exon5;Parent=g13926.t2;
OX637533.1_Linnaemya_tessellans_genome_assembly,_chromosome:_2	AUGUSTUS	intron	117156907	117157855	1	-	.	ID=g13926.t2.intron5;Parent=g13926.t2;
OX637533.1_Linnaemya_tessellans_genome_assembly,_chromosome:_2	AUGUSTUS	CDS	117157856	117158735	1	-	2	ID=g13926.t2.CDS6;Parent=g13926.t2;
OX637533.1_Linnaemya_tessellans_genome_assembly,_chromosome:_2	AUGUSTUS	exon	117157856	117158735	.	-	.	ID=g13926.t2.exon6;Parent=g13926.t2;
OX637533.1_Linnaemya_tessellans_genome_assembly,_chromosome:_2	AUGUSTUS	intron	117158736	117158916	1	-	.	ID=g13926.t2.intron6;Parent=g13926.t2;
OX637533.1_Linnaemya_tessellans_genome_assembly,_chromosome:_2	AUGUSTUS	CDS	117158917	117159130	1	-	0	ID=g13926.t2.CDS7;Parent=g13926.t2;
OX637533.1_Linnaemya_tessellans_genome_assembly,_chromosome:_2	AUGUSTUS	exon	117158917	117159130	.	-	.	ID=g13926.t2.exon7;Parent=g13926.t2;
OX637533.1_Linnaemya_tessellans_genome_assembly,_chromosome:_2	AUGUSTUS	intron	117159131	117159957	1	-	.	ID=g13926.t2.intron7;Parent=g13926.t2;
OX637533.1_Linnaemya_tessellans_genome_assembly,_chromosome:_2	AUGUSTUS	CDS	117159958	117160285	1	-	1	ID=g13926.t2.CDS8;Parent=g13926.t2;
OX637533.1_Linnaemya_tessellans_genome_assembly,_chromosome:_2	AUGUSTUS	exon	117159958	117160285	.	-	.	ID=g13926.t2.exon8;Parent=g13926.t2;
OX637533.1_Linnaemya_tessellans_genome_assembly,_chromosome:_2	AUGUSTUS	intron	117160286	117161912	1	-	.	ID=g13926.t2.intron8;Parent=g13926.t2;
OX637533.1_Linnaemya_tessellans_genome_assembly,_chromosome:_2	AUGUSTUS	CDS	117161913	117162253	1	-	0	ID=g13926.t2.CDS9;Parent=g13926.t2;
OX637533.1_Linnaemya_tessellans_genome_assembly,_chromosome:_2	AUGUSTUS	exon	117161913	117162253	.	-	.	ID=g13926.t2.exon9;Parent=g13926.t2;
OX637533.1_Linnaemya_tessellans_genome_assembly,_chromosome:_2	AUGUSTUS	start_codon	117162251	117162253	.	-	0	ID=g13926.t2.start1;Parent=g13926.t2;
OX637533.1_Linnaemya_tessellans_genome_assembly,_chromosome:_2	AUGUSTUS	gene	117163559	117168554	.	-	.	ID=g13927;
OX637533.1_Linnaemya_tessellans_genome_assembly,_chromosome:_2	AUGUSTUS	mRNA	117163559	117168554	1	-	.	ID=g13927.t1;Parent=g13927;
OX637533.1_Linnaemya_tessellans_genome_assembly,_chromosome:_2	AUGUSTUS	stop_codon	117163559	117163561	.	-	0	ID=g13927.t1.stop1;Parent=g13927.t1;
OX637533.1_Linnaemya_tessellans_genome_assembly,_chromosome:_2	AUGUSTUS	CDS	117163559	117163705	1	-	0	ID=g13927.t1.CDS1;Parent=g13927.t1;
OX637533.1_Linnaemya_tessellans_genome_assembly,_chromosome:_2	AUGUSTUS	exon	117163559	117163705	.	-	.	ID=g13927.t1.exon1;Parent=g13927.t1;
OX637533.1_Linnaemya_tessellans_genome_assembly,_chromosome:_2	AUGUSTUS	intron	117163706	117165811	1	-	.	ID=g13927.t1.intron1;Parent=g13927.t1;
OX637533.1_Linnaemya_tessellans_genome_assembly,_chromosome:_2	AUGUSTUS	CDS	117165812	117165893	1	-	1	ID=g13927.t1.CDS2;Parent=g13927.t1;
OX637533.1_Linnaemya_tessellans_genome_assembly,_chromosome:_2	AUGUSTUS	exon	117165812	117165893	.	-	.	ID=g13927.t1.exon2;Parent=g13927.t1;
OX637533.1_Linnaemya_tessellans_genome_assembly,_chromosome:_2	AUGUSTUS	intron	117165894	117167322	1	-	.	ID=g13927.t1.intron2;Parent=g13927.t1;
OX637533.1_Linnaemya_tessellans_genome_assembly,_chromosome:_2	AUGUSTUS	CDS	117167323	117168554	1	-	0	ID=g13927.t1.CDS3;Parent=g13927.t1;
OX637533.1_Linnaemya_tessellans_genome_assembly,_chromosome:_2	AUGUSTUS	exon	117167323	117168554	.	-	.	ID=g13927.t1.exon3;Parent=g13927.t1;
OX637533.1_Linnaemya_tessellans_genome_assembly,_chromosome:_2	AUGUSTUS	start_codon	117168552	117168554	.	-	0	ID=g13927.t1.start1;Parent=g13927.t1;
OX637533.1_Linnaemya_tessellans_genome_assembly,_chromosome:_2	AUGUSTUS	gene	117172082	117174042	.	-	.	ID=g13928;
OX637533.1_Linnaemya_tessellans_genome_assembly,_chromosome:_2	AUGUSTUS	mRNA	117172082	117174042	1	-	.	ID=g13928.t1;Parent=g13928;
OX637533.1_Linnaemya_tessellans_genome_assembly,_chromosome:_2	AUGUSTUS	stop_codon	117172082	117172084	.	-	0	ID=g13928.t1.stop1;Parent=g13928.t1;
OX637533.1_Linnaemya_tessellans_genome_assembly,_chromosome:_2	AUGUSTUS	CDS	117172082	117172357	1	-	0	ID=g13928.t1.CDS1;Parent=g13928.t1;
OX637533.1_Linnaemya_tessellans_genome_assembly,_chromosome:_2	AUGUSTUS	exon	117172082	117172357	.	-	.	ID=g13928.t1.exon1;Parent=g13928.t1;
OX637533.1_Linnaemya_tessellans_genome_assembly,_chromosome:_2	AUGUSTUS	intron	117172358	117172886	1	-	.	ID=g13928.t1.intron1;Parent=g13928.t1;
OX637533.1_Linnaemya_tessellans_genome_assembly,_chromosome:_2	AUGUSTUS	CDS	117172887	117172994	1	-	0	ID=g13928.t1.CDS2;Parent=g13928.t1;
OX637533.1_Linnaemya_tessellans_genome_assembly,_chromosome:_2	AUGUSTUS	exon	117172887	117172994	.	-	.	ID=g13928.t1.exon2;Parent=g13928.t1;
OX637533.1_Linnaemya_tessellans_genome_assembly,_chromosome:_2	AUGUSTUS	intron	117172995	117173066	1	-	.	ID=g13928.t1.intron2;Parent=g13928.t1;
OX637533.1_Linnaemya_tessellans_genome_assembly,_chromosome:_2	AUGUSTUS	CDS	117173067	117173167	1	-	2	ID=g13928.t1.CDS3;Parent=g13928.t1;
OX637533.1_Linnaemya_tessellans_genome_assembly,_chromosome:_2	AUGUSTUS	exon	117173067	117173167	.	-	.	ID=g13928.t1.exon3;Parent=g13928.t1;
OX637533.1_Linnaemya_tessellans_genome_assembly,_chromosome:_2	AUGUSTUS	intron	117173168	117173234	1	-	.	ID=g13928.t1.intron3;Parent=g13928.t1;
OX637533.1_Linnaemya_tessellans_genome_assembly,_chromosome:_2	AUGUSTUS	CDS	117173235	117173577	1	-	0	ID=g13928.t1.CDS4;Parent=g13928.t1;
OX637533.1_Linnaemya_tessellans_genome_assembly,_chromosome:_2	AUGUSTUS	exon	117173235	117173577	.	-	.	ID=g13928.t1.exon4;Parent=g13928.t1;
OX637533.1_Linnaemya_tessellans_genome_assembly,_chromosome:_2	AUGUSTUS	intron	117173578	117173637	1	-	.	ID=g13928.t1.intron4;Parent=g13928.t1;
OX637533.1_Linnaemya_tessellans_genome_assembly,_chromosome:_2	AUGUSTUS	CDS	117173638	117173927	1	-	2	ID=g13928.t1.CDS5;Parent=g13928.t1;
OX637533.1_Linnaemya_tessellans_genome_assembly,_chromosome:_2	AUGUSTUS	exon	117173638	117173927	.	-	.	ID=g13928.t1.exon5;Parent=g13928.t1;
OX637533.1_Linnaemya_tessellans_genome_assembly,_chromosome:_2	AUGUSTUS	intron	117173928	117174005	1	-	.	ID=g13928.t1.intron5;Parent=g13928.t1;
OX637533.1_Linnaemya_tessellans_genome_assembly,_chromosome:_2	AUGUSTUS	CDS	117174006	117174042	1	-	0	ID=g13928.t1.CDS6;Parent=g13928.t1;
OX637533.1_Linnaemya_tessellans_genome_assembly,_chromosome:_2	AUGUSTUS	exon	117174006	117174042	.	-	.	ID=g13928.t1.exon6;Parent=g13928.t1;
OX637533.1_Linnaemya_tessellans_genome_assembly,_chromosome:_2	AUGUSTUS	start_codon	117174040	117174042	.	-	0	ID=g13928.t1.start1;Parent=g13928.t1;
OX637533.1_Linnaemya_tessellans_genome_assembly,_chromosome:_2	AUGUSTUS	gene	117175503	117176250	.	-	.	ID=g13929;
OX637533.1_Linnaemya_tessellans_genome_assembly,_chromosome:_2	AUGUSTUS	mRNA	117175503	117176250	1	-	.	ID=g13929.t1;Parent=g13929;
OX637533.1_Linnaemya_tessellans_genome_assembly,_chromosome:_2	AUGUSTUS	stop_codon	117175503	117175505	.	-	0	ID=g13929.t1.stop1;Parent=g13929.t1;
OX637533.1_Linnaemya_tessellans_genome_assembly,_chromosome:_2	AUGUSTUS	CDS	117175503	117175834	1	-	2	ID=g13929.t1.CDS1;Parent=g13929.t1;
OX637533.1_Linnaemya_tessellans_genome_assembly,_chromosome:_2	AUGUSTUS	exon	117175503	117175834	.	-	.	ID=g13929.t1.exon1;Parent=g13929.t1;
OX637533.1_Linnaemya_tessellans_genome_assembly,_chromosome:_2	AUGUSTUS	intron	117175835	117176009	1	-	.	ID=g13929.t1.intron1;Parent=g13929.t1;
OX637533.1_Linnaemya_tessellans_genome_assembly,_chromosome:_2	AUGUSTUS	CDS	117176010	117176250	1	-	0	ID=g13929.t1.CDS2;Parent=g13929.t1;
OX637533.1_Linnaemya_tessellans_genome_assembly,_chromosome:_2	AUGUSTUS	exon	117176010	117176250	.	-	.	ID=g13929.t1.exon2;Parent=g13929.t1;
OX637533.1_Linnaemya_tessellans_genome_assembly,_chromosome:_2	AUGUSTUS	start_codon	117176248	117176250	.	-	0	ID=g13929.t1.start1;Parent=g13929.t1;
OX637533.1_Linnaemya_tessellans_genome_assembly,_chromosome:_2	AUGUSTUS	gene	117177862	117185629	.	+	.	ID=g13930;
OX637533.1_Linnaemya_tessellans_genome_assembly,_chromosome:_2	AUGUSTUS	mRNA	117177862	117185629	1	+	.	ID=g13930.t1;Parent=g13930;
OX637533.1_Linnaemya_tessellans_genome_assembly,_chromosome:_2	AUGUSTUS	start_codon	117177862	117177864	.	+	0	ID=g13930.t1.start1;Parent=g13930.t1;
OX637533.1_Linnaemya_tessellans_genome_assembly,_chromosome:_2	AUGUSTUS	CDS	117177862	117177957	1	+	0	ID=g13930.t1.CDS1;Parent=g13930.t1;
OX637533.1_Linnaemya_tessellans_genome_assembly,_chromosome:_2	AUGUSTUS	exon	117177862	117177957	.	+	.	ID=g13930.t1.exon1;Parent=g13930.t1;
OX637533.1_Linnaemya_tessellans_genome_assembly,_chromosome:_2	AUGUSTUS	intron	117177958	117179141	1	+	.	ID=g13930.t1.intron1;Parent=g13930.t1;
OX637533.1_Linnaemya_tessellans_genome_assembly,_chromosome:_2	AUGUSTUS	CDS	117179142	117179207	1	+	0	ID=g13930.t1.CDS2;Parent=g13930.t1;
OX637533.1_Linnaemya_tessellans_genome_assembly,_chromosome:_2	AUGUSTUS	exon	117179142	117179207	.	+	.	ID=g13930.t1.exon2;Parent=g13930.t1;
OX637533.1_Linnaemya_tessellans_genome_assembly,_chromosome:_2	AUGUSTUS	intron	117179208	117179315	1	+	.	ID=g13930.t1.intron2;Parent=g13930.t1;
OX637533.1_Linnaemya_tessellans_genome_assembly,_chromosome:_2	AUGUSTUS	CDS	117179316	117179538	1	+	0	ID=g13930.t1.CDS3;Parent=g13930.t1;
OX637533.1_Linnaemya_tessellans_genome_assembly,_chromosome:_2	AUGUSTUS	exon	117179316	117179538	.	+	.	ID=g13930.t1.exon3;Parent=g13930.t1;
OX637533.1_Linnaemya_tessellans_genome_assembly,_chromosome:_2	AUGUSTUS	intron	117179539	117180484	1	+	.	ID=g13930.t1.intron3;Parent=g13930.t1;
OX637533.1_Linnaemya_tessellans_genome_assembly,_chromosome:_2	AUGUSTUS	CDS	117180485	117180987	1	+	2	ID=g13930.t1.CDS4;Parent=g13930.t1;
OX637533.1_Linnaemya_tessellans_genome_assembly,_chromosome:_2	AUGUSTUS	exon	117180485	117180987	.	+	.	ID=g13930.t1.exon4;Parent=g13930.t1;
OX637533.1_Linnaemya_tessellans_genome_assembly,_chromosome:_2	AUGUSTUS	intron	117180988	117181564	1	+	.	ID=g13930.t1.intron4;Parent=g13930.t1;
OX637533.1_Linnaemya_tessellans_genome_assembly,_chromosome:_2	AUGUSTUS	CDS	117181565	117181757	1	+	0	ID=g13930.t1.CDS5;Parent=g13930.t1;
OX637533.1_Linnaemya_tessellans_genome_assembly,_chromosome:_2	AUGUSTUS	exon	117181565	117181757	.	+	.	ID=g13930.t1.exon5;Parent=g13930.t1;
OX637533.1_Linnaemya_tessellans_genome_assembly,_chromosome:_2	AUGUSTUS	intron	117181758	117181852	1	+	.	ID=g13930.t1.intron5;Parent=g13930.t1;
OX637533.1_Linnaemya_tessellans_genome_assembly,_chromosome:_2	AUGUSTUS	CDS	117181853	117181980	1	+	2	ID=g13930.t1.CDS6;Parent=g13930.t1;
OX637533.1_Linnaemya_tessellans_genome_assembly,_chromosome:_2	AUGUSTUS	exon	117181853	117181980	.	+	.	ID=g13930.t1.exon6;Parent=g13930.t1;
OX637533.1_Linnaemya_tessellans_genome_assembly,_chromosome:_2	AUGUSTUS	intron	117181981	117183445	1	+	.	ID=g13930.t1.intron6;Parent=g13930.t1;
OX637533.1_Linnaemya_tessellans_genome_assembly,_chromosome:_2	AUGUSTUS	CDS	117183446	117183600	1	+	0	ID=g13930.t1.CDS7;Parent=g13930.t1;
OX637533.1_Linnaemya_tessellans_genome_assembly,_chromosome:_2	AUGUSTUS	exon	117183446	117183600	.	+	.	ID=g13930.t1.exon7;Parent=g13930.t1;
OX637533.1_Linnaemya_tessellans_genome_assembly,_chromosome:_2	AUGUSTUS	intron	117183601	117183955	1	+	.	ID=g13930.t1.intron7;Parent=g13930.t1;
OX637533.1_Linnaemya_tessellans_genome_assembly,_chromosome:_2	AUGUSTUS	CDS	117183956	117184345	1	+	1	ID=g13930.t1.CDS8;Parent=g13930.t1;
OX637533.1_Linnaemya_tessellans_genome_assembly,_chromosome:_2	AUGUSTUS	exon	117183956	117184345	.	+	.	ID=g13930.t1.exon8;Parent=g13930.t1;
OX637533.1_Linnaemya_tessellans_genome_assembly,_chromosome:_2	AUGUSTUS	intron	117184346	117184414	1	+	.	ID=g13930.t1.intron8;Parent=g13930.t1;
OX637533.1_Linnaemya_tessellans_genome_assembly,_chromosome:_2	AUGUSTUS	CDS	117184415	117184525	1	+	1	ID=g13930.t1.CDS9;Parent=g13930.t1;
OX637533.1_Linnaemya_tessellans_genome_assembly,_chromosome:_2	AUGUSTUS	exon	117184415	117184525	.	+	.	ID=g13930.t1.exon9;Parent=g13930.t1;
OX637533.1_Linnaemya_tessellans_genome_assembly,_chromosome:_2	AUGUSTUS	intron	117184526	117184728	1	+	.	ID=g13930.t1.intron9;Parent=g13930.t1;
OX637533.1_Linnaemya_tessellans_genome_assembly,_chromosome:_2	AUGUSTUS	CDS	117184729	117185629	1	+	1	ID=g13930.t1.CDS10;Parent=g13930.t1;
OX637533.1_Linnaemya_tessellans_genome_assembly,_chromosome:_2	AUGUSTUS	exon	117184729	117185629	.	+	.	ID=g13930.t1.exon10;Parent=g13930.t1;
OX637533.1_Linnaemya_tessellans_genome_assembly,_chromosome:_2	AUGUSTUS	stop_codon	117185627	117185629	.	+	0	ID=g13930.t1.stop1;Parent=g13930.t1;
OX637533.1_Linnaemya_tessellans_genome_assembly,_chromosome:_2	AUGUSTUS	gene	117190380	117210337	.	+	.	ID=g13931;
OX637533.1_Linnaemya_tessellans_genome_assembly,_chromosome:_2	AUGUSTUS	mRNA	117190380	117210337	1	+	.	ID=g13931.t1;Parent=g13931;
OX637533.1_Linnaemya_tessellans_genome_assembly,_chromosome:_2	AUGUSTUS	start_codon	117190380	117190382	.	+	0	ID=g13931.t1.start1;Parent=g13931.t1;
OX637533.1_Linnaemya_tessellans_genome_assembly,_chromosome:_2	AUGUSTUS	CDS	117190380	117190972	1	+	0	ID=g13931.t1.CDS1;Parent=g13931.t1;
OX637533.1_Linnaemya_tessellans_genome_assembly,_chromosome:_2	AUGUSTUS	exon	117190380	117190972	.	+	.	ID=g13931.t1.exon1;Parent=g13931.t1;
OX637533.1_Linnaemya_tessellans_genome_assembly,_chromosome:_2	AUGUSTUS	intron	117190973	117191211	1	+	.	ID=g13931.t1.intron1;Parent=g13931.t1;
OX637533.1_Linnaemya_tessellans_genome_assembly,_chromosome:_2	AUGUSTUS	CDS	117191212	117191921	1	+	1	ID=g13931.t1.CDS2;Parent=g13931.t1;
OX637533.1_Linnaemya_tessellans_genome_assembly,_chromosome:_2	AUGUSTUS	exon	117191212	117191921	.	+	.	ID=g13931.t1.exon2;Parent=g13931.t1;
OX637533.1_Linnaemya_tessellans_genome_assembly,_chromosome:_2	AUGUSTUS	intron	117191922	117192432	1	+	.	ID=g13931.t1.intron2;Parent=g13931.t1;
OX637533.1_Linnaemya_tessellans_genome_assembly,_chromosome:_2	AUGUSTUS	CDS	117192433	117192801	1	+	2	ID=g13931.t1.CDS3;Parent=g13931.t1;
OX637533.1_Linnaemya_tessellans_genome_assembly,_chromosome:_2	AUGUSTUS	exon	117192433	117192801	.	+	.	ID=g13931.t1.exon3;Parent=g13931.t1;
OX637533.1_Linnaemya_tessellans_genome_assembly,_chromosome:_2	AUGUSTUS	intron	117192802	117192862	1	+	.	ID=g13931.t1.intron3;Parent=g13931.t1;
OX637533.1_Linnaemya_tessellans_genome_assembly,_chromosome:_2	AUGUSTUS	CDS	117192863	117193207	1	+	2	ID=g13931.t1.CDS4;Parent=g13931.t1;
OX637533.1_Linnaemya_tessellans_genome_assembly,_chromosome:_2	AUGUSTUS	exon	117192863	117193207	.	+	.	ID=g13931.t1.exon4;Parent=g13931.t1;
OX637533.1_Linnaemya_tessellans_genome_assembly,_chromosome:_2	AUGUSTUS	intron	117193208	117193265	1	+	.	ID=g13931.t1.intron4;Parent=g13931.t1;
OX637533.1_Linnaemya_tessellans_genome_assembly,_chromosome:_2	AUGUSTUS	CDS	117193266	117193452	1	+	2	ID=g13931.t1.CDS5;Parent=g13931.t1;
OX637533.1_Linnaemya_tessellans_genome_assembly,_chromosome:_2	AUGUSTUS	exon	117193266	117193452	.	+	.	ID=g13931.t1.exon5;Parent=g13931.t1;
OX637533.1_Linnaemya_tessellans_genome_assembly,_chromosome:_2	AUGUSTUS	intron	117193453	117193521	1	+	.	ID=g13931.t1.intron5;Parent=g13931.t1;
OX637533.1_Linnaemya_tessellans_genome_assembly,_chromosome:_2	AUGUSTUS	CDS	117193522	117193817	1	+	1	ID=g13931.t1.CDS6;Parent=g13931.t1;
OX637533.1_Linnaemya_tessellans_genome_assembly,_chromosome:_2	AUGUSTUS	exon	117193522	117193817	.	+	.	ID=g13931.t1.exon6;Parent=g13931.t1;
OX637533.1_Linnaemya_tessellans_genome_assembly,_chromosome:_2	AUGUSTUS	intron	117193818	117195076	1	+	.	ID=g13931.t1.intron6;Parent=g13931.t1;
OX637533.1_Linnaemya_tessellans_genome_assembly,_chromosome:_2	AUGUSTUS	CDS	117195077	117195516	1	+	2	ID=g13931.t1.CDS7;Parent=g13931.t1;
OX637533.1_Linnaemya_tessellans_genome_assembly,_chromosome:_2	AUGUSTUS	exon	117195077	117195516	.	+	.	ID=g13931.t1.exon7;Parent=g13931.t1;
OX637533.1_Linnaemya_tessellans_genome_assembly,_chromosome:_2	AUGUSTUS	intron	117195517	117195572	1	+	.	ID=g13931.t1.intron7;Parent=g13931.t1;
OX637533.1_Linnaemya_tessellans_genome_assembly,_chromosome:_2	AUGUSTUS	CDS	117195573	117195740	1	+	0	ID=g13931.t1.CDS8;Parent=g13931.t1;
OX637533.1_Linnaemya_tessellans_genome_assembly,_chromosome:_2	AUGUSTUS	exon	117195573	117195740	.	+	.	ID=g13931.t1.exon8;Parent=g13931.t1;
OX637533.1_Linnaemya_tessellans_genome_assembly,_chromosome:_2	AUGUSTUS	intron	117195741	117196681	1	+	.	ID=g13931.t1.intron8;Parent=g13931.t1;
OX637533.1_Linnaemya_tessellans_genome_assembly,_chromosome:_2	AUGUSTUS	CDS	117196682	117196960	1	+	0	ID=g13931.t1.CDS9;Parent=g13931.t1;
OX637533.1_Linnaemya_tessellans_genome_assembly,_chromosome:_2	AUGUSTUS	exon	117196682	117196960	.	+	.	ID=g13931.t1.exon9;Parent=g13931.t1;
OX637533.1_Linnaemya_tessellans_genome_assembly,_chromosome:_2	AUGUSTUS	intron	117196961	117210127	1	+	.	ID=g13931.t1.intron9;Parent=g13931.t1;
OX637533.1_Linnaemya_tessellans_genome_assembly,_chromosome:_2	AUGUSTUS	CDS	117210128	117210337	1	+	0	ID=g13931.t1.CDS10;Parent=g13931.t1;
OX637533.1_Linnaemya_tessellans_genome_assembly,_chromosome:_2	AUGUSTUS	exon	117210128	117210337	.	+	.	ID=g13931.t1.exon10;Parent=g13931.t1;
OX637533.1_Linnaemya_tessellans_genome_assembly,_chromosome:_2	AUGUSTUS	stop_codon	117210335	117210337	.	+	0	ID=g13931.t1.stop1;Parent=g13931.t1;
OX637533.1_Linnaemya_tessellans_genome_assembly,_chromosome:_2	GeneMark.hmm3	mRNA	117190380	117197008	.	+	.	ID=g13931.t2;Parent=g13931;
OX637533.1_Linnaemya_tessellans_genome_assembly,_chromosome:_2	GeneMark.hmm3	start_codon	117190380	117190382	.	+	0	ID=g13931.t2.start1;Parent=g13931.t2;
OX637533.1_Linnaemya_tessellans_genome_assembly,_chromosome:_2	GeneMark.hmm3	CDS	117190380	117190972	.	+	0	ID=g13931.t2.CDS1;Parent=g13931.t2;
OX637533.1_Linnaemya_tessellans_genome_assembly,_chromosome:_2	GeneMark.hmm3	exon	117190380	117190972	0	+	.	ID=g13931.t2.exon1;Parent=g13931.t2;
OX637533.1_Linnaemya_tessellans_genome_assembly,_chromosome:_2	GeneMark.hmm3	intron	117190973	117191211	.	+	1	ID=g13931.t2.intron1;Parent=g13931.t2;
OX637533.1_Linnaemya_tessellans_genome_assembly,_chromosome:_2	GeneMark.hmm3	CDS	117191212	117191921	.	+	1	ID=g13931.t2.CDS2;Parent=g13931.t2;
OX637533.1_Linnaemya_tessellans_genome_assembly,_chromosome:_2	GeneMark.hmm3	exon	117191212	117191921	0	+	.	ID=g13931.t2.exon2;Parent=g13931.t2;
OX637533.1_Linnaemya_tessellans_genome_assembly,_chromosome:_2	GeneMark.hmm3	intron	117191922	117192432	.	+	2	ID=g13931.t2.intron2;Parent=g13931.t2;
OX637533.1_Linnaemya_tessellans_genome_assembly,_chromosome:_2	GeneMark.hmm3	CDS	117192433	117192801	.	+	2	ID=g13931.t2.CDS3;Parent=g13931.t2;
OX637533.1_Linnaemya_tessellans_genome_assembly,_chromosome:_2	GeneMark.hmm3	exon	117192433	117192801	0	+	.	ID=g13931.t2.exon3;Parent=g13931.t2;
OX637533.1_Linnaemya_tessellans_genome_assembly,_chromosome:_2	GeneMark.hmm3	intron	117192802	117192862	.	+	2	ID=g13931.t2.intron3;Parent=g13931.t2;
OX637533.1_Linnaemya_tessellans_genome_assembly,_chromosome:_2	GeneMark.hmm3	CDS	117192863	117193207	.	+	2	ID=g13931.t2.CDS4;Parent=g13931.t2;
OX637533.1_Linnaemya_tessellans_genome_assembly,_chromosome:_2	GeneMark.hmm3	exon	117192863	117193207	0	+	.	ID=g13931.t2.exon4;Parent=g13931.t2;
OX637533.1_Linnaemya_tessellans_genome_assembly,_chromosome:_2	GeneMark.hmm3	intron	117193208	117193265	.	+	2	ID=g13931.t2.intron4;Parent=g13931.t2;
OX637533.1_Linnaemya_tessellans_genome_assembly,_chromosome:_2	GeneMark.hmm3	CDS	117193266	117193452	.	+	2	ID=g13931.t2.CDS5;Parent=g13931.t2;
OX637533.1_Linnaemya_tessellans_genome_assembly,_chromosome:_2	GeneMark.hmm3	exon	117193266	117193452	0	+	.	ID=g13931.t2.exon5;Parent=g13931.t2;
OX637533.1_Linnaemya_tessellans_genome_assembly,_chromosome:_2	GeneMark.hmm3	intron	117193453	117193521	.	+	1	ID=g13931.t2.intron5;Parent=g13931.t2;
OX637533.1_Linnaemya_tessellans_genome_assembly,_chromosome:_2	GeneMark.hmm3	CDS	117193522	117193817	.	+	1	ID=g13931.t2.CDS6;Parent=g13931.t2;
OX637533.1_Linnaemya_tessellans_genome_assembly,_chromosome:_2	GeneMark.hmm3	exon	117193522	117193817	0	+	.	ID=g13931.t2.exon6;Parent=g13931.t2;
OX637533.1_Linnaemya_tessellans_genome_assembly,_chromosome:_2	GeneMark.hmm3	intron	117193818	117195076	.	+	2	ID=g13931.t2.intron6;Parent=g13931.t2;
OX637533.1_Linnaemya_tessellans_genome_assembly,_chromosome:_2	GeneMark.hmm3	CDS	117195077	117195516	.	+	2	ID=g13931.t2.CDS7;Parent=g13931.t2;
OX637533.1_Linnaemya_tessellans_genome_assembly,_chromosome:_2	GeneMark.hmm3	exon	117195077	117195516	0	+	.	ID=g13931.t2.exon7;Parent=g13931.t2;
OX637533.1_Linnaemya_tessellans_genome_assembly,_chromosome:_2	GeneMark.hmm3	intron	117195517	117195572	.	+	0	ID=g13931.t2.intron7;Parent=g13931.t2;
OX637533.1_Linnaemya_tessellans_genome_assembly,_chromosome:_2	GeneMark.hmm3	CDS	117195573	117195740	.	+	0	ID=g13931.t2.CDS8;Parent=g13931.t2;
OX637533.1_Linnaemya_tessellans_genome_assembly,_chromosome:_2	GeneMark.hmm3	exon	117195573	117195740	0	+	.	ID=g13931.t2.exon8;Parent=g13931.t2;
OX637533.1_Linnaemya_tessellans_genome_assembly,_chromosome:_2	GeneMark.hmm3	intron	117195741	117196681	.	+	0	ID=g13931.t2.intron8;Parent=g13931.t2;
OX637533.1_Linnaemya_tessellans_genome_assembly,_chromosome:_2	GeneMark.hmm3	CDS	117196682	117197008	.	+	0	ID=g13931.t2.CDS9;Parent=g13931.t2;
OX637533.1_Linnaemya_tessellans_genome_assembly,_chromosome:_2	GeneMark.hmm3	exon	117196682	117197008	0	+	.	ID=g13931.t2.exon9;Parent=g13931.t2;
OX637533.1_Linnaemya_tessellans_genome_assembly,_chromosome:_2	GeneMark.hmm3	stop_codon	117197006	117197008	.	+	0	ID=g13931.t2.stop1;Parent=g13931.t2;
OX637533.1_Linnaemya_tessellans_genome_assembly,_chromosome:_2	AUGUSTUS	gene	117212311	117213627	.	-	.	ID=g13932;
OX637533.1_Linnaemya_tessellans_genome_assembly,_chromosome:_2	AUGUSTUS	mRNA	117212311	117213627	1	-	.	ID=g13932.t1;Parent=g13932;
OX637533.1_Linnaemya_tessellans_genome_assembly,_chromosome:_2	AUGUSTUS	stop_codon	117212311	117212313	.	-	0	ID=g13932.t1.stop1;Parent=g13932.t1;
OX637533.1_Linnaemya_tessellans_genome_assembly,_chromosome:_2	AUGUSTUS	CDS	117212311	117212621	1	-	2	ID=g13932.t1.CDS1;Parent=g13932.t1;
OX637533.1_Linnaemya_tessellans_genome_assembly,_chromosome:_2	AUGUSTUS	exon	117212311	117212621	.	-	.	ID=g13932.t1.exon1;Parent=g13932.t1;
OX637533.1_Linnaemya_tessellans_genome_assembly,_chromosome:_2	AUGUSTUS	intron	117212622	117213491	1	-	.	ID=g13932.t1.intron1;Parent=g13932.t1;
OX637533.1_Linnaemya_tessellans_genome_assembly,_chromosome:_2	AUGUSTUS	CDS	117213492	117213627	1	-	0	ID=g13932.t1.CDS2;Parent=g13932.t1;
OX637533.1_Linnaemya_tessellans_genome_assembly,_chromosome:_2	AUGUSTUS	exon	117213492	117213627	.	-	.	ID=g13932.t1.exon2;Parent=g13932.t1;
OX637533.1_Linnaemya_tessellans_genome_assembly,_chromosome:_2	AUGUSTUS	start_codon	117213625	117213627	.	-	0	ID=g13932.t1.start1;Parent=g13932.t1;
OX637533.1_Linnaemya_tessellans_genome_assembly,_chromosome:_2	AUGUSTUS	gene	117215135	117216250	.	+	.	ID=g13933;
OX637533.1_Linnaemya_tessellans_genome_assembly,_chromosome:_2	AUGUSTUS	mRNA	117215135	117216250	1	+	.	ID=g13933.t1;Parent=g13933;
OX637533.1_Linnaemya_tessellans_genome_assembly,_chromosome:_2	AUGUSTUS	start_codon	117215135	117215137	.	+	0	ID=g13933.t1.start1;Parent=g13933.t1;
OX637533.1_Linnaemya_tessellans_genome_assembly,_chromosome:_2	AUGUSTUS	CDS	117215135	117215192	1	+	0	ID=g13933.t1.CDS1;Parent=g13933.t1;
OX637533.1_Linnaemya_tessellans_genome_assembly,_chromosome:_2	AUGUSTUS	exon	117215135	117215192	.	+	.	ID=g13933.t1.exon1;Parent=g13933.t1;
OX637533.1_Linnaemya_tessellans_genome_assembly,_chromosome:_2	AUGUSTUS	intron	117215193	117215259	1	+	.	ID=g13933.t1.intron1;Parent=g13933.t1;
OX637533.1_Linnaemya_tessellans_genome_assembly,_chromosome:_2	AUGUSTUS	CDS	117215260	117215313	1	+	2	ID=g13933.t1.CDS2;Parent=g13933.t1;
OX637533.1_Linnaemya_tessellans_genome_assembly,_chromosome:_2	AUGUSTUS	exon	117215260	117215313	.	+	.	ID=g13933.t1.exon2;Parent=g13933.t1;
OX637533.1_Linnaemya_tessellans_genome_assembly,_chromosome:_2	AUGUSTUS	intron	117215314	117215583	1	+	.	ID=g13933.t1.intron2;Parent=g13933.t1;
OX637533.1_Linnaemya_tessellans_genome_assembly,_chromosome:_2	AUGUSTUS	CDS	117215584	117215762	1	+	2	ID=g13933.t1.CDS3;Parent=g13933.t1;
OX637533.1_Linnaemya_tessellans_genome_assembly,_chromosome:_2	AUGUSTUS	exon	117215584	117215762	.	+	.	ID=g13933.t1.exon3;Parent=g13933.t1;
OX637533.1_Linnaemya_tessellans_genome_assembly,_chromosome:_2	AUGUSTUS	intron	117215763	117215850	1	+	.	ID=g13933.t1.intron3;Parent=g13933.t1;
OX637533.1_Linnaemya_tessellans_genome_assembly,_chromosome:_2	AUGUSTUS	CDS	117215851	117216001	1	+	0	ID=g13933.t1.CDS4;Parent=g13933.t1;
OX637533.1_Linnaemya_tessellans_genome_assembly,_chromosome:_2	AUGUSTUS	exon	117215851	117216001	.	+	.	ID=g13933.t1.exon4;Parent=g13933.t1;
OX637533.1_Linnaemya_tessellans_genome_assembly,_chromosome:_2	AUGUSTUS	intron	117216002	117216098	1	+	.	ID=g13933.t1.intron4;Parent=g13933.t1;
OX637533.1_Linnaemya_tessellans_genome_assembly,_chromosome:_2	AUGUSTUS	CDS	117216099	117216250	1	+	2	ID=g13933.t1.CDS5;Parent=g13933.t1;
OX637533.1_Linnaemya_tessellans_genome_assembly,_chromosome:_2	AUGUSTUS	exon	117216099	117216250	.	+	.	ID=g13933.t1.exon5;Parent=g13933.t1;
OX637533.1_Linnaemya_tessellans_genome_assembly,_chromosome:_2	AUGUSTUS	stop_codon	117216248	117216250	.	+	0	ID=g13933.t1.stop1;Parent=g13933.t1;
OX637533.1_Linnaemya_tessellans_genome_assembly,_chromosome:_2	AUGUSTUS	gene	117218298	117219602	.	+	.	ID=g13934;
OX637533.1_Linnaemya_tessellans_genome_assembly,_chromosome:_2	AUGUSTUS	mRNA	117218298	117219602	1	+	.	ID=g13934.t1;Parent=g13934;
OX637533.1_Linnaemya_tessellans_genome_assembly,_chromosome:_2	AUGUSTUS	start_codon	117218298	117218300	.	+	0	ID=g13934.t1.start1;Parent=g13934.t1;
OX637533.1_Linnaemya_tessellans_genome_assembly,_chromosome:_2	AUGUSTUS	CDS	117218298	117219602	1	+	0	ID=g13934.t1.CDS1;Parent=g13934.t1;
OX637533.1_Linnaemya_tessellans_genome_assembly,_chromosome:_2	AUGUSTUS	exon	117218298	117219602	.	+	.	ID=g13934.t1.exon1;Parent=g13934.t1;
OX637533.1_Linnaemya_tessellans_genome_assembly,_chromosome:_2	AUGUSTUS	stop_codon	117219600	117219602	.	+	0	ID=g13934.t1.stop1;Parent=g13934.t1;
OX637533.1_Linnaemya_tessellans_genome_assembly,_chromosome:_2	AUGUSTUS	gene	117221131	117229138	.	+	.	ID=g13935;
OX637533.1_Linnaemya_tessellans_genome_assembly,_chromosome:_2	AUGUSTUS	mRNA	117221131	117229138	1	+	.	ID=g13935.t1;Parent=g13935;
OX637533.1_Linnaemya_tessellans_genome_assembly,_chromosome:_2	AUGUSTUS	start_codon	117221131	117221133	.	+	0	ID=g13935.t1.start1;Parent=g13935.t1;
OX637533.1_Linnaemya_tessellans_genome_assembly,_chromosome:_2	AUGUSTUS	CDS	117221131	117221199	1	+	0	ID=g13935.t1.CDS1;Parent=g13935.t1;
OX637533.1_Linnaemya_tessellans_genome_assembly,_chromosome:_2	AUGUSTUS	exon	117221131	117221199	.	+	.	ID=g13935.t1.exon1;Parent=g13935.t1;
OX637533.1_Linnaemya_tessellans_genome_assembly,_chromosome:_2	AUGUSTUS	intron	117221200	117221272	1	+	.	ID=g13935.t1.intron1;Parent=g13935.t1;
OX637533.1_Linnaemya_tessellans_genome_assembly,_chromosome:_2	AUGUSTUS	CDS	117221273	117221432	1	+	0	ID=g13935.t1.CDS2;Parent=g13935.t1;
OX637533.1_Linnaemya_tessellans_genome_assembly,_chromosome:_2	AUGUSTUS	exon	117221273	117221432	.	+	.	ID=g13935.t1.exon2;Parent=g13935.t1;
OX637533.1_Linnaemya_tessellans_genome_assembly,_chromosome:_2	AUGUSTUS	intron	117221433	117222228	1	+	.	ID=g13935.t1.intron2;Parent=g13935.t1;
OX637533.1_Linnaemya_tessellans_genome_assembly,_chromosome:_2	AUGUSTUS	CDS	117222229	117222517	1	+	2	ID=g13935.t1.CDS3;Parent=g13935.t1;
OX637533.1_Linnaemya_tessellans_genome_assembly,_chromosome:_2	AUGUSTUS	exon	117222229	117222517	.	+	.	ID=g13935.t1.exon3;Parent=g13935.t1;
OX637533.1_Linnaemya_tessellans_genome_assembly,_chromosome:_2	AUGUSTUS	intron	117222518	117223140	1	+	.	ID=g13935.t1.intron3;Parent=g13935.t1;
OX637533.1_Linnaemya_tessellans_genome_assembly,_chromosome:_2	AUGUSTUS	CDS	117223141	117223324	1	+	1	ID=g13935.t1.CDS4;Parent=g13935.t1;
OX637533.1_Linnaemya_tessellans_genome_assembly,_chromosome:_2	AUGUSTUS	exon	117223141	117223324	.	+	.	ID=g13935.t1.exon4;Parent=g13935.t1;
OX637533.1_Linnaemya_tessellans_genome_assembly,_chromosome:_2	AUGUSTUS	intron	117223325	117223924	1	+	.	ID=g13935.t1.intron4;Parent=g13935.t1;
OX637533.1_Linnaemya_tessellans_genome_assembly,_chromosome:_2	AUGUSTUS	CDS	117223925	117224298	1	+	0	ID=g13935.t1.CDS5;Parent=g13935.t1;
OX637533.1_Linnaemya_tessellans_genome_assembly,_chromosome:_2	AUGUSTUS	exon	117223925	117224298	.	+	.	ID=g13935.t1.exon5;Parent=g13935.t1;
OX637533.1_Linnaemya_tessellans_genome_assembly,_chromosome:_2	AUGUSTUS	intron	117224299	117225378	1	+	.	ID=g13935.t1.intron5;Parent=g13935.t1;
OX637533.1_Linnaemya_tessellans_genome_assembly,_chromosome:_2	AUGUSTUS	CDS	117225379	117225505	1	+	1	ID=g13935.t1.CDS6;Parent=g13935.t1;
OX637533.1_Linnaemya_tessellans_genome_assembly,_chromosome:_2	AUGUSTUS	exon	117225379	117225505	.	+	.	ID=g13935.t1.exon6;Parent=g13935.t1;
OX637533.1_Linnaemya_tessellans_genome_assembly,_chromosome:_2	AUGUSTUS	intron	117225506	117226615	1	+	.	ID=g13935.t1.intron6;Parent=g13935.t1;
OX637533.1_Linnaemya_tessellans_genome_assembly,_chromosome:_2	AUGUSTUS	CDS	117226616	117226982	1	+	0	ID=g13935.t1.CDS7;Parent=g13935.t1;
OX637533.1_Linnaemya_tessellans_genome_assembly,_chromosome:_2	AUGUSTUS	exon	117226616	117226982	.	+	.	ID=g13935.t1.exon7;Parent=g13935.t1;
OX637533.1_Linnaemya_tessellans_genome_assembly,_chromosome:_2	AUGUSTUS	intron	117226983	117227063	1	+	.	ID=g13935.t1.intron7;Parent=g13935.t1;
OX637533.1_Linnaemya_tessellans_genome_assembly,_chromosome:_2	AUGUSTUS	CDS	117227064	117227179	1	+	2	ID=g13935.t1.CDS8;Parent=g13935.t1;
OX637533.1_Linnaemya_tessellans_genome_assembly,_chromosome:_2	AUGUSTUS	exon	117227064	117227179	.	+	.	ID=g13935.t1.exon8;Parent=g13935.t1;
OX637533.1_Linnaemya_tessellans_genome_assembly,_chromosome:_2	AUGUSTUS	intron	117227180	117227596	1	+	.	ID=g13935.t1.intron8;Parent=g13935.t1;
OX637533.1_Linnaemya_tessellans_genome_assembly,_chromosome:_2	AUGUSTUS	CDS	117227597	117227769	1	+	0	ID=g13935.t1.CDS9;Parent=g13935.t1;
OX637533.1_Linnaemya_tessellans_genome_assembly,_chromosome:_2	AUGUSTUS	exon	117227597	117227769	.	+	.	ID=g13935.t1.exon9;Parent=g13935.t1;
OX637533.1_Linnaemya_tessellans_genome_assembly,_chromosome:_2	AUGUSTUS	intron	117227770	117228981	1	+	.	ID=g13935.t1.intron9;Parent=g13935.t1;
OX637533.1_Linnaemya_tessellans_genome_assembly,_chromosome:_2	AUGUSTUS	CDS	117228982	117229138	1	+	1	ID=g13935.t1.CDS10;Parent=g13935.t1;
OX637533.1_Linnaemya_tessellans_genome_assembly,_chromosome:_2	AUGUSTUS	exon	117228982	117229138	.	+	.	ID=g13935.t1.exon10;Parent=g13935.t1;
OX637533.1_Linnaemya_tessellans_genome_assembly,_chromosome:_2	AUGUSTUS	stop_codon	117229136	117229138	.	+	0	ID=g13935.t1.stop1;Parent=g13935.t1;
OX637533.1_Linnaemya_tessellans_genome_assembly,_chromosome:_2	AUGUSTUS	gene	117229980	117233506	.	-	.	ID=g13936;
OX637533.1_Linnaemya_tessellans_genome_assembly,_chromosome:_2	AUGUSTUS	mRNA	117229980	117233506	0.96	-	.	ID=g13936.t1;Parent=g13936;
OX637533.1_Linnaemya_tessellans_genome_assembly,_chromosome:_2	AUGUSTUS	stop_codon	117229980	117229982	.	-	0	ID=g13936.t1.stop1;Parent=g13936.t1;
OX637533.1_Linnaemya_tessellans_genome_assembly,_chromosome:_2	AUGUSTUS	CDS	117229980	117230022	1	-	1	ID=g13936.t1.CDS1;Parent=g13936.t1;
OX637533.1_Linnaemya_tessellans_genome_assembly,_chromosome:_2	AUGUSTUS	exon	117229980	117230022	.	-	.	ID=g13936.t1.exon1;Parent=g13936.t1;
OX637533.1_Linnaemya_tessellans_genome_assembly,_chromosome:_2	AUGUSTUS	intron	117230023	117230083	1	-	.	ID=g13936.t1.intron1;Parent=g13936.t1;
OX637533.1_Linnaemya_tessellans_genome_assembly,_chromosome:_2	AUGUSTUS	CDS	117230084	117230310	1	-	0	ID=g13936.t1.CDS2;Parent=g13936.t1;
OX637533.1_Linnaemya_tessellans_genome_assembly,_chromosome:_2	AUGUSTUS	exon	117230084	117230310	.	-	.	ID=g13936.t1.exon2;Parent=g13936.t1;
OX637533.1_Linnaemya_tessellans_genome_assembly,_chromosome:_2	AUGUSTUS	intron	117230311	117230366	1	-	.	ID=g13936.t1.intron2;Parent=g13936.t1;
OX637533.1_Linnaemya_tessellans_genome_assembly,_chromosome:_2	AUGUSTUS	CDS	117230367	117230552	1	-	0	ID=g13936.t1.CDS3;Parent=g13936.t1;
OX637533.1_Linnaemya_tessellans_genome_assembly,_chromosome:_2	AUGUSTUS	exon	117230367	117230552	.	-	.	ID=g13936.t1.exon3;Parent=g13936.t1;
OX637533.1_Linnaemya_tessellans_genome_assembly,_chromosome:_2	AUGUSTUS	intron	117230553	117230605	1	-	.	ID=g13936.t1.intron3;Parent=g13936.t1;
OX637533.1_Linnaemya_tessellans_genome_assembly,_chromosome:_2	AUGUSTUS	CDS	117230606	117231209	1	-	1	ID=g13936.t1.CDS4;Parent=g13936.t1;
OX637533.1_Linnaemya_tessellans_genome_assembly,_chromosome:_2	AUGUSTUS	exon	117230606	117231209	.	-	.	ID=g13936.t1.exon4;Parent=g13936.t1;
OX637533.1_Linnaemya_tessellans_genome_assembly,_chromosome:_2	AUGUSTUS	intron	117231210	117231265	1	-	.	ID=g13936.t1.intron4;Parent=g13936.t1;
OX637533.1_Linnaemya_tessellans_genome_assembly,_chromosome:_2	AUGUSTUS	CDS	117231266	117231399	1	-	0	ID=g13936.t1.CDS5;Parent=g13936.t1;
OX637533.1_Linnaemya_tessellans_genome_assembly,_chromosome:_2	AUGUSTUS	exon	117231266	117231399	.	-	.	ID=g13936.t1.exon5;Parent=g13936.t1;
OX637533.1_Linnaemya_tessellans_genome_assembly,_chromosome:_2	AUGUSTUS	intron	117231400	117232290	1	-	.	ID=g13936.t1.intron5;Parent=g13936.t1;
OX637533.1_Linnaemya_tessellans_genome_assembly,_chromosome:_2	AUGUSTUS	CDS	117232291	117233331	1	-	0	ID=g13936.t1.CDS6;Parent=g13936.t1;
OX637533.1_Linnaemya_tessellans_genome_assembly,_chromosome:_2	AUGUSTUS	exon	117232291	117233331	.	-	.	ID=g13936.t1.exon6;Parent=g13936.t1;
OX637533.1_Linnaemya_tessellans_genome_assembly,_chromosome:_2	AUGUSTUS	intron	117233332	117233410	1	-	.	ID=g13936.t1.intron6;Parent=g13936.t1;
OX637533.1_Linnaemya_tessellans_genome_assembly,_chromosome:_2	AUGUSTUS	CDS	117233411	117233506	0.96	-	0	ID=g13936.t1.CDS7;Parent=g13936.t1;
OX637533.1_Linnaemya_tessellans_genome_assembly,_chromosome:_2	AUGUSTUS	exon	117233411	117233506	.	-	.	ID=g13936.t1.exon7;Parent=g13936.t1;
OX637533.1_Linnaemya_tessellans_genome_assembly,_chromosome:_2	AUGUSTUS	start_codon	117233504	117233506	.	-	0	ID=g13936.t1.start1;Parent=g13936.t1;
OX637533.1_Linnaemya_tessellans_genome_assembly,_chromosome:_2	AUGUSTUS	gene	117234348	117241670	.	-	.	ID=g13937;
OX637533.1_Linnaemya_tessellans_genome_assembly,_chromosome:_2	AUGUSTUS	mRNA	117234348	117241670	1	-	.	ID=g13937.t1;Parent=g13937;
OX637533.1_Linnaemya_tessellans_genome_assembly,_chromosome:_2	AUGUSTUS	stop_codon	117234348	117234350	.	-	0	ID=g13937.t1.stop1;Parent=g13937.t1;
OX637533.1_Linnaemya_tessellans_genome_assembly,_chromosome:_2	AUGUSTUS	CDS	117234348	117234480	1	-	1	ID=g13937.t1.CDS1;Parent=g13937.t1;
OX637533.1_Linnaemya_tessellans_genome_assembly,_chromosome:_2	AUGUSTUS	exon	117234348	117234480	.	-	.	ID=g13937.t1.exon1;Parent=g13937.t1;
OX637533.1_Linnaemya_tessellans_genome_assembly,_chromosome:_2	AUGUSTUS	intron	117234481	117234542	1	-	.	ID=g13937.t1.intron1;Parent=g13937.t1;
OX637533.1_Linnaemya_tessellans_genome_assembly,_chromosome:_2	AUGUSTUS	CDS	117234543	117234665	1	-	1	ID=g13937.t1.CDS2;Parent=g13937.t1;
OX637533.1_Linnaemya_tessellans_genome_assembly,_chromosome:_2	AUGUSTUS	exon	117234543	117234665	.	-	.	ID=g13937.t1.exon2;Parent=g13937.t1;
OX637533.1_Linnaemya_tessellans_genome_assembly,_chromosome:_2	AUGUSTUS	intron	117234666	117234901	1	-	.	ID=g13937.t1.intron2;Parent=g13937.t1;
OX637533.1_Linnaemya_tessellans_genome_assembly,_chromosome:_2	AUGUSTUS	CDS	117234902	117235368	1	-	0	ID=g13937.t1.CDS3;Parent=g13937.t1;
OX637533.1_Linnaemya_tessellans_genome_assembly,_chromosome:_2	AUGUSTUS	exon	117234902	117235368	.	-	.	ID=g13937.t1.exon3;Parent=g13937.t1;
OX637533.1_Linnaemya_tessellans_genome_assembly,_chromosome:_2	AUGUSTUS	intron	117235369	117235438	1	-	.	ID=g13937.t1.intron3;Parent=g13937.t1;
OX637533.1_Linnaemya_tessellans_genome_assembly,_chromosome:_2	AUGUSTUS	CDS	117235439	117235946	1	-	1	ID=g13937.t1.CDS4;Parent=g13937.t1;
OX637533.1_Linnaemya_tessellans_genome_assembly,_chromosome:_2	AUGUSTUS	exon	117235439	117235946	.	-	.	ID=g13937.t1.exon4;Parent=g13937.t1;
OX637533.1_Linnaemya_tessellans_genome_assembly,_chromosome:_2	AUGUSTUS	intron	117235947	117236014	1	-	.	ID=g13937.t1.intron4;Parent=g13937.t1;
OX637533.1_Linnaemya_tessellans_genome_assembly,_chromosome:_2	AUGUSTUS	CDS	117236015	117236160	1	-	0	ID=g13937.t1.CDS5;Parent=g13937.t1;
OX637533.1_Linnaemya_tessellans_genome_assembly,_chromosome:_2	AUGUSTUS	exon	117236015	117236160	.	-	.	ID=g13937.t1.exon5;Parent=g13937.t1;
OX637533.1_Linnaemya_tessellans_genome_assembly,_chromosome:_2	AUGUSTUS	intron	117236161	117236823	1	-	.	ID=g13937.t1.intron5;Parent=g13937.t1;
OX637533.1_Linnaemya_tessellans_genome_assembly,_chromosome:_2	AUGUSTUS	CDS	117236824	117237224	1	-	2	ID=g13937.t1.CDS6;Parent=g13937.t1;
OX637533.1_Linnaemya_tessellans_genome_assembly,_chromosome:_2	AUGUSTUS	exon	117236824	117237224	.	-	.	ID=g13937.t1.exon6;Parent=g13937.t1;
OX637533.1_Linnaemya_tessellans_genome_assembly,_chromosome:_2	AUGUSTUS	intron	117237225	117238107	1	-	.	ID=g13937.t1.intron6;Parent=g13937.t1;
OX637533.1_Linnaemya_tessellans_genome_assembly,_chromosome:_2	AUGUSTUS	CDS	117238108	117238269	1	-	2	ID=g13937.t1.CDS7;Parent=g13937.t1;
OX637533.1_Linnaemya_tessellans_genome_assembly,_chromosome:_2	AUGUSTUS	exon	117238108	117238269	.	-	.	ID=g13937.t1.exon7;Parent=g13937.t1;
OX637533.1_Linnaemya_tessellans_genome_assembly,_chromosome:_2	AUGUSTUS	intron	117238270	117238514	1	-	.	ID=g13937.t1.intron7;Parent=g13937.t1;
OX637533.1_Linnaemya_tessellans_genome_assembly,_chromosome:_2	AUGUSTUS	CDS	117238515	117238763	1	-	2	ID=g13937.t1.CDS8;Parent=g13937.t1;
OX637533.1_Linnaemya_tessellans_genome_assembly,_chromosome:_2	AUGUSTUS	exon	117238515	117238763	.	-	.	ID=g13937.t1.exon8;Parent=g13937.t1;
OX637533.1_Linnaemya_tessellans_genome_assembly,_chromosome:_2	AUGUSTUS	intron	117238764	117238815	1	-	.	ID=g13937.t1.intron8;Parent=g13937.t1;
OX637533.1_Linnaemya_tessellans_genome_assembly,_chromosome:_2	AUGUSTUS	CDS	117238816	117239146	1	-	0	ID=g13937.t1.CDS9;Parent=g13937.t1;
OX637533.1_Linnaemya_tessellans_genome_assembly,_chromosome:_2	AUGUSTUS	exon	117238816	117239146	.	-	.	ID=g13937.t1.exon9;Parent=g13937.t1;
OX637533.1_Linnaemya_tessellans_genome_assembly,_chromosome:_2	AUGUSTUS	intron	117239147	117239204	1	-	.	ID=g13937.t1.intron9;Parent=g13937.t1;
OX637533.1_Linnaemya_tessellans_genome_assembly,_chromosome:_2	AUGUSTUS	CDS	117239205	117239925	1	-	1	ID=g13937.t1.CDS10;Parent=g13937.t1;
OX637533.1_Linnaemya_tessellans_genome_assembly,_chromosome:_2	AUGUSTUS	exon	117239205	117239925	.	-	.	ID=g13937.t1.exon10;Parent=g13937.t1;
OX637533.1_Linnaemya_tessellans_genome_assembly,_chromosome:_2	AUGUSTUS	intron	117239926	117240000	1	-	.	ID=g13937.t1.intron10;Parent=g13937.t1;
OX637533.1_Linnaemya_tessellans_genome_assembly,_chromosome:_2	AUGUSTUS	CDS	117240001	117240173	1	-	0	ID=g13937.t1.CDS11;Parent=g13937.t1;
OX637533.1_Linnaemya_tessellans_genome_assembly,_chromosome:_2	AUGUSTUS	exon	117240001	117240173	.	-	.	ID=g13937.t1.exon11;Parent=g13937.t1;
OX637533.1_Linnaemya_tessellans_genome_assembly,_chromosome:_2	AUGUSTUS	intron	117240174	117240230	1	-	.	ID=g13937.t1.intron11;Parent=g13937.t1;
OX637533.1_Linnaemya_tessellans_genome_assembly,_chromosome:_2	AUGUSTUS	CDS	117240231	117240535	1	-	2	ID=g13937.t1.CDS12;Parent=g13937.t1;
OX637533.1_Linnaemya_tessellans_genome_assembly,_chromosome:_2	AUGUSTUS	exon	117240231	117240535	.	-	.	ID=g13937.t1.exon12;Parent=g13937.t1;
OX637533.1_Linnaemya_tessellans_genome_assembly,_chromosome:_2	AUGUSTUS	intron	117240536	117240876	1	-	.	ID=g13937.t1.intron12;Parent=g13937.t1;
OX637533.1_Linnaemya_tessellans_genome_assembly,_chromosome:_2	AUGUSTUS	CDS	117240877	117241033	1	-	0	ID=g13937.t1.CDS13;Parent=g13937.t1;
OX637533.1_Linnaemya_tessellans_genome_assembly,_chromosome:_2	AUGUSTUS	exon	117240877	117241033	.	-	.	ID=g13937.t1.exon13;Parent=g13937.t1;
OX637533.1_Linnaemya_tessellans_genome_assembly,_chromosome:_2	AUGUSTUS	intron	117241034	117241096	1	-	.	ID=g13937.t1.intron13;Parent=g13937.t1;
OX637533.1_Linnaemya_tessellans_genome_assembly,_chromosome:_2	AUGUSTUS	CDS	117241097	117241173	1	-	2	ID=g13937.t1.CDS14;Parent=g13937.t1;
OX637533.1_Linnaemya_tessellans_genome_assembly,_chromosome:_2	AUGUSTUS	exon	117241097	117241173	.	-	.	ID=g13937.t1.exon14;Parent=g13937.t1;
OX637533.1_Linnaemya_tessellans_genome_assembly,_chromosome:_2	AUGUSTUS	intron	117241174	117241343	1	-	.	ID=g13937.t1.intron14;Parent=g13937.t1;
OX637533.1_Linnaemya_tessellans_genome_assembly,_chromosome:_2	AUGUSTUS	CDS	117241344	117241503	1	-	0	ID=g13937.t1.CDS15;Parent=g13937.t1;
OX637533.1_Linnaemya_tessellans_genome_assembly,_chromosome:_2	AUGUSTUS	exon	117241344	117241503	.	-	.	ID=g13937.t1.exon15;Parent=g13937.t1;
OX637533.1_Linnaemya_tessellans_genome_assembly,_chromosome:_2	AUGUSTUS	intron	117241504	117241565	1	-	.	ID=g13937.t1.intron15;Parent=g13937.t1;
OX637533.1_Linnaemya_tessellans_genome_assembly,_chromosome:_2	AUGUSTUS	CDS	117241566	117241670	1	-	0	ID=g13937.t1.CDS16;Parent=g13937.t1;
OX637533.1_Linnaemya_tessellans_genome_assembly,_chromosome:_2	AUGUSTUS	exon	117241566	117241670	.	-	.	ID=g13937.t1.exon16;Parent=g13937.t1;
OX637533.1_Linnaemya_tessellans_genome_assembly,_chromosome:_2	AUGUSTUS	start_codon	117241668	117241670	.	-	0	ID=g13937.t1.start1;Parent=g13937.t1;
OX637533.1_Linnaemya_tessellans_genome_assembly,_chromosome:_2	AUGUSTUS	gene	117242243	117244269	.	+	.	ID=g13938;
OX637533.1_Linnaemya_tessellans_genome_assembly,_chromosome:_2	AUGUSTUS	mRNA	117242243	117244269	1	+	.	ID=g13938.t1;Parent=g13938;
OX637533.1_Linnaemya_tessellans_genome_assembly,_chromosome:_2	AUGUSTUS	start_codon	117242243	117242245	.	+	0	ID=g13938.t1.start1;Parent=g13938.t1;
OX637533.1_Linnaemya_tessellans_genome_assembly,_chromosome:_2	AUGUSTUS	CDS	117242243	117242284	1	+	0	ID=g13938.t1.CDS1;Parent=g13938.t1;
OX637533.1_Linnaemya_tessellans_genome_assembly,_chromosome:_2	AUGUSTUS	exon	117242243	117242284	.	+	.	ID=g13938.t1.exon1;Parent=g13938.t1;
OX637533.1_Linnaemya_tessellans_genome_assembly,_chromosome:_2	AUGUSTUS	intron	117242285	117242347	1	+	.	ID=g13938.t1.intron1;Parent=g13938.t1;
OX637533.1_Linnaemya_tessellans_genome_assembly,_chromosome:_2	AUGUSTUS	CDS	117242348	117242584	1	+	0	ID=g13938.t1.CDS2;Parent=g13938.t1;
OX637533.1_Linnaemya_tessellans_genome_assembly,_chromosome:_2	AUGUSTUS	exon	117242348	117242584	.	+	.	ID=g13938.t1.exon2;Parent=g13938.t1;
OX637533.1_Linnaemya_tessellans_genome_assembly,_chromosome:_2	AUGUSTUS	intron	117242585	117243510	1	+	.	ID=g13938.t1.intron2;Parent=g13938.t1;
OX637533.1_Linnaemya_tessellans_genome_assembly,_chromosome:_2	AUGUSTUS	CDS	117243511	117244269	1	+	0	ID=g13938.t1.CDS3;Parent=g13938.t1;
OX637533.1_Linnaemya_tessellans_genome_assembly,_chromosome:_2	AUGUSTUS	exon	117243511	117244269	.	+	.	ID=g13938.t1.exon3;Parent=g13938.t1;
OX637533.1_Linnaemya_tessellans_genome_assembly,_chromosome:_2	AUGUSTUS	stop_codon	117244267	117244269	.	+	0	ID=g13938.t1.stop1;Parent=g13938.t1;
OX637533.1_Linnaemya_tessellans_genome_assembly,_chromosome:_2	AUGUSTUS	gene	117251892	117255902	.	-	.	ID=g13939;
OX637533.1_Linnaemya_tessellans_genome_assembly,_chromosome:_2	AUGUSTUS	mRNA	117251892	117255902	0.58	-	.	ID=g13939.t1;Parent=g13939;
OX637533.1_Linnaemya_tessellans_genome_assembly,_chromosome:_2	AUGUSTUS	stop_codon	117251892	117251894	.	-	0	ID=g13939.t1.stop1;Parent=g13939.t1;
OX637533.1_Linnaemya_tessellans_genome_assembly,_chromosome:_2	AUGUSTUS	CDS	117251892	117251917	0.91	-	2	ID=g13939.t1.CDS1;Parent=g13939.t1;
OX637533.1_Linnaemya_tessellans_genome_assembly,_chromosome:_2	AUGUSTUS	exon	117251892	117251917	.	-	.	ID=g13939.t1.exon1;Parent=g13939.t1;
OX637533.1_Linnaemya_tessellans_genome_assembly,_chromosome:_2	AUGUSTUS	intron	117251918	117252634	0.64	-	.	ID=g13939.t1.intron1;Parent=g13939.t1;
OX637533.1_Linnaemya_tessellans_genome_assembly,_chromosome:_2	AUGUSTUS	CDS	117252635	117255902	0.65	-	0	ID=g13939.t1.CDS2;Parent=g13939.t1;
OX637533.1_Linnaemya_tessellans_genome_assembly,_chromosome:_2	AUGUSTUS	exon	117252635	117255902	.	-	.	ID=g13939.t1.exon2;Parent=g13939.t1;
OX637533.1_Linnaemya_tessellans_genome_assembly,_chromosome:_2	AUGUSTUS	start_codon	117255900	117255902	.	-	0	ID=g13939.t1.start1;Parent=g13939.t1;
OX637533.1_Linnaemya_tessellans_genome_assembly,_chromosome:_2	AUGUSTUS	mRNA	117251892	117255902	0.12	-	.	ID=g13939.t2;Parent=g13939;
OX637533.1_Linnaemya_tessellans_genome_assembly,_chromosome:_2	AUGUSTUS	stop_codon	117251892	117251894	.	-	0	ID=g13939.t2.stop1;Parent=g13939.t2;
OX637533.1_Linnaemya_tessellans_genome_assembly,_chromosome:_2	AUGUSTUS	CDS	117251892	117251917	0.97	-	2	ID=g13939.t2.CDS1;Parent=g13939.t2;
OX637533.1_Linnaemya_tessellans_genome_assembly,_chromosome:_2	AUGUSTUS	exon	117251892	117251917	.	-	.	ID=g13939.t2.exon1;Parent=g13939.t2;
OX637533.1_Linnaemya_tessellans_genome_assembly,_chromosome:_2	AUGUSTUS	intron	117251918	117252634	0.64	-	.	ID=g13939.t2.intron1;Parent=g13939.t2;
OX637533.1_Linnaemya_tessellans_genome_assembly,_chromosome:_2	AUGUSTUS	CDS	117252635	117253883	0.13	-	0	ID=g13939.t2.CDS2;Parent=g13939.t2;
OX637533.1_Linnaemya_tessellans_genome_assembly,_chromosome:_2	AUGUSTUS	exon	117252635	117253883	.	-	.	ID=g13939.t2.exon2;Parent=g13939.t2;
OX637533.1_Linnaemya_tessellans_genome_assembly,_chromosome:_2	AUGUSTUS	intron	117253884	117255146	0.27	-	.	ID=g13939.t2.intron2;Parent=g13939.t2;
OX637533.1_Linnaemya_tessellans_genome_assembly,_chromosome:_2	AUGUSTUS	CDS	117255147	117255902	0.27	-	0	ID=g13939.t2.CDS3;Parent=g13939.t2;
OX637533.1_Linnaemya_tessellans_genome_assembly,_chromosome:_2	AUGUSTUS	exon	117255147	117255902	.	-	.	ID=g13939.t2.exon3;Parent=g13939.t2;
OX637533.1_Linnaemya_tessellans_genome_assembly,_chromosome:_2	AUGUSTUS	start_codon	117255900	117255902	.	-	0	ID=g13939.t2.start1;Parent=g13939.t2;
OX637533.1_Linnaemya_tessellans_genome_assembly,_chromosome:_2	AUGUSTUS	gene	117273847	117274959	.	+	.	ID=g13940;
OX637533.1_Linnaemya_tessellans_genome_assembly,_chromosome:_2	AUGUSTUS	mRNA	117273847	117274959	1	+	.	ID=g13940.t1;Parent=g13940;
OX637533.1_Linnaemya_tessellans_genome_assembly,_chromosome:_2	AUGUSTUS	start_codon	117273847	117273849	.	+	0	ID=g13940.t1.start1;Parent=g13940.t1;
OX637533.1_Linnaemya_tessellans_genome_assembly,_chromosome:_2	AUGUSTUS	CDS	117273847	117273990	1	+	0	ID=g13940.t1.CDS1;Parent=g13940.t1;
OX637533.1_Linnaemya_tessellans_genome_assembly,_chromosome:_2	AUGUSTUS	exon	117273847	117273990	.	+	.	ID=g13940.t1.exon1;Parent=g13940.t1;
OX637533.1_Linnaemya_tessellans_genome_assembly,_chromosome:_2	AUGUSTUS	intron	117273991	117274052	1	+	.	ID=g13940.t1.intron1;Parent=g13940.t1;
OX637533.1_Linnaemya_tessellans_genome_assembly,_chromosome:_2	AUGUSTUS	CDS	117274053	117274194	1	+	0	ID=g13940.t1.CDS2;Parent=g13940.t1;
OX637533.1_Linnaemya_tessellans_genome_assembly,_chromosome:_2	AUGUSTUS	exon	117274053	117274194	.	+	.	ID=g13940.t1.exon2;Parent=g13940.t1;
OX637533.1_Linnaemya_tessellans_genome_assembly,_chromosome:_2	AUGUSTUS	intron	117274195	117274267	1	+	.	ID=g13940.t1.intron2;Parent=g13940.t1;
OX637533.1_Linnaemya_tessellans_genome_assembly,_chromosome:_2	AUGUSTUS	CDS	117274268	117274375	1	+	2	ID=g13940.t1.CDS3;Parent=g13940.t1;
OX637533.1_Linnaemya_tessellans_genome_assembly,_chromosome:_2	AUGUSTUS	exon	117274268	117274375	.	+	.	ID=g13940.t1.exon3;Parent=g13940.t1;
OX637533.1_Linnaemya_tessellans_genome_assembly,_chromosome:_2	AUGUSTUS	intron	117274376	117274427	1	+	.	ID=g13940.t1.intron3;Parent=g13940.t1;
OX637533.1_Linnaemya_tessellans_genome_assembly,_chromosome:_2	AUGUSTUS	CDS	117274428	117274701	1	+	2	ID=g13940.t1.CDS4;Parent=g13940.t1;
OX637533.1_Linnaemya_tessellans_genome_assembly,_chromosome:_2	AUGUSTUS	exon	117274428	117274701	.	+	.	ID=g13940.t1.exon4;Parent=g13940.t1;
OX637533.1_Linnaemya_tessellans_genome_assembly,_chromosome:_2	AUGUSTUS	intron	117274702	117274760	1	+	.	ID=g13940.t1.intron4;Parent=g13940.t1;
OX637533.1_Linnaemya_tessellans_genome_assembly,_chromosome:_2	AUGUSTUS	CDS	117274761	117274959	1	+	1	ID=g13940.t1.CDS5;Parent=g13940.t1;
OX637533.1_Linnaemya_tessellans_genome_assembly,_chromosome:_2	AUGUSTUS	exon	117274761	117274959	.	+	.	ID=g13940.t1.exon5;Parent=g13940.t1;
OX637533.1_Linnaemya_tessellans_genome_assembly,_chromosome:_2	AUGUSTUS	stop_codon	117274957	117274959	.	+	0	ID=g13940.t1.stop1;Parent=g13940.t1;
OX637533.1_Linnaemya_tessellans_genome_assembly,_chromosome:_2	AUGUSTUS	gene	117276695	117309600	.	-	.	ID=g13941;
OX637533.1_Linnaemya_tessellans_genome_assembly,_chromosome:_2	AUGUSTUS	mRNA	117276695	117309600	1	-	.	ID=g13941.t1;Parent=g13941;
OX637533.1_Linnaemya_tessellans_genome_assembly,_chromosome:_2	AUGUSTUS	stop_codon	117276695	117276697	.	-	0	ID=g13941.t1.stop1;Parent=g13941.t1;
OX637533.1_Linnaemya_tessellans_genome_assembly,_chromosome:_2	AUGUSTUS	CDS	117276695	117276763	1	-	0	ID=g13941.t1.CDS1;Parent=g13941.t1;
OX637533.1_Linnaemya_tessellans_genome_assembly,_chromosome:_2	AUGUSTUS	exon	117276695	117276763	.	-	.	ID=g13941.t1.exon1;Parent=g13941.t1;
OX637533.1_Linnaemya_tessellans_genome_assembly,_chromosome:_2	AUGUSTUS	intron	117276764	117277825	1	-	.	ID=g13941.t1.intron1;Parent=g13941.t1;
OX637533.1_Linnaemya_tessellans_genome_assembly,_chromosome:_2	AUGUSTUS	CDS	117277826	117277981	1	-	0	ID=g13941.t1.CDS2;Parent=g13941.t1;
OX637533.1_Linnaemya_tessellans_genome_assembly,_chromosome:_2	AUGUSTUS	exon	117277826	117277981	.	-	.	ID=g13941.t1.exon2;Parent=g13941.t1;
OX637533.1_Linnaemya_tessellans_genome_assembly,_chromosome:_2	AUGUSTUS	intron	117277982	117278060	1	-	.	ID=g13941.t1.intron2;Parent=g13941.t1;
OX637533.1_Linnaemya_tessellans_genome_assembly,_chromosome:_2	AUGUSTUS	CDS	117278061	117278293	1	-	2	ID=g13941.t1.CDS3;Parent=g13941.t1;
OX637533.1_Linnaemya_tessellans_genome_assembly,_chromosome:_2	AUGUSTUS	exon	117278061	117278293	.	-	.	ID=g13941.t1.exon3;Parent=g13941.t1;
OX637533.1_Linnaemya_tessellans_genome_assembly,_chromosome:_2	AUGUSTUS	intron	117278294	117278378	1	-	.	ID=g13941.t1.intron3;Parent=g13941.t1;
OX637533.1_Linnaemya_tessellans_genome_assembly,_chromosome:_2	AUGUSTUS	CDS	117278379	117278609	1	-	2	ID=g13941.t1.CDS4;Parent=g13941.t1;
OX637533.1_Linnaemya_tessellans_genome_assembly,_chromosome:_2	AUGUSTUS	exon	117278379	117278609	.	-	.	ID=g13941.t1.exon4;Parent=g13941.t1;
OX637533.1_Linnaemya_tessellans_genome_assembly,_chromosome:_2	AUGUSTUS	intron	117278610	117279451	1	-	.	ID=g13941.t1.intron4;Parent=g13941.t1;
OX637533.1_Linnaemya_tessellans_genome_assembly,_chromosome:_2	AUGUSTUS	CDS	117279452	117279642	1	-	1	ID=g13941.t1.CDS5;Parent=g13941.t1;
OX637533.1_Linnaemya_tessellans_genome_assembly,_chromosome:_2	AUGUSTUS	exon	117279452	117279642	.	-	.	ID=g13941.t1.exon5;Parent=g13941.t1;
OX637533.1_Linnaemya_tessellans_genome_assembly,_chromosome:_2	AUGUSTUS	intron	117279643	117281024	1	-	.	ID=g13941.t1.intron5;Parent=g13941.t1;
OX637533.1_Linnaemya_tessellans_genome_assembly,_chromosome:_2	AUGUSTUS	CDS	117281025	117281245	1	-	0	ID=g13941.t1.CDS6;Parent=g13941.t1;
OX637533.1_Linnaemya_tessellans_genome_assembly,_chromosome:_2	AUGUSTUS	exon	117281025	117281245	.	-	.	ID=g13941.t1.exon6;Parent=g13941.t1;
OX637533.1_Linnaemya_tessellans_genome_assembly,_chromosome:_2	AUGUSTUS	intron	117281246	117284222	1	-	.	ID=g13941.t1.intron6;Parent=g13941.t1;
OX637533.1_Linnaemya_tessellans_genome_assembly,_chromosome:_2	AUGUSTUS	CDS	117284223	117284310	1	-	1	ID=g13941.t1.CDS7;Parent=g13941.t1;
OX637533.1_Linnaemya_tessellans_genome_assembly,_chromosome:_2	AUGUSTUS	exon	117284223	117284310	.	-	.	ID=g13941.t1.exon7;Parent=g13941.t1;
OX637533.1_Linnaemya_tessellans_genome_assembly,_chromosome:_2	AUGUSTUS	intron	117284311	117286010	1	-	.	ID=g13941.t1.intron7;Parent=g13941.t1;
OX637533.1_Linnaemya_tessellans_genome_assembly,_chromosome:_2	AUGUSTUS	CDS	117286011	117286233	1	-	2	ID=g13941.t1.CDS8;Parent=g13941.t1;
OX637533.1_Linnaemya_tessellans_genome_assembly,_chromosome:_2	AUGUSTUS	exon	117286011	117286233	.	-	.	ID=g13941.t1.exon8;Parent=g13941.t1;
OX637533.1_Linnaemya_tessellans_genome_assembly,_chromosome:_2	AUGUSTUS	intron	117286234	117286857	1	-	.	ID=g13941.t1.intron8;Parent=g13941.t1;
OX637533.1_Linnaemya_tessellans_genome_assembly,_chromosome:_2	AUGUSTUS	CDS	117286858	117286945	1	-	0	ID=g13941.t1.CDS9;Parent=g13941.t1;
OX637533.1_Linnaemya_tessellans_genome_assembly,_chromosome:_2	AUGUSTUS	exon	117286858	117286945	.	-	.	ID=g13941.t1.exon9;Parent=g13941.t1;
OX637533.1_Linnaemya_tessellans_genome_assembly,_chromosome:_2	AUGUSTUS	intron	117286946	117289369	1	-	.	ID=g13941.t1.intron9;Parent=g13941.t1;
OX637533.1_Linnaemya_tessellans_genome_assembly,_chromosome:_2	AUGUSTUS	CDS	117289370	117289462	1	-	0	ID=g13941.t1.CDS10;Parent=g13941.t1;
OX637533.1_Linnaemya_tessellans_genome_assembly,_chromosome:_2	AUGUSTUS	exon	117289370	117289462	.	-	.	ID=g13941.t1.exon10;Parent=g13941.t1;
OX637533.1_Linnaemya_tessellans_genome_assembly,_chromosome:_2	AUGUSTUS	intron	117289463	117308754	1	-	.	ID=g13941.t1.intron10;Parent=g13941.t1;
OX637533.1_Linnaemya_tessellans_genome_assembly,_chromosome:_2	AUGUSTUS	CDS	117308755	117309600	1	-	0	ID=g13941.t1.CDS11;Parent=g13941.t1;
OX637533.1_Linnaemya_tessellans_genome_assembly,_chromosome:_2	AUGUSTUS	exon	117308755	117309600	.	-	.	ID=g13941.t1.exon11;Parent=g13941.t1;
OX637533.1_Linnaemya_tessellans_genome_assembly,_chromosome:_2	AUGUSTUS	start_codon	117309598	117309600	.	-	0	ID=g13941.t1.start1;Parent=g13941.t1;
OX637533.1_Linnaemya_tessellans_genome_assembly,_chromosome:_2	AUGUSTUS	mRNA	117276695	117309600	1	-	.	ID=g13941.t2;Parent=g13941;
OX637533.1_Linnaemya_tessellans_genome_assembly,_chromosome:_2	AUGUSTUS	stop_codon	117276695	117276697	.	-	0	ID=g13941.t2.stop1;Parent=g13941.t2;
OX637533.1_Linnaemya_tessellans_genome_assembly,_chromosome:_2	AUGUSTUS	CDS	117276695	117276763	1	-	0	ID=g13941.t2.CDS1;Parent=g13941.t2;
OX637533.1_Linnaemya_tessellans_genome_assembly,_chromosome:_2	AUGUSTUS	exon	117276695	117276763	.	-	.	ID=g13941.t2.exon1;Parent=g13941.t2;
OX637533.1_Linnaemya_tessellans_genome_assembly,_chromosome:_2	AUGUSTUS	intron	117276764	117277825	1	-	.	ID=g13941.t2.intron1;Parent=g13941.t2;
OX637533.1_Linnaemya_tessellans_genome_assembly,_chromosome:_2	AUGUSTUS	CDS	117277826	117277981	1	-	0	ID=g13941.t2.CDS2;Parent=g13941.t2;
OX637533.1_Linnaemya_tessellans_genome_assembly,_chromosome:_2	AUGUSTUS	exon	117277826	117277981	.	-	.	ID=g13941.t2.exon2;Parent=g13941.t2;
OX637533.1_Linnaemya_tessellans_genome_assembly,_chromosome:_2	AUGUSTUS	intron	117277982	117278066	1	-	.	ID=g13941.t2.intron2;Parent=g13941.t2;
OX637533.1_Linnaemya_tessellans_genome_assembly,_chromosome:_2	AUGUSTUS	CDS	117278067	117278293	1	-	2	ID=g13941.t2.CDS3;Parent=g13941.t2;
OX637533.1_Linnaemya_tessellans_genome_assembly,_chromosome:_2	AUGUSTUS	exon	117278067	117278293	.	-	.	ID=g13941.t2.exon3;Parent=g13941.t2;
OX637533.1_Linnaemya_tessellans_genome_assembly,_chromosome:_2	AUGUSTUS	intron	117278294	117278378	1	-	.	ID=g13941.t2.intron3;Parent=g13941.t2;
OX637533.1_Linnaemya_tessellans_genome_assembly,_chromosome:_2	AUGUSTUS	CDS	117278379	117278609	1	-	2	ID=g13941.t2.CDS4;Parent=g13941.t2;
OX637533.1_Linnaemya_tessellans_genome_assembly,_chromosome:_2	AUGUSTUS	exon	117278379	117278609	.	-	.	ID=g13941.t2.exon4;Parent=g13941.t2;
OX637533.1_Linnaemya_tessellans_genome_assembly,_chromosome:_2	AUGUSTUS	intron	117278610	117279451	1	-	.	ID=g13941.t2.intron4;Parent=g13941.t2;
OX637533.1_Linnaemya_tessellans_genome_assembly,_chromosome:_2	AUGUSTUS	CDS	117279452	117279642	1	-	1	ID=g13941.t2.CDS5;Parent=g13941.t2;
OX637533.1_Linnaemya_tessellans_genome_assembly,_chromosome:_2	AUGUSTUS	exon	117279452	117279642	.	-	.	ID=g13941.t2.exon5;Parent=g13941.t2;
OX637533.1_Linnaemya_tessellans_genome_assembly,_chromosome:_2	AUGUSTUS	intron	117279643	117281024	1	-	.	ID=g13941.t2.intron5;Parent=g13941.t2;
OX637533.1_Linnaemya_tessellans_genome_assembly,_chromosome:_2	AUGUSTUS	CDS	117281025	117281245	1	-	0	ID=g13941.t2.CDS6;Parent=g13941.t2;
OX637533.1_Linnaemya_tessellans_genome_assembly,_chromosome:_2	AUGUSTUS	exon	117281025	117281245	.	-	.	ID=g13941.t2.exon6;Parent=g13941.t2;
OX637533.1_Linnaemya_tessellans_genome_assembly,_chromosome:_2	AUGUSTUS	intron	117281246	117284222	1	-	.	ID=g13941.t2.intron6;Parent=g13941.t2;
OX637533.1_Linnaemya_tessellans_genome_assembly,_chromosome:_2	AUGUSTUS	CDS	117284223	117284310	1	-	1	ID=g13941.t2.CDS7;Parent=g13941.t2;
OX637533.1_Linnaemya_tessellans_genome_assembly,_chromosome:_2	AUGUSTUS	exon	117284223	117284310	.	-	.	ID=g13941.t2.exon7;Parent=g13941.t2;
OX637533.1_Linnaemya_tessellans_genome_assembly,_chromosome:_2	AUGUSTUS	intron	117284311	117286010	1	-	.	ID=g13941.t2.intron7;Parent=g13941.t2;
OX637533.1_Linnaemya_tessellans_genome_assembly,_chromosome:_2	AUGUSTUS	CDS	117286011	117286233	1	-	2	ID=g13941.t2.CDS8;Parent=g13941.t2;
OX637533.1_Linnaemya_tessellans_genome_assembly,_chromosome:_2	AUGUSTUS	exon	117286011	117286233	.	-	.	ID=g13941.t2.exon8;Parent=g13941.t2;
OX637533.1_Linnaemya_tessellans_genome_assembly,_chromosome:_2	AUGUSTUS	intron	117286234	117286857	1	-	.	ID=g13941.t2.intron8;Parent=g13941.t2;
OX637533.1_Linnaemya_tessellans_genome_assembly,_chromosome:_2	AUGUSTUS	CDS	117286858	117286945	1	-	0	ID=g13941.t2.CDS9;Parent=g13941.t2;
OX637533.1_Linnaemya_tessellans_genome_assembly,_chromosome:_2	AUGUSTUS	exon	117286858	117286945	.	-	.	ID=g13941.t2.exon9;Parent=g13941.t2;
OX637533.1_Linnaemya_tessellans_genome_assembly,_chromosome:_2	AUGUSTUS	intron	117286946	117289369	1	-	.	ID=g13941.t2.intron9;Parent=g13941.t2;
OX637533.1_Linnaemya_tessellans_genome_assembly,_chromosome:_2	AUGUSTUS	CDS	117289370	117289462	1	-	0	ID=g13941.t2.CDS10;Parent=g13941.t2;
OX637533.1_Linnaemya_tessellans_genome_assembly,_chromosome:_2	AUGUSTUS	exon	117289370	117289462	.	-	.	ID=g13941.t2.exon10;Parent=g13941.t2;
OX637533.1_Linnaemya_tessellans_genome_assembly,_chromosome:_2	AUGUSTUS	intron	117289463	117308754	1	-	.	ID=g13941.t2.intron10;Parent=g13941.t2;
OX637533.1_Linnaemya_tessellans_genome_assembly,_chromosome:_2	AUGUSTUS	CDS	117308755	117309600	1	-	0	ID=g13941.t2.CDS11;Parent=g13941.t2;
OX637533.1_Linnaemya_tessellans_genome_assembly,_chromosome:_2	AUGUSTUS	exon	117308755	117309600	.	-	.	ID=g13941.t2.exon11;Parent=g13941.t2;
OX637533.1_Linnaemya_tessellans_genome_assembly,_chromosome:_2	AUGUSTUS	start_codon	117309598	117309600	.	-	0	ID=g13941.t2.start1;Parent=g13941.t2;
OX637533.1_Linnaemya_tessellans_genome_assembly,_chromosome:_2	AUGUSTUS	gene	117335338	117358920	.	-	.	ID=g13942;
OX637533.1_Linnaemya_tessellans_genome_assembly,_chromosome:_2	AUGUSTUS	mRNA	117335338	117358920	0.64	-	.	ID=g13942.t1;Parent=g13942;
OX637533.1_Linnaemya_tessellans_genome_assembly,_chromosome:_2	AUGUSTUS	CDS	117335338	117335340	1	-	0	ID=g13942.t1.CDS1;Parent=g13942.t1;
OX637533.1_Linnaemya_tessellans_genome_assembly,_chromosome:_2	AUGUSTUS	exon	117335338	117335340	.	-	.	ID=g13942.t1.exon1;Parent=g13942.t1;
OX637533.1_Linnaemya_tessellans_genome_assembly,_chromosome:_2	AUGUSTUS	stop_codon	117335338	117335340	.	-	0	ID=g13942.t1.stop1;Parent=g13942.t1;
OX637533.1_Linnaemya_tessellans_genome_assembly,_chromosome:_2	AUGUSTUS	intron	117335341	117358438	0.64	-	.	ID=g13942.t1.intron1;Parent=g13942.t1;
OX637533.1_Linnaemya_tessellans_genome_assembly,_chromosome:_2	AUGUSTUS	CDS	117358439	117358810	0.67	-	0	ID=g13942.t1.CDS2;Parent=g13942.t1;
OX637533.1_Linnaemya_tessellans_genome_assembly,_chromosome:_2	AUGUSTUS	exon	117358439	117358810	.	-	.	ID=g13942.t1.exon2;Parent=g13942.t1;
OX637533.1_Linnaemya_tessellans_genome_assembly,_chromosome:_2	AUGUSTUS	intron	117358811	117358887	1	-	.	ID=g13942.t1.intron2;Parent=g13942.t1;
OX637533.1_Linnaemya_tessellans_genome_assembly,_chromosome:_2	AUGUSTUS	CDS	117358888	117358920	1	-	0	ID=g13942.t1.CDS3;Parent=g13942.t1;
OX637533.1_Linnaemya_tessellans_genome_assembly,_chromosome:_2	AUGUSTUS	exon	117358888	117358920	.	-	.	ID=g13942.t1.exon3;Parent=g13942.t1;
OX637533.1_Linnaemya_tessellans_genome_assembly,_chromosome:_2	AUGUSTUS	start_codon	117358918	117358920	.	-	0	ID=g13942.t1.start1;Parent=g13942.t1;
OX637533.1_Linnaemya_tessellans_genome_assembly,_chromosome:_2	AUGUSTUS	gene	117363563	117365870	.	+	.	ID=g13943;
OX637533.1_Linnaemya_tessellans_genome_assembly,_chromosome:_2	AUGUSTUS	mRNA	117363563	117365870	1	+	.	ID=g13943.t1;Parent=g13943;
OX637533.1_Linnaemya_tessellans_genome_assembly,_chromosome:_2	AUGUSTUS	start_codon	117363563	117363565	.	+	0	ID=g13943.t1.start1;Parent=g13943.t1;
OX637533.1_Linnaemya_tessellans_genome_assembly,_chromosome:_2	AUGUSTUS	CDS	117363563	117363612	1	+	0	ID=g13943.t1.CDS1;Parent=g13943.t1;
OX637533.1_Linnaemya_tessellans_genome_assembly,_chromosome:_2	AUGUSTUS	exon	117363563	117363612	.	+	.	ID=g13943.t1.exon1;Parent=g13943.t1;
OX637533.1_Linnaemya_tessellans_genome_assembly,_chromosome:_2	AUGUSTUS	intron	117363613	117363711	1	+	.	ID=g13943.t1.intron1;Parent=g13943.t1;
OX637533.1_Linnaemya_tessellans_genome_assembly,_chromosome:_2	AUGUSTUS	CDS	117363712	117363811	1	+	1	ID=g13943.t1.CDS2;Parent=g13943.t1;
OX637533.1_Linnaemya_tessellans_genome_assembly,_chromosome:_2	AUGUSTUS	exon	117363712	117363811	.	+	.	ID=g13943.t1.exon2;Parent=g13943.t1;
OX637533.1_Linnaemya_tessellans_genome_assembly,_chromosome:_2	AUGUSTUS	intron	117363812	117364350	1	+	.	ID=g13943.t1.intron2;Parent=g13943.t1;
OX637533.1_Linnaemya_tessellans_genome_assembly,_chromosome:_2	AUGUSTUS	CDS	117364351	117364729	1	+	0	ID=g13943.t1.CDS3;Parent=g13943.t1;
OX637533.1_Linnaemya_tessellans_genome_assembly,_chromosome:_2	AUGUSTUS	exon	117364351	117364729	.	+	.	ID=g13943.t1.exon3;Parent=g13943.t1;
OX637533.1_Linnaemya_tessellans_genome_assembly,_chromosome:_2	AUGUSTUS	intron	117364730	117364938	1	+	.	ID=g13943.t1.intron3;Parent=g13943.t1;
OX637533.1_Linnaemya_tessellans_genome_assembly,_chromosome:_2	AUGUSTUS	CDS	117364939	117365586	1	+	2	ID=g13943.t1.CDS4;Parent=g13943.t1;
OX637533.1_Linnaemya_tessellans_genome_assembly,_chromosome:_2	AUGUSTUS	exon	117364939	117365586	.	+	.	ID=g13943.t1.exon4;Parent=g13943.t1;
OX637533.1_Linnaemya_tessellans_genome_assembly,_chromosome:_2	AUGUSTUS	intron	117365587	117365670	1	+	.	ID=g13943.t1.intron4;Parent=g13943.t1;
OX637533.1_Linnaemya_tessellans_genome_assembly,_chromosome:_2	AUGUSTUS	CDS	117365671	117365870	1	+	2	ID=g13943.t1.CDS5;Parent=g13943.t1;
OX637533.1_Linnaemya_tessellans_genome_assembly,_chromosome:_2	AUGUSTUS	exon	117365671	117365870	.	+	.	ID=g13943.t1.exon5;Parent=g13943.t1;
OX637533.1_Linnaemya_tessellans_genome_assembly,_chromosome:_2	AUGUSTUS	stop_codon	117365868	117365870	.	+	0	ID=g13943.t1.stop1;Parent=g13943.t1;
OX637533.1_Linnaemya_tessellans_genome_assembly,_chromosome:_2	AUGUSTUS	gene	117367917	117371764	.	+	.	ID=g13944;
OX637533.1_Linnaemya_tessellans_genome_assembly,_chromosome:_2	AUGUSTUS	mRNA	117367917	117371764	1	+	.	ID=g13944.t1;Parent=g13944;
OX637533.1_Linnaemya_tessellans_genome_assembly,_chromosome:_2	AUGUSTUS	start_codon	117367917	117367919	.	+	0	ID=g13944.t1.start1;Parent=g13944.t1;
OX637533.1_Linnaemya_tessellans_genome_assembly,_chromosome:_2	AUGUSTUS	CDS	117367917	117368065	1	+	0	ID=g13944.t1.CDS1;Parent=g13944.t1;
OX637533.1_Linnaemya_tessellans_genome_assembly,_chromosome:_2	AUGUSTUS	exon	117367917	117368065	.	+	.	ID=g13944.t1.exon1;Parent=g13944.t1;
OX637533.1_Linnaemya_tessellans_genome_assembly,_chromosome:_2	AUGUSTUS	intron	117368066	117370036	1	+	.	ID=g13944.t1.intron1;Parent=g13944.t1;
OX637533.1_Linnaemya_tessellans_genome_assembly,_chromosome:_2	AUGUSTUS	CDS	117370037	117370540	1	+	1	ID=g13944.t1.CDS2;Parent=g13944.t1;
OX637533.1_Linnaemya_tessellans_genome_assembly,_chromosome:_2	AUGUSTUS	exon	117370037	117370540	.	+	.	ID=g13944.t1.exon2;Parent=g13944.t1;
OX637533.1_Linnaemya_tessellans_genome_assembly,_chromosome:_2	AUGUSTUS	intron	117370541	117371502	1	+	.	ID=g13944.t1.intron2;Parent=g13944.t1;
OX637533.1_Linnaemya_tessellans_genome_assembly,_chromosome:_2	AUGUSTUS	CDS	117371503	117371764	1	+	1	ID=g13944.t1.CDS3;Parent=g13944.t1;
OX637533.1_Linnaemya_tessellans_genome_assembly,_chromosome:_2	AUGUSTUS	exon	117371503	117371764	.	+	.	ID=g13944.t1.exon3;Parent=g13944.t1;
OX637533.1_Linnaemya_tessellans_genome_assembly,_chromosome:_2	AUGUSTUS	stop_codon	117371762	117371764	.	+	0	ID=g13944.t1.stop1;Parent=g13944.t1;
OX637533.1_Linnaemya_tessellans_genome_assembly,_chromosome:_2	AUGUSTUS	gene	117376791	117377652	.	+	.	ID=g13945;
OX637533.1_Linnaemya_tessellans_genome_assembly,_chromosome:_2	AUGUSTUS	mRNA	117376791	117377652	0.99	+	.	ID=g13945.t1;Parent=g13945;
OX637533.1_Linnaemya_tessellans_genome_assembly,_chromosome:_2	AUGUSTUS	start_codon	117376791	117376793	.	+	0	ID=g13945.t1.start1;Parent=g13945.t1;
OX637533.1_Linnaemya_tessellans_genome_assembly,_chromosome:_2	AUGUSTUS	CDS	117376791	117377300	1	+	0	ID=g13945.t1.CDS1;Parent=g13945.t1;
OX637533.1_Linnaemya_tessellans_genome_assembly,_chromosome:_2	AUGUSTUS	exon	117376791	117377300	.	+	.	ID=g13945.t1.exon1;Parent=g13945.t1;
OX637533.1_Linnaemya_tessellans_genome_assembly,_chromosome:_2	AUGUSTUS	intron	117377301	117377370	1	+	.	ID=g13945.t1.intron1;Parent=g13945.t1;
OX637533.1_Linnaemya_tessellans_genome_assembly,_chromosome:_2	AUGUSTUS	CDS	117377371	117377652	0.99	+	0	ID=g13945.t1.CDS2;Parent=g13945.t1;
OX637533.1_Linnaemya_tessellans_genome_assembly,_chromosome:_2	AUGUSTUS	exon	117377371	117377652	.	+	.	ID=g13945.t1.exon2;Parent=g13945.t1;
OX637533.1_Linnaemya_tessellans_genome_assembly,_chromosome:_2	AUGUSTUS	stop_codon	117377650	117377652	.	+	0	ID=g13945.t1.stop1;Parent=g13945.t1;
OX637533.1_Linnaemya_tessellans_genome_assembly,_chromosome:_2	AUGUSTUS	gene	117381078	117381422	.	-	.	ID=g13946;
OX637533.1_Linnaemya_tessellans_genome_assembly,_chromosome:_2	AUGUSTUS	mRNA	117381078	117381422	1	-	.	ID=g13946.t1;Parent=g13946;
OX637533.1_Linnaemya_tessellans_genome_assembly,_chromosome:_2	AUGUSTUS	stop_codon	117381078	117381080	.	-	0	ID=g13946.t1.stop1;Parent=g13946.t1;
OX637533.1_Linnaemya_tessellans_genome_assembly,_chromosome:_2	AUGUSTUS	CDS	117381078	117381422	1	-	0	ID=g13946.t1.CDS1;Parent=g13946.t1;
OX637533.1_Linnaemya_tessellans_genome_assembly,_chromosome:_2	AUGUSTUS	exon	117381078	117381422	.	-	.	ID=g13946.t1.exon1;Parent=g13946.t1;
OX637533.1_Linnaemya_tessellans_genome_assembly,_chromosome:_2	AUGUSTUS	start_codon	117381420	117381422	.	-	0	ID=g13946.t1.start1;Parent=g13946.t1;
OX637533.1_Linnaemya_tessellans_genome_assembly,_chromosome:_2	AUGUSTUS	gene	117382663	117383808	.	+	.	ID=g13947;
OX637533.1_Linnaemya_tessellans_genome_assembly,_chromosome:_2	AUGUSTUS	mRNA	117382663	117383808	1	+	.	ID=g13947.t1;Parent=g13947;
OX637533.1_Linnaemya_tessellans_genome_assembly,_chromosome:_2	AUGUSTUS	start_codon	117382663	117382665	.	+	0	ID=g13947.t1.start1;Parent=g13947.t1;
OX637533.1_Linnaemya_tessellans_genome_assembly,_chromosome:_2	AUGUSTUS	CDS	117382663	117383808	1	+	0	ID=g13947.t1.CDS1;Parent=g13947.t1;
OX637533.1_Linnaemya_tessellans_genome_assembly,_chromosome:_2	AUGUSTUS	exon	117382663	117383808	.	+	.	ID=g13947.t1.exon1;Parent=g13947.t1;
OX637533.1_Linnaemya_tessellans_genome_assembly,_chromosome:_2	AUGUSTUS	stop_codon	117383806	117383808	.	+	0	ID=g13947.t1.stop1;Parent=g13947.t1;
OX637533.1_Linnaemya_tessellans_genome_assembly,_chromosome:_2	AUGUSTUS	gene	117397200	117398698	.	-	.	ID=g13948;
OX637533.1_Linnaemya_tessellans_genome_assembly,_chromosome:_2	AUGUSTUS	mRNA	117397200	117398698	1	-	.	ID=g13948.t1;Parent=g13948;
OX637533.1_Linnaemya_tessellans_genome_assembly,_chromosome:_2	AUGUSTUS	stop_codon	117397200	117397202	.	-	0	ID=g13948.t1.stop1;Parent=g13948.t1;
OX637533.1_Linnaemya_tessellans_genome_assembly,_chromosome:_2	AUGUSTUS	CDS	117397200	117397315	1	-	2	ID=g13948.t1.CDS1;Parent=g13948.t1;
OX637533.1_Linnaemya_tessellans_genome_assembly,_chromosome:_2	AUGUSTUS	exon	117397200	117397315	.	-	.	ID=g13948.t1.exon1;Parent=g13948.t1;
OX637533.1_Linnaemya_tessellans_genome_assembly,_chromosome:_2	AUGUSTUS	intron	117397316	117397778	1	-	.	ID=g13948.t1.intron1;Parent=g13948.t1;
OX637533.1_Linnaemya_tessellans_genome_assembly,_chromosome:_2	AUGUSTUS	CDS	117397779	117397989	1	-	0	ID=g13948.t1.CDS2;Parent=g13948.t1;
OX637533.1_Linnaemya_tessellans_genome_assembly,_chromosome:_2	AUGUSTUS	exon	117397779	117397989	.	-	.	ID=g13948.t1.exon2;Parent=g13948.t1;
OX637533.1_Linnaemya_tessellans_genome_assembly,_chromosome:_2	AUGUSTUS	intron	117397990	117398150	1	-	.	ID=g13948.t1.intron2;Parent=g13948.t1;
OX637533.1_Linnaemya_tessellans_genome_assembly,_chromosome:_2	AUGUSTUS	CDS	117398151	117398296	1	-	2	ID=g13948.t1.CDS3;Parent=g13948.t1;
OX637533.1_Linnaemya_tessellans_genome_assembly,_chromosome:_2	AUGUSTUS	exon	117398151	117398296	.	-	.	ID=g13948.t1.exon3;Parent=g13948.t1;
OX637533.1_Linnaemya_tessellans_genome_assembly,_chromosome:_2	AUGUSTUS	intron	117398297	117398613	1	-	.	ID=g13948.t1.intron3;Parent=g13948.t1;
OX637533.1_Linnaemya_tessellans_genome_assembly,_chromosome:_2	AUGUSTUS	CDS	117398614	117398698	1	-	0	ID=g13948.t1.CDS4;Parent=g13948.t1;
OX637533.1_Linnaemya_tessellans_genome_assembly,_chromosome:_2	AUGUSTUS	exon	117398614	117398698	.	-	.	ID=g13948.t1.exon4;Parent=g13948.t1;
OX637533.1_Linnaemya_tessellans_genome_assembly,_chromosome:_2	AUGUSTUS	start_codon	117398696	117398698	.	-	0	ID=g13948.t1.start1;Parent=g13948.t1;
OX637533.1_Linnaemya_tessellans_genome_assembly,_chromosome:_2	AUGUSTUS	gene	117402780	117404643	.	+	.	ID=g13949;
OX637533.1_Linnaemya_tessellans_genome_assembly,_chromosome:_2	AUGUSTUS	mRNA	117402780	117404643	1	+	.	ID=g13949.t1;Parent=g13949;
OX637533.1_Linnaemya_tessellans_genome_assembly,_chromosome:_2	AUGUSTUS	start_codon	117402780	117402782	.	+	0	ID=g13949.t1.start1;Parent=g13949.t1;
OX637533.1_Linnaemya_tessellans_genome_assembly,_chromosome:_2	AUGUSTUS	CDS	117402780	117402851	1	+	0	ID=g13949.t1.CDS1;Parent=g13949.t1;
OX637533.1_Linnaemya_tessellans_genome_assembly,_chromosome:_2	AUGUSTUS	exon	117402780	117402851	.	+	.	ID=g13949.t1.exon1;Parent=g13949.t1;
OX637533.1_Linnaemya_tessellans_genome_assembly,_chromosome:_2	AUGUSTUS	intron	117402852	117402913	1	+	.	ID=g13949.t1.intron1;Parent=g13949.t1;
OX637533.1_Linnaemya_tessellans_genome_assembly,_chromosome:_2	AUGUSTUS	CDS	117402914	117403154	1	+	0	ID=g13949.t1.CDS2;Parent=g13949.t1;
OX637533.1_Linnaemya_tessellans_genome_assembly,_chromosome:_2	AUGUSTUS	exon	117402914	117403154	.	+	.	ID=g13949.t1.exon2;Parent=g13949.t1;
OX637533.1_Linnaemya_tessellans_genome_assembly,_chromosome:_2	AUGUSTUS	intron	117403155	117403632	1	+	.	ID=g13949.t1.intron2;Parent=g13949.t1;
OX637533.1_Linnaemya_tessellans_genome_assembly,_chromosome:_2	AUGUSTUS	CDS	117403633	117404319	1	+	2	ID=g13949.t1.CDS3;Parent=g13949.t1;
OX637533.1_Linnaemya_tessellans_genome_assembly,_chromosome:_2	AUGUSTUS	exon	117403633	117404319	.	+	.	ID=g13949.t1.exon3;Parent=g13949.t1;
OX637533.1_Linnaemya_tessellans_genome_assembly,_chromosome:_2	AUGUSTUS	intron	117404320	117404383	1	+	.	ID=g13949.t1.intron3;Parent=g13949.t1;
OX637533.1_Linnaemya_tessellans_genome_assembly,_chromosome:_2	AUGUSTUS	CDS	117404384	117404643	1	+	2	ID=g13949.t1.CDS4;Parent=g13949.t1;
OX637533.1_Linnaemya_tessellans_genome_assembly,_chromosome:_2	AUGUSTUS	exon	117404384	117404643	.	+	.	ID=g13949.t1.exon4;Parent=g13949.t1;
OX637533.1_Linnaemya_tessellans_genome_assembly,_chromosome:_2	AUGUSTUS	stop_codon	117404641	117404643	.	+	0	ID=g13949.t1.stop1;Parent=g13949.t1;
OX637533.1_Linnaemya_tessellans_genome_assembly,_chromosome:_2	AUGUSTUS	gene	117405774	117407942	.	+	.	ID=g13950;
OX637533.1_Linnaemya_tessellans_genome_assembly,_chromosome:_2	AUGUSTUS	mRNA	117405774	117407942	1	+	.	ID=g13950.t1;Parent=g13950;
OX637533.1_Linnaemya_tessellans_genome_assembly,_chromosome:_2	AUGUSTUS	start_codon	117405774	117405776	.	+	0	ID=g13950.t1.start1;Parent=g13950.t1;
OX637533.1_Linnaemya_tessellans_genome_assembly,_chromosome:_2	AUGUSTUS	CDS	117405774	117405806	1	+	0	ID=g13950.t1.CDS1;Parent=g13950.t1;
OX637533.1_Linnaemya_tessellans_genome_assembly,_chromosome:_2	AUGUSTUS	exon	117405774	117405806	.	+	.	ID=g13950.t1.exon1;Parent=g13950.t1;
OX637533.1_Linnaemya_tessellans_genome_assembly,_chromosome:_2	AUGUSTUS	intron	117405807	117405889	1	+	.	ID=g13950.t1.intron1;Parent=g13950.t1;
OX637533.1_Linnaemya_tessellans_genome_assembly,_chromosome:_2	AUGUSTUS	CDS	117405890	117406009	1	+	0	ID=g13950.t1.CDS2;Parent=g13950.t1;
OX637533.1_Linnaemya_tessellans_genome_assembly,_chromosome:_2	AUGUSTUS	exon	117405890	117406009	.	+	.	ID=g13950.t1.exon2;Parent=g13950.t1;
OX637533.1_Linnaemya_tessellans_genome_assembly,_chromosome:_2	AUGUSTUS	intron	117406010	117407223	1	+	.	ID=g13950.t1.intron2;Parent=g13950.t1;
OX637533.1_Linnaemya_tessellans_genome_assembly,_chromosome:_2	AUGUSTUS	CDS	117407224	117407748	1	+	0	ID=g13950.t1.CDS3;Parent=g13950.t1;
OX637533.1_Linnaemya_tessellans_genome_assembly,_chromosome:_2	AUGUSTUS	exon	117407224	117407748	.	+	.	ID=g13950.t1.exon3;Parent=g13950.t1;
OX637533.1_Linnaemya_tessellans_genome_assembly,_chromosome:_2	AUGUSTUS	intron	117407749	117407831	1	+	.	ID=g13950.t1.intron3;Parent=g13950.t1;
OX637533.1_Linnaemya_tessellans_genome_assembly,_chromosome:_2	AUGUSTUS	CDS	117407832	117407942	1	+	0	ID=g13950.t1.CDS4;Parent=g13950.t1;
OX637533.1_Linnaemya_tessellans_genome_assembly,_chromosome:_2	AUGUSTUS	exon	117407832	117407942	.	+	.	ID=g13950.t1.exon4;Parent=g13950.t1;
OX637533.1_Linnaemya_tessellans_genome_assembly,_chromosome:_2	AUGUSTUS	stop_codon	117407940	117407942	.	+	0	ID=g13950.t1.stop1;Parent=g13950.t1;
OX637533.1_Linnaemya_tessellans_genome_assembly,_chromosome:_2	AUGUSTUS	gene	117408969	117419913	.	-	.	ID=g13951;
OX637533.1_Linnaemya_tessellans_genome_assembly,_chromosome:_2	AUGUSTUS	mRNA	117408969	117419913	1	-	.	ID=g13951.t1;Parent=g13951;
OX637533.1_Linnaemya_tessellans_genome_assembly,_chromosome:_2	AUGUSTUS	stop_codon	117408969	117408971	.	-	0	ID=g13951.t1.stop1;Parent=g13951.t1;
OX637533.1_Linnaemya_tessellans_genome_assembly,_chromosome:_2	AUGUSTUS	CDS	117408969	117409757	1	-	0	ID=g13951.t1.CDS1;Parent=g13951.t1;
OX637533.1_Linnaemya_tessellans_genome_assembly,_chromosome:_2	AUGUSTUS	exon	117408969	117409757	.	-	.	ID=g13951.t1.exon1;Parent=g13951.t1;
OX637533.1_Linnaemya_tessellans_genome_assembly,_chromosome:_2	AUGUSTUS	intron	117409758	117409827	1	-	.	ID=g13951.t1.intron1;Parent=g13951.t1;
OX637533.1_Linnaemya_tessellans_genome_assembly,_chromosome:_2	AUGUSTUS	CDS	117409828	117410010	1	-	0	ID=g13951.t1.CDS2;Parent=g13951.t1;
OX637533.1_Linnaemya_tessellans_genome_assembly,_chromosome:_2	AUGUSTUS	exon	117409828	117410010	.	-	.	ID=g13951.t1.exon2;Parent=g13951.t1;
OX637533.1_Linnaemya_tessellans_genome_assembly,_chromosome:_2	AUGUSTUS	intron	117410011	117410494	1	-	.	ID=g13951.t1.intron2;Parent=g13951.t1;
OX637533.1_Linnaemya_tessellans_genome_assembly,_chromosome:_2	AUGUSTUS	CDS	117410495	117410897	1	-	1	ID=g13951.t1.CDS3;Parent=g13951.t1;
OX637533.1_Linnaemya_tessellans_genome_assembly,_chromosome:_2	AUGUSTUS	exon	117410495	117410897	.	-	.	ID=g13951.t1.exon3;Parent=g13951.t1;
OX637533.1_Linnaemya_tessellans_genome_assembly,_chromosome:_2	AUGUSTUS	intron	117410898	117411314	1	-	.	ID=g13951.t1.intron3;Parent=g13951.t1;
OX637533.1_Linnaemya_tessellans_genome_assembly,_chromosome:_2	AUGUSTUS	CDS	117411315	117411871	1	-	0	ID=g13951.t1.CDS4;Parent=g13951.t1;
OX637533.1_Linnaemya_tessellans_genome_assembly,_chromosome:_2	AUGUSTUS	exon	117411315	117411871	.	-	.	ID=g13951.t1.exon4;Parent=g13951.t1;
OX637533.1_Linnaemya_tessellans_genome_assembly,_chromosome:_2	AUGUSTUS	intron	117411872	117419898	1	-	.	ID=g13951.t1.intron4;Parent=g13951.t1;
OX637533.1_Linnaemya_tessellans_genome_assembly,_chromosome:_2	AUGUSTUS	CDS	117419899	117419913	1	-	0	ID=g13951.t1.CDS5;Parent=g13951.t1;
OX637533.1_Linnaemya_tessellans_genome_assembly,_chromosome:_2	AUGUSTUS	exon	117419899	117419913	.	-	.	ID=g13951.t1.exon5;Parent=g13951.t1;
OX637533.1_Linnaemya_tessellans_genome_assembly,_chromosome:_2	AUGUSTUS	start_codon	117419911	117419913	.	-	0	ID=g13951.t1.start1;Parent=g13951.t1;
OX637533.1_Linnaemya_tessellans_genome_assembly,_chromosome:_2	AUGUSTUS	gene	117420136	117423044	.	+	.	ID=g13952;
OX637533.1_Linnaemya_tessellans_genome_assembly,_chromosome:_2	AUGUSTUS	mRNA	117420136	117423044	1	+	.	ID=g13952.t1;Parent=g13952;
OX637533.1_Linnaemya_tessellans_genome_assembly,_chromosome:_2	AUGUSTUS	start_codon	117420136	117420138	.	+	0	ID=g13952.t1.start1;Parent=g13952.t1;
OX637533.1_Linnaemya_tessellans_genome_assembly,_chromosome:_2	AUGUSTUS	CDS	117420136	117420245	1	+	0	ID=g13952.t1.CDS1;Parent=g13952.t1;
OX637533.1_Linnaemya_tessellans_genome_assembly,_chromosome:_2	AUGUSTUS	exon	117420136	117420245	.	+	.	ID=g13952.t1.exon1;Parent=g13952.t1;
OX637533.1_Linnaemya_tessellans_genome_assembly,_chromosome:_2	AUGUSTUS	intron	117420246	117420392	1	+	.	ID=g13952.t1.intron1;Parent=g13952.t1;
OX637533.1_Linnaemya_tessellans_genome_assembly,_chromosome:_2	AUGUSTUS	CDS	117420393	117420432	1	+	1	ID=g13952.t1.CDS2;Parent=g13952.t1;
OX637533.1_Linnaemya_tessellans_genome_assembly,_chromosome:_2	AUGUSTUS	exon	117420393	117420432	.	+	.	ID=g13952.t1.exon2;Parent=g13952.t1;
OX637533.1_Linnaemya_tessellans_genome_assembly,_chromosome:_2	AUGUSTUS	intron	117420433	117420496	1	+	.	ID=g13952.t1.intron2;Parent=g13952.t1;
OX637533.1_Linnaemya_tessellans_genome_assembly,_chromosome:_2	AUGUSTUS	CDS	117420497	117420642	1	+	0	ID=g13952.t1.CDS3;Parent=g13952.t1;
OX637533.1_Linnaemya_tessellans_genome_assembly,_chromosome:_2	AUGUSTUS	exon	117420497	117420642	.	+	.	ID=g13952.t1.exon3;Parent=g13952.t1;
OX637533.1_Linnaemya_tessellans_genome_assembly,_chromosome:_2	AUGUSTUS	intron	117420643	117420707	1	+	.	ID=g13952.t1.intron3;Parent=g13952.t1;
OX637533.1_Linnaemya_tessellans_genome_assembly,_chromosome:_2	AUGUSTUS	CDS	117420708	117421355	1	+	1	ID=g13952.t1.CDS4;Parent=g13952.t1;
OX637533.1_Linnaemya_tessellans_genome_assembly,_chromosome:_2	AUGUSTUS	exon	117420708	117421355	.	+	.	ID=g13952.t1.exon4;Parent=g13952.t1;
OX637533.1_Linnaemya_tessellans_genome_assembly,_chromosome:_2	AUGUSTUS	intron	117421356	117421559	1	+	.	ID=g13952.t1.intron4;Parent=g13952.t1;
OX637533.1_Linnaemya_tessellans_genome_assembly,_chromosome:_2	AUGUSTUS	CDS	117421560	117421773	1	+	1	ID=g13952.t1.CDS5;Parent=g13952.t1;
OX637533.1_Linnaemya_tessellans_genome_assembly,_chromosome:_2	AUGUSTUS	exon	117421560	117421773	.	+	.	ID=g13952.t1.exon5;Parent=g13952.t1;
OX637533.1_Linnaemya_tessellans_genome_assembly,_chromosome:_2	AUGUSTUS	intron	117421774	117421835	1	+	.	ID=g13952.t1.intron5;Parent=g13952.t1;
OX637533.1_Linnaemya_tessellans_genome_assembly,_chromosome:_2	AUGUSTUS	CDS	117421836	117422040	1	+	0	ID=g13952.t1.CDS6;Parent=g13952.t1;
OX637533.1_Linnaemya_tessellans_genome_assembly,_chromosome:_2	AUGUSTUS	exon	117421836	117422040	.	+	.	ID=g13952.t1.exon6;Parent=g13952.t1;
OX637533.1_Linnaemya_tessellans_genome_assembly,_chromosome:_2	AUGUSTUS	intron	117422041	117422097	1	+	.	ID=g13952.t1.intron6;Parent=g13952.t1;
OX637533.1_Linnaemya_tessellans_genome_assembly,_chromosome:_2	AUGUSTUS	CDS	117422098	117422545	1	+	2	ID=g13952.t1.CDS7;Parent=g13952.t1;
OX637533.1_Linnaemya_tessellans_genome_assembly,_chromosome:_2	AUGUSTUS	exon	117422098	117422545	.	+	.	ID=g13952.t1.exon7;Parent=g13952.t1;
OX637533.1_Linnaemya_tessellans_genome_assembly,_chromosome:_2	AUGUSTUS	intron	117422546	117422604	1	+	.	ID=g13952.t1.intron7;Parent=g13952.t1;
OX637533.1_Linnaemya_tessellans_genome_assembly,_chromosome:_2	AUGUSTUS	CDS	117422605	117422737	1	+	1	ID=g13952.t1.CDS8;Parent=g13952.t1;
OX637533.1_Linnaemya_tessellans_genome_assembly,_chromosome:_2	AUGUSTUS	exon	117422605	117422737	.	+	.	ID=g13952.t1.exon8;Parent=g13952.t1;
OX637533.1_Linnaemya_tessellans_genome_assembly,_chromosome:_2	AUGUSTUS	intron	117422738	117422795	1	+	.	ID=g13952.t1.intron8;Parent=g13952.t1;
OX637533.1_Linnaemya_tessellans_genome_assembly,_chromosome:_2	AUGUSTUS	CDS	117422796	117423044	1	+	0	ID=g13952.t1.CDS9;Parent=g13952.t1;
OX637533.1_Linnaemya_tessellans_genome_assembly,_chromosome:_2	AUGUSTUS	exon	117422796	117423044	.	+	.	ID=g13952.t1.exon9;Parent=g13952.t1;
OX637533.1_Linnaemya_tessellans_genome_assembly,_chromosome:_2	AUGUSTUS	stop_codon	117423042	117423044	.	+	0	ID=g13952.t1.stop1;Parent=g13952.t1;
OX637533.1_Linnaemya_tessellans_genome_assembly,_chromosome:_2	AUGUSTUS	gene	117424235	117435965	.	-	.	ID=g13953;
OX637533.1_Linnaemya_tessellans_genome_assembly,_chromosome:_2	AUGUSTUS	mRNA	117424235	117435965	1	-	.	ID=g13953.t1;Parent=g13953;
OX637533.1_Linnaemya_tessellans_genome_assembly,_chromosome:_2	AUGUSTUS	stop_codon	117424235	117424237	.	-	0	ID=g13953.t1.stop1;Parent=g13953.t1;
OX637533.1_Linnaemya_tessellans_genome_assembly,_chromosome:_2	AUGUSTUS	CDS	117424235	117424449	1	-	2	ID=g13953.t1.CDS1;Parent=g13953.t1;
OX637533.1_Linnaemya_tessellans_genome_assembly,_chromosome:_2	AUGUSTUS	exon	117424235	117424449	.	-	.	ID=g13953.t1.exon1;Parent=g13953.t1;
OX637533.1_Linnaemya_tessellans_genome_assembly,_chromosome:_2	AUGUSTUS	intron	117424450	117424942	1	-	.	ID=g13953.t1.intron1;Parent=g13953.t1;
OX637533.1_Linnaemya_tessellans_genome_assembly,_chromosome:_2	AUGUSTUS	CDS	117424943	117425174	1	-	0	ID=g13953.t1.CDS2;Parent=g13953.t1;
OX637533.1_Linnaemya_tessellans_genome_assembly,_chromosome:_2	AUGUSTUS	exon	117424943	117425174	.	-	.	ID=g13953.t1.exon2;Parent=g13953.t1;
OX637533.1_Linnaemya_tessellans_genome_assembly,_chromosome:_2	AUGUSTUS	intron	117425175	117425245	1	-	.	ID=g13953.t1.intron2;Parent=g13953.t1;
OX637533.1_Linnaemya_tessellans_genome_assembly,_chromosome:_2	AUGUSTUS	CDS	117425246	117425459	1	-	1	ID=g13953.t1.CDS3;Parent=g13953.t1;
OX637533.1_Linnaemya_tessellans_genome_assembly,_chromosome:_2	AUGUSTUS	exon	117425246	117425459	.	-	.	ID=g13953.t1.exon3;Parent=g13953.t1;
OX637533.1_Linnaemya_tessellans_genome_assembly,_chromosome:_2	AUGUSTUS	intron	117425460	117427731	1	-	.	ID=g13953.t1.intron3;Parent=g13953.t1;
OX637533.1_Linnaemya_tessellans_genome_assembly,_chromosome:_2	AUGUSTUS	CDS	117427732	117427905	1	-	1	ID=g13953.t1.CDS4;Parent=g13953.t1;
OX637533.1_Linnaemya_tessellans_genome_assembly,_chromosome:_2	AUGUSTUS	exon	117427732	117427905	.	-	.	ID=g13953.t1.exon4;Parent=g13953.t1;
OX637533.1_Linnaemya_tessellans_genome_assembly,_chromosome:_2	AUGUSTUS	intron	117427906	117428112	1	-	.	ID=g13953.t1.intron4;Parent=g13953.t1;
OX637533.1_Linnaemya_tessellans_genome_assembly,_chromosome:_2	AUGUSTUS	CDS	117428113	117428615	1	-	0	ID=g13953.t1.CDS5;Parent=g13953.t1;
OX637533.1_Linnaemya_tessellans_genome_assembly,_chromosome:_2	AUGUSTUS	exon	117428113	117428615	.	-	.	ID=g13953.t1.exon5;Parent=g13953.t1;
OX637533.1_Linnaemya_tessellans_genome_assembly,_chromosome:_2	AUGUSTUS	intron	117428616	117429021	1	-	.	ID=g13953.t1.intron5;Parent=g13953.t1;
OX637533.1_Linnaemya_tessellans_genome_assembly,_chromosome:_2	AUGUSTUS	CDS	117429022	117429262	1	-	1	ID=g13953.t1.CDS6;Parent=g13953.t1;
OX637533.1_Linnaemya_tessellans_genome_assembly,_chromosome:_2	AUGUSTUS	exon	117429022	117429262	.	-	.	ID=g13953.t1.exon6;Parent=g13953.t1;
OX637533.1_Linnaemya_tessellans_genome_assembly,_chromosome:_2	AUGUSTUS	intron	117429263	117429321	1	-	.	ID=g13953.t1.intron6;Parent=g13953.t1;
OX637533.1_Linnaemya_tessellans_genome_assembly,_chromosome:_2	AUGUSTUS	CDS	117429322	117429478	1	-	2	ID=g13953.t1.CDS7;Parent=g13953.t1;
OX637533.1_Linnaemya_tessellans_genome_assembly,_chromosome:_2	AUGUSTUS	exon	117429322	117429478	.	-	.	ID=g13953.t1.exon7;Parent=g13953.t1;
OX637533.1_Linnaemya_tessellans_genome_assembly,_chromosome:_2	AUGUSTUS	intron	117429479	117429645	1	-	.	ID=g13953.t1.intron7;Parent=g13953.t1;
OX637533.1_Linnaemya_tessellans_genome_assembly,_chromosome:_2	AUGUSTUS	CDS	117429646	117429802	1	-	0	ID=g13953.t1.CDS8;Parent=g13953.t1;
OX637533.1_Linnaemya_tessellans_genome_assembly,_chromosome:_2	AUGUSTUS	exon	117429646	117429802	.	-	.	ID=g13953.t1.exon8;Parent=g13953.t1;
OX637533.1_Linnaemya_tessellans_genome_assembly,_chromosome:_2	AUGUSTUS	intron	117429803	117430659	1	-	.	ID=g13953.t1.intron8;Parent=g13953.t1;
OX637533.1_Linnaemya_tessellans_genome_assembly,_chromosome:_2	AUGUSTUS	CDS	117430660	117430843	1	-	1	ID=g13953.t1.CDS9;Parent=g13953.t1;
OX637533.1_Linnaemya_tessellans_genome_assembly,_chromosome:_2	AUGUSTUS	exon	117430660	117430843	.	-	.	ID=g13953.t1.exon9;Parent=g13953.t1;
OX637533.1_Linnaemya_tessellans_genome_assembly,_chromosome:_2	AUGUSTUS	intron	117430844	117431018	1	-	.	ID=g13953.t1.intron9;Parent=g13953.t1;
OX637533.1_Linnaemya_tessellans_genome_assembly,_chromosome:_2	AUGUSTUS	CDS	117431019	117431297	1	-	1	ID=g13953.t1.CDS10;Parent=g13953.t1;
OX637533.1_Linnaemya_tessellans_genome_assembly,_chromosome:_2	AUGUSTUS	exon	117431019	117431297	.	-	.	ID=g13953.t1.exon10;Parent=g13953.t1;
OX637533.1_Linnaemya_tessellans_genome_assembly,_chromosome:_2	AUGUSTUS	intron	117431298	117432303	1	-	.	ID=g13953.t1.intron10;Parent=g13953.t1;
OX637533.1_Linnaemya_tessellans_genome_assembly,_chromosome:_2	AUGUSTUS	CDS	117432304	117432420	1	-	1	ID=g13953.t1.CDS11;Parent=g13953.t1;
OX637533.1_Linnaemya_tessellans_genome_assembly,_chromosome:_2	AUGUSTUS	exon	117432304	117432420	.	-	.	ID=g13953.t1.exon11;Parent=g13953.t1;
OX637533.1_Linnaemya_tessellans_genome_assembly,_chromosome:_2	AUGUSTUS	intron	117432421	117432804	1	-	.	ID=g13953.t1.intron11;Parent=g13953.t1;
OX637533.1_Linnaemya_tessellans_genome_assembly,_chromosome:_2	AUGUSTUS	CDS	117432805	117432926	1	-	0	ID=g13953.t1.CDS12;Parent=g13953.t1;
OX637533.1_Linnaemya_tessellans_genome_assembly,_chromosome:_2	AUGUSTUS	exon	117432805	117432926	.	-	.	ID=g13953.t1.exon12;Parent=g13953.t1;
OX637533.1_Linnaemya_tessellans_genome_assembly,_chromosome:_2	AUGUSTUS	intron	117432927	117433603	1	-	.	ID=g13953.t1.intron12;Parent=g13953.t1;
OX637533.1_Linnaemya_tessellans_genome_assembly,_chromosome:_2	AUGUSTUS	CDS	117433604	117433757	1	-	1	ID=g13953.t1.CDS13;Parent=g13953.t1;
OX637533.1_Linnaemya_tessellans_genome_assembly,_chromosome:_2	AUGUSTUS	exon	117433604	117433757	.	-	.	ID=g13953.t1.exon13;Parent=g13953.t1;
OX637533.1_Linnaemya_tessellans_genome_assembly,_chromosome:_2	AUGUSTUS	intron	117433758	117433953	1	-	.	ID=g13953.t1.intron13;Parent=g13953.t1;
OX637533.1_Linnaemya_tessellans_genome_assembly,_chromosome:_2	AUGUSTUS	CDS	117433954	117434882	1	-	0	ID=g13953.t1.CDS14;Parent=g13953.t1;
OX637533.1_Linnaemya_tessellans_genome_assembly,_chromosome:_2	AUGUSTUS	exon	117433954	117434882	.	-	.	ID=g13953.t1.exon14;Parent=g13953.t1;
OX637533.1_Linnaemya_tessellans_genome_assembly,_chromosome:_2	AUGUSTUS	intron	117434883	117434933	1	-	.	ID=g13953.t1.intron14;Parent=g13953.t1;
OX637533.1_Linnaemya_tessellans_genome_assembly,_chromosome:_2	AUGUSTUS	CDS	117434934	117435053	1	-	0	ID=g13953.t1.CDS15;Parent=g13953.t1;
OX637533.1_Linnaemya_tessellans_genome_assembly,_chromosome:_2	AUGUSTUS	exon	117434934	117435053	.	-	.	ID=g13953.t1.exon15;Parent=g13953.t1;
OX637533.1_Linnaemya_tessellans_genome_assembly,_chromosome:_2	AUGUSTUS	intron	117435054	117435707	1	-	.	ID=g13953.t1.intron15;Parent=g13953.t1;
OX637533.1_Linnaemya_tessellans_genome_assembly,_chromosome:_2	AUGUSTUS	CDS	117435708	117435821	1	-	0	ID=g13953.t1.CDS16;Parent=g13953.t1;
OX637533.1_Linnaemya_tessellans_genome_assembly,_chromosome:_2	AUGUSTUS	exon	117435708	117435821	.	-	.	ID=g13953.t1.exon16;Parent=g13953.t1;
OX637533.1_Linnaemya_tessellans_genome_assembly,_chromosome:_2	AUGUSTUS	intron	117435822	117435884	1	-	.	ID=g13953.t1.intron16;Parent=g13953.t1;
OX637533.1_Linnaemya_tessellans_genome_assembly,_chromosome:_2	AUGUSTUS	CDS	117435885	117435965	1	-	0	ID=g13953.t1.CDS17;Parent=g13953.t1;
OX637533.1_Linnaemya_tessellans_genome_assembly,_chromosome:_2	AUGUSTUS	exon	117435885	117435965	.	-	.	ID=g13953.t1.exon17;Parent=g13953.t1;
OX637533.1_Linnaemya_tessellans_genome_assembly,_chromosome:_2	AUGUSTUS	start_codon	117435963	117435965	.	-	0	ID=g13953.t1.start1;Parent=g13953.t1;
OX637533.1_Linnaemya_tessellans_genome_assembly,_chromosome:_2	AUGUSTUS	gene	117437282	117447758	.	+	.	ID=g13954;
OX637533.1_Linnaemya_tessellans_genome_assembly,_chromosome:_2	AUGUSTUS	mRNA	117437282	117447758	1	+	.	ID=g13954.t1;Parent=g13954;
OX637533.1_Linnaemya_tessellans_genome_assembly,_chromosome:_2	AUGUSTUS	start_codon	117437282	117437284	.	+	0	ID=g13954.t1.start1;Parent=g13954.t1;
OX637533.1_Linnaemya_tessellans_genome_assembly,_chromosome:_2	AUGUSTUS	CDS	117437282	117437764	1	+	0	ID=g13954.t1.CDS1;Parent=g13954.t1;
OX637533.1_Linnaemya_tessellans_genome_assembly,_chromosome:_2	AUGUSTUS	exon	117437282	117437764	.	+	.	ID=g13954.t1.exon1;Parent=g13954.t1;
OX637533.1_Linnaemya_tessellans_genome_assembly,_chromosome:_2	AUGUSTUS	intron	117437765	117440096	1	+	.	ID=g13954.t1.intron1;Parent=g13954.t1;
OX637533.1_Linnaemya_tessellans_genome_assembly,_chromosome:_2	AUGUSTUS	CDS	117440097	117440240	1	+	0	ID=g13954.t1.CDS2;Parent=g13954.t1;
OX637533.1_Linnaemya_tessellans_genome_assembly,_chromosome:_2	AUGUSTUS	exon	117440097	117440240	.	+	.	ID=g13954.t1.exon2;Parent=g13954.t1;
OX637533.1_Linnaemya_tessellans_genome_assembly,_chromosome:_2	AUGUSTUS	intron	117440241	117440973	1	+	.	ID=g13954.t1.intron2;Parent=g13954.t1;
OX637533.1_Linnaemya_tessellans_genome_assembly,_chromosome:_2	AUGUSTUS	CDS	117440974	117441769	1	+	0	ID=g13954.t1.CDS3;Parent=g13954.t1;
OX637533.1_Linnaemya_tessellans_genome_assembly,_chromosome:_2	AUGUSTUS	exon	117440974	117441769	.	+	.	ID=g13954.t1.exon3;Parent=g13954.t1;
OX637533.1_Linnaemya_tessellans_genome_assembly,_chromosome:_2	AUGUSTUS	intron	117441770	117442555	1	+	.	ID=g13954.t1.intron3;Parent=g13954.t1;
OX637533.1_Linnaemya_tessellans_genome_assembly,_chromosome:_2	AUGUSTUS	CDS	117442556	117442686	1	+	2	ID=g13954.t1.CDS4;Parent=g13954.t1;
OX637533.1_Linnaemya_tessellans_genome_assembly,_chromosome:_2	AUGUSTUS	exon	117442556	117442686	.	+	.	ID=g13954.t1.exon4;Parent=g13954.t1;
OX637533.1_Linnaemya_tessellans_genome_assembly,_chromosome:_2	AUGUSTUS	intron	117442687	117447515	1	+	.	ID=g13954.t1.intron4;Parent=g13954.t1;
OX637533.1_Linnaemya_tessellans_genome_assembly,_chromosome:_2	AUGUSTUS	CDS	117447516	117447758	1	+	0	ID=g13954.t1.CDS5;Parent=g13954.t1;
OX637533.1_Linnaemya_tessellans_genome_assembly,_chromosome:_2	AUGUSTUS	exon	117447516	117447758	.	+	.	ID=g13954.t1.exon5;Parent=g13954.t1;
OX637533.1_Linnaemya_tessellans_genome_assembly,_chromosome:_2	AUGUSTUS	stop_codon	117447756	117447758	.	+	0	ID=g13954.t1.stop1;Parent=g13954.t1;
OX637533.1_Linnaemya_tessellans_genome_assembly,_chromosome:_2	AUGUSTUS	gene	117450446	117455064	.	-	.	ID=g13955;
OX637533.1_Linnaemya_tessellans_genome_assembly,_chromosome:_2	AUGUSTUS	mRNA	117450446	117455064	1	-	.	ID=g13955.t1;Parent=g13955;
OX637533.1_Linnaemya_tessellans_genome_assembly,_chromosome:_2	AUGUSTUS	stop_codon	117450446	117450448	.	-	0	ID=g13955.t1.stop1;Parent=g13955.t1;
OX637533.1_Linnaemya_tessellans_genome_assembly,_chromosome:_2	AUGUSTUS	CDS	117450446	117451036	1	-	0	ID=g13955.t1.CDS1;Parent=g13955.t1;
OX637533.1_Linnaemya_tessellans_genome_assembly,_chromosome:_2	AUGUSTUS	exon	117450446	117451036	.	-	.	ID=g13955.t1.exon1;Parent=g13955.t1;
OX637533.1_Linnaemya_tessellans_genome_assembly,_chromosome:_2	AUGUSTUS	intron	117451037	117451839	1	-	.	ID=g13955.t1.intron1;Parent=g13955.t1;
OX637533.1_Linnaemya_tessellans_genome_assembly,_chromosome:_2	AUGUSTUS	CDS	117451840	117451920	1	-	0	ID=g13955.t1.CDS2;Parent=g13955.t1;
OX637533.1_Linnaemya_tessellans_genome_assembly,_chromosome:_2	AUGUSTUS	exon	117451840	117451920	.	-	.	ID=g13955.t1.exon2;Parent=g13955.t1;
OX637533.1_Linnaemya_tessellans_genome_assembly,_chromosome:_2	AUGUSTUS	intron	117451921	117454980	1	-	.	ID=g13955.t1.intron2;Parent=g13955.t1;
OX637533.1_Linnaemya_tessellans_genome_assembly,_chromosome:_2	AUGUSTUS	CDS	117454981	117455064	1	-	0	ID=g13955.t1.CDS3;Parent=g13955.t1;
OX637533.1_Linnaemya_tessellans_genome_assembly,_chromosome:_2	AUGUSTUS	exon	117454981	117455064	.	-	.	ID=g13955.t1.exon3;Parent=g13955.t1;
OX637533.1_Linnaemya_tessellans_genome_assembly,_chromosome:_2	AUGUSTUS	start_codon	117455062	117455064	.	-	0	ID=g13955.t1.start1;Parent=g13955.t1;
OX637533.1_Linnaemya_tessellans_genome_assembly,_chromosome:_2	AUGUSTUS	gene	117457890	117459179	.	-	.	ID=g13956;
OX637533.1_Linnaemya_tessellans_genome_assembly,_chromosome:_2	AUGUSTUS	mRNA	117457890	117459179	1	-	.	ID=g13956.t1;Parent=g13956;
OX637533.1_Linnaemya_tessellans_genome_assembly,_chromosome:_2	AUGUSTUS	stop_codon	117457890	117457892	.	-	0	ID=g13956.t1.stop1;Parent=g13956.t1;
OX637533.1_Linnaemya_tessellans_genome_assembly,_chromosome:_2	AUGUSTUS	CDS	117457890	117459179	1	-	0	ID=g13956.t1.CDS1;Parent=g13956.t1;
OX637533.1_Linnaemya_tessellans_genome_assembly,_chromosome:_2	AUGUSTUS	exon	117457890	117459179	.	-	.	ID=g13956.t1.exon1;Parent=g13956.t1;
OX637533.1_Linnaemya_tessellans_genome_assembly,_chromosome:_2	AUGUSTUS	start_codon	117459177	117459179	.	-	0	ID=g13956.t1.start1;Parent=g13956.t1;
OX637533.1_Linnaemya_tessellans_genome_assembly,_chromosome:_2	AUGUSTUS	gene	117467634	117471751	.	+	.	ID=g13957;
OX637533.1_Linnaemya_tessellans_genome_assembly,_chromosome:_2	AUGUSTUS	mRNA	117467634	117471751	1	+	.	ID=g13957.t1;Parent=g13957;
OX637533.1_Linnaemya_tessellans_genome_assembly,_chromosome:_2	AUGUSTUS	start_codon	117467634	117467636	.	+	0	ID=g13957.t1.start1;Parent=g13957.t1;
OX637533.1_Linnaemya_tessellans_genome_assembly,_chromosome:_2	AUGUSTUS	CDS	117467634	117467882	1	+	0	ID=g13957.t1.CDS1;Parent=g13957.t1;
OX637533.1_Linnaemya_tessellans_genome_assembly,_chromosome:_2	AUGUSTUS	exon	117467634	117467882	.	+	.	ID=g13957.t1.exon1;Parent=g13957.t1;
OX637533.1_Linnaemya_tessellans_genome_assembly,_chromosome:_2	AUGUSTUS	intron	117467883	117467943	1	+	.	ID=g13957.t1.intron1;Parent=g13957.t1;
OX637533.1_Linnaemya_tessellans_genome_assembly,_chromosome:_2	AUGUSTUS	CDS	117467944	117468141	1	+	0	ID=g13957.t1.CDS2;Parent=g13957.t1;
OX637533.1_Linnaemya_tessellans_genome_assembly,_chromosome:_2	AUGUSTUS	exon	117467944	117468141	.	+	.	ID=g13957.t1.exon2;Parent=g13957.t1;
OX637533.1_Linnaemya_tessellans_genome_assembly,_chromosome:_2	AUGUSTUS	intron	117468142	117469785	1	+	.	ID=g13957.t1.intron2;Parent=g13957.t1;
OX637533.1_Linnaemya_tessellans_genome_assembly,_chromosome:_2	AUGUSTUS	CDS	117469786	117469950	1	+	0	ID=g13957.t1.CDS3;Parent=g13957.t1;
OX637533.1_Linnaemya_tessellans_genome_assembly,_chromosome:_2	AUGUSTUS	exon	117469786	117469950	.	+	.	ID=g13957.t1.exon3;Parent=g13957.t1;
OX637533.1_Linnaemya_tessellans_genome_assembly,_chromosome:_2	AUGUSTUS	intron	117469951	117470341	1	+	.	ID=g13957.t1.intron3;Parent=g13957.t1;
OX637533.1_Linnaemya_tessellans_genome_assembly,_chromosome:_2	AUGUSTUS	CDS	117470342	117471751	1	+	0	ID=g13957.t1.CDS4;Parent=g13957.t1;
OX637533.1_Linnaemya_tessellans_genome_assembly,_chromosome:_2	AUGUSTUS	exon	117470342	117471751	.	+	.	ID=g13957.t1.exon4;Parent=g13957.t1;
OX637533.1_Linnaemya_tessellans_genome_assembly,_chromosome:_2	AUGUSTUS	stop_codon	117471749	117471751	.	+	0	ID=g13957.t1.stop1;Parent=g13957.t1;
OX637533.1_Linnaemya_tessellans_genome_assembly,_chromosome:_2	AUGUSTUS	gene	117473891	117489615	.	-	.	ID=g13958;
OX637533.1_Linnaemya_tessellans_genome_assembly,_chromosome:_2	AUGUSTUS	mRNA	117473891	117489615	1	-	.	ID=g13958.t1;Parent=g13958;
OX637533.1_Linnaemya_tessellans_genome_assembly,_chromosome:_2	AUGUSTUS	stop_codon	117473891	117473893	.	-	0	ID=g13958.t1.stop1;Parent=g13958.t1;
OX637533.1_Linnaemya_tessellans_genome_assembly,_chromosome:_2	AUGUSTUS	CDS	117473891	117474097	1	-	0	ID=g13958.t1.CDS1;Parent=g13958.t1;
OX637533.1_Linnaemya_tessellans_genome_assembly,_chromosome:_2	AUGUSTUS	exon	117473891	117474097	.	-	.	ID=g13958.t1.exon1;Parent=g13958.t1;
OX637533.1_Linnaemya_tessellans_genome_assembly,_chromosome:_2	AUGUSTUS	intron	117474098	117475152	1	-	.	ID=g13958.t1.intron1;Parent=g13958.t1;
OX637533.1_Linnaemya_tessellans_genome_assembly,_chromosome:_2	AUGUSTUS	CDS	117475153	117475279	1	-	1	ID=g13958.t1.CDS2;Parent=g13958.t1;
OX637533.1_Linnaemya_tessellans_genome_assembly,_chromosome:_2	AUGUSTUS	exon	117475153	117475279	.	-	.	ID=g13958.t1.exon2;Parent=g13958.t1;
OX637533.1_Linnaemya_tessellans_genome_assembly,_chromosome:_2	AUGUSTUS	intron	117475280	117475347	1	-	.	ID=g13958.t1.intron2;Parent=g13958.t1;
OX637533.1_Linnaemya_tessellans_genome_assembly,_chromosome:_2	AUGUSTUS	CDS	117475348	117475557	1	-	1	ID=g13958.t1.CDS3;Parent=g13958.t1;
OX637533.1_Linnaemya_tessellans_genome_assembly,_chromosome:_2	AUGUSTUS	exon	117475348	117475557	.	-	.	ID=g13958.t1.exon3;Parent=g13958.t1;
OX637533.1_Linnaemya_tessellans_genome_assembly,_chromosome:_2	AUGUSTUS	intron	117475558	117475626	1	-	.	ID=g13958.t1.intron3;Parent=g13958.t1;
OX637533.1_Linnaemya_tessellans_genome_assembly,_chromosome:_2	AUGUSTUS	CDS	117475627	117476046	1	-	1	ID=g13958.t1.CDS4;Parent=g13958.t1;
OX637533.1_Linnaemya_tessellans_genome_assembly,_chromosome:_2	AUGUSTUS	exon	117475627	117476046	.	-	.	ID=g13958.t1.exon4;Parent=g13958.t1;
OX637533.1_Linnaemya_tessellans_genome_assembly,_chromosome:_2	AUGUSTUS	intron	117476047	117477030	1	-	.	ID=g13958.t1.intron4;Parent=g13958.t1;
OX637533.1_Linnaemya_tessellans_genome_assembly,_chromosome:_2	AUGUSTUS	CDS	117477031	117477155	1	-	0	ID=g13958.t1.CDS5;Parent=g13958.t1;
OX637533.1_Linnaemya_tessellans_genome_assembly,_chromosome:_2	AUGUSTUS	exon	117477031	117477155	.	-	.	ID=g13958.t1.exon5;Parent=g13958.t1;
OX637533.1_Linnaemya_tessellans_genome_assembly,_chromosome:_2	AUGUSTUS	intron	117477156	117477668	1	-	.	ID=g13958.t1.intron5;Parent=g13958.t1;
OX637533.1_Linnaemya_tessellans_genome_assembly,_chromosome:_2	AUGUSTUS	CDS	117477669	117478417	1	-	2	ID=g13958.t1.CDS6;Parent=g13958.t1;
OX637533.1_Linnaemya_tessellans_genome_assembly,_chromosome:_2	AUGUSTUS	exon	117477669	117478417	.	-	.	ID=g13958.t1.exon6;Parent=g13958.t1;
OX637533.1_Linnaemya_tessellans_genome_assembly,_chromosome:_2	AUGUSTUS	intron	117478418	117480252	1	-	.	ID=g13958.t1.intron6;Parent=g13958.t1;
OX637533.1_Linnaemya_tessellans_genome_assembly,_chromosome:_2	AUGUSTUS	CDS	117480253	117480661	1	-	0	ID=g13958.t1.CDS7;Parent=g13958.t1;
OX637533.1_Linnaemya_tessellans_genome_assembly,_chromosome:_2	AUGUSTUS	exon	117480253	117480661	.	-	.	ID=g13958.t1.exon7;Parent=g13958.t1;
OX637533.1_Linnaemya_tessellans_genome_assembly,_chromosome:_2	AUGUSTUS	intron	117480662	117480852	1	-	.	ID=g13958.t1.intron7;Parent=g13958.t1;
OX637533.1_Linnaemya_tessellans_genome_assembly,_chromosome:_2	AUGUSTUS	CDS	117480853	117481116	1	-	0	ID=g13958.t1.CDS8;Parent=g13958.t1;
OX637533.1_Linnaemya_tessellans_genome_assembly,_chromosome:_2	AUGUSTUS	exon	117480853	117481116	.	-	.	ID=g13958.t1.exon8;Parent=g13958.t1;
OX637533.1_Linnaemya_tessellans_genome_assembly,_chromosome:_2	AUGUSTUS	intron	117481117	117482394	1	-	.	ID=g13958.t1.intron8;Parent=g13958.t1;
OX637533.1_Linnaemya_tessellans_genome_assembly,_chromosome:_2	AUGUSTUS	CDS	117482395	117482572	1	-	1	ID=g13958.t1.CDS9;Parent=g13958.t1;
OX637533.1_Linnaemya_tessellans_genome_assembly,_chromosome:_2	AUGUSTUS	exon	117482395	117482572	.	-	.	ID=g13958.t1.exon9;Parent=g13958.t1;
OX637533.1_Linnaemya_tessellans_genome_assembly,_chromosome:_2	AUGUSTUS	intron	117482573	117482760	1	-	.	ID=g13958.t1.intron9;Parent=g13958.t1;
OX637533.1_Linnaemya_tessellans_genome_assembly,_chromosome:_2	AUGUSTUS	CDS	117482761	117482986	1	-	2	ID=g13958.t1.CDS10;Parent=g13958.t1;
OX637533.1_Linnaemya_tessellans_genome_assembly,_chromosome:_2	AUGUSTUS	exon	117482761	117482986	.	-	.	ID=g13958.t1.exon10;Parent=g13958.t1;
OX637533.1_Linnaemya_tessellans_genome_assembly,_chromosome:_2	AUGUSTUS	intron	117482987	117483065	1	-	.	ID=g13958.t1.intron10;Parent=g13958.t1;
OX637533.1_Linnaemya_tessellans_genome_assembly,_chromosome:_2	AUGUSTUS	CDS	117483066	117483194	1	-	2	ID=g13958.t1.CDS11;Parent=g13958.t1;
OX637533.1_Linnaemya_tessellans_genome_assembly,_chromosome:_2	AUGUSTUS	exon	117483066	117483194	.	-	.	ID=g13958.t1.exon11;Parent=g13958.t1;
OX637533.1_Linnaemya_tessellans_genome_assembly,_chromosome:_2	AUGUSTUS	intron	117483195	117484757	1	-	.	ID=g13958.t1.intron11;Parent=g13958.t1;
OX637533.1_Linnaemya_tessellans_genome_assembly,_chromosome:_2	AUGUSTUS	CDS	117484758	117484933	1	-	1	ID=g13958.t1.CDS12;Parent=g13958.t1;
OX637533.1_Linnaemya_tessellans_genome_assembly,_chromosome:_2	AUGUSTUS	exon	117484758	117484933	.	-	.	ID=g13958.t1.exon12;Parent=g13958.t1;
OX637533.1_Linnaemya_tessellans_genome_assembly,_chromosome:_2	AUGUSTUS	intron	117484934	117488241	1	-	.	ID=g13958.t1.intron12;Parent=g13958.t1;
OX637533.1_Linnaemya_tessellans_genome_assembly,_chromosome:_2	AUGUSTUS	CDS	117488242	117488353	1	-	2	ID=g13958.t1.CDS13;Parent=g13958.t1;
OX637533.1_Linnaemya_tessellans_genome_assembly,_chromosome:_2	AUGUSTUS	exon	117488242	117488353	.	-	.	ID=g13958.t1.exon13;Parent=g13958.t1;
OX637533.1_Linnaemya_tessellans_genome_assembly,_chromosome:_2	AUGUSTUS	intron	117488354	117489232	1	-	.	ID=g13958.t1.intron13;Parent=g13958.t1;
OX637533.1_Linnaemya_tessellans_genome_assembly,_chromosome:_2	AUGUSTUS	CDS	117489233	117489498	1	-	1	ID=g13958.t1.CDS14;Parent=g13958.t1;
OX637533.1_Linnaemya_tessellans_genome_assembly,_chromosome:_2	AUGUSTUS	exon	117489233	117489498	.	-	.	ID=g13958.t1.exon14;Parent=g13958.t1;
OX637533.1_Linnaemya_tessellans_genome_assembly,_chromosome:_2	AUGUSTUS	intron	117489499	117489550	1	-	.	ID=g13958.t1.intron14;Parent=g13958.t1;
OX637533.1_Linnaemya_tessellans_genome_assembly,_chromosome:_2	AUGUSTUS	CDS	117489551	117489615	1	-	0	ID=g13958.t1.CDS15;Parent=g13958.t1;
OX637533.1_Linnaemya_tessellans_genome_assembly,_chromosome:_2	AUGUSTUS	exon	117489551	117489615	.	-	.	ID=g13958.t1.exon15;Parent=g13958.t1;
OX637533.1_Linnaemya_tessellans_genome_assembly,_chromosome:_2	AUGUSTUS	start_codon	117489613	117489615	.	-	0	ID=g13958.t1.start1;Parent=g13958.t1;
OX637533.1_Linnaemya_tessellans_genome_assembly,_chromosome:_2	AUGUSTUS	gene	117491077	117496624	.	-	.	ID=g13959;
OX637533.1_Linnaemya_tessellans_genome_assembly,_chromosome:_2	AUGUSTUS	mRNA	117491077	117496624	1	-	.	ID=g13959.t1;Parent=g13959;
OX637533.1_Linnaemya_tessellans_genome_assembly,_chromosome:_2	AUGUSTUS	stop_codon	117491077	117491079	.	-	0	ID=g13959.t1.stop1;Parent=g13959.t1;
OX637533.1_Linnaemya_tessellans_genome_assembly,_chromosome:_2	AUGUSTUS	CDS	117491077	117491209	1	-	1	ID=g13959.t1.CDS1;Parent=g13959.t1;
OX637533.1_Linnaemya_tessellans_genome_assembly,_chromosome:_2	AUGUSTUS	exon	117491077	117491209	.	-	.	ID=g13959.t1.exon1;Parent=g13959.t1;
OX637533.1_Linnaemya_tessellans_genome_assembly,_chromosome:_2	AUGUSTUS	intron	117491210	117491460	1	-	.	ID=g13959.t1.intron1;Parent=g13959.t1;
OX637533.1_Linnaemya_tessellans_genome_assembly,_chromosome:_2	AUGUSTUS	CDS	117491461	117491566	1	-	2	ID=g13959.t1.CDS2;Parent=g13959.t1;
OX637533.1_Linnaemya_tessellans_genome_assembly,_chromosome:_2	AUGUSTUS	exon	117491461	117491566	.	-	.	ID=g13959.t1.exon2;Parent=g13959.t1;
OX637533.1_Linnaemya_tessellans_genome_assembly,_chromosome:_2	AUGUSTUS	intron	117491567	117491886	1	-	.	ID=g13959.t1.intron2;Parent=g13959.t1;
OX637533.1_Linnaemya_tessellans_genome_assembly,_chromosome:_2	AUGUSTUS	CDS	117491887	117492063	1	-	2	ID=g13959.t1.CDS3;Parent=g13959.t1;
OX637533.1_Linnaemya_tessellans_genome_assembly,_chromosome:_2	AUGUSTUS	exon	117491887	117492063	.	-	.	ID=g13959.t1.exon3;Parent=g13959.t1;
OX637533.1_Linnaemya_tessellans_genome_assembly,_chromosome:_2	AUGUSTUS	intron	117492064	117492663	1	-	.	ID=g13959.t1.intron3;Parent=g13959.t1;
OX637533.1_Linnaemya_tessellans_genome_assembly,_chromosome:_2	AUGUSTUS	CDS	117492664	117492716	1	-	1	ID=g13959.t1.CDS4;Parent=g13959.t1;
OX637533.1_Linnaemya_tessellans_genome_assembly,_chromosome:_2	AUGUSTUS	exon	117492664	117492716	.	-	.	ID=g13959.t1.exon4;Parent=g13959.t1;
OX637533.1_Linnaemya_tessellans_genome_assembly,_chromosome:_2	AUGUSTUS	intron	117492717	117493538	1	-	.	ID=g13959.t1.intron4;Parent=g13959.t1;
OX637533.1_Linnaemya_tessellans_genome_assembly,_chromosome:_2	AUGUSTUS	CDS	117493539	117493648	1	-	0	ID=g13959.t1.CDS5;Parent=g13959.t1;
OX637533.1_Linnaemya_tessellans_genome_assembly,_chromosome:_2	AUGUSTUS	exon	117493539	117493648	.	-	.	ID=g13959.t1.exon5;Parent=g13959.t1;
OX637533.1_Linnaemya_tessellans_genome_assembly,_chromosome:_2	AUGUSTUS	intron	117493649	117494328	1	-	.	ID=g13959.t1.intron5;Parent=g13959.t1;
OX637533.1_Linnaemya_tessellans_genome_assembly,_chromosome:_2	AUGUSTUS	CDS	117494329	117494450	1	-	2	ID=g13959.t1.CDS6;Parent=g13959.t1;
OX637533.1_Linnaemya_tessellans_genome_assembly,_chromosome:_2	AUGUSTUS	exon	117494329	117494450	.	-	.	ID=g13959.t1.exon6;Parent=g13959.t1;
OX637533.1_Linnaemya_tessellans_genome_assembly,_chromosome:_2	AUGUSTUS	intron	117494451	117494519	1	-	.	ID=g13959.t1.intron6;Parent=g13959.t1;
OX637533.1_Linnaemya_tessellans_genome_assembly,_chromosome:_2	AUGUSTUS	CDS	117494520	117494709	1	-	0	ID=g13959.t1.CDS7;Parent=g13959.t1;
OX637533.1_Linnaemya_tessellans_genome_assembly,_chromosome:_2	AUGUSTUS	exon	117494520	117494709	.	-	.	ID=g13959.t1.exon7;Parent=g13959.t1;
OX637533.1_Linnaemya_tessellans_genome_assembly,_chromosome:_2	AUGUSTUS	intron	117494710	117494765	1	-	.	ID=g13959.t1.intron7;Parent=g13959.t1;
OX637533.1_Linnaemya_tessellans_genome_assembly,_chromosome:_2	AUGUSTUS	CDS	117494766	117495017	1	-	0	ID=g13959.t1.CDS8;Parent=g13959.t1;
OX637533.1_Linnaemya_tessellans_genome_assembly,_chromosome:_2	AUGUSTUS	exon	117494766	117495017	.	-	.	ID=g13959.t1.exon8;Parent=g13959.t1;
OX637533.1_Linnaemya_tessellans_genome_assembly,_chromosome:_2	AUGUSTUS	intron	117495018	117495416	1	-	.	ID=g13959.t1.intron8;Parent=g13959.t1;
OX637533.1_Linnaemya_tessellans_genome_assembly,_chromosome:_2	AUGUSTUS	CDS	117495417	117495698	1	-	0	ID=g13959.t1.CDS9;Parent=g13959.t1;
OX637533.1_Linnaemya_tessellans_genome_assembly,_chromosome:_2	AUGUSTUS	exon	117495417	117495698	.	-	.	ID=g13959.t1.exon9;Parent=g13959.t1;
OX637533.1_Linnaemya_tessellans_genome_assembly,_chromosome:_2	AUGUSTUS	intron	117495699	117495992	1	-	.	ID=g13959.t1.intron9;Parent=g13959.t1;
OX637533.1_Linnaemya_tessellans_genome_assembly,_chromosome:_2	AUGUSTUS	CDS	117495993	117496423	1	-	2	ID=g13959.t1.CDS10;Parent=g13959.t1;
OX637533.1_Linnaemya_tessellans_genome_assembly,_chromosome:_2	AUGUSTUS	exon	117495993	117496423	.	-	.	ID=g13959.t1.exon10;Parent=g13959.t1;
OX637533.1_Linnaemya_tessellans_genome_assembly,_chromosome:_2	AUGUSTUS	intron	117496424	117496485	1	-	.	ID=g13959.t1.intron10;Parent=g13959.t1;
OX637533.1_Linnaemya_tessellans_genome_assembly,_chromosome:_2	AUGUSTUS	CDS	117496486	117496624	1	-	0	ID=g13959.t1.CDS11;Parent=g13959.t1;
OX637533.1_Linnaemya_tessellans_genome_assembly,_chromosome:_2	AUGUSTUS	exon	117496486	117496624	.	-	.	ID=g13959.t1.exon11;Parent=g13959.t1;
OX637533.1_Linnaemya_tessellans_genome_assembly,_chromosome:_2	AUGUSTUS	start_codon	117496622	117496624	.	-	0	ID=g13959.t1.start1;Parent=g13959.t1;
OX637533.1_Linnaemya_tessellans_genome_assembly,_chromosome:_2	AUGUSTUS	gene	117499543	117500270	.	+	.	ID=g13960;
OX637533.1_Linnaemya_tessellans_genome_assembly,_chromosome:_2	AUGUSTUS	mRNA	117499543	117500270	0.98	+	.	ID=g13960.t1;Parent=g13960;
OX637533.1_Linnaemya_tessellans_genome_assembly,_chromosome:_2	AUGUSTUS	start_codon	117499543	117499545	.	+	0	ID=g13960.t1.start1;Parent=g13960.t1;
OX637533.1_Linnaemya_tessellans_genome_assembly,_chromosome:_2	AUGUSTUS	CDS	117499543	117499568	0.98	+	0	ID=g13960.t1.CDS1;Parent=g13960.t1;
OX637533.1_Linnaemya_tessellans_genome_assembly,_chromosome:_2	AUGUSTUS	exon	117499543	117499568	.	+	.	ID=g13960.t1.exon1;Parent=g13960.t1;
OX637533.1_Linnaemya_tessellans_genome_assembly,_chromosome:_2	AUGUSTUS	intron	117499569	117499651	0.98	+	.	ID=g13960.t1.intron1;Parent=g13960.t1;
OX637533.1_Linnaemya_tessellans_genome_assembly,_chromosome:_2	AUGUSTUS	CDS	117499652	117500270	1	+	1	ID=g13960.t1.CDS2;Parent=g13960.t1;
OX637533.1_Linnaemya_tessellans_genome_assembly,_chromosome:_2	AUGUSTUS	exon	117499652	117500270	.	+	.	ID=g13960.t1.exon2;Parent=g13960.t1;
OX637533.1_Linnaemya_tessellans_genome_assembly,_chromosome:_2	AUGUSTUS	stop_codon	117500268	117500270	.	+	0	ID=g13960.t1.stop1;Parent=g13960.t1;
OX637533.1_Linnaemya_tessellans_genome_assembly,_chromosome:_2	AUGUSTUS	gene	117501302	117502514	.	+	.	ID=g13961;
OX637533.1_Linnaemya_tessellans_genome_assembly,_chromosome:_2	AUGUSTUS	mRNA	117501302	117502514	1	+	.	ID=g13961.t1;Parent=g13961;
OX637533.1_Linnaemya_tessellans_genome_assembly,_chromosome:_2	AUGUSTUS	start_codon	117501302	117501304	.	+	0	ID=g13961.t1.start1;Parent=g13961.t1;
OX637533.1_Linnaemya_tessellans_genome_assembly,_chromosome:_2	AUGUSTUS	CDS	117501302	117501483	1	+	0	ID=g13961.t1.CDS1;Parent=g13961.t1;
OX637533.1_Linnaemya_tessellans_genome_assembly,_chromosome:_2	AUGUSTUS	exon	117501302	117501483	.	+	.	ID=g13961.t1.exon1;Parent=g13961.t1;
OX637533.1_Linnaemya_tessellans_genome_assembly,_chromosome:_2	AUGUSTUS	intron	117501484	117501541	1	+	.	ID=g13961.t1.intron1;Parent=g13961.t1;
OX637533.1_Linnaemya_tessellans_genome_assembly,_chromosome:_2	AUGUSTUS	CDS	117501542	117502514	1	+	1	ID=g13961.t1.CDS2;Parent=g13961.t1;
OX637533.1_Linnaemya_tessellans_genome_assembly,_chromosome:_2	AUGUSTUS	exon	117501542	117502514	.	+	.	ID=g13961.t1.exon2;Parent=g13961.t1;
OX637533.1_Linnaemya_tessellans_genome_assembly,_chromosome:_2	AUGUSTUS	stop_codon	117502512	117502514	.	+	0	ID=g13961.t1.stop1;Parent=g13961.t1;
OX637533.1_Linnaemya_tessellans_genome_assembly,_chromosome:_2	AUGUSTUS	gene	117642654	117645502	.	+	.	ID=g13962;
OX637533.1_Linnaemya_tessellans_genome_assembly,_chromosome:_2	AUGUSTUS	mRNA	117642654	117645502	0.36	+	.	ID=g13962.t1;Parent=g13962;
OX637533.1_Linnaemya_tessellans_genome_assembly,_chromosome:_2	AUGUSTUS	start_codon	117642654	117642656	.	+	0	ID=g13962.t1.start1;Parent=g13962.t1;
OX637533.1_Linnaemya_tessellans_genome_assembly,_chromosome:_2	AUGUSTUS	CDS	117642654	117642860	0.73	+	0	ID=g13962.t1.CDS1;Parent=g13962.t1;
OX637533.1_Linnaemya_tessellans_genome_assembly,_chromosome:_2	AUGUSTUS	exon	117642654	117642860	.	+	.	ID=g13962.t1.exon1;Parent=g13962.t1;
OX637533.1_Linnaemya_tessellans_genome_assembly,_chromosome:_2	AUGUSTUS	intron	117642861	117645439	0.36	+	.	ID=g13962.t1.intron1;Parent=g13962.t1;
OX637533.1_Linnaemya_tessellans_genome_assembly,_chromosome:_2	AUGUSTUS	CDS	117645440	117645502	0.36	+	0	ID=g13962.t1.CDS2;Parent=g13962.t1;
OX637533.1_Linnaemya_tessellans_genome_assembly,_chromosome:_2	AUGUSTUS	exon	117645440	117645502	.	+	.	ID=g13962.t1.exon2;Parent=g13962.t1;
OX637533.1_Linnaemya_tessellans_genome_assembly,_chromosome:_2	AUGUSTUS	stop_codon	117645500	117645502	.	+	0	ID=g13962.t1.stop1;Parent=g13962.t1;
OX637533.1_Linnaemya_tessellans_genome_assembly,_chromosome:_2	AUGUSTUS	gene	117706722	117769982	.	+	.	ID=g13963;
OX637533.1_Linnaemya_tessellans_genome_assembly,_chromosome:_2	AUGUSTUS	mRNA	117706722	117769982	0.93	+	.	ID=g13963.t1;Parent=g13963;
OX637533.1_Linnaemya_tessellans_genome_assembly,_chromosome:_2	AUGUSTUS	start_codon	117706722	117706724	.	+	0	ID=g13963.t1.start1;Parent=g13963.t1;
OX637533.1_Linnaemya_tessellans_genome_assembly,_chromosome:_2	AUGUSTUS	CDS	117706722	117706787	0.93	+	0	ID=g13963.t1.CDS1;Parent=g13963.t1;
OX637533.1_Linnaemya_tessellans_genome_assembly,_chromosome:_2	AUGUSTUS	exon	117706722	117706787	.	+	.	ID=g13963.t1.exon1;Parent=g13963.t1;
OX637533.1_Linnaemya_tessellans_genome_assembly,_chromosome:_2	AUGUSTUS	intron	117706788	117744797	0.93	+	.	ID=g13963.t1.intron1;Parent=g13963.t1;
OX637533.1_Linnaemya_tessellans_genome_assembly,_chromosome:_2	AUGUSTUS	CDS	117744798	117744889	1	+	0	ID=g13963.t1.CDS2;Parent=g13963.t1;
OX637533.1_Linnaemya_tessellans_genome_assembly,_chromosome:_2	AUGUSTUS	exon	117744798	117744889	.	+	.	ID=g13963.t1.exon2;Parent=g13963.t1;
OX637533.1_Linnaemya_tessellans_genome_assembly,_chromosome:_2	AUGUSTUS	intron	117744890	117754151	1	+	.	ID=g13963.t1.intron2;Parent=g13963.t1;
OX637533.1_Linnaemya_tessellans_genome_assembly,_chromosome:_2	AUGUSTUS	CDS	117754152	117754395	1	+	1	ID=g13963.t1.CDS3;Parent=g13963.t1;
OX637533.1_Linnaemya_tessellans_genome_assembly,_chromosome:_2	AUGUSTUS	exon	117754152	117754395	.	+	.	ID=g13963.t1.exon3;Parent=g13963.t1;
OX637533.1_Linnaemya_tessellans_genome_assembly,_chromosome:_2	AUGUSTUS	intron	117754396	117754472	1	+	.	ID=g13963.t1.intron3;Parent=g13963.t1;
OX637533.1_Linnaemya_tessellans_genome_assembly,_chromosome:_2	AUGUSTUS	CDS	117754473	117755102	1	+	0	ID=g13963.t1.CDS4;Parent=g13963.t1;
OX637533.1_Linnaemya_tessellans_genome_assembly,_chromosome:_2	AUGUSTUS	exon	117754473	117755102	.	+	.	ID=g13963.t1.exon4;Parent=g13963.t1;
OX637533.1_Linnaemya_tessellans_genome_assembly,_chromosome:_2	AUGUSTUS	intron	117755103	117755607	1	+	.	ID=g13963.t1.intron4;Parent=g13963.t1;
OX637533.1_Linnaemya_tessellans_genome_assembly,_chromosome:_2	AUGUSTUS	CDS	117755608	117756336	1	+	0	ID=g13963.t1.CDS5;Parent=g13963.t1;
OX637533.1_Linnaemya_tessellans_genome_assembly,_chromosome:_2	AUGUSTUS	exon	117755608	117756336	.	+	.	ID=g13963.t1.exon5;Parent=g13963.t1;
OX637533.1_Linnaemya_tessellans_genome_assembly,_chromosome:_2	AUGUSTUS	intron	117756337	117756407	1	+	.	ID=g13963.t1.intron5;Parent=g13963.t1;
OX637533.1_Linnaemya_tessellans_genome_assembly,_chromosome:_2	AUGUSTUS	CDS	117756408	117757657	1	+	0	ID=g13963.t1.CDS6;Parent=g13963.t1;
OX637533.1_Linnaemya_tessellans_genome_assembly,_chromosome:_2	AUGUSTUS	exon	117756408	117757657	.	+	.	ID=g13963.t1.exon6;Parent=g13963.t1;
OX637533.1_Linnaemya_tessellans_genome_assembly,_chromosome:_2	AUGUSTUS	intron	117757658	117757723	1	+	.	ID=g13963.t1.intron6;Parent=g13963.t1;
OX637533.1_Linnaemya_tessellans_genome_assembly,_chromosome:_2	AUGUSTUS	CDS	117757724	117758022	1	+	1	ID=g13963.t1.CDS7;Parent=g13963.t1;
OX637533.1_Linnaemya_tessellans_genome_assembly,_chromosome:_2	AUGUSTUS	exon	117757724	117758022	.	+	.	ID=g13963.t1.exon7;Parent=g13963.t1;
OX637533.1_Linnaemya_tessellans_genome_assembly,_chromosome:_2	AUGUSTUS	intron	117758023	117758105	1	+	.	ID=g13963.t1.intron7;Parent=g13963.t1;
OX637533.1_Linnaemya_tessellans_genome_assembly,_chromosome:_2	AUGUSTUS	CDS	117758106	117758251	1	+	2	ID=g13963.t1.CDS8;Parent=g13963.t1;
OX637533.1_Linnaemya_tessellans_genome_assembly,_chromosome:_2	AUGUSTUS	exon	117758106	117758251	.	+	.	ID=g13963.t1.exon8;Parent=g13963.t1;
OX637533.1_Linnaemya_tessellans_genome_assembly,_chromosome:_2	AUGUSTUS	intron	117758252	117758439	1	+	.	ID=g13963.t1.intron8;Parent=g13963.t1;
OX637533.1_Linnaemya_tessellans_genome_assembly,_chromosome:_2	AUGUSTUS	CDS	117758440	117758484	1	+	0	ID=g13963.t1.CDS9;Parent=g13963.t1;
OX637533.1_Linnaemya_tessellans_genome_assembly,_chromosome:_2	AUGUSTUS	exon	117758440	117758484	.	+	.	ID=g13963.t1.exon9;Parent=g13963.t1;
OX637533.1_Linnaemya_tessellans_genome_assembly,_chromosome:_2	AUGUSTUS	intron	117758485	117761592	1	+	.	ID=g13963.t1.intron9;Parent=g13963.t1;
OX637533.1_Linnaemya_tessellans_genome_assembly,_chromosome:_2	AUGUSTUS	CDS	117761593	117761704	1	+	0	ID=g13963.t1.CDS10;Parent=g13963.t1;
OX637533.1_Linnaemya_tessellans_genome_assembly,_chromosome:_2	AUGUSTUS	exon	117761593	117761704	.	+	.	ID=g13963.t1.exon10;Parent=g13963.t1;
OX637533.1_Linnaemya_tessellans_genome_assembly,_chromosome:_2	AUGUSTUS	intron	117761705	117761997	1	+	.	ID=g13963.t1.intron10;Parent=g13963.t1;
OX637533.1_Linnaemya_tessellans_genome_assembly,_chromosome:_2	AUGUSTUS	CDS	117761998	117764847	1	+	2	ID=g13963.t1.CDS11;Parent=g13963.t1;
OX637533.1_Linnaemya_tessellans_genome_assembly,_chromosome:_2	AUGUSTUS	exon	117761998	117764847	.	+	.	ID=g13963.t1.exon11;Parent=g13963.t1;
OX637533.1_Linnaemya_tessellans_genome_assembly,_chromosome:_2	AUGUSTUS	intron	117764848	117765187	1	+	.	ID=g13963.t1.intron11;Parent=g13963.t1;
OX637533.1_Linnaemya_tessellans_genome_assembly,_chromosome:_2	AUGUSTUS	CDS	117765188	117765286	1	+	2	ID=g13963.t1.CDS12;Parent=g13963.t1;
OX637533.1_Linnaemya_tessellans_genome_assembly,_chromosome:_2	AUGUSTUS	exon	117765188	117765286	.	+	.	ID=g13963.t1.exon12;Parent=g13963.t1;
OX637533.1_Linnaemya_tessellans_genome_assembly,_chromosome:_2	AUGUSTUS	intron	117765287	117766771	1	+	.	ID=g13963.t1.intron12;Parent=g13963.t1;
OX637533.1_Linnaemya_tessellans_genome_assembly,_chromosome:_2	AUGUSTUS	CDS	117766772	117766920	1	+	2	ID=g13963.t1.CDS13;Parent=g13963.t1;
OX637533.1_Linnaemya_tessellans_genome_assembly,_chromosome:_2	AUGUSTUS	exon	117766772	117766920	.	+	.	ID=g13963.t1.exon13;Parent=g13963.t1;
OX637533.1_Linnaemya_tessellans_genome_assembly,_chromosome:_2	AUGUSTUS	intron	117766921	117767081	1	+	.	ID=g13963.t1.intron13;Parent=g13963.t1;
OX637533.1_Linnaemya_tessellans_genome_assembly,_chromosome:_2	AUGUSTUS	CDS	117767082	117767157	1	+	0	ID=g13963.t1.CDS14;Parent=g13963.t1;
OX637533.1_Linnaemya_tessellans_genome_assembly,_chromosome:_2	AUGUSTUS	exon	117767082	117767157	.	+	.	ID=g13963.t1.exon14;Parent=g13963.t1;
OX637533.1_Linnaemya_tessellans_genome_assembly,_chromosome:_2	AUGUSTUS	intron	117767158	117767231	1	+	.	ID=g13963.t1.intron14;Parent=g13963.t1;
OX637533.1_Linnaemya_tessellans_genome_assembly,_chromosome:_2	AUGUSTUS	CDS	117767232	117767315	1	+	2	ID=g13963.t1.CDS15;Parent=g13963.t1;
OX637533.1_Linnaemya_tessellans_genome_assembly,_chromosome:_2	AUGUSTUS	exon	117767232	117767315	.	+	.	ID=g13963.t1.exon15;Parent=g13963.t1;
OX637533.1_Linnaemya_tessellans_genome_assembly,_chromosome:_2	AUGUSTUS	intron	117767316	117767386	1	+	.	ID=g13963.t1.intron15;Parent=g13963.t1;
OX637533.1_Linnaemya_tessellans_genome_assembly,_chromosome:_2	AUGUSTUS	CDS	117767387	117767566	1	+	2	ID=g13963.t1.CDS16;Parent=g13963.t1;
OX637533.1_Linnaemya_tessellans_genome_assembly,_chromosome:_2	AUGUSTUS	exon	117767387	117767566	.	+	.	ID=g13963.t1.exon16;Parent=g13963.t1;
OX637533.1_Linnaemya_tessellans_genome_assembly,_chromosome:_2	AUGUSTUS	intron	117767567	117767650	1	+	.	ID=g13963.t1.intron16;Parent=g13963.t1;
OX637533.1_Linnaemya_tessellans_genome_assembly,_chromosome:_2	AUGUSTUS	CDS	117767651	117767816	1	+	2	ID=g13963.t1.CDS17;Parent=g13963.t1;
OX637533.1_Linnaemya_tessellans_genome_assembly,_chromosome:_2	AUGUSTUS	exon	117767651	117767816	.	+	.	ID=g13963.t1.exon17;Parent=g13963.t1;
OX637533.1_Linnaemya_tessellans_genome_assembly,_chromosome:_2	AUGUSTUS	intron	117767817	117769822	1	+	.	ID=g13963.t1.intron17;Parent=g13963.t1;
OX637533.1_Linnaemya_tessellans_genome_assembly,_chromosome:_2	AUGUSTUS	CDS	117769823	117769982	1	+	1	ID=g13963.t1.CDS18;Parent=g13963.t1;
OX637533.1_Linnaemya_tessellans_genome_assembly,_chromosome:_2	AUGUSTUS	exon	117769823	117769982	.	+	.	ID=g13963.t1.exon18;Parent=g13963.t1;
OX637533.1_Linnaemya_tessellans_genome_assembly,_chromosome:_2	AUGUSTUS	stop_codon	117769980	117769982	.	+	0	ID=g13963.t1.stop1;Parent=g13963.t1;
OX637533.1_Linnaemya_tessellans_genome_assembly,_chromosome:_2	AUGUSTUS	mRNA	117706722	117769982	0.95	+	.	ID=g13963.t2;Parent=g13963;
OX637533.1_Linnaemya_tessellans_genome_assembly,_chromosome:_2	AUGUSTUS	start_codon	117706722	117706724	.	+	0	ID=g13963.t2.start1;Parent=g13963.t2;
OX637533.1_Linnaemya_tessellans_genome_assembly,_chromosome:_2	AUGUSTUS	CDS	117706722	117706787	0.95	+	0	ID=g13963.t2.CDS1;Parent=g13963.t2;
OX637533.1_Linnaemya_tessellans_genome_assembly,_chromosome:_2	AUGUSTUS	exon	117706722	117706787	.	+	.	ID=g13963.t2.exon1;Parent=g13963.t2;
OX637533.1_Linnaemya_tessellans_genome_assembly,_chromosome:_2	AUGUSTUS	intron	117706788	117744797	0.96	+	.	ID=g13963.t2.intron1;Parent=g13963.t2;
OX637533.1_Linnaemya_tessellans_genome_assembly,_chromosome:_2	AUGUSTUS	CDS	117744798	117744889	1	+	0	ID=g13963.t2.CDS2;Parent=g13963.t2;
OX637533.1_Linnaemya_tessellans_genome_assembly,_chromosome:_2	AUGUSTUS	exon	117744798	117744889	.	+	.	ID=g13963.t2.exon2;Parent=g13963.t2;
OX637533.1_Linnaemya_tessellans_genome_assembly,_chromosome:_2	AUGUSTUS	intron	117744890	117754151	1	+	.	ID=g13963.t2.intron2;Parent=g13963.t2;
OX637533.1_Linnaemya_tessellans_genome_assembly,_chromosome:_2	AUGUSTUS	CDS	117754152	117754395	1	+	1	ID=g13963.t2.CDS3;Parent=g13963.t2;
OX637533.1_Linnaemya_tessellans_genome_assembly,_chromosome:_2	AUGUSTUS	exon	117754152	117754395	.	+	.	ID=g13963.t2.exon3;Parent=g13963.t2;
OX637533.1_Linnaemya_tessellans_genome_assembly,_chromosome:_2	AUGUSTUS	intron	117754396	117754472	1	+	.	ID=g13963.t2.intron3;Parent=g13963.t2;
OX637533.1_Linnaemya_tessellans_genome_assembly,_chromosome:_2	AUGUSTUS	CDS	117754473	117755102	1	+	0	ID=g13963.t2.CDS4;Parent=g13963.t2;
OX637533.1_Linnaemya_tessellans_genome_assembly,_chromosome:_2	AUGUSTUS	exon	117754473	117755102	.	+	.	ID=g13963.t2.exon4;Parent=g13963.t2;
OX637533.1_Linnaemya_tessellans_genome_assembly,_chromosome:_2	AUGUSTUS	intron	117755103	117755607	1	+	.	ID=g13963.t2.intron4;Parent=g13963.t2;
OX637533.1_Linnaemya_tessellans_genome_assembly,_chromosome:_2	AUGUSTUS	CDS	117755608	117756336	1	+	0	ID=g13963.t2.CDS5;Parent=g13963.t2;
OX637533.1_Linnaemya_tessellans_genome_assembly,_chromosome:_2	AUGUSTUS	exon	117755608	117756336	.	+	.	ID=g13963.t2.exon5;Parent=g13963.t2;
OX637533.1_Linnaemya_tessellans_genome_assembly,_chromosome:_2	AUGUSTUS	intron	117756337	117756407	1	+	.	ID=g13963.t2.intron5;Parent=g13963.t2;
OX637533.1_Linnaemya_tessellans_genome_assembly,_chromosome:_2	AUGUSTUS	CDS	117756408	117757657	1	+	0	ID=g13963.t2.CDS6;Parent=g13963.t2;
OX637533.1_Linnaemya_tessellans_genome_assembly,_chromosome:_2	AUGUSTUS	exon	117756408	117757657	.	+	.	ID=g13963.t2.exon6;Parent=g13963.t2;
OX637533.1_Linnaemya_tessellans_genome_assembly,_chromosome:_2	AUGUSTUS	intron	117757658	117757723	1	+	.	ID=g13963.t2.intron6;Parent=g13963.t2;
OX637533.1_Linnaemya_tessellans_genome_assembly,_chromosome:_2	AUGUSTUS	CDS	117757724	117758022	1	+	1	ID=g13963.t2.CDS7;Parent=g13963.t2;
OX637533.1_Linnaemya_tessellans_genome_assembly,_chromosome:_2	AUGUSTUS	exon	117757724	117758022	.	+	.	ID=g13963.t2.exon7;Parent=g13963.t2;
OX637533.1_Linnaemya_tessellans_genome_assembly,_chromosome:_2	AUGUSTUS	intron	117758023	117758105	1	+	.	ID=g13963.t2.intron7;Parent=g13963.t2;
OX637533.1_Linnaemya_tessellans_genome_assembly,_chromosome:_2	AUGUSTUS	CDS	117758106	117758251	1	+	2	ID=g13963.t2.CDS8;Parent=g13963.t2;
OX637533.1_Linnaemya_tessellans_genome_assembly,_chromosome:_2	AUGUSTUS	exon	117758106	117758251	.	+	.	ID=g13963.t2.exon8;Parent=g13963.t2;
OX637533.1_Linnaemya_tessellans_genome_assembly,_chromosome:_2	AUGUSTUS	intron	117758252	117758439	1	+	.	ID=g13963.t2.intron8;Parent=g13963.t2;
OX637533.1_Linnaemya_tessellans_genome_assembly,_chromosome:_2	AUGUSTUS	CDS	117758440	117758484	1	+	0	ID=g13963.t2.CDS9;Parent=g13963.t2;
OX637533.1_Linnaemya_tessellans_genome_assembly,_chromosome:_2	AUGUSTUS	exon	117758440	117758484	.	+	.	ID=g13963.t2.exon9;Parent=g13963.t2;
OX637533.1_Linnaemya_tessellans_genome_assembly,_chromosome:_2	AUGUSTUS	intron	117758485	117761592	1	+	.	ID=g13963.t2.intron9;Parent=g13963.t2;
OX637533.1_Linnaemya_tessellans_genome_assembly,_chromosome:_2	AUGUSTUS	CDS	117761593	117761704	1	+	0	ID=g13963.t2.CDS10;Parent=g13963.t2;
OX637533.1_Linnaemya_tessellans_genome_assembly,_chromosome:_2	AUGUSTUS	exon	117761593	117761704	.	+	.	ID=g13963.t2.exon10;Parent=g13963.t2;
OX637533.1_Linnaemya_tessellans_genome_assembly,_chromosome:_2	AUGUSTUS	intron	117761705	117761997	1	+	.	ID=g13963.t2.intron10;Parent=g13963.t2;
OX637533.1_Linnaemya_tessellans_genome_assembly,_chromosome:_2	AUGUSTUS	CDS	117761998	117764847	1	+	2	ID=g13963.t2.CDS11;Parent=g13963.t2;
OX637533.1_Linnaemya_tessellans_genome_assembly,_chromosome:_2	AUGUSTUS	exon	117761998	117764847	.	+	.	ID=g13963.t2.exon11;Parent=g13963.t2;
OX637533.1_Linnaemya_tessellans_genome_assembly,_chromosome:_2	AUGUSTUS	intron	117764848	117765187	1	+	.	ID=g13963.t2.intron11;Parent=g13963.t2;
OX637533.1_Linnaemya_tessellans_genome_assembly,_chromosome:_2	AUGUSTUS	CDS	117765188	117765286	1	+	2	ID=g13963.t2.CDS12;Parent=g13963.t2;
OX637533.1_Linnaemya_tessellans_genome_assembly,_chromosome:_2	AUGUSTUS	exon	117765188	117765286	.	+	.	ID=g13963.t2.exon12;Parent=g13963.t2;
OX637533.1_Linnaemya_tessellans_genome_assembly,_chromosome:_2	AUGUSTUS	intron	117765287	117766771	1	+	.	ID=g13963.t2.intron12;Parent=g13963.t2;
OX637533.1_Linnaemya_tessellans_genome_assembly,_chromosome:_2	AUGUSTUS	CDS	117766772	117766920	1	+	2	ID=g13963.t2.CDS13;Parent=g13963.t2;
OX637533.1_Linnaemya_tessellans_genome_assembly,_chromosome:_2	AUGUSTUS	exon	117766772	117766920	.	+	.	ID=g13963.t2.exon13;Parent=g13963.t2;
OX637533.1_Linnaemya_tessellans_genome_assembly,_chromosome:_2	AUGUSTUS	intron	117766921	117767081	1	+	.	ID=g13963.t2.intron13;Parent=g13963.t2;
OX637533.1_Linnaemya_tessellans_genome_assembly,_chromosome:_2	AUGUSTUS	CDS	117767082	117767157	1	+	0	ID=g13963.t2.CDS14;Parent=g13963.t2;
OX637533.1_Linnaemya_tessellans_genome_assembly,_chromosome:_2	AUGUSTUS	exon	117767082	117767157	.	+	.	ID=g13963.t2.exon14;Parent=g13963.t2;
OX637533.1_Linnaemya_tessellans_genome_assembly,_chromosome:_2	AUGUSTUS	intron	117767158	117767231	1	+	.	ID=g13963.t2.intron14;Parent=g13963.t2;
OX637533.1_Linnaemya_tessellans_genome_assembly,_chromosome:_2	AUGUSTUS	CDS	117767232	117767315	1	+	2	ID=g13963.t2.CDS15;Parent=g13963.t2;
OX637533.1_Linnaemya_tessellans_genome_assembly,_chromosome:_2	AUGUSTUS	exon	117767232	117767315	.	+	.	ID=g13963.t2.exon15;Parent=g13963.t2;
OX637533.1_Linnaemya_tessellans_genome_assembly,_chromosome:_2	AUGUSTUS	intron	117767316	117767386	1	+	.	ID=g13963.t2.intron15;Parent=g13963.t2;
OX637533.1_Linnaemya_tessellans_genome_assembly,_chromosome:_2	AUGUSTUS	CDS	117767387	117767578	1	+	2	ID=g13963.t2.CDS16;Parent=g13963.t2;
OX637533.1_Linnaemya_tessellans_genome_assembly,_chromosome:_2	AUGUSTUS	exon	117767387	117767578	.	+	.	ID=g13963.t2.exon16;Parent=g13963.t2;
OX637533.1_Linnaemya_tessellans_genome_assembly,_chromosome:_2	AUGUSTUS	intron	117767579	117767650	1	+	.	ID=g13963.t2.intron16;Parent=g13963.t2;
OX637533.1_Linnaemya_tessellans_genome_assembly,_chromosome:_2	AUGUSTUS	CDS	117767651	117767816	1	+	2	ID=g13963.t2.CDS17;Parent=g13963.t2;
OX637533.1_Linnaemya_tessellans_genome_assembly,_chromosome:_2	AUGUSTUS	exon	117767651	117767816	.	+	.	ID=g13963.t2.exon17;Parent=g13963.t2;
OX637533.1_Linnaemya_tessellans_genome_assembly,_chromosome:_2	AUGUSTUS	intron	117767817	117769822	1	+	.	ID=g13963.t2.intron17;Parent=g13963.t2;
OX637533.1_Linnaemya_tessellans_genome_assembly,_chromosome:_2	AUGUSTUS	CDS	117769823	117769982	1	+	1	ID=g13963.t2.CDS18;Parent=g13963.t2;
OX637533.1_Linnaemya_tessellans_genome_assembly,_chromosome:_2	AUGUSTUS	exon	117769823	117769982	.	+	.	ID=g13963.t2.exon18;Parent=g13963.t2;
OX637533.1_Linnaemya_tessellans_genome_assembly,_chromosome:_2	AUGUSTUS	stop_codon	117769980	117769982	.	+	0	ID=g13963.t2.stop1;Parent=g13963.t2;
OX637533.1_Linnaemya_tessellans_genome_assembly,_chromosome:_2	AUGUSTUS	gene	117811287	117811496	.	-	.	ID=g13964;
OX637533.1_Linnaemya_tessellans_genome_assembly,_chromosome:_2	AUGUSTUS	mRNA	117811287	117811496	1	-	.	ID=g13964.t1;Parent=g13964;
OX637533.1_Linnaemya_tessellans_genome_assembly,_chromosome:_2	AUGUSTUS	stop_codon	117811287	117811289	.	-	0	ID=g13964.t1.stop1;Parent=g13964.t1;
OX637533.1_Linnaemya_tessellans_genome_assembly,_chromosome:_2	AUGUSTUS	CDS	117811287	117811496	1	-	0	ID=g13964.t1.CDS1;Parent=g13964.t1;
OX637533.1_Linnaemya_tessellans_genome_assembly,_chromosome:_2	AUGUSTUS	exon	117811287	117811496	.	-	.	ID=g13964.t1.exon1;Parent=g13964.t1;
OX637533.1_Linnaemya_tessellans_genome_assembly,_chromosome:_2	AUGUSTUS	start_codon	117811494	117811496	.	-	0	ID=g13964.t1.start1;Parent=g13964.t1;
OX637533.1_Linnaemya_tessellans_genome_assembly,_chromosome:_2	AUGUSTUS	gene	117811653	117813605	.	-	.	ID=g13965;
OX637533.1_Linnaemya_tessellans_genome_assembly,_chromosome:_2	AUGUSTUS	mRNA	117811653	117813605	1	-	.	ID=g13965.t1;Parent=g13965;
OX637533.1_Linnaemya_tessellans_genome_assembly,_chromosome:_2	AUGUSTUS	stop_codon	117811653	117811655	.	-	0	ID=g13965.t1.stop1;Parent=g13965.t1;
OX637533.1_Linnaemya_tessellans_genome_assembly,_chromosome:_2	AUGUSTUS	CDS	117811653	117813605	1	-	0	ID=g13965.t1.CDS1;Parent=g13965.t1;
OX637533.1_Linnaemya_tessellans_genome_assembly,_chromosome:_2	AUGUSTUS	exon	117811653	117813605	.	-	.	ID=g13965.t1.exon1;Parent=g13965.t1;
OX637533.1_Linnaemya_tessellans_genome_assembly,_chromosome:_2	AUGUSTUS	start_codon	117813603	117813605	.	-	0	ID=g13965.t1.start1;Parent=g13965.t1;
OX637533.1_Linnaemya_tessellans_genome_assembly,_chromosome:_2	AUGUSTUS	gene	117866641	117867184	.	+	.	ID=g13966;
OX637533.1_Linnaemya_tessellans_genome_assembly,_chromosome:_2	AUGUSTUS	mRNA	117866641	117867184	0.93	+	.	ID=g13966.t1;Parent=g13966;
OX637533.1_Linnaemya_tessellans_genome_assembly,_chromosome:_2	AUGUSTUS	start_codon	117866641	117866643	.	+	0	ID=g13966.t1.start1;Parent=g13966.t1;
OX637533.1_Linnaemya_tessellans_genome_assembly,_chromosome:_2	AUGUSTUS	CDS	117866641	117866881	1	+	0	ID=g13966.t1.CDS1;Parent=g13966.t1;
OX637533.1_Linnaemya_tessellans_genome_assembly,_chromosome:_2	AUGUSTUS	exon	117866641	117866881	.	+	.	ID=g13966.t1.exon1;Parent=g13966.t1;
OX637533.1_Linnaemya_tessellans_genome_assembly,_chromosome:_2	AUGUSTUS	intron	117866882	117866948	1	+	.	ID=g13966.t1.intron1;Parent=g13966.t1;
OX637533.1_Linnaemya_tessellans_genome_assembly,_chromosome:_2	AUGUSTUS	CDS	117866949	117867035	1	+	2	ID=g13966.t1.CDS2;Parent=g13966.t1;
OX637533.1_Linnaemya_tessellans_genome_assembly,_chromosome:_2	AUGUSTUS	exon	117866949	117867035	.	+	.	ID=g13966.t1.exon2;Parent=g13966.t1;
OX637533.1_Linnaemya_tessellans_genome_assembly,_chromosome:_2	AUGUSTUS	intron	117867036	117867137	0.93	+	.	ID=g13966.t1.intron2;Parent=g13966.t1;
OX637533.1_Linnaemya_tessellans_genome_assembly,_chromosome:_2	AUGUSTUS	CDS	117867138	117867184	0.93	+	2	ID=g13966.t1.CDS3;Parent=g13966.t1;
OX637533.1_Linnaemya_tessellans_genome_assembly,_chromosome:_2	AUGUSTUS	exon	117867138	117867184	.	+	.	ID=g13966.t1.exon3;Parent=g13966.t1;
OX637533.1_Linnaemya_tessellans_genome_assembly,_chromosome:_2	AUGUSTUS	stop_codon	117867182	117867184	.	+	0	ID=g13966.t1.stop1;Parent=g13966.t1;
OX637533.1_Linnaemya_tessellans_genome_assembly,_chromosome:_2	AUGUSTUS	gene	117883740	117884748	.	+	.	ID=g13967;
OX637533.1_Linnaemya_tessellans_genome_assembly,_chromosome:_2	AUGUSTUS	mRNA	117883740	117884748	1	+	.	ID=g13967.t1;Parent=g13967;
OX637533.1_Linnaemya_tessellans_genome_assembly,_chromosome:_2	AUGUSTUS	start_codon	117883740	117883742	.	+	0	ID=g13967.t1.start1;Parent=g13967.t1;
OX637533.1_Linnaemya_tessellans_genome_assembly,_chromosome:_2	AUGUSTUS	CDS	117883740	117884242	1	+	0	ID=g13967.t1.CDS1;Parent=g13967.t1;
OX637533.1_Linnaemya_tessellans_genome_assembly,_chromosome:_2	AUGUSTUS	exon	117883740	117884242	.	+	.	ID=g13967.t1.exon1;Parent=g13967.t1;
OX637533.1_Linnaemya_tessellans_genome_assembly,_chromosome:_2	AUGUSTUS	intron	117884243	117884445	1	+	.	ID=g13967.t1.intron1;Parent=g13967.t1;
OX637533.1_Linnaemya_tessellans_genome_assembly,_chromosome:_2	AUGUSTUS	CDS	117884446	117884556	1	+	1	ID=g13967.t1.CDS2;Parent=g13967.t1;
OX637533.1_Linnaemya_tessellans_genome_assembly,_chromosome:_2	AUGUSTUS	exon	117884446	117884556	.	+	.	ID=g13967.t1.exon2;Parent=g13967.t1;
OX637533.1_Linnaemya_tessellans_genome_assembly,_chromosome:_2	AUGUSTUS	intron	117884557	117884612	1	+	.	ID=g13967.t1.intron2;Parent=g13967.t1;
OX637533.1_Linnaemya_tessellans_genome_assembly,_chromosome:_2	AUGUSTUS	CDS	117884613	117884748	1	+	1	ID=g13967.t1.CDS3;Parent=g13967.t1;
OX637533.1_Linnaemya_tessellans_genome_assembly,_chromosome:_2	AUGUSTUS	exon	117884613	117884748	.	+	.	ID=g13967.t1.exon3;Parent=g13967.t1;
OX637533.1_Linnaemya_tessellans_genome_assembly,_chromosome:_2	AUGUSTUS	stop_codon	117884746	117884748	.	+	0	ID=g13967.t1.stop1;Parent=g13967.t1;
OX637533.1_Linnaemya_tessellans_genome_assembly,_chromosome:_2	AUGUSTUS	gene	117887524	117894359	.	-	.	ID=g13968;
OX637533.1_Linnaemya_tessellans_genome_assembly,_chromosome:_2	AUGUSTUS	mRNA	117887524	117894359	1	-	.	ID=g13968.t1;Parent=g13968;
OX637533.1_Linnaemya_tessellans_genome_assembly,_chromosome:_2	AUGUSTUS	stop_codon	117887524	117887526	.	-	0	ID=g13968.t1.stop1;Parent=g13968.t1;
OX637533.1_Linnaemya_tessellans_genome_assembly,_chromosome:_2	AUGUSTUS	CDS	117887524	117887897	1	-	2	ID=g13968.t1.CDS1;Parent=g13968.t1;
OX637533.1_Linnaemya_tessellans_genome_assembly,_chromosome:_2	AUGUSTUS	exon	117887524	117887897	.	-	.	ID=g13968.t1.exon1;Parent=g13968.t1;
OX637533.1_Linnaemya_tessellans_genome_assembly,_chromosome:_2	AUGUSTUS	intron	117887898	117889047	1	-	.	ID=g13968.t1.intron1;Parent=g13968.t1;
OX637533.1_Linnaemya_tessellans_genome_assembly,_chromosome:_2	AUGUSTUS	CDS	117889048	117892519	1	-	0	ID=g13968.t1.CDS2;Parent=g13968.t1;
OX637533.1_Linnaemya_tessellans_genome_assembly,_chromosome:_2	AUGUSTUS	exon	117889048	117892519	.	-	.	ID=g13968.t1.exon2;Parent=g13968.t1;
OX637533.1_Linnaemya_tessellans_genome_assembly,_chromosome:_2	AUGUSTUS	intron	117892520	117893626	1	-	.	ID=g13968.t1.intron2;Parent=g13968.t1;
OX637533.1_Linnaemya_tessellans_genome_assembly,_chromosome:_2	AUGUSTUS	CDS	117893627	117893882	1	-	1	ID=g13968.t1.CDS3;Parent=g13968.t1;
OX637533.1_Linnaemya_tessellans_genome_assembly,_chromosome:_2	AUGUSTUS	exon	117893627	117893882	.	-	.	ID=g13968.t1.exon3;Parent=g13968.t1;
OX637533.1_Linnaemya_tessellans_genome_assembly,_chromosome:_2	AUGUSTUS	intron	117893883	117893940	1	-	.	ID=g13968.t1.intron3;Parent=g13968.t1;
OX637533.1_Linnaemya_tessellans_genome_assembly,_chromosome:_2	AUGUSTUS	CDS	117893941	117894115	1	-	2	ID=g13968.t1.CDS4;Parent=g13968.t1;
OX637533.1_Linnaemya_tessellans_genome_assembly,_chromosome:_2	AUGUSTUS	exon	117893941	117894115	.	-	.	ID=g13968.t1.exon4;Parent=g13968.t1;
OX637533.1_Linnaemya_tessellans_genome_assembly,_chromosome:_2	AUGUSTUS	intron	117894116	117894298	1	-	.	ID=g13968.t1.intron4;Parent=g13968.t1;
OX637533.1_Linnaemya_tessellans_genome_assembly,_chromosome:_2	AUGUSTUS	CDS	117894299	117894359	1	-	0	ID=g13968.t1.CDS5;Parent=g13968.t1;
OX637533.1_Linnaemya_tessellans_genome_assembly,_chromosome:_2	AUGUSTUS	exon	117894299	117894359	.	-	.	ID=g13968.t1.exon5;Parent=g13968.t1;
OX637533.1_Linnaemya_tessellans_genome_assembly,_chromosome:_2	AUGUSTUS	start_codon	117894357	117894359	.	-	0	ID=g13968.t1.start1;Parent=g13968.t1;
OX637533.1_Linnaemya_tessellans_genome_assembly,_chromosome:_2	AUGUSTUS	gene	117895749	117897105	.	-	.	ID=g13969;
OX637533.1_Linnaemya_tessellans_genome_assembly,_chromosome:_2	AUGUSTUS	mRNA	117895749	117897105	1	-	.	ID=g13969.t1;Parent=g13969;
OX637533.1_Linnaemya_tessellans_genome_assembly,_chromosome:_2	AUGUSTUS	stop_codon	117895749	117895751	.	-	0	ID=g13969.t1.stop1;Parent=g13969.t1;
OX637533.1_Linnaemya_tessellans_genome_assembly,_chromosome:_2	AUGUSTUS	CDS	117895749	117895893	1	-	1	ID=g13969.t1.CDS1;Parent=g13969.t1;
OX637533.1_Linnaemya_tessellans_genome_assembly,_chromosome:_2	AUGUSTUS	exon	117895749	117895893	.	-	.	ID=g13969.t1.exon1;Parent=g13969.t1;
OX637533.1_Linnaemya_tessellans_genome_assembly,_chromosome:_2	AUGUSTUS	intron	117895894	117896161	1	-	.	ID=g13969.t1.intron1;Parent=g13969.t1;
OX637533.1_Linnaemya_tessellans_genome_assembly,_chromosome:_2	AUGUSTUS	CDS	117896162	117896334	1	-	0	ID=g13969.t1.CDS2;Parent=g13969.t1;
OX637533.1_Linnaemya_tessellans_genome_assembly,_chromosome:_2	AUGUSTUS	exon	117896162	117896334	.	-	.	ID=g13969.t1.exon2;Parent=g13969.t1;
OX637533.1_Linnaemya_tessellans_genome_assembly,_chromosome:_2	AUGUSTUS	intron	117896335	117896412	1	-	.	ID=g13969.t1.intron2;Parent=g13969.t1;
OX637533.1_Linnaemya_tessellans_genome_assembly,_chromosome:_2	AUGUSTUS	CDS	117896413	117896817	1	-	0	ID=g13969.t1.CDS3;Parent=g13969.t1;
OX637533.1_Linnaemya_tessellans_genome_assembly,_chromosome:_2	AUGUSTUS	exon	117896413	117896817	.	-	.	ID=g13969.t1.exon3;Parent=g13969.t1;
OX637533.1_Linnaemya_tessellans_genome_assembly,_chromosome:_2	AUGUSTUS	intron	117896818	117896904	1	-	.	ID=g13969.t1.intron3;Parent=g13969.t1;
OX637533.1_Linnaemya_tessellans_genome_assembly,_chromosome:_2	AUGUSTUS	CDS	117896905	117897105	1	-	0	ID=g13969.t1.CDS4;Parent=g13969.t1;
OX637533.1_Linnaemya_tessellans_genome_assembly,_chromosome:_2	AUGUSTUS	exon	117896905	117897105	.	-	.	ID=g13969.t1.exon4;Parent=g13969.t1;
OX637533.1_Linnaemya_tessellans_genome_assembly,_chromosome:_2	AUGUSTUS	start_codon	117897103	117897105	.	-	0	ID=g13969.t1.start1;Parent=g13969.t1;
OX637533.1_Linnaemya_tessellans_genome_assembly,_chromosome:_2	AUGUSTUS	gene	117898234	117900897	.	+	.	ID=g13970;
OX637533.1_Linnaemya_tessellans_genome_assembly,_chromosome:_2	AUGUSTUS	mRNA	117898234	117900897	1	+	.	ID=g13970.t1;Parent=g13970;
OX637533.1_Linnaemya_tessellans_genome_assembly,_chromosome:_2	AUGUSTUS	start_codon	117898234	117898236	.	+	0	ID=g13970.t1.start1;Parent=g13970.t1;
OX637533.1_Linnaemya_tessellans_genome_assembly,_chromosome:_2	AUGUSTUS	CDS	117898234	117898396	1	+	0	ID=g13970.t1.CDS1;Parent=g13970.t1;
OX637533.1_Linnaemya_tessellans_genome_assembly,_chromosome:_2	AUGUSTUS	exon	117898234	117898396	.	+	.	ID=g13970.t1.exon1;Parent=g13970.t1;
OX637533.1_Linnaemya_tessellans_genome_assembly,_chromosome:_2	AUGUSTUS	intron	117898397	117898465	1	+	.	ID=g13970.t1.intron1;Parent=g13970.t1;
OX637533.1_Linnaemya_tessellans_genome_assembly,_chromosome:_2	AUGUSTUS	CDS	117898466	117898757	1	+	2	ID=g13970.t1.CDS2;Parent=g13970.t1;
OX637533.1_Linnaemya_tessellans_genome_assembly,_chromosome:_2	AUGUSTUS	exon	117898466	117898757	.	+	.	ID=g13970.t1.exon2;Parent=g13970.t1;
OX637533.1_Linnaemya_tessellans_genome_assembly,_chromosome:_2	AUGUSTUS	intron	117898758	117899361	1	+	.	ID=g13970.t1.intron2;Parent=g13970.t1;
OX637533.1_Linnaemya_tessellans_genome_assembly,_chromosome:_2	AUGUSTUS	CDS	117899362	117900462	1	+	1	ID=g13970.t1.CDS3;Parent=g13970.t1;
OX637533.1_Linnaemya_tessellans_genome_assembly,_chromosome:_2	AUGUSTUS	exon	117899362	117900462	.	+	.	ID=g13970.t1.exon3;Parent=g13970.t1;
OX637533.1_Linnaemya_tessellans_genome_assembly,_chromosome:_2	AUGUSTUS	intron	117900463	117900518	1	+	.	ID=g13970.t1.intron3;Parent=g13970.t1;
OX637533.1_Linnaemya_tessellans_genome_assembly,_chromosome:_2	AUGUSTUS	CDS	117900519	117900643	1	+	1	ID=g13970.t1.CDS4;Parent=g13970.t1;
OX637533.1_Linnaemya_tessellans_genome_assembly,_chromosome:_2	AUGUSTUS	exon	117900519	117900643	.	+	.	ID=g13970.t1.exon4;Parent=g13970.t1;
OX637533.1_Linnaemya_tessellans_genome_assembly,_chromosome:_2	AUGUSTUS	intron	117900644	117900709	1	+	.	ID=g13970.t1.intron4;Parent=g13970.t1;
OX637533.1_Linnaemya_tessellans_genome_assembly,_chromosome:_2	AUGUSTUS	CDS	117900710	117900897	1	+	2	ID=g13970.t1.CDS5;Parent=g13970.t1;
OX637533.1_Linnaemya_tessellans_genome_assembly,_chromosome:_2	AUGUSTUS	exon	117900710	117900897	.	+	.	ID=g13970.t1.exon5;Parent=g13970.t1;
OX637533.1_Linnaemya_tessellans_genome_assembly,_chromosome:_2	AUGUSTUS	stop_codon	117900895	117900897	.	+	0	ID=g13970.t1.stop1;Parent=g13970.t1;
OX637533.1_Linnaemya_tessellans_genome_assembly,_chromosome:_2	AUGUSTUS	gene	117901350	117905868	.	-	.	ID=g13971;
OX637533.1_Linnaemya_tessellans_genome_assembly,_chromosome:_2	AUGUSTUS	mRNA	117901350	117905868	1	-	.	ID=g13971.t1;Parent=g13971;
OX637533.1_Linnaemya_tessellans_genome_assembly,_chromosome:_2	AUGUSTUS	stop_codon	117901350	117901352	.	-	0	ID=g13971.t1.stop1;Parent=g13971.t1;
OX637533.1_Linnaemya_tessellans_genome_assembly,_chromosome:_2	AUGUSTUS	CDS	117901350	117902045	1	-	0	ID=g13971.t1.CDS1;Parent=g13971.t1;
OX637533.1_Linnaemya_tessellans_genome_assembly,_chromosome:_2	AUGUSTUS	exon	117901350	117902045	.	-	.	ID=g13971.t1.exon1;Parent=g13971.t1;
OX637533.1_Linnaemya_tessellans_genome_assembly,_chromosome:_2	AUGUSTUS	intron	117902046	117902516	1	-	.	ID=g13971.t1.intron1;Parent=g13971.t1;
OX637533.1_Linnaemya_tessellans_genome_assembly,_chromosome:_2	AUGUSTUS	CDS	117902517	117902867	1	-	0	ID=g13971.t1.CDS2;Parent=g13971.t1;
OX637533.1_Linnaemya_tessellans_genome_assembly,_chromosome:_2	AUGUSTUS	exon	117902517	117902867	.	-	.	ID=g13971.t1.exon2;Parent=g13971.t1;
OX637533.1_Linnaemya_tessellans_genome_assembly,_chromosome:_2	AUGUSTUS	intron	117902868	117903272	1	-	.	ID=g13971.t1.intron2;Parent=g13971.t1;
OX637533.1_Linnaemya_tessellans_genome_assembly,_chromosome:_2	AUGUSTUS	CDS	117903273	117903429	1	-	1	ID=g13971.t1.CDS3;Parent=g13971.t1;
OX637533.1_Linnaemya_tessellans_genome_assembly,_chromosome:_2	AUGUSTUS	exon	117903273	117903429	.	-	.	ID=g13971.t1.exon3;Parent=g13971.t1;
OX637533.1_Linnaemya_tessellans_genome_assembly,_chromosome:_2	AUGUSTUS	intron	117903430	117905779	1	-	.	ID=g13971.t1.intron3;Parent=g13971.t1;
OX637533.1_Linnaemya_tessellans_genome_assembly,_chromosome:_2	AUGUSTUS	CDS	117905780	117905868	1	-	0	ID=g13971.t1.CDS4;Parent=g13971.t1;
OX637533.1_Linnaemya_tessellans_genome_assembly,_chromosome:_2	AUGUSTUS	exon	117905780	117905868	.	-	.	ID=g13971.t1.exon4;Parent=g13971.t1;
OX637533.1_Linnaemya_tessellans_genome_assembly,_chromosome:_2	AUGUSTUS	start_codon	117905866	117905868	.	-	0	ID=g13971.t1.start1;Parent=g13971.t1;
OX637533.1_Linnaemya_tessellans_genome_assembly,_chromosome:_2	AUGUSTUS	gene	117906479	117907948	.	-	.	ID=g13972;
OX637533.1_Linnaemya_tessellans_genome_assembly,_chromosome:_2	AUGUSTUS	mRNA	117906479	117907948	1	-	.	ID=g13972.t1;Parent=g13972;
OX637533.1_Linnaemya_tessellans_genome_assembly,_chromosome:_2	AUGUSTUS	stop_codon	117906479	117906481	.	-	0	ID=g13972.t1.stop1;Parent=g13972.t1;
OX637533.1_Linnaemya_tessellans_genome_assembly,_chromosome:_2	AUGUSTUS	CDS	117906479	117906719	1	-	1	ID=g13972.t1.CDS1;Parent=g13972.t1;
OX637533.1_Linnaemya_tessellans_genome_assembly,_chromosome:_2	AUGUSTUS	exon	117906479	117906719	.	-	.	ID=g13972.t1.exon1;Parent=g13972.t1;
OX637533.1_Linnaemya_tessellans_genome_assembly,_chromosome:_2	AUGUSTUS	intron	117906720	117906784	1	-	.	ID=g13972.t1.intron1;Parent=g13972.t1;
OX637533.1_Linnaemya_tessellans_genome_assembly,_chromosome:_2	AUGUSTUS	CDS	117906785	117907729	1	-	1	ID=g13972.t1.CDS2;Parent=g13972.t1;
OX637533.1_Linnaemya_tessellans_genome_assembly,_chromosome:_2	AUGUSTUS	exon	117906785	117907729	.	-	.	ID=g13972.t1.exon2;Parent=g13972.t1;
OX637533.1_Linnaemya_tessellans_genome_assembly,_chromosome:_2	AUGUSTUS	intron	117907730	117907802	1	-	.	ID=g13972.t1.intron2;Parent=g13972.t1;
OX637533.1_Linnaemya_tessellans_genome_assembly,_chromosome:_2	AUGUSTUS	CDS	117907803	117907948	1	-	0	ID=g13972.t1.CDS3;Parent=g13972.t1;
OX637533.1_Linnaemya_tessellans_genome_assembly,_chromosome:_2	AUGUSTUS	exon	117907803	117907948	.	-	.	ID=g13972.t1.exon3;Parent=g13972.t1;
OX637533.1_Linnaemya_tessellans_genome_assembly,_chromosome:_2	AUGUSTUS	start_codon	117907946	117907948	.	-	0	ID=g13972.t1.start1;Parent=g13972.t1;
OX637533.1_Linnaemya_tessellans_genome_assembly,_chromosome:_2	AUGUSTUS	gene	117908933	117910655	.	+	.	ID=g13973;
OX637533.1_Linnaemya_tessellans_genome_assembly,_chromosome:_2	AUGUSTUS	mRNA	117908933	117910655	1	+	.	ID=g13973.t1;Parent=g13973;
OX637533.1_Linnaemya_tessellans_genome_assembly,_chromosome:_2	AUGUSTUS	start_codon	117908933	117908935	.	+	0	ID=g13973.t1.start1;Parent=g13973.t1;
OX637533.1_Linnaemya_tessellans_genome_assembly,_chromosome:_2	AUGUSTUS	CDS	117908933	117908950	1	+	0	ID=g13973.t1.CDS1;Parent=g13973.t1;
OX637533.1_Linnaemya_tessellans_genome_assembly,_chromosome:_2	AUGUSTUS	exon	117908933	117908950	.	+	.	ID=g13973.t1.exon1;Parent=g13973.t1;
OX637533.1_Linnaemya_tessellans_genome_assembly,_chromosome:_2	AUGUSTUS	intron	117908951	117909014	1	+	.	ID=g13973.t1.intron1;Parent=g13973.t1;
OX637533.1_Linnaemya_tessellans_genome_assembly,_chromosome:_2	AUGUSTUS	CDS	117909015	117909231	1	+	0	ID=g13973.t1.CDS2;Parent=g13973.t1;
OX637533.1_Linnaemya_tessellans_genome_assembly,_chromosome:_2	AUGUSTUS	exon	117909015	117909231	.	+	.	ID=g13973.t1.exon2;Parent=g13973.t1;
OX637533.1_Linnaemya_tessellans_genome_assembly,_chromosome:_2	AUGUSTUS	intron	117909232	117909288	1	+	.	ID=g13973.t1.intron2;Parent=g13973.t1;
OX637533.1_Linnaemya_tessellans_genome_assembly,_chromosome:_2	AUGUSTUS	CDS	117909289	117910655	1	+	2	ID=g13973.t1.CDS3;Parent=g13973.t1;
OX637533.1_Linnaemya_tessellans_genome_assembly,_chromosome:_2	AUGUSTUS	exon	117909289	117910655	.	+	.	ID=g13973.t1.exon3;Parent=g13973.t1;
OX637533.1_Linnaemya_tessellans_genome_assembly,_chromosome:_2	AUGUSTUS	stop_codon	117910653	117910655	.	+	0	ID=g13973.t1.stop1;Parent=g13973.t1;
OX637533.1_Linnaemya_tessellans_genome_assembly,_chromosome:_2	AUGUSTUS	gene	117910875	117912189	.	-	.	ID=g13974;
OX637533.1_Linnaemya_tessellans_genome_assembly,_chromosome:_2	AUGUSTUS	mRNA	117910875	117912189	1	-	.	ID=g13974.t1;Parent=g13974;
OX637533.1_Linnaemya_tessellans_genome_assembly,_chromosome:_2	AUGUSTUS	stop_codon	117910875	117910877	.	-	0	ID=g13974.t1.stop1;Parent=g13974.t1;
OX637533.1_Linnaemya_tessellans_genome_assembly,_chromosome:_2	AUGUSTUS	CDS	117910875	117912060	1	-	1	ID=g13974.t1.CDS1;Parent=g13974.t1;
OX637533.1_Linnaemya_tessellans_genome_assembly,_chromosome:_2	AUGUSTUS	exon	117910875	117912060	.	-	.	ID=g13974.t1.exon1;Parent=g13974.t1;
OX637533.1_Linnaemya_tessellans_genome_assembly,_chromosome:_2	AUGUSTUS	intron	117912061	117912127	1	-	.	ID=g13974.t1.intron1;Parent=g13974.t1;
OX637533.1_Linnaemya_tessellans_genome_assembly,_chromosome:_2	AUGUSTUS	CDS	117912128	117912189	1	-	0	ID=g13974.t1.CDS2;Parent=g13974.t1;
OX637533.1_Linnaemya_tessellans_genome_assembly,_chromosome:_2	AUGUSTUS	exon	117912128	117912189	.	-	.	ID=g13974.t1.exon2;Parent=g13974.t1;
OX637533.1_Linnaemya_tessellans_genome_assembly,_chromosome:_2	AUGUSTUS	start_codon	117912187	117912189	.	-	0	ID=g13974.t1.start1;Parent=g13974.t1;
OX637533.1_Linnaemya_tessellans_genome_assembly,_chromosome:_2	AUGUSTUS	gene	117913147	117926498	.	+	.	ID=g13975;
OX637533.1_Linnaemya_tessellans_genome_assembly,_chromosome:_2	AUGUSTUS	mRNA	117913147	117926498	1	+	.	ID=g13975.t1;Parent=g13975;
OX637533.1_Linnaemya_tessellans_genome_assembly,_chromosome:_2	AUGUSTUS	start_codon	117913147	117913149	.	+	0	ID=g13975.t1.start1;Parent=g13975.t1;
OX637533.1_Linnaemya_tessellans_genome_assembly,_chromosome:_2	AUGUSTUS	CDS	117913147	117913548	1	+	0	ID=g13975.t1.CDS1;Parent=g13975.t1;
OX637533.1_Linnaemya_tessellans_genome_assembly,_chromosome:_2	AUGUSTUS	exon	117913147	117913548	.	+	.	ID=g13975.t1.exon1;Parent=g13975.t1;
OX637533.1_Linnaemya_tessellans_genome_assembly,_chromosome:_2	AUGUSTUS	intron	117913549	117913605	1	+	.	ID=g13975.t1.intron1;Parent=g13975.t1;
OX637533.1_Linnaemya_tessellans_genome_assembly,_chromosome:_2	AUGUSTUS	CDS	117913606	117913839	1	+	0	ID=g13975.t1.CDS2;Parent=g13975.t1;
OX637533.1_Linnaemya_tessellans_genome_assembly,_chromosome:_2	AUGUSTUS	exon	117913606	117913839	.	+	.	ID=g13975.t1.exon2;Parent=g13975.t1;
OX637533.1_Linnaemya_tessellans_genome_assembly,_chromosome:_2	AUGUSTUS	intron	117913840	117917324	1	+	.	ID=g13975.t1.intron2;Parent=g13975.t1;
OX637533.1_Linnaemya_tessellans_genome_assembly,_chromosome:_2	AUGUSTUS	CDS	117917325	117917507	1	+	0	ID=g13975.t1.CDS3;Parent=g13975.t1;
OX637533.1_Linnaemya_tessellans_genome_assembly,_chromosome:_2	AUGUSTUS	exon	117917325	117917507	.	+	.	ID=g13975.t1.exon3;Parent=g13975.t1;
OX637533.1_Linnaemya_tessellans_genome_assembly,_chromosome:_2	AUGUSTUS	intron	117917508	117917669	1	+	.	ID=g13975.t1.intron3;Parent=g13975.t1;
OX637533.1_Linnaemya_tessellans_genome_assembly,_chromosome:_2	AUGUSTUS	CDS	117917670	117918247	1	+	0	ID=g13975.t1.CDS4;Parent=g13975.t1;
OX637533.1_Linnaemya_tessellans_genome_assembly,_chromosome:_2	AUGUSTUS	exon	117917670	117918247	.	+	.	ID=g13975.t1.exon4;Parent=g13975.t1;
OX637533.1_Linnaemya_tessellans_genome_assembly,_chromosome:_2	AUGUSTUS	intron	117918248	117918307	1	+	.	ID=g13975.t1.intron4;Parent=g13975.t1;
OX637533.1_Linnaemya_tessellans_genome_assembly,_chromosome:_2	AUGUSTUS	CDS	117918308	117924552	1	+	1	ID=g13975.t1.CDS5;Parent=g13975.t1;
OX637533.1_Linnaemya_tessellans_genome_assembly,_chromosome:_2	AUGUSTUS	exon	117918308	117924552	.	+	.	ID=g13975.t1.exon5;Parent=g13975.t1;
OX637533.1_Linnaemya_tessellans_genome_assembly,_chromosome:_2	AUGUSTUS	intron	117924553	117925290	1	+	.	ID=g13975.t1.intron5;Parent=g13975.t1;
OX637533.1_Linnaemya_tessellans_genome_assembly,_chromosome:_2	AUGUSTUS	CDS	117925291	117926498	1	+	2	ID=g13975.t1.CDS6;Parent=g13975.t1;
OX637533.1_Linnaemya_tessellans_genome_assembly,_chromosome:_2	AUGUSTUS	exon	117925291	117926498	.	+	.	ID=g13975.t1.exon6;Parent=g13975.t1;
OX637533.1_Linnaemya_tessellans_genome_assembly,_chromosome:_2	AUGUSTUS	stop_codon	117926496	117926498	.	+	0	ID=g13975.t1.stop1;Parent=g13975.t1;
OX637533.1_Linnaemya_tessellans_genome_assembly,_chromosome:_2	AUGUSTUS	gene	117930805	117932028	.	+	.	ID=g13976;
OX637533.1_Linnaemya_tessellans_genome_assembly,_chromosome:_2	AUGUSTUS	mRNA	117930805	117932028	1	+	.	ID=g13976.t1;Parent=g13976;
OX637533.1_Linnaemya_tessellans_genome_assembly,_chromosome:_2	AUGUSTUS	start_codon	117930805	117930807	.	+	0	ID=g13976.t1.start1;Parent=g13976.t1;
OX637533.1_Linnaemya_tessellans_genome_assembly,_chromosome:_2	AUGUSTUS	CDS	117930805	117932028	1	+	0	ID=g13976.t1.CDS1;Parent=g13976.t1;
OX637533.1_Linnaemya_tessellans_genome_assembly,_chromosome:_2	AUGUSTUS	exon	117930805	117932028	.	+	.	ID=g13976.t1.exon1;Parent=g13976.t1;
OX637533.1_Linnaemya_tessellans_genome_assembly,_chromosome:_2	AUGUSTUS	stop_codon	117932026	117932028	.	+	0	ID=g13976.t1.stop1;Parent=g13976.t1;
OX637533.1_Linnaemya_tessellans_genome_assembly,_chromosome:_2	AUGUSTUS	gene	117932174	117932989	.	-	.	ID=g13977;
OX637533.1_Linnaemya_tessellans_genome_assembly,_chromosome:_2	AUGUSTUS	mRNA	117932174	117932989	1	-	.	ID=g13977.t1;Parent=g13977;
OX637533.1_Linnaemya_tessellans_genome_assembly,_chromosome:_2	AUGUSTUS	stop_codon	117932174	117932176	.	-	0	ID=g13977.t1.stop1;Parent=g13977.t1;
OX637533.1_Linnaemya_tessellans_genome_assembly,_chromosome:_2	AUGUSTUS	CDS	117932174	117932989	1	-	0	ID=g13977.t1.CDS1;Parent=g13977.t1;
OX637533.1_Linnaemya_tessellans_genome_assembly,_chromosome:_2	AUGUSTUS	exon	117932174	117932989	.	-	.	ID=g13977.t1.exon1;Parent=g13977.t1;
OX637533.1_Linnaemya_tessellans_genome_assembly,_chromosome:_2	AUGUSTUS	start_codon	117932987	117932989	.	-	0	ID=g13977.t1.start1;Parent=g13977.t1;
OX637533.1_Linnaemya_tessellans_genome_assembly,_chromosome:_2	AUGUSTUS	gene	117934689	117935981	.	-	.	ID=g13978;
OX637533.1_Linnaemya_tessellans_genome_assembly,_chromosome:_2	AUGUSTUS	mRNA	117934689	117935981	1	-	.	ID=g13978.t1;Parent=g13978;
OX637533.1_Linnaemya_tessellans_genome_assembly,_chromosome:_2	AUGUSTUS	stop_codon	117934689	117934691	.	-	0	ID=g13978.t1.stop1;Parent=g13978.t1;
OX637533.1_Linnaemya_tessellans_genome_assembly,_chromosome:_2	AUGUSTUS	CDS	117934689	117935093	1	-	0	ID=g13978.t1.CDS1;Parent=g13978.t1;
OX637533.1_Linnaemya_tessellans_genome_assembly,_chromosome:_2	AUGUSTUS	exon	117934689	117935093	.	-	.	ID=g13978.t1.exon1;Parent=g13978.t1;
OX637533.1_Linnaemya_tessellans_genome_assembly,_chromosome:_2	AUGUSTUS	intron	117935094	117935295	1	-	.	ID=g13978.t1.intron1;Parent=g13978.t1;
OX637533.1_Linnaemya_tessellans_genome_assembly,_chromosome:_2	AUGUSTUS	CDS	117935296	117935599	1	-	1	ID=g13978.t1.CDS2;Parent=g13978.t1;
OX637533.1_Linnaemya_tessellans_genome_assembly,_chromosome:_2	AUGUSTUS	exon	117935296	117935599	.	-	.	ID=g13978.t1.exon2;Parent=g13978.t1;
OX637533.1_Linnaemya_tessellans_genome_assembly,_chromosome:_2	AUGUSTUS	intron	117935600	117935654	1	-	.	ID=g13978.t1.intron2;Parent=g13978.t1;
OX637533.1_Linnaemya_tessellans_genome_assembly,_chromosome:_2	AUGUSTUS	CDS	117935655	117935763	1	-	2	ID=g13978.t1.CDS3;Parent=g13978.t1;
OX637533.1_Linnaemya_tessellans_genome_assembly,_chromosome:_2	AUGUSTUS	exon	117935655	117935763	.	-	.	ID=g13978.t1.exon3;Parent=g13978.t1;
OX637533.1_Linnaemya_tessellans_genome_assembly,_chromosome:_2	AUGUSTUS	intron	117935764	117935929	1	-	.	ID=g13978.t1.intron3;Parent=g13978.t1;
OX637533.1_Linnaemya_tessellans_genome_assembly,_chromosome:_2	AUGUSTUS	CDS	117935930	117935981	1	-	0	ID=g13978.t1.CDS4;Parent=g13978.t1;
OX637533.1_Linnaemya_tessellans_genome_assembly,_chromosome:_2	AUGUSTUS	exon	117935930	117935981	.	-	.	ID=g13978.t1.exon4;Parent=g13978.t1;
OX637533.1_Linnaemya_tessellans_genome_assembly,_chromosome:_2	AUGUSTUS	start_codon	117935979	117935981	.	-	0	ID=g13978.t1.start1;Parent=g13978.t1;
OX637533.1_Linnaemya_tessellans_genome_assembly,_chromosome:_2	AUGUSTUS	gene	117968777	117974749	.	+	.	ID=g13979;
OX637533.1_Linnaemya_tessellans_genome_assembly,_chromosome:_2	AUGUSTUS	mRNA	117968777	117974749	1	+	.	ID=g13979.t1;Parent=g13979;
OX637533.1_Linnaemya_tessellans_genome_assembly,_chromosome:_2	AUGUSTUS	start_codon	117968777	117968779	.	+	0	ID=g13979.t1.start1;Parent=g13979.t1;
OX637533.1_Linnaemya_tessellans_genome_assembly,_chromosome:_2	AUGUSTUS	CDS	117968777	117968840	1	+	0	ID=g13979.t1.CDS1;Parent=g13979.t1;
OX637533.1_Linnaemya_tessellans_genome_assembly,_chromosome:_2	AUGUSTUS	exon	117968777	117968840	.	+	.	ID=g13979.t1.exon1;Parent=g13979.t1;
OX637533.1_Linnaemya_tessellans_genome_assembly,_chromosome:_2	AUGUSTUS	intron	117968841	117973073	1	+	.	ID=g13979.t1.intron1;Parent=g13979.t1;
OX637533.1_Linnaemya_tessellans_genome_assembly,_chromosome:_2	AUGUSTUS	CDS	117973074	117974749	1	+	2	ID=g13979.t1.CDS2;Parent=g13979.t1;
OX637533.1_Linnaemya_tessellans_genome_assembly,_chromosome:_2	AUGUSTUS	exon	117973074	117974749	.	+	.	ID=g13979.t1.exon2;Parent=g13979.t1;
OX637533.1_Linnaemya_tessellans_genome_assembly,_chromosome:_2	AUGUSTUS	stop_codon	117974747	117974749	.	+	0	ID=g13979.t1.stop1;Parent=g13979.t1;
OX637533.1_Linnaemya_tessellans_genome_assembly,_chromosome:_2	AUGUSTUS	gene	117992468	117993706	.	-	.	ID=g13980;
OX637533.1_Linnaemya_tessellans_genome_assembly,_chromosome:_2	AUGUSTUS	mRNA	117992468	117993706	1	-	.	ID=g13980.t1;Parent=g13980;
OX637533.1_Linnaemya_tessellans_genome_assembly,_chromosome:_2	AUGUSTUS	stop_codon	117992468	117992470	.	-	0	ID=g13980.t1.stop1;Parent=g13980.t1;
OX637533.1_Linnaemya_tessellans_genome_assembly,_chromosome:_2	AUGUSTUS	CDS	117992468	117993706	1	-	0	ID=g13980.t1.CDS1;Parent=g13980.t1;
OX637533.1_Linnaemya_tessellans_genome_assembly,_chromosome:_2	AUGUSTUS	exon	117992468	117993706	.	-	.	ID=g13980.t1.exon1;Parent=g13980.t1;
OX637533.1_Linnaemya_tessellans_genome_assembly,_chromosome:_2	AUGUSTUS	start_codon	117993704	117993706	.	-	0	ID=g13980.t1.start1;Parent=g13980.t1;
OX637533.1_Linnaemya_tessellans_genome_assembly,_chromosome:_2	AUGUSTUS	gene	117994724	118020080	.	+	.	ID=g13981;
OX637533.1_Linnaemya_tessellans_genome_assembly,_chromosome:_2	AUGUSTUS	mRNA	117994724	118020080	1	+	.	ID=g13981.t1;Parent=g13981;
OX637533.1_Linnaemya_tessellans_genome_assembly,_chromosome:_2	AUGUSTUS	start_codon	117994724	117994726	.	+	0	ID=g13981.t1.start1;Parent=g13981.t1;
OX637533.1_Linnaemya_tessellans_genome_assembly,_chromosome:_2	AUGUSTUS	CDS	117994724	117995821	1	+	0	ID=g13981.t1.CDS1;Parent=g13981.t1;
OX637533.1_Linnaemya_tessellans_genome_assembly,_chromosome:_2	AUGUSTUS	exon	117994724	117995821	.	+	.	ID=g13981.t1.exon1;Parent=g13981.t1;
OX637533.1_Linnaemya_tessellans_genome_assembly,_chromosome:_2	AUGUSTUS	intron	117995822	117995879	1	+	.	ID=g13981.t1.intron1;Parent=g13981.t1;
OX637533.1_Linnaemya_tessellans_genome_assembly,_chromosome:_2	AUGUSTUS	CDS	117995880	117995983	1	+	0	ID=g13981.t1.CDS2;Parent=g13981.t1;
OX637533.1_Linnaemya_tessellans_genome_assembly,_chromosome:_2	AUGUSTUS	exon	117995880	117995983	.	+	.	ID=g13981.t1.exon2;Parent=g13981.t1;
OX637533.1_Linnaemya_tessellans_genome_assembly,_chromosome:_2	AUGUSTUS	intron	117995984	117997873	1	+	.	ID=g13981.t1.intron2;Parent=g13981.t1;
OX637533.1_Linnaemya_tessellans_genome_assembly,_chromosome:_2	AUGUSTUS	CDS	117997874	117998237	1	+	1	ID=g13981.t1.CDS3;Parent=g13981.t1;
OX637533.1_Linnaemya_tessellans_genome_assembly,_chromosome:_2	AUGUSTUS	exon	117997874	117998237	.	+	.	ID=g13981.t1.exon3;Parent=g13981.t1;
OX637533.1_Linnaemya_tessellans_genome_assembly,_chromosome:_2	AUGUSTUS	intron	117998238	117998311	1	+	.	ID=g13981.t1.intron3;Parent=g13981.t1;
OX637533.1_Linnaemya_tessellans_genome_assembly,_chromosome:_2	AUGUSTUS	CDS	117998312	117998682	1	+	0	ID=g13981.t1.CDS4;Parent=g13981.t1;
OX637533.1_Linnaemya_tessellans_genome_assembly,_chromosome:_2	AUGUSTUS	exon	117998312	117998682	.	+	.	ID=g13981.t1.exon4;Parent=g13981.t1;
OX637533.1_Linnaemya_tessellans_genome_assembly,_chromosome:_2	AUGUSTUS	intron	117998683	117998754	1	+	.	ID=g13981.t1.intron4;Parent=g13981.t1;
OX637533.1_Linnaemya_tessellans_genome_assembly,_chromosome:_2	AUGUSTUS	CDS	117998755	117999361	1	+	1	ID=g13981.t1.CDS5;Parent=g13981.t1;
OX637533.1_Linnaemya_tessellans_genome_assembly,_chromosome:_2	AUGUSTUS	exon	117998755	117999361	.	+	.	ID=g13981.t1.exon5;Parent=g13981.t1;
OX637533.1_Linnaemya_tessellans_genome_assembly,_chromosome:_2	AUGUSTUS	intron	117999362	118000251	1	+	.	ID=g13981.t1.intron5;Parent=g13981.t1;
OX637533.1_Linnaemya_tessellans_genome_assembly,_chromosome:_2	AUGUSTUS	CDS	118000252	118000826	1	+	0	ID=g13981.t1.CDS6;Parent=g13981.t1;
OX637533.1_Linnaemya_tessellans_genome_assembly,_chromosome:_2	AUGUSTUS	exon	118000252	118000826	.	+	.	ID=g13981.t1.exon6;Parent=g13981.t1;
OX637533.1_Linnaemya_tessellans_genome_assembly,_chromosome:_2	AUGUSTUS	intron	118000827	118000892	1	+	.	ID=g13981.t1.intron6;Parent=g13981.t1;
OX637533.1_Linnaemya_tessellans_genome_assembly,_chromosome:_2	AUGUSTUS	CDS	118000893	118001104	1	+	1	ID=g13981.t1.CDS7;Parent=g13981.t1;
OX637533.1_Linnaemya_tessellans_genome_assembly,_chromosome:_2	AUGUSTUS	exon	118000893	118001104	.	+	.	ID=g13981.t1.exon7;Parent=g13981.t1;
OX637533.1_Linnaemya_tessellans_genome_assembly,_chromosome:_2	AUGUSTUS	intron	118001105	118001656	1	+	.	ID=g13981.t1.intron7;Parent=g13981.t1;
OX637533.1_Linnaemya_tessellans_genome_assembly,_chromosome:_2	AUGUSTUS	CDS	118001657	118001965	1	+	2	ID=g13981.t1.CDS8;Parent=g13981.t1;
OX637533.1_Linnaemya_tessellans_genome_assembly,_chromosome:_2	AUGUSTUS	exon	118001657	118001965	.	+	.	ID=g13981.t1.exon8;Parent=g13981.t1;
OX637533.1_Linnaemya_tessellans_genome_assembly,_chromosome:_2	AUGUSTUS	intron	118001966	118003106	1	+	.	ID=g13981.t1.intron8;Parent=g13981.t1;
OX637533.1_Linnaemya_tessellans_genome_assembly,_chromosome:_2	AUGUSTUS	CDS	118003107	118003314	1	+	2	ID=g13981.t1.CDS9;Parent=g13981.t1;
OX637533.1_Linnaemya_tessellans_genome_assembly,_chromosome:_2	AUGUSTUS	exon	118003107	118003314	.	+	.	ID=g13981.t1.exon9;Parent=g13981.t1;
OX637533.1_Linnaemya_tessellans_genome_assembly,_chromosome:_2	AUGUSTUS	intron	118003315	118003383	1	+	.	ID=g13981.t1.intron9;Parent=g13981.t1;
OX637533.1_Linnaemya_tessellans_genome_assembly,_chromosome:_2	AUGUSTUS	CDS	118003384	118003513	1	+	1	ID=g13981.t1.CDS10;Parent=g13981.t1;
OX637533.1_Linnaemya_tessellans_genome_assembly,_chromosome:_2	AUGUSTUS	exon	118003384	118003513	.	+	.	ID=g13981.t1.exon10;Parent=g13981.t1;
OX637533.1_Linnaemya_tessellans_genome_assembly,_chromosome:_2	AUGUSTUS	intron	118003514	118003632	1	+	.	ID=g13981.t1.intron10;Parent=g13981.t1;
OX637533.1_Linnaemya_tessellans_genome_assembly,_chromosome:_2	AUGUSTUS	CDS	118003633	118004949	1	+	0	ID=g13981.t1.CDS11;Parent=g13981.t1;
OX637533.1_Linnaemya_tessellans_genome_assembly,_chromosome:_2	AUGUSTUS	exon	118003633	118004949	.	+	.	ID=g13981.t1.exon11;Parent=g13981.t1;
OX637533.1_Linnaemya_tessellans_genome_assembly,_chromosome:_2	AUGUSTUS	intron	118004950	118006339	1	+	.	ID=g13981.t1.intron11;Parent=g13981.t1;
OX637533.1_Linnaemya_tessellans_genome_assembly,_chromosome:_2	AUGUSTUS	CDS	118006340	118006776	1	+	0	ID=g13981.t1.CDS12;Parent=g13981.t1;
OX637533.1_Linnaemya_tessellans_genome_assembly,_chromosome:_2	AUGUSTUS	exon	118006340	118006776	.	+	.	ID=g13981.t1.exon12;Parent=g13981.t1;
OX637533.1_Linnaemya_tessellans_genome_assembly,_chromosome:_2	AUGUSTUS	intron	118006777	118007061	1	+	.	ID=g13981.t1.intron12;Parent=g13981.t1;
OX637533.1_Linnaemya_tessellans_genome_assembly,_chromosome:_2	AUGUSTUS	CDS	118007062	118007282	1	+	1	ID=g13981.t1.CDS13;Parent=g13981.t1;
OX637533.1_Linnaemya_tessellans_genome_assembly,_chromosome:_2	AUGUSTUS	exon	118007062	118007282	.	+	.	ID=g13981.t1.exon13;Parent=g13981.t1;
OX637533.1_Linnaemya_tessellans_genome_assembly,_chromosome:_2	AUGUSTUS	intron	118007283	118007952	1	+	.	ID=g13981.t1.intron13;Parent=g13981.t1;
OX637533.1_Linnaemya_tessellans_genome_assembly,_chromosome:_2	AUGUSTUS	CDS	118007953	118008190	1	+	2	ID=g13981.t1.CDS14;Parent=g13981.t1;
OX637533.1_Linnaemya_tessellans_genome_assembly,_chromosome:_2	AUGUSTUS	exon	118007953	118008190	.	+	.	ID=g13981.t1.exon14;Parent=g13981.t1;
OX637533.1_Linnaemya_tessellans_genome_assembly,_chromosome:_2	AUGUSTUS	intron	118008191	118008250	1	+	.	ID=g13981.t1.intron14;Parent=g13981.t1;
OX637533.1_Linnaemya_tessellans_genome_assembly,_chromosome:_2	AUGUSTUS	CDS	118008251	118009332	1	+	1	ID=g13981.t1.CDS15;Parent=g13981.t1;
OX637533.1_Linnaemya_tessellans_genome_assembly,_chromosome:_2	AUGUSTUS	exon	118008251	118009332	.	+	.	ID=g13981.t1.exon15;Parent=g13981.t1;
OX637533.1_Linnaemya_tessellans_genome_assembly,_chromosome:_2	AUGUSTUS	intron	118009333	118010153	1	+	.	ID=g13981.t1.intron15;Parent=g13981.t1;
OX637533.1_Linnaemya_tessellans_genome_assembly,_chromosome:_2	AUGUSTUS	CDS	118010154	118010459	1	+	2	ID=g13981.t1.CDS16;Parent=g13981.t1;
OX637533.1_Linnaemya_tessellans_genome_assembly,_chromosome:_2	AUGUSTUS	exon	118010154	118010459	.	+	.	ID=g13981.t1.exon16;Parent=g13981.t1;
OX637533.1_Linnaemya_tessellans_genome_assembly,_chromosome:_2	AUGUSTUS	intron	118010460	118010636	1	+	.	ID=g13981.t1.intron16;Parent=g13981.t1;
OX637533.1_Linnaemya_tessellans_genome_assembly,_chromosome:_2	AUGUSTUS	CDS	118010637	118010971	1	+	2	ID=g13981.t1.CDS17;Parent=g13981.t1;
OX637533.1_Linnaemya_tessellans_genome_assembly,_chromosome:_2	AUGUSTUS	exon	118010637	118010971	.	+	.	ID=g13981.t1.exon17;Parent=g13981.t1;
OX637533.1_Linnaemya_tessellans_genome_assembly,_chromosome:_2	AUGUSTUS	intron	118010972	118011288	1	+	.	ID=g13981.t1.intron17;Parent=g13981.t1;
OX637533.1_Linnaemya_tessellans_genome_assembly,_chromosome:_2	AUGUSTUS	CDS	118011289	118011475	1	+	0	ID=g13981.t1.CDS18;Parent=g13981.t1;
OX637533.1_Linnaemya_tessellans_genome_assembly,_chromosome:_2	AUGUSTUS	exon	118011289	118011475	.	+	.	ID=g13981.t1.exon18;Parent=g13981.t1;
OX637533.1_Linnaemya_tessellans_genome_assembly,_chromosome:_2	AUGUSTUS	intron	118011476	118011835	1	+	.	ID=g13981.t1.intron18;Parent=g13981.t1;
OX637533.1_Linnaemya_tessellans_genome_assembly,_chromosome:_2	AUGUSTUS	CDS	118011836	118012457	1	+	2	ID=g13981.t1.CDS19;Parent=g13981.t1;
OX637533.1_Linnaemya_tessellans_genome_assembly,_chromosome:_2	AUGUSTUS	exon	118011836	118012457	.	+	.	ID=g13981.t1.exon19;Parent=g13981.t1;
OX637533.1_Linnaemya_tessellans_genome_assembly,_chromosome:_2	AUGUSTUS	intron	118012458	118012521	1	+	.	ID=g13981.t1.intron19;Parent=g13981.t1;
OX637533.1_Linnaemya_tessellans_genome_assembly,_chromosome:_2	AUGUSTUS	CDS	118012522	118012662	1	+	1	ID=g13981.t1.CDS20;Parent=g13981.t1;
OX637533.1_Linnaemya_tessellans_genome_assembly,_chromosome:_2	AUGUSTUS	exon	118012522	118012662	.	+	.	ID=g13981.t1.exon20;Parent=g13981.t1;
OX637533.1_Linnaemya_tessellans_genome_assembly,_chromosome:_2	AUGUSTUS	intron	118012663	118012780	1	+	.	ID=g13981.t1.intron20;Parent=g13981.t1;
OX637533.1_Linnaemya_tessellans_genome_assembly,_chromosome:_2	AUGUSTUS	CDS	118012781	118013070	1	+	1	ID=g13981.t1.CDS21;Parent=g13981.t1;
OX637533.1_Linnaemya_tessellans_genome_assembly,_chromosome:_2	AUGUSTUS	exon	118012781	118013070	.	+	.	ID=g13981.t1.exon21;Parent=g13981.t1;
OX637533.1_Linnaemya_tessellans_genome_assembly,_chromosome:_2	AUGUSTUS	intron	118013071	118013127	1	+	.	ID=g13981.t1.intron21;Parent=g13981.t1;
OX637533.1_Linnaemya_tessellans_genome_assembly,_chromosome:_2	AUGUSTUS	CDS	118013128	118013261	1	+	2	ID=g13981.t1.CDS22;Parent=g13981.t1;
OX637533.1_Linnaemya_tessellans_genome_assembly,_chromosome:_2	AUGUSTUS	exon	118013128	118013261	.	+	.	ID=g13981.t1.exon22;Parent=g13981.t1;
OX637533.1_Linnaemya_tessellans_genome_assembly,_chromosome:_2	AUGUSTUS	intron	118013262	118013316	1	+	.	ID=g13981.t1.intron22;Parent=g13981.t1;
OX637533.1_Linnaemya_tessellans_genome_assembly,_chromosome:_2	AUGUSTUS	CDS	118013317	118013943	1	+	0	ID=g13981.t1.CDS23;Parent=g13981.t1;
OX637533.1_Linnaemya_tessellans_genome_assembly,_chromosome:_2	AUGUSTUS	exon	118013317	118013943	.	+	.	ID=g13981.t1.exon23;Parent=g13981.t1;
OX637533.1_Linnaemya_tessellans_genome_assembly,_chromosome:_2	AUGUSTUS	intron	118013944	118015000	1	+	.	ID=g13981.t1.intron23;Parent=g13981.t1;
OX637533.1_Linnaemya_tessellans_genome_assembly,_chromosome:_2	AUGUSTUS	CDS	118015001	118015269	1	+	0	ID=g13981.t1.CDS24;Parent=g13981.t1;
OX637533.1_Linnaemya_tessellans_genome_assembly,_chromosome:_2	AUGUSTUS	exon	118015001	118015269	.	+	.	ID=g13981.t1.exon24;Parent=g13981.t1;
OX637533.1_Linnaemya_tessellans_genome_assembly,_chromosome:_2	AUGUSTUS	intron	118015270	118015329	1	+	.	ID=g13981.t1.intron24;Parent=g13981.t1;
OX637533.1_Linnaemya_tessellans_genome_assembly,_chromosome:_2	AUGUSTUS	CDS	118015330	118018202	1	+	1	ID=g13981.t1.CDS25;Parent=g13981.t1;
OX637533.1_Linnaemya_tessellans_genome_assembly,_chromosome:_2	AUGUSTUS	exon	118015330	118018202	.	+	.	ID=g13981.t1.exon25;Parent=g13981.t1;
OX637533.1_Linnaemya_tessellans_genome_assembly,_chromosome:_2	AUGUSTUS	intron	118018203	118018260	1	+	.	ID=g13981.t1.intron25;Parent=g13981.t1;
OX637533.1_Linnaemya_tessellans_genome_assembly,_chromosome:_2	AUGUSTUS	CDS	118018261	118018439	1	+	2	ID=g13981.t1.CDS26;Parent=g13981.t1;
OX637533.1_Linnaemya_tessellans_genome_assembly,_chromosome:_2	AUGUSTUS	exon	118018261	118018439	.	+	.	ID=g13981.t1.exon26;Parent=g13981.t1;
OX637533.1_Linnaemya_tessellans_genome_assembly,_chromosome:_2	AUGUSTUS	intron	118018440	118019277	1	+	.	ID=g13981.t1.intron26;Parent=g13981.t1;
OX637533.1_Linnaemya_tessellans_genome_assembly,_chromosome:_2	AUGUSTUS	CDS	118019278	118019493	1	+	0	ID=g13981.t1.CDS27;Parent=g13981.t1;
OX637533.1_Linnaemya_tessellans_genome_assembly,_chromosome:_2	AUGUSTUS	exon	118019278	118019493	.	+	.	ID=g13981.t1.exon27;Parent=g13981.t1;
OX637533.1_Linnaemya_tessellans_genome_assembly,_chromosome:_2	AUGUSTUS	intron	118019494	118019553	1	+	.	ID=g13981.t1.intron27;Parent=g13981.t1;
OX637533.1_Linnaemya_tessellans_genome_assembly,_chromosome:_2	AUGUSTUS	CDS	118019554	118019883	1	+	0	ID=g13981.t1.CDS28;Parent=g13981.t1;
OX637533.1_Linnaemya_tessellans_genome_assembly,_chromosome:_2	AUGUSTUS	exon	118019554	118019883	.	+	.	ID=g13981.t1.exon28;Parent=g13981.t1;
OX637533.1_Linnaemya_tessellans_genome_assembly,_chromosome:_2	AUGUSTUS	intron	118019884	118019954	1	+	.	ID=g13981.t1.intron28;Parent=g13981.t1;
OX637533.1_Linnaemya_tessellans_genome_assembly,_chromosome:_2	AUGUSTUS	CDS	118019955	118020080	1	+	0	ID=g13981.t1.CDS29;Parent=g13981.t1;
OX637533.1_Linnaemya_tessellans_genome_assembly,_chromosome:_2	AUGUSTUS	exon	118019955	118020080	.	+	.	ID=g13981.t1.exon29;Parent=g13981.t1;
OX637533.1_Linnaemya_tessellans_genome_assembly,_chromosome:_2	AUGUSTUS	stop_codon	118020078	118020080	.	+	0	ID=g13981.t1.stop1;Parent=g13981.t1;
OX637533.1_Linnaemya_tessellans_genome_assembly,_chromosome:_2	AUGUSTUS	gene	118027647	118030425	.	-	.	ID=g13982;
OX637533.1_Linnaemya_tessellans_genome_assembly,_chromosome:_2	AUGUSTUS	mRNA	118027647	118030425	1	-	.	ID=g13982.t1;Parent=g13982;
OX637533.1_Linnaemya_tessellans_genome_assembly,_chromosome:_2	AUGUSTUS	stop_codon	118027647	118027649	.	-	0	ID=g13982.t1.stop1;Parent=g13982.t1;
OX637533.1_Linnaemya_tessellans_genome_assembly,_chromosome:_2	AUGUSTUS	CDS	118027647	118027904	1	-	0	ID=g13982.t1.CDS1;Parent=g13982.t1;
OX637533.1_Linnaemya_tessellans_genome_assembly,_chromosome:_2	AUGUSTUS	exon	118027647	118027904	.	-	.	ID=g13982.t1.exon1;Parent=g13982.t1;
OX637533.1_Linnaemya_tessellans_genome_assembly,_chromosome:_2	AUGUSTUS	intron	118027905	118027972	1	-	.	ID=g13982.t1.intron1;Parent=g13982.t1;
OX637533.1_Linnaemya_tessellans_genome_assembly,_chromosome:_2	AUGUSTUS	CDS	118027973	118028333	1	-	1	ID=g13982.t1.CDS2;Parent=g13982.t1;
OX637533.1_Linnaemya_tessellans_genome_assembly,_chromosome:_2	AUGUSTUS	exon	118027973	118028333	.	-	.	ID=g13982.t1.exon2;Parent=g13982.t1;
OX637533.1_Linnaemya_tessellans_genome_assembly,_chromosome:_2	AUGUSTUS	intron	118028334	118028428	1	-	.	ID=g13982.t1.intron2;Parent=g13982.t1;
OX637533.1_Linnaemya_tessellans_genome_assembly,_chromosome:_2	AUGUSTUS	CDS	118028429	118028583	1	-	0	ID=g13982.t1.CDS3;Parent=g13982.t1;
OX637533.1_Linnaemya_tessellans_genome_assembly,_chromosome:_2	AUGUSTUS	exon	118028429	118028583	.	-	.	ID=g13982.t1.exon3;Parent=g13982.t1;
OX637533.1_Linnaemya_tessellans_genome_assembly,_chromosome:_2	AUGUSTUS	intron	118028584	118028662	1	-	.	ID=g13982.t1.intron3;Parent=g13982.t1;
OX637533.1_Linnaemya_tessellans_genome_assembly,_chromosome:_2	AUGUSTUS	CDS	118028663	118028816	1	-	1	ID=g13982.t1.CDS4;Parent=g13982.t1;
OX637533.1_Linnaemya_tessellans_genome_assembly,_chromosome:_2	AUGUSTUS	exon	118028663	118028816	.	-	.	ID=g13982.t1.exon4;Parent=g13982.t1;
OX637533.1_Linnaemya_tessellans_genome_assembly,_chromosome:_2	AUGUSTUS	intron	118028817	118030402	1	-	.	ID=g13982.t1.intron4;Parent=g13982.t1;
OX637533.1_Linnaemya_tessellans_genome_assembly,_chromosome:_2	AUGUSTUS	CDS	118030403	118030425	1	-	0	ID=g13982.t1.CDS5;Parent=g13982.t1;
OX637533.1_Linnaemya_tessellans_genome_assembly,_chromosome:_2	AUGUSTUS	exon	118030403	118030425	.	-	.	ID=g13982.t1.exon5;Parent=g13982.t1;
OX637533.1_Linnaemya_tessellans_genome_assembly,_chromosome:_2	AUGUSTUS	start_codon	118030423	118030425	.	-	0	ID=g13982.t1.start1;Parent=g13982.t1;
OX637533.1_Linnaemya_tessellans_genome_assembly,_chromosome:_2	AUGUSTUS	gene	118039277	118045243	.	+	.	ID=g13983;
OX637533.1_Linnaemya_tessellans_genome_assembly,_chromosome:_2	AUGUSTUS	mRNA	118039277	118045243	1	+	.	ID=g13983.t1;Parent=g13983;
OX637533.1_Linnaemya_tessellans_genome_assembly,_chromosome:_2	AUGUSTUS	start_codon	118039277	118039279	.	+	0	ID=g13983.t1.start1;Parent=g13983.t1;
OX637533.1_Linnaemya_tessellans_genome_assembly,_chromosome:_2	AUGUSTUS	CDS	118039277	118039352	1	+	0	ID=g13983.t1.CDS1;Parent=g13983.t1;
OX637533.1_Linnaemya_tessellans_genome_assembly,_chromosome:_2	AUGUSTUS	exon	118039277	118039352	.	+	.	ID=g13983.t1.exon1;Parent=g13983.t1;
OX637533.1_Linnaemya_tessellans_genome_assembly,_chromosome:_2	AUGUSTUS	intron	118039353	118039446	1	+	.	ID=g13983.t1.intron1;Parent=g13983.t1;
OX637533.1_Linnaemya_tessellans_genome_assembly,_chromosome:_2	AUGUSTUS	CDS	118039447	118039753	1	+	2	ID=g13983.t1.CDS2;Parent=g13983.t1;
OX637533.1_Linnaemya_tessellans_genome_assembly,_chromosome:_2	AUGUSTUS	exon	118039447	118039753	.	+	.	ID=g13983.t1.exon2;Parent=g13983.t1;
OX637533.1_Linnaemya_tessellans_genome_assembly,_chromosome:_2	AUGUSTUS	intron	118039754	118039815	1	+	.	ID=g13983.t1.intron2;Parent=g13983.t1;
OX637533.1_Linnaemya_tessellans_genome_assembly,_chromosome:_2	AUGUSTUS	CDS	118039816	118040768	1	+	1	ID=g13983.t1.CDS3;Parent=g13983.t1;
OX637533.1_Linnaemya_tessellans_genome_assembly,_chromosome:_2	AUGUSTUS	exon	118039816	118040768	.	+	.	ID=g13983.t1.exon3;Parent=g13983.t1;
OX637533.1_Linnaemya_tessellans_genome_assembly,_chromosome:_2	AUGUSTUS	intron	118040769	118041615	1	+	.	ID=g13983.t1.intron3;Parent=g13983.t1;
OX637533.1_Linnaemya_tessellans_genome_assembly,_chromosome:_2	AUGUSTUS	CDS	118041616	118042486	1	+	2	ID=g13983.t1.CDS4;Parent=g13983.t1;
OX637533.1_Linnaemya_tessellans_genome_assembly,_chromosome:_2	AUGUSTUS	exon	118041616	118042486	.	+	.	ID=g13983.t1.exon4;Parent=g13983.t1;
OX637533.1_Linnaemya_tessellans_genome_assembly,_chromosome:_2	AUGUSTUS	intron	118042487	118042638	1	+	.	ID=g13983.t1.intron4;Parent=g13983.t1;
OX637533.1_Linnaemya_tessellans_genome_assembly,_chromosome:_2	AUGUSTUS	CDS	118042639	118042855	1	+	1	ID=g13983.t1.CDS5;Parent=g13983.t1;
OX637533.1_Linnaemya_tessellans_genome_assembly,_chromosome:_2	AUGUSTUS	exon	118042639	118042855	.	+	.	ID=g13983.t1.exon5;Parent=g13983.t1;
OX637533.1_Linnaemya_tessellans_genome_assembly,_chromosome:_2	AUGUSTUS	intron	118042856	118042935	1	+	.	ID=g13983.t1.intron5;Parent=g13983.t1;
OX637533.1_Linnaemya_tessellans_genome_assembly,_chromosome:_2	AUGUSTUS	CDS	118042936	118043063	1	+	0	ID=g13983.t1.CDS6;Parent=g13983.t1;
OX637533.1_Linnaemya_tessellans_genome_assembly,_chromosome:_2	AUGUSTUS	exon	118042936	118043063	.	+	.	ID=g13983.t1.exon6;Parent=g13983.t1;
OX637533.1_Linnaemya_tessellans_genome_assembly,_chromosome:_2	AUGUSTUS	intron	118043064	118043472	1	+	.	ID=g13983.t1.intron6;Parent=g13983.t1;
OX637533.1_Linnaemya_tessellans_genome_assembly,_chromosome:_2	AUGUSTUS	CDS	118043473	118044568	1	+	1	ID=g13983.t1.CDS7;Parent=g13983.t1;
OX637533.1_Linnaemya_tessellans_genome_assembly,_chromosome:_2	AUGUSTUS	exon	118043473	118044568	.	+	.	ID=g13983.t1.exon7;Parent=g13983.t1;
OX637533.1_Linnaemya_tessellans_genome_assembly,_chromosome:_2	AUGUSTUS	intron	118044569	118044639	1	+	.	ID=g13983.t1.intron7;Parent=g13983.t1;
OX637533.1_Linnaemya_tessellans_genome_assembly,_chromosome:_2	AUGUSTUS	CDS	118044640	118044837	1	+	0	ID=g13983.t1.CDS8;Parent=g13983.t1;
OX637533.1_Linnaemya_tessellans_genome_assembly,_chromosome:_2	AUGUSTUS	exon	118044640	118044837	.	+	.	ID=g13983.t1.exon8;Parent=g13983.t1;
OX637533.1_Linnaemya_tessellans_genome_assembly,_chromosome:_2	AUGUSTUS	intron	118044838	118045063	1	+	.	ID=g13983.t1.intron8;Parent=g13983.t1;
OX637533.1_Linnaemya_tessellans_genome_assembly,_chromosome:_2	AUGUSTUS	CDS	118045064	118045243	1	+	0	ID=g13983.t1.CDS9;Parent=g13983.t1;
OX637533.1_Linnaemya_tessellans_genome_assembly,_chromosome:_2	AUGUSTUS	exon	118045064	118045243	.	+	.	ID=g13983.t1.exon9;Parent=g13983.t1;
OX637533.1_Linnaemya_tessellans_genome_assembly,_chromosome:_2	AUGUSTUS	stop_codon	118045241	118045243	.	+	0	ID=g13983.t1.stop1;Parent=g13983.t1;
OX637533.1_Linnaemya_tessellans_genome_assembly,_chromosome:_2	AUGUSTUS	gene	118047243	118055296	.	-	.	ID=g13984;
OX637533.1_Linnaemya_tessellans_genome_assembly,_chromosome:_2	AUGUSTUS	mRNA	118047243	118055296	0.98	-	.	ID=g13984.t1;Parent=g13984;
OX637533.1_Linnaemya_tessellans_genome_assembly,_chromosome:_2	AUGUSTUS	stop_codon	118047243	118047245	.	-	0	ID=g13984.t1.stop1;Parent=g13984.t1;
OX637533.1_Linnaemya_tessellans_genome_assembly,_chromosome:_2	AUGUSTUS	CDS	118047243	118047668	1	-	0	ID=g13984.t1.CDS1;Parent=g13984.t1;
OX637533.1_Linnaemya_tessellans_genome_assembly,_chromosome:_2	AUGUSTUS	exon	118047243	118047668	.	-	.	ID=g13984.t1.exon1;Parent=g13984.t1;
OX637533.1_Linnaemya_tessellans_genome_assembly,_chromosome:_2	AUGUSTUS	intron	118047669	118047728	1	-	.	ID=g13984.t1.intron1;Parent=g13984.t1;
OX637533.1_Linnaemya_tessellans_genome_assembly,_chromosome:_2	AUGUSTUS	CDS	118047729	118047903	1	-	1	ID=g13984.t1.CDS2;Parent=g13984.t1;
OX637533.1_Linnaemya_tessellans_genome_assembly,_chromosome:_2	AUGUSTUS	exon	118047729	118047903	.	-	.	ID=g13984.t1.exon2;Parent=g13984.t1;
OX637533.1_Linnaemya_tessellans_genome_assembly,_chromosome:_2	AUGUSTUS	intron	118047904	118047966	1	-	.	ID=g13984.t1.intron2;Parent=g13984.t1;
OX637533.1_Linnaemya_tessellans_genome_assembly,_chromosome:_2	AUGUSTUS	CDS	118047967	118048167	1	-	1	ID=g13984.t1.CDS3;Parent=g13984.t1;
OX637533.1_Linnaemya_tessellans_genome_assembly,_chromosome:_2	AUGUSTUS	exon	118047967	118048167	.	-	.	ID=g13984.t1.exon3;Parent=g13984.t1;
OX637533.1_Linnaemya_tessellans_genome_assembly,_chromosome:_2	AUGUSTUS	intron	118048168	118050999	1	-	.	ID=g13984.t1.intron3;Parent=g13984.t1;
OX637533.1_Linnaemya_tessellans_genome_assembly,_chromosome:_2	AUGUSTUS	CDS	118051000	118051198	1	-	2	ID=g13984.t1.CDS4;Parent=g13984.t1;
OX637533.1_Linnaemya_tessellans_genome_assembly,_chromosome:_2	AUGUSTUS	exon	118051000	118051198	.	-	.	ID=g13984.t1.exon4;Parent=g13984.t1;
OX637533.1_Linnaemya_tessellans_genome_assembly,_chromosome:_2	AUGUSTUS	intron	118051199	118051261	1	-	.	ID=g13984.t1.intron4;Parent=g13984.t1;
OX637533.1_Linnaemya_tessellans_genome_assembly,_chromosome:_2	AUGUSTUS	CDS	118051262	118051785	1	-	1	ID=g13984.t1.CDS5;Parent=g13984.t1;
OX637533.1_Linnaemya_tessellans_genome_assembly,_chromosome:_2	AUGUSTUS	exon	118051262	118051785	.	-	.	ID=g13984.t1.exon5;Parent=g13984.t1;
OX637533.1_Linnaemya_tessellans_genome_assembly,_chromosome:_2	AUGUSTUS	intron	118051786	118052448	1	-	.	ID=g13984.t1.intron5;Parent=g13984.t1;
OX637533.1_Linnaemya_tessellans_genome_assembly,_chromosome:_2	AUGUSTUS	CDS	118052449	118052959	0.98	-	2	ID=g13984.t1.CDS6;Parent=g13984.t1;
OX637533.1_Linnaemya_tessellans_genome_assembly,_chromosome:_2	AUGUSTUS	exon	118052449	118052959	.	-	.	ID=g13984.t1.exon6;Parent=g13984.t1;
OX637533.1_Linnaemya_tessellans_genome_assembly,_chromosome:_2	AUGUSTUS	intron	118052960	118053024	0.98	-	.	ID=g13984.t1.intron6;Parent=g13984.t1;
OX637533.1_Linnaemya_tessellans_genome_assembly,_chromosome:_2	AUGUSTUS	CDS	118053025	118053151	1	-	0	ID=g13984.t1.CDS7;Parent=g13984.t1;
OX637533.1_Linnaemya_tessellans_genome_assembly,_chromosome:_2	AUGUSTUS	exon	118053025	118053151	.	-	.	ID=g13984.t1.exon7;Parent=g13984.t1;
OX637533.1_Linnaemya_tessellans_genome_assembly,_chromosome:_2	AUGUSTUS	intron	118053152	118053955	1	-	.	ID=g13984.t1.intron7;Parent=g13984.t1;
OX637533.1_Linnaemya_tessellans_genome_assembly,_chromosome:_2	AUGUSTUS	CDS	118053956	118054150	1	-	0	ID=g13984.t1.CDS8;Parent=g13984.t1;
OX637533.1_Linnaemya_tessellans_genome_assembly,_chromosome:_2	AUGUSTUS	exon	118053956	118054150	.	-	.	ID=g13984.t1.exon8;Parent=g13984.t1;
OX637533.1_Linnaemya_tessellans_genome_assembly,_chromosome:_2	AUGUSTUS	intron	118054151	118054217	1	-	.	ID=g13984.t1.intron8;Parent=g13984.t1;
OX637533.1_Linnaemya_tessellans_genome_assembly,_chromosome:_2	AUGUSTUS	CDS	118054218	118054371	1	-	1	ID=g13984.t1.CDS9;Parent=g13984.t1;
OX637533.1_Linnaemya_tessellans_genome_assembly,_chromosome:_2	AUGUSTUS	exon	118054218	118054371	.	-	.	ID=g13984.t1.exon9;Parent=g13984.t1;
OX637533.1_Linnaemya_tessellans_genome_assembly,_chromosome:_2	AUGUSTUS	intron	118054372	118054610	1	-	.	ID=g13984.t1.intron9;Parent=g13984.t1;
OX637533.1_Linnaemya_tessellans_genome_assembly,_chromosome:_2	AUGUSTUS	CDS	118054611	118055296	1	-	0	ID=g13984.t1.CDS10;Parent=g13984.t1;
OX637533.1_Linnaemya_tessellans_genome_assembly,_chromosome:_2	AUGUSTUS	exon	118054611	118055296	.	-	.	ID=g13984.t1.exon10;Parent=g13984.t1;
OX637533.1_Linnaemya_tessellans_genome_assembly,_chromosome:_2	AUGUSTUS	start_codon	118055294	118055296	.	-	0	ID=g13984.t1.start1;Parent=g13984.t1;
OX637533.1_Linnaemya_tessellans_genome_assembly,_chromosome:_2	AUGUSTUS	mRNA	118047243	118055296	0.96	-	.	ID=g13984.t2;Parent=g13984;
OX637533.1_Linnaemya_tessellans_genome_assembly,_chromosome:_2	AUGUSTUS	stop_codon	118047243	118047245	.	-	0	ID=g13984.t2.stop1;Parent=g13984.t2;
OX637533.1_Linnaemya_tessellans_genome_assembly,_chromosome:_2	AUGUSTUS	CDS	118047243	118047668	1	-	0	ID=g13984.t2.CDS1;Parent=g13984.t2;
OX637533.1_Linnaemya_tessellans_genome_assembly,_chromosome:_2	AUGUSTUS	exon	118047243	118047668	.	-	.	ID=g13984.t2.exon1;Parent=g13984.t2;
OX637533.1_Linnaemya_tessellans_genome_assembly,_chromosome:_2	AUGUSTUS	intron	118047669	118047728	1	-	.	ID=g13984.t2.intron1;Parent=g13984.t2;
OX637533.1_Linnaemya_tessellans_genome_assembly,_chromosome:_2	AUGUSTUS	CDS	118047729	118047903	1	-	1	ID=g13984.t2.CDS2;Parent=g13984.t2;
OX637533.1_Linnaemya_tessellans_genome_assembly,_chromosome:_2	AUGUSTUS	exon	118047729	118047903	.	-	.	ID=g13984.t2.exon2;Parent=g13984.t2;
OX637533.1_Linnaemya_tessellans_genome_assembly,_chromosome:_2	AUGUSTUS	intron	118047904	118047966	1	-	.	ID=g13984.t2.intron2;Parent=g13984.t2;
OX637533.1_Linnaemya_tessellans_genome_assembly,_chromosome:_2	AUGUSTUS	CDS	118047967	118048167	1	-	1	ID=g13984.t2.CDS3;Parent=g13984.t2;
OX637533.1_Linnaemya_tessellans_genome_assembly,_chromosome:_2	AUGUSTUS	exon	118047967	118048167	.	-	.	ID=g13984.t2.exon3;Parent=g13984.t2;
OX637533.1_Linnaemya_tessellans_genome_assembly,_chromosome:_2	AUGUSTUS	intron	118048168	118050999	1	-	.	ID=g13984.t2.intron3;Parent=g13984.t2;
OX637533.1_Linnaemya_tessellans_genome_assembly,_chromosome:_2	AUGUSTUS	CDS	118051000	118051198	1	-	2	ID=g13984.t2.CDS4;Parent=g13984.t2;
OX637533.1_Linnaemya_tessellans_genome_assembly,_chromosome:_2	AUGUSTUS	exon	118051000	118051198	.	-	.	ID=g13984.t2.exon4;Parent=g13984.t2;
OX637533.1_Linnaemya_tessellans_genome_assembly,_chromosome:_2	AUGUSTUS	intron	118051199	118051261	1	-	.	ID=g13984.t2.intron4;Parent=g13984.t2;
OX637533.1_Linnaemya_tessellans_genome_assembly,_chromosome:_2	AUGUSTUS	CDS	118051262	118051785	1	-	1	ID=g13984.t2.CDS5;Parent=g13984.t2;
OX637533.1_Linnaemya_tessellans_genome_assembly,_chromosome:_2	AUGUSTUS	exon	118051262	118051785	.	-	.	ID=g13984.t2.exon5;Parent=g13984.t2;
OX637533.1_Linnaemya_tessellans_genome_assembly,_chromosome:_2	AUGUSTUS	intron	118051786	118052448	1	-	.	ID=g13984.t2.intron5;Parent=g13984.t2;
OX637533.1_Linnaemya_tessellans_genome_assembly,_chromosome:_2	AUGUSTUS	CDS	118052449	118052959	0.96	-	2	ID=g13984.t2.CDS6;Parent=g13984.t2;
OX637533.1_Linnaemya_tessellans_genome_assembly,_chromosome:_2	AUGUSTUS	exon	118052449	118052959	.	-	.	ID=g13984.t2.exon6;Parent=g13984.t2;
OX637533.1_Linnaemya_tessellans_genome_assembly,_chromosome:_2	AUGUSTUS	intron	118052960	118053024	0.96	-	.	ID=g13984.t2.intron6;Parent=g13984.t2;
OX637533.1_Linnaemya_tessellans_genome_assembly,_chromosome:_2	AUGUSTUS	CDS	118053025	118053151	1	-	0	ID=g13984.t2.CDS7;Parent=g13984.t2;
OX637533.1_Linnaemya_tessellans_genome_assembly,_chromosome:_2	AUGUSTUS	exon	118053025	118053151	.	-	.	ID=g13984.t2.exon7;Parent=g13984.t2;
OX637533.1_Linnaemya_tessellans_genome_assembly,_chromosome:_2	AUGUSTUS	intron	118053152	118053955	1	-	.	ID=g13984.t2.intron7;Parent=g13984.t2;
OX637533.1_Linnaemya_tessellans_genome_assembly,_chromosome:_2	AUGUSTUS	CDS	118053956	118054150	1	-	0	ID=g13984.t2.CDS8;Parent=g13984.t2;
OX637533.1_Linnaemya_tessellans_genome_assembly,_chromosome:_2	AUGUSTUS	exon	118053956	118054150	.	-	.	ID=g13984.t2.exon8;Parent=g13984.t2;
OX637533.1_Linnaemya_tessellans_genome_assembly,_chromosome:_2	AUGUSTUS	intron	118054151	118054217	1	-	.	ID=g13984.t2.intron8;Parent=g13984.t2;
OX637533.1_Linnaemya_tessellans_genome_assembly,_chromosome:_2	AUGUSTUS	CDS	118054218	118054546	1	-	2	ID=g13984.t2.CDS9;Parent=g13984.t2;
OX637533.1_Linnaemya_tessellans_genome_assembly,_chromosome:_2	AUGUSTUS	exon	118054218	118054546	.	-	.	ID=g13984.t2.exon9;Parent=g13984.t2;
OX637533.1_Linnaemya_tessellans_genome_assembly,_chromosome:_2	AUGUSTUS	intron	118054547	118054614	1	-	.	ID=g13984.t2.intron9;Parent=g13984.t2;
OX637533.1_Linnaemya_tessellans_genome_assembly,_chromosome:_2	AUGUSTUS	CDS	118054615	118055296	1	-	0	ID=g13984.t2.CDS10;Parent=g13984.t2;
OX637533.1_Linnaemya_tessellans_genome_assembly,_chromosome:_2	AUGUSTUS	exon	118054615	118055296	.	-	.	ID=g13984.t2.exon10;Parent=g13984.t2;
OX637533.1_Linnaemya_tessellans_genome_assembly,_chromosome:_2	AUGUSTUS	start_codon	118055294	118055296	.	-	0	ID=g13984.t2.start1;Parent=g13984.t2;
OX637533.1_Linnaemya_tessellans_genome_assembly,_chromosome:_2	AUGUSTUS	gene	118056646	118057533	.	-	.	ID=g13985;
OX637533.1_Linnaemya_tessellans_genome_assembly,_chromosome:_2	AUGUSTUS	mRNA	118056646	118057533	1	-	.	ID=g13985.t1;Parent=g13985;
OX637533.1_Linnaemya_tessellans_genome_assembly,_chromosome:_2	AUGUSTUS	stop_codon	118056646	118056648	.	-	0	ID=g13985.t1.stop1;Parent=g13985.t1;
OX637533.1_Linnaemya_tessellans_genome_assembly,_chromosome:_2	AUGUSTUS	CDS	118056646	118056759	1	-	0	ID=g13985.t1.CDS1;Parent=g13985.t1;
OX637533.1_Linnaemya_tessellans_genome_assembly,_chromosome:_2	AUGUSTUS	exon	118056646	118056759	.	-	.	ID=g13985.t1.exon1;Parent=g13985.t1;
OX637533.1_Linnaemya_tessellans_genome_assembly,_chromosome:_2	AUGUSTUS	intron	118056760	118056822	1	-	.	ID=g13985.t1.intron1;Parent=g13985.t1;
OX637533.1_Linnaemya_tessellans_genome_assembly,_chromosome:_2	AUGUSTUS	CDS	118056823	118057465	1	-	1	ID=g13985.t1.CDS2;Parent=g13985.t1;
OX637533.1_Linnaemya_tessellans_genome_assembly,_chromosome:_2	AUGUSTUS	exon	118056823	118057465	.	-	.	ID=g13985.t1.exon2;Parent=g13985.t1;
OX637533.1_Linnaemya_tessellans_genome_assembly,_chromosome:_2	AUGUSTUS	intron	118057466	118057525	1	-	.	ID=g13985.t1.intron2;Parent=g13985.t1;
OX637533.1_Linnaemya_tessellans_genome_assembly,_chromosome:_2	AUGUSTUS	CDS	118057526	118057533	1	-	0	ID=g13985.t1.CDS3;Parent=g13985.t1;
OX637533.1_Linnaemya_tessellans_genome_assembly,_chromosome:_2	AUGUSTUS	exon	118057526	118057533	.	-	.	ID=g13985.t1.exon3;Parent=g13985.t1;
OX637533.1_Linnaemya_tessellans_genome_assembly,_chromosome:_2	AUGUSTUS	start_codon	118057531	118057533	.	-	0	ID=g13985.t1.start1;Parent=g13985.t1;
OX637533.1_Linnaemya_tessellans_genome_assembly,_chromosome:_2	AUGUSTUS	gene	118064021	118077699	.	+	.	ID=g13986;
OX637533.1_Linnaemya_tessellans_genome_assembly,_chromosome:_2	AUGUSTUS	mRNA	118064021	118077699	1	+	.	ID=g13986.t1;Parent=g13986;
OX637533.1_Linnaemya_tessellans_genome_assembly,_chromosome:_2	AUGUSTUS	start_codon	118064021	118064023	.	+	0	ID=g13986.t1.start1;Parent=g13986.t1;
OX637533.1_Linnaemya_tessellans_genome_assembly,_chromosome:_2	AUGUSTUS	CDS	118064021	118064286	1	+	0	ID=g13986.t1.CDS1;Parent=g13986.t1;
OX637533.1_Linnaemya_tessellans_genome_assembly,_chromosome:_2	AUGUSTUS	exon	118064021	118064286	.	+	.	ID=g13986.t1.exon1;Parent=g13986.t1;
OX637533.1_Linnaemya_tessellans_genome_assembly,_chromosome:_2	AUGUSTUS	intron	118064287	118071204	1	+	.	ID=g13986.t1.intron1;Parent=g13986.t1;
OX637533.1_Linnaemya_tessellans_genome_assembly,_chromosome:_2	AUGUSTUS	CDS	118071205	118071400	1	+	1	ID=g13986.t1.CDS2;Parent=g13986.t1;
OX637533.1_Linnaemya_tessellans_genome_assembly,_chromosome:_2	AUGUSTUS	exon	118071205	118071400	.	+	.	ID=g13986.t1.exon2;Parent=g13986.t1;
OX637533.1_Linnaemya_tessellans_genome_assembly,_chromosome:_2	AUGUSTUS	intron	118071401	118072666	1	+	.	ID=g13986.t1.intron2;Parent=g13986.t1;
OX637533.1_Linnaemya_tessellans_genome_assembly,_chromosome:_2	AUGUSTUS	CDS	118072667	118072769	1	+	0	ID=g13986.t1.CDS3;Parent=g13986.t1;
OX637533.1_Linnaemya_tessellans_genome_assembly,_chromosome:_2	AUGUSTUS	exon	118072667	118072769	.	+	.	ID=g13986.t1.exon3;Parent=g13986.t1;
OX637533.1_Linnaemya_tessellans_genome_assembly,_chromosome:_2	AUGUSTUS	intron	118072770	118073557	1	+	.	ID=g13986.t1.intron3;Parent=g13986.t1;
OX637533.1_Linnaemya_tessellans_genome_assembly,_chromosome:_2	AUGUSTUS	CDS	118073558	118073825	1	+	2	ID=g13986.t1.CDS4;Parent=g13986.t1;
OX637533.1_Linnaemya_tessellans_genome_assembly,_chromosome:_2	AUGUSTUS	exon	118073558	118073825	.	+	.	ID=g13986.t1.exon4;Parent=g13986.t1;
OX637533.1_Linnaemya_tessellans_genome_assembly,_chromosome:_2	AUGUSTUS	intron	118073826	118076833	1	+	.	ID=g13986.t1.intron4;Parent=g13986.t1;
OX637533.1_Linnaemya_tessellans_genome_assembly,_chromosome:_2	AUGUSTUS	CDS	118076834	118077158	1	+	1	ID=g13986.t1.CDS5;Parent=g13986.t1;
OX637533.1_Linnaemya_tessellans_genome_assembly,_chromosome:_2	AUGUSTUS	exon	118076834	118077158	.	+	.	ID=g13986.t1.exon5;Parent=g13986.t1;
OX637533.1_Linnaemya_tessellans_genome_assembly,_chromosome:_2	AUGUSTUS	intron	118077159	118077237	1	+	.	ID=g13986.t1.intron5;Parent=g13986.t1;
OX637533.1_Linnaemya_tessellans_genome_assembly,_chromosome:_2	AUGUSTUS	CDS	118077238	118077362	1	+	0	ID=g13986.t1.CDS6;Parent=g13986.t1;
OX637533.1_Linnaemya_tessellans_genome_assembly,_chromosome:_2	AUGUSTUS	exon	118077238	118077362	.	+	.	ID=g13986.t1.exon6;Parent=g13986.t1;
OX637533.1_Linnaemya_tessellans_genome_assembly,_chromosome:_2	AUGUSTUS	intron	118077363	118077422	1	+	.	ID=g13986.t1.intron6;Parent=g13986.t1;
OX637533.1_Linnaemya_tessellans_genome_assembly,_chromosome:_2	AUGUSTUS	CDS	118077423	118077699	1	+	1	ID=g13986.t1.CDS7;Parent=g13986.t1;
OX637533.1_Linnaemya_tessellans_genome_assembly,_chromosome:_2	AUGUSTUS	exon	118077423	118077699	.	+	.	ID=g13986.t1.exon7;Parent=g13986.t1;
OX637533.1_Linnaemya_tessellans_genome_assembly,_chromosome:_2	AUGUSTUS	stop_codon	118077697	118077699	.	+	0	ID=g13986.t1.stop1;Parent=g13986.t1;
OX637533.1_Linnaemya_tessellans_genome_assembly,_chromosome:_2	AUGUSTUS	gene	118083864	118085655	.	+	.	ID=g13987;
OX637533.1_Linnaemya_tessellans_genome_assembly,_chromosome:_2	AUGUSTUS	mRNA	118083864	118085655	1	+	.	ID=g13987.t1;Parent=g13987;
OX637533.1_Linnaemya_tessellans_genome_assembly,_chromosome:_2	AUGUSTUS	start_codon	118083864	118083866	.	+	0	ID=g13987.t1.start1;Parent=g13987.t1;
OX637533.1_Linnaemya_tessellans_genome_assembly,_chromosome:_2	AUGUSTUS	CDS	118083864	118084830	1	+	0	ID=g13987.t1.CDS1;Parent=g13987.t1;
OX637533.1_Linnaemya_tessellans_genome_assembly,_chromosome:_2	AUGUSTUS	exon	118083864	118084830	.	+	.	ID=g13987.t1.exon1;Parent=g13987.t1;
OX637533.1_Linnaemya_tessellans_genome_assembly,_chromosome:_2	AUGUSTUS	intron	118084831	118085075	1	+	.	ID=g13987.t1.intron1;Parent=g13987.t1;
OX637533.1_Linnaemya_tessellans_genome_assembly,_chromosome:_2	AUGUSTUS	CDS	118085076	118085349	1	+	2	ID=g13987.t1.CDS2;Parent=g13987.t1;
OX637533.1_Linnaemya_tessellans_genome_assembly,_chromosome:_2	AUGUSTUS	exon	118085076	118085349	.	+	.	ID=g13987.t1.exon2;Parent=g13987.t1;
OX637533.1_Linnaemya_tessellans_genome_assembly,_chromosome:_2	AUGUSTUS	intron	118085350	118085417	1	+	.	ID=g13987.t1.intron2;Parent=g13987.t1;
OX637533.1_Linnaemya_tessellans_genome_assembly,_chromosome:_2	AUGUSTUS	CDS	118085418	118085655	1	+	1	ID=g13987.t1.CDS3;Parent=g13987.t1;
OX637533.1_Linnaemya_tessellans_genome_assembly,_chromosome:_2	AUGUSTUS	exon	118085418	118085655	.	+	.	ID=g13987.t1.exon3;Parent=g13987.t1;
OX637533.1_Linnaemya_tessellans_genome_assembly,_chromosome:_2	AUGUSTUS	stop_codon	118085653	118085655	.	+	0	ID=g13987.t1.stop1;Parent=g13987.t1;
OX637533.1_Linnaemya_tessellans_genome_assembly,_chromosome:_2	GeneMark.hmm3	mRNA	118083909	118085655	.	+	.	ID=g13987.t2;Parent=g13987;
OX637533.1_Linnaemya_tessellans_genome_assembly,_chromosome:_2	GeneMark.hmm3	start_codon	118083909	118083911	.	+	0	ID=g13987.t2.start1;Parent=g13987.t2;
OX637533.1_Linnaemya_tessellans_genome_assembly,_chromosome:_2	GeneMark.hmm3	CDS	118083909	118084830	.	+	0	ID=g13987.t2.CDS1;Parent=g13987.t2;
OX637533.1_Linnaemya_tessellans_genome_assembly,_chromosome:_2	GeneMark.hmm3	exon	118083909	118084830	0	+	.	ID=g13987.t2.exon1;Parent=g13987.t2;
OX637533.1_Linnaemya_tessellans_genome_assembly,_chromosome:_2	GeneMark.hmm3	intron	118084831	118085075	.	+	2	ID=g13987.t2.intron1;Parent=g13987.t2;
OX637533.1_Linnaemya_tessellans_genome_assembly,_chromosome:_2	GeneMark.hmm3	CDS	118085076	118085349	.	+	2	ID=g13987.t2.CDS2;Parent=g13987.t2;
OX637533.1_Linnaemya_tessellans_genome_assembly,_chromosome:_2	GeneMark.hmm3	exon	118085076	118085349	0	+	.	ID=g13987.t2.exon2;Parent=g13987.t2;
OX637533.1_Linnaemya_tessellans_genome_assembly,_chromosome:_2	GeneMark.hmm3	intron	118085350	118085417	.	+	1	ID=g13987.t2.intron2;Parent=g13987.t2;
OX637533.1_Linnaemya_tessellans_genome_assembly,_chromosome:_2	GeneMark.hmm3	CDS	118085418	118085655	.	+	1	ID=g13987.t2.CDS3;Parent=g13987.t2;
OX637533.1_Linnaemya_tessellans_genome_assembly,_chromosome:_2	GeneMark.hmm3	exon	118085418	118085655	0	+	.	ID=g13987.t2.exon3;Parent=g13987.t2;
OX637533.1_Linnaemya_tessellans_genome_assembly,_chromosome:_2	GeneMark.hmm3	stop_codon	118085653	118085655	.	+	0	ID=g13987.t2.stop1;Parent=g13987.t2;
OX637533.1_Linnaemya_tessellans_genome_assembly,_chromosome:_2	AUGUSTUS	gene	118086422	118088035	.	+	.	ID=g13988;
OX637533.1_Linnaemya_tessellans_genome_assembly,_chromosome:_2	AUGUSTUS	mRNA	118086422	118088035	1	+	.	ID=g13988.t1;Parent=g13988;
OX637533.1_Linnaemya_tessellans_genome_assembly,_chromosome:_2	AUGUSTUS	start_codon	118086422	118086424	.	+	0	ID=g13988.t1.start1;Parent=g13988.t1;
OX637533.1_Linnaemya_tessellans_genome_assembly,_chromosome:_2	AUGUSTUS	CDS	118086422	118086979	1	+	0	ID=g13988.t1.CDS1;Parent=g13988.t1;
OX637533.1_Linnaemya_tessellans_genome_assembly,_chromosome:_2	AUGUSTUS	exon	118086422	118086979	.	+	.	ID=g13988.t1.exon1;Parent=g13988.t1;
OX637533.1_Linnaemya_tessellans_genome_assembly,_chromosome:_2	AUGUSTUS	intron	118086980	118087051	1	+	.	ID=g13988.t1.intron1;Parent=g13988.t1;
OX637533.1_Linnaemya_tessellans_genome_assembly,_chromosome:_2	AUGUSTUS	CDS	118087052	118088035	1	+	0	ID=g13988.t1.CDS2;Parent=g13988.t1;
OX637533.1_Linnaemya_tessellans_genome_assembly,_chromosome:_2	AUGUSTUS	exon	118087052	118088035	.	+	.	ID=g13988.t1.exon2;Parent=g13988.t1;
OX637533.1_Linnaemya_tessellans_genome_assembly,_chromosome:_2	AUGUSTUS	stop_codon	118088033	118088035	.	+	0	ID=g13988.t1.stop1;Parent=g13988.t1;
OX637533.1_Linnaemya_tessellans_genome_assembly,_chromosome:_2	AUGUSTUS	gene	118095653	118096375	.	-	.	ID=g13989;
OX637533.1_Linnaemya_tessellans_genome_assembly,_chromosome:_2	AUGUSTUS	mRNA	118095653	118096375	1	-	.	ID=g13989.t1;Parent=g13989;
OX637533.1_Linnaemya_tessellans_genome_assembly,_chromosome:_2	AUGUSTUS	stop_codon	118095653	118095655	.	-	0	ID=g13989.t1.stop1;Parent=g13989.t1;
OX637533.1_Linnaemya_tessellans_genome_assembly,_chromosome:_2	AUGUSTUS	CDS	118095653	118096375	1	-	0	ID=g13989.t1.CDS1;Parent=g13989.t1;
OX637533.1_Linnaemya_tessellans_genome_assembly,_chromosome:_2	AUGUSTUS	exon	118095653	118096375	.	-	.	ID=g13989.t1.exon1;Parent=g13989.t1;
OX637533.1_Linnaemya_tessellans_genome_assembly,_chromosome:_2	AUGUSTUS	start_codon	118096373	118096375	.	-	0	ID=g13989.t1.start1;Parent=g13989.t1;
OX637533.1_Linnaemya_tessellans_genome_assembly,_chromosome:_2	AUGUSTUS	gene	118097141	118099381	.	+	.	ID=g13990;
OX637533.1_Linnaemya_tessellans_genome_assembly,_chromosome:_2	AUGUSTUS	mRNA	118097141	118099381	1	+	.	ID=g13990.t1;Parent=g13990;
OX637533.1_Linnaemya_tessellans_genome_assembly,_chromosome:_2	AUGUSTUS	start_codon	118097141	118097143	.	+	0	ID=g13990.t1.start1;Parent=g13990.t1;
OX637533.1_Linnaemya_tessellans_genome_assembly,_chromosome:_2	AUGUSTUS	CDS	118097141	118097293	1	+	0	ID=g13990.t1.CDS1;Parent=g13990.t1;
OX637533.1_Linnaemya_tessellans_genome_assembly,_chromosome:_2	AUGUSTUS	exon	118097141	118097293	.	+	.	ID=g13990.t1.exon1;Parent=g13990.t1;
OX637533.1_Linnaemya_tessellans_genome_assembly,_chromosome:_2	AUGUSTUS	intron	118097294	118097355	1	+	.	ID=g13990.t1.intron1;Parent=g13990.t1;
OX637533.1_Linnaemya_tessellans_genome_assembly,_chromosome:_2	AUGUSTUS	CDS	118097356	118097470	1	+	0	ID=g13990.t1.CDS2;Parent=g13990.t1;
OX637533.1_Linnaemya_tessellans_genome_assembly,_chromosome:_2	AUGUSTUS	exon	118097356	118097470	.	+	.	ID=g13990.t1.exon2;Parent=g13990.t1;
OX637533.1_Linnaemya_tessellans_genome_assembly,_chromosome:_2	AUGUSTUS	intron	118097471	118097915	1	+	.	ID=g13990.t1.intron2;Parent=g13990.t1;
OX637533.1_Linnaemya_tessellans_genome_assembly,_chromosome:_2	AUGUSTUS	CDS	118097916	118098748	1	+	2	ID=g13990.t1.CDS3;Parent=g13990.t1;
OX637533.1_Linnaemya_tessellans_genome_assembly,_chromosome:_2	AUGUSTUS	exon	118097916	118098748	.	+	.	ID=g13990.t1.exon3;Parent=g13990.t1;
OX637533.1_Linnaemya_tessellans_genome_assembly,_chromosome:_2	AUGUSTUS	intron	118098749	118098865	1	+	.	ID=g13990.t1.intron3;Parent=g13990.t1;
OX637533.1_Linnaemya_tessellans_genome_assembly,_chromosome:_2	AUGUSTUS	CDS	118098866	118099381	1	+	0	ID=g13990.t1.CDS4;Parent=g13990.t1;
OX637533.1_Linnaemya_tessellans_genome_assembly,_chromosome:_2	AUGUSTUS	exon	118098866	118099381	.	+	.	ID=g13990.t1.exon4;Parent=g13990.t1;
OX637533.1_Linnaemya_tessellans_genome_assembly,_chromosome:_2	AUGUSTUS	stop_codon	118099379	118099381	.	+	0	ID=g13990.t1.stop1;Parent=g13990.t1;
OX637533.1_Linnaemya_tessellans_genome_assembly,_chromosome:_2	AUGUSTUS	gene	118099502	118101609	.	-	.	ID=g13991;
OX637533.1_Linnaemya_tessellans_genome_assembly,_chromosome:_2	AUGUSTUS	mRNA	118099502	118101609	1	-	.	ID=g13991.t1;Parent=g13991;
OX637533.1_Linnaemya_tessellans_genome_assembly,_chromosome:_2	AUGUSTUS	stop_codon	118099502	118099504	.	-	0	ID=g13991.t1.stop1;Parent=g13991.t1;
OX637533.1_Linnaemya_tessellans_genome_assembly,_chromosome:_2	AUGUSTUS	CDS	118099502	118099772	1	-	1	ID=g13991.t1.CDS1;Parent=g13991.t1;
OX637533.1_Linnaemya_tessellans_genome_assembly,_chromosome:_2	AUGUSTUS	exon	118099502	118099772	.	-	.	ID=g13991.t1.exon1;Parent=g13991.t1;
OX637533.1_Linnaemya_tessellans_genome_assembly,_chromosome:_2	AUGUSTUS	intron	118099773	118099852	1	-	.	ID=g13991.t1.intron1;Parent=g13991.t1;
OX637533.1_Linnaemya_tessellans_genome_assembly,_chromosome:_2	AUGUSTUS	CDS	118099853	118099972	1	-	1	ID=g13991.t1.CDS2;Parent=g13991.t1;
OX637533.1_Linnaemya_tessellans_genome_assembly,_chromosome:_2	AUGUSTUS	exon	118099853	118099972	.	-	.	ID=g13991.t1.exon2;Parent=g13991.t1;
OX637533.1_Linnaemya_tessellans_genome_assembly,_chromosome:_2	AUGUSTUS	intron	118099973	118100032	1	-	.	ID=g13991.t1.intron2;Parent=g13991.t1;
OX637533.1_Linnaemya_tessellans_genome_assembly,_chromosome:_2	AUGUSTUS	CDS	118100033	118100056	1	-	1	ID=g13991.t1.CDS3;Parent=g13991.t1;
OX637533.1_Linnaemya_tessellans_genome_assembly,_chromosome:_2	AUGUSTUS	exon	118100033	118100056	.	-	.	ID=g13991.t1.exon3;Parent=g13991.t1;
OX637533.1_Linnaemya_tessellans_genome_assembly,_chromosome:_2	AUGUSTUS	intron	118100057	118101195	1	-	.	ID=g13991.t1.intron3;Parent=g13991.t1;
OX637533.1_Linnaemya_tessellans_genome_assembly,_chromosome:_2	AUGUSTUS	CDS	118101196	118101512	1	-	0	ID=g13991.t1.CDS4;Parent=g13991.t1;
OX637533.1_Linnaemya_tessellans_genome_assembly,_chromosome:_2	AUGUSTUS	exon	118101196	118101512	.	-	.	ID=g13991.t1.exon4;Parent=g13991.t1;
OX637533.1_Linnaemya_tessellans_genome_assembly,_chromosome:_2	AUGUSTUS	intron	118101513	118101570	1	-	.	ID=g13991.t1.intron4;Parent=g13991.t1;
OX637533.1_Linnaemya_tessellans_genome_assembly,_chromosome:_2	AUGUSTUS	CDS	118101571	118101609	1	-	0	ID=g13991.t1.CDS5;Parent=g13991.t1;
OX637533.1_Linnaemya_tessellans_genome_assembly,_chromosome:_2	AUGUSTUS	exon	118101571	118101609	.	-	.	ID=g13991.t1.exon5;Parent=g13991.t1;
OX637533.1_Linnaemya_tessellans_genome_assembly,_chromosome:_2	AUGUSTUS	start_codon	118101607	118101609	.	-	0	ID=g13991.t1.start1;Parent=g13991.t1;
OX637533.1_Linnaemya_tessellans_genome_assembly,_chromosome:_2	AUGUSTUS	gene	118102659	118106658	.	+	.	ID=g13992;
OX637533.1_Linnaemya_tessellans_genome_assembly,_chromosome:_2	AUGUSTUS	mRNA	118102659	118106658	1	+	.	ID=g13992.t1;Parent=g13992;
OX637533.1_Linnaemya_tessellans_genome_assembly,_chromosome:_2	AUGUSTUS	start_codon	118102659	118102661	.	+	0	ID=g13992.t1.start1;Parent=g13992.t1;
OX637533.1_Linnaemya_tessellans_genome_assembly,_chromosome:_2	AUGUSTUS	CDS	118102659	118102705	1	+	0	ID=g13992.t1.CDS1;Parent=g13992.t1;
OX637533.1_Linnaemya_tessellans_genome_assembly,_chromosome:_2	AUGUSTUS	exon	118102659	118102705	.	+	.	ID=g13992.t1.exon1;Parent=g13992.t1;
OX637533.1_Linnaemya_tessellans_genome_assembly,_chromosome:_2	AUGUSTUS	intron	118102706	118103018	1	+	.	ID=g13992.t1.intron1;Parent=g13992.t1;
OX637533.1_Linnaemya_tessellans_genome_assembly,_chromosome:_2	AUGUSTUS	CDS	118103019	118103078	1	+	1	ID=g13992.t1.CDS2;Parent=g13992.t1;
OX637533.1_Linnaemya_tessellans_genome_assembly,_chromosome:_2	AUGUSTUS	exon	118103019	118103078	.	+	.	ID=g13992.t1.exon2;Parent=g13992.t1;
OX637533.1_Linnaemya_tessellans_genome_assembly,_chromosome:_2	AUGUSTUS	intron	118103079	118103181	1	+	.	ID=g13992.t1.intron2;Parent=g13992.t1;
OX637533.1_Linnaemya_tessellans_genome_assembly,_chromosome:_2	AUGUSTUS	CDS	118103182	118103457	1	+	1	ID=g13992.t1.CDS3;Parent=g13992.t1;
OX637533.1_Linnaemya_tessellans_genome_assembly,_chromosome:_2	AUGUSTUS	exon	118103182	118103457	.	+	.	ID=g13992.t1.exon3;Parent=g13992.t1;
OX637533.1_Linnaemya_tessellans_genome_assembly,_chromosome:_2	AUGUSTUS	intron	118103458	118104984	1	+	.	ID=g13992.t1.intron3;Parent=g13992.t1;
OX637533.1_Linnaemya_tessellans_genome_assembly,_chromosome:_2	AUGUSTUS	CDS	118104985	118105096	1	+	1	ID=g13992.t1.CDS4;Parent=g13992.t1;
OX637533.1_Linnaemya_tessellans_genome_assembly,_chromosome:_2	AUGUSTUS	exon	118104985	118105096	.	+	.	ID=g13992.t1.exon4;Parent=g13992.t1;
OX637533.1_Linnaemya_tessellans_genome_assembly,_chromosome:_2	AUGUSTUS	intron	118105097	118105188	1	+	.	ID=g13992.t1.intron4;Parent=g13992.t1;
OX637533.1_Linnaemya_tessellans_genome_assembly,_chromosome:_2	AUGUSTUS	CDS	118105189	118106658	1	+	0	ID=g13992.t1.CDS5;Parent=g13992.t1;
OX637533.1_Linnaemya_tessellans_genome_assembly,_chromosome:_2	AUGUSTUS	exon	118105189	118106658	.	+	.	ID=g13992.t1.exon5;Parent=g13992.t1;
OX637533.1_Linnaemya_tessellans_genome_assembly,_chromosome:_2	AUGUSTUS	stop_codon	118106656	118106658	.	+	0	ID=g13992.t1.stop1;Parent=g13992.t1;
OX637533.1_Linnaemya_tessellans_genome_assembly,_chromosome:_2	AUGUSTUS	gene	118109988	118110515	.	+	.	ID=g13993;
OX637533.1_Linnaemya_tessellans_genome_assembly,_chromosome:_2	AUGUSTUS	mRNA	118109988	118110515	1	+	.	ID=g13993.t1;Parent=g13993;
OX637533.1_Linnaemya_tessellans_genome_assembly,_chromosome:_2	AUGUSTUS	start_codon	118109988	118109990	.	+	0	ID=g13993.t1.start1;Parent=g13993.t1;
OX637533.1_Linnaemya_tessellans_genome_assembly,_chromosome:_2	AUGUSTUS	CDS	118109988	118110515	1	+	0	ID=g13993.t1.CDS1;Parent=g13993.t1;
OX637533.1_Linnaemya_tessellans_genome_assembly,_chromosome:_2	AUGUSTUS	exon	118109988	118110515	.	+	.	ID=g13993.t1.exon1;Parent=g13993.t1;
OX637533.1_Linnaemya_tessellans_genome_assembly,_chromosome:_2	AUGUSTUS	stop_codon	118110513	118110515	.	+	0	ID=g13993.t1.stop1;Parent=g13993.t1;
OX637533.1_Linnaemya_tessellans_genome_assembly,_chromosome:_2	AUGUSTUS	gene	118111332	118113988	.	+	.	ID=g13994;
OX637533.1_Linnaemya_tessellans_genome_assembly,_chromosome:_2	AUGUSTUS	mRNA	118111332	118113988	1	+	.	ID=g13994.t1;Parent=g13994;
OX637533.1_Linnaemya_tessellans_genome_assembly,_chromosome:_2	AUGUSTUS	start_codon	118111332	118111334	.	+	0	ID=g13994.t1.start1;Parent=g13994.t1;
OX637533.1_Linnaemya_tessellans_genome_assembly,_chromosome:_2	AUGUSTUS	CDS	118111332	118111728	1	+	0	ID=g13994.t1.CDS1;Parent=g13994.t1;
OX637533.1_Linnaemya_tessellans_genome_assembly,_chromosome:_2	AUGUSTUS	exon	118111332	118111728	.	+	.	ID=g13994.t1.exon1;Parent=g13994.t1;
OX637533.1_Linnaemya_tessellans_genome_assembly,_chromosome:_2	AUGUSTUS	intron	118111729	118111792	1	+	.	ID=g13994.t1.intron1;Parent=g13994.t1;
OX637533.1_Linnaemya_tessellans_genome_assembly,_chromosome:_2	AUGUSTUS	CDS	118111793	118112326	1	+	2	ID=g13994.t1.CDS2;Parent=g13994.t1;
OX637533.1_Linnaemya_tessellans_genome_assembly,_chromosome:_2	AUGUSTUS	exon	118111793	118112326	.	+	.	ID=g13994.t1.exon2;Parent=g13994.t1;
OX637533.1_Linnaemya_tessellans_genome_assembly,_chromosome:_2	AUGUSTUS	intron	118112327	118112465	1	+	.	ID=g13994.t1.intron2;Parent=g13994.t1;
OX637533.1_Linnaemya_tessellans_genome_assembly,_chromosome:_2	AUGUSTUS	CDS	118112466	118113988	1	+	2	ID=g13994.t1.CDS3;Parent=g13994.t1;
OX637533.1_Linnaemya_tessellans_genome_assembly,_chromosome:_2	AUGUSTUS	exon	118112466	118113988	.	+	.	ID=g13994.t1.exon3;Parent=g13994.t1;
OX637533.1_Linnaemya_tessellans_genome_assembly,_chromosome:_2	AUGUSTUS	stop_codon	118113986	118113988	.	+	0	ID=g13994.t1.stop1;Parent=g13994.t1;
OX637533.1_Linnaemya_tessellans_genome_assembly,_chromosome:_2	AUGUSTUS	gene	118120046	118123233	.	+	.	ID=g13995;
OX637533.1_Linnaemya_tessellans_genome_assembly,_chromosome:_2	AUGUSTUS	mRNA	118120046	118123233	1	+	.	ID=g13995.t1;Parent=g13995;
OX637533.1_Linnaemya_tessellans_genome_assembly,_chromosome:_2	AUGUSTUS	start_codon	118120046	118120048	.	+	0	ID=g13995.t1.start1;Parent=g13995.t1;
OX637533.1_Linnaemya_tessellans_genome_assembly,_chromosome:_2	AUGUSTUS	CDS	118120046	118120715	1	+	0	ID=g13995.t1.CDS1;Parent=g13995.t1;
OX637533.1_Linnaemya_tessellans_genome_assembly,_chromosome:_2	AUGUSTUS	exon	118120046	118120715	.	+	.	ID=g13995.t1.exon1;Parent=g13995.t1;
OX637533.1_Linnaemya_tessellans_genome_assembly,_chromosome:_2	AUGUSTUS	intron	118120716	118122514	1	+	.	ID=g13995.t1.intron1;Parent=g13995.t1;
OX637533.1_Linnaemya_tessellans_genome_assembly,_chromosome:_2	AUGUSTUS	CDS	118122515	118123233	1	+	2	ID=g13995.t1.CDS2;Parent=g13995.t1;
OX637533.1_Linnaemya_tessellans_genome_assembly,_chromosome:_2	AUGUSTUS	exon	118122515	118123233	.	+	.	ID=g13995.t1.exon2;Parent=g13995.t1;
OX637533.1_Linnaemya_tessellans_genome_assembly,_chromosome:_2	AUGUSTUS	stop_codon	118123231	118123233	.	+	0	ID=g13995.t1.stop1;Parent=g13995.t1;
OX637533.1_Linnaemya_tessellans_genome_assembly,_chromosome:_2	AUGUSTUS	gene	118123350	118125463	.	-	.	ID=g13996;
OX637533.1_Linnaemya_tessellans_genome_assembly,_chromosome:_2	AUGUSTUS	mRNA	118123350	118125463	0.58	-	.	ID=g13996.t1;Parent=g13996;
OX637533.1_Linnaemya_tessellans_genome_assembly,_chromosome:_2	AUGUSTUS	stop_codon	118123350	118123352	.	-	0	ID=g13996.t1.stop1;Parent=g13996.t1;
OX637533.1_Linnaemya_tessellans_genome_assembly,_chromosome:_2	AUGUSTUS	CDS	118123350	118123397	0.58	-	0	ID=g13996.t1.CDS1;Parent=g13996.t1;
OX637533.1_Linnaemya_tessellans_genome_assembly,_chromosome:_2	AUGUSTUS	exon	118123350	118123397	.	-	.	ID=g13996.t1.exon1;Parent=g13996.t1;
OX637533.1_Linnaemya_tessellans_genome_assembly,_chromosome:_2	AUGUSTUS	intron	118123398	118124528	0.58	-	.	ID=g13996.t1.intron1;Parent=g13996.t1;
OX637533.1_Linnaemya_tessellans_genome_assembly,_chromosome:_2	AUGUSTUS	CDS	118124529	118125045	1	-	1	ID=g13996.t1.CDS2;Parent=g13996.t1;
OX637533.1_Linnaemya_tessellans_genome_assembly,_chromosome:_2	AUGUSTUS	exon	118124529	118125045	.	-	.	ID=g13996.t1.exon2;Parent=g13996.t1;
OX637533.1_Linnaemya_tessellans_genome_assembly,_chromosome:_2	AUGUSTUS	intron	118125046	118125118	1	-	.	ID=g13996.t1.intron2;Parent=g13996.t1;
OX637533.1_Linnaemya_tessellans_genome_assembly,_chromosome:_2	AUGUSTUS	CDS	118125119	118125270	1	-	0	ID=g13996.t1.CDS3;Parent=g13996.t1;
OX637533.1_Linnaemya_tessellans_genome_assembly,_chromosome:_2	AUGUSTUS	exon	118125119	118125270	.	-	.	ID=g13996.t1.exon3;Parent=g13996.t1;
OX637533.1_Linnaemya_tessellans_genome_assembly,_chromosome:_2	AUGUSTUS	intron	118125271	118125328	1	-	.	ID=g13996.t1.intron3;Parent=g13996.t1;
OX637533.1_Linnaemya_tessellans_genome_assembly,_chromosome:_2	AUGUSTUS	CDS	118125329	118125463	1	-	0	ID=g13996.t1.CDS4;Parent=g13996.t1;
OX637533.1_Linnaemya_tessellans_genome_assembly,_chromosome:_2	AUGUSTUS	exon	118125329	118125463	.	-	.	ID=g13996.t1.exon4;Parent=g13996.t1;
OX637533.1_Linnaemya_tessellans_genome_assembly,_chromosome:_2	AUGUSTUS	start_codon	118125461	118125463	.	-	0	ID=g13996.t1.start1;Parent=g13996.t1;
OX637533.1_Linnaemya_tessellans_genome_assembly,_chromosome:_2	AUGUSTUS	gene	118127018	118128729	.	-	.	ID=g13997;
OX637533.1_Linnaemya_tessellans_genome_assembly,_chromosome:_2	AUGUSTUS	mRNA	118127018	118128729	1	-	.	ID=g13997.t1;Parent=g13997;
OX637533.1_Linnaemya_tessellans_genome_assembly,_chromosome:_2	AUGUSTUS	stop_codon	118127018	118127020	.	-	0	ID=g13997.t1.stop1;Parent=g13997.t1;
OX637533.1_Linnaemya_tessellans_genome_assembly,_chromosome:_2	AUGUSTUS	CDS	118127018	118127868	1	-	2	ID=g13997.t1.CDS1;Parent=g13997.t1;
OX637533.1_Linnaemya_tessellans_genome_assembly,_chromosome:_2	AUGUSTUS	exon	118127018	118127868	.	-	.	ID=g13997.t1.exon1;Parent=g13997.t1;
OX637533.1_Linnaemya_tessellans_genome_assembly,_chromosome:_2	AUGUSTUS	intron	118127869	118128440	1	-	.	ID=g13997.t1.intron1;Parent=g13997.t1;
OX637533.1_Linnaemya_tessellans_genome_assembly,_chromosome:_2	AUGUSTUS	CDS	118128441	118128729	1	-	0	ID=g13997.t1.CDS2;Parent=g13997.t1;
OX637533.1_Linnaemya_tessellans_genome_assembly,_chromosome:_2	AUGUSTUS	exon	118128441	118128729	.	-	.	ID=g13997.t1.exon2;Parent=g13997.t1;
OX637533.1_Linnaemya_tessellans_genome_assembly,_chromosome:_2	AUGUSTUS	start_codon	118128727	118128729	.	-	0	ID=g13997.t1.start1;Parent=g13997.t1;
OX637533.1_Linnaemya_tessellans_genome_assembly,_chromosome:_2	AUGUSTUS	gene	118129867	118130661	.	+	.	ID=g13998;
OX637533.1_Linnaemya_tessellans_genome_assembly,_chromosome:_2	AUGUSTUS	mRNA	118129867	118130661	1	+	.	ID=g13998.t1;Parent=g13998;
OX637533.1_Linnaemya_tessellans_genome_assembly,_chromosome:_2	AUGUSTUS	start_codon	118129867	118129869	.	+	0	ID=g13998.t1.start1;Parent=g13998.t1;
OX637533.1_Linnaemya_tessellans_genome_assembly,_chromosome:_2	AUGUSTUS	CDS	118129867	118130661	1	+	0	ID=g13998.t1.CDS1;Parent=g13998.t1;
OX637533.1_Linnaemya_tessellans_genome_assembly,_chromosome:_2	AUGUSTUS	exon	118129867	118130661	.	+	.	ID=g13998.t1.exon1;Parent=g13998.t1;
OX637533.1_Linnaemya_tessellans_genome_assembly,_chromosome:_2	AUGUSTUS	stop_codon	118130659	118130661	.	+	0	ID=g13998.t1.stop1;Parent=g13998.t1;
OX637533.1_Linnaemya_tessellans_genome_assembly,_chromosome:_2	AUGUSTUS	gene	118131936	118151950	.	-	.	ID=g13999;
OX637533.1_Linnaemya_tessellans_genome_assembly,_chromosome:_2	AUGUSTUS	mRNA	118131936	118151950	1	-	.	ID=g13999.t1;Parent=g13999;
OX637533.1_Linnaemya_tessellans_genome_assembly,_chromosome:_2	AUGUSTUS	stop_codon	118131936	118131938	.	-	0	ID=g13999.t1.stop1;Parent=g13999.t1;
OX637533.1_Linnaemya_tessellans_genome_assembly,_chromosome:_2	AUGUSTUS	CDS	118131936	118131974	1	-	0	ID=g13999.t1.CDS1;Parent=g13999.t1;
OX637533.1_Linnaemya_tessellans_genome_assembly,_chromosome:_2	AUGUSTUS	exon	118131936	118131974	.	-	.	ID=g13999.t1.exon1;Parent=g13999.t1;
OX637533.1_Linnaemya_tessellans_genome_assembly,_chromosome:_2	AUGUSTUS	intron	118131975	118132035	1	-	.	ID=g13999.t1.intron1;Parent=g13999.t1;
OX637533.1_Linnaemya_tessellans_genome_assembly,_chromosome:_2	AUGUSTUS	CDS	118132036	118132179	1	-	0	ID=g13999.t1.CDS2;Parent=g13999.t1;
OX637533.1_Linnaemya_tessellans_genome_assembly,_chromosome:_2	AUGUSTUS	exon	118132036	118132179	.	-	.	ID=g13999.t1.exon2;Parent=g13999.t1;
OX637533.1_Linnaemya_tessellans_genome_assembly,_chromosome:_2	AUGUSTUS	intron	118132180	118132241	1	-	.	ID=g13999.t1.intron2;Parent=g13999.t1;
OX637533.1_Linnaemya_tessellans_genome_assembly,_chromosome:_2	AUGUSTUS	CDS	118132242	118132945	1	-	2	ID=g13999.t1.CDS3;Parent=g13999.t1;
OX637533.1_Linnaemya_tessellans_genome_assembly,_chromosome:_2	AUGUSTUS	exon	118132242	118132945	.	-	.	ID=g13999.t1.exon3;Parent=g13999.t1;
OX637533.1_Linnaemya_tessellans_genome_assembly,_chromosome:_2	AUGUSTUS	intron	118132946	118151664	1	-	.	ID=g13999.t1.intron3;Parent=g13999.t1;
OX637533.1_Linnaemya_tessellans_genome_assembly,_chromosome:_2	AUGUSTUS	CDS	118151665	118151776	1	-	0	ID=g13999.t1.CDS4;Parent=g13999.t1;
OX637533.1_Linnaemya_tessellans_genome_assembly,_chromosome:_2	AUGUSTUS	exon	118151665	118151776	.	-	.	ID=g13999.t1.exon4;Parent=g13999.t1;
OX637533.1_Linnaemya_tessellans_genome_assembly,_chromosome:_2	AUGUSTUS	intron	118151777	118151881	1	-	.	ID=g13999.t1.intron4;Parent=g13999.t1;
OX637533.1_Linnaemya_tessellans_genome_assembly,_chromosome:_2	AUGUSTUS	CDS	118151882	118151950	1	-	0	ID=g13999.t1.CDS5;Parent=g13999.t1;
OX637533.1_Linnaemya_tessellans_genome_assembly,_chromosome:_2	AUGUSTUS	exon	118151882	118151950	.	-	.	ID=g13999.t1.exon5;Parent=g13999.t1;
OX637533.1_Linnaemya_tessellans_genome_assembly,_chromosome:_2	AUGUSTUS	start_codon	118151948	118151950	.	-	0	ID=g13999.t1.start1;Parent=g13999.t1;
OX637533.1_Linnaemya_tessellans_genome_assembly,_chromosome:_2	AUGUSTUS	gene	118152402	118183803	.	+	.	ID=g14000;
OX637533.1_Linnaemya_tessellans_genome_assembly,_chromosome:_2	AUGUSTUS	mRNA	118152402	118183803	0.13	+	.	ID=g14000.t1;Parent=g14000;
OX637533.1_Linnaemya_tessellans_genome_assembly,_chromosome:_2	AUGUSTUS	start_codon	118152402	118152404	.	+	0	ID=g14000.t1.start1;Parent=g14000.t1;
OX637533.1_Linnaemya_tessellans_genome_assembly,_chromosome:_2	AUGUSTUS	CDS	118152402	118152452	1	+	0	ID=g14000.t1.CDS1;Parent=g14000.t1;
OX637533.1_Linnaemya_tessellans_genome_assembly,_chromosome:_2	AUGUSTUS	exon	118152402	118152452	.	+	.	ID=g14000.t1.exon1;Parent=g14000.t1;
OX637533.1_Linnaemya_tessellans_genome_assembly,_chromosome:_2	AUGUSTUS	intron	118152453	118152526	1	+	.	ID=g14000.t1.intron1;Parent=g14000.t1;
OX637533.1_Linnaemya_tessellans_genome_assembly,_chromosome:_2	AUGUSTUS	CDS	118152527	118152838	1	+	0	ID=g14000.t1.CDS2;Parent=g14000.t1;
OX637533.1_Linnaemya_tessellans_genome_assembly,_chromosome:_2	AUGUSTUS	exon	118152527	118152838	.	+	.	ID=g14000.t1.exon2;Parent=g14000.t1;
OX637533.1_Linnaemya_tessellans_genome_assembly,_chromosome:_2	AUGUSTUS	intron	118152839	118153817	1	+	.	ID=g14000.t1.intron2;Parent=g14000.t1;
OX637533.1_Linnaemya_tessellans_genome_assembly,_chromosome:_2	AUGUSTUS	CDS	118153818	118155026	1	+	0	ID=g14000.t1.CDS3;Parent=g14000.t1;
OX637533.1_Linnaemya_tessellans_genome_assembly,_chromosome:_2	AUGUSTUS	exon	118153818	118155026	.	+	.	ID=g14000.t1.exon3;Parent=g14000.t1;
OX637533.1_Linnaemya_tessellans_genome_assembly,_chromosome:_2	AUGUSTUS	intron	118155027	118155340	1	+	.	ID=g14000.t1.intron3;Parent=g14000.t1;
OX637533.1_Linnaemya_tessellans_genome_assembly,_chromosome:_2	AUGUSTUS	CDS	118155341	118155478	1	+	0	ID=g14000.t1.CDS4;Parent=g14000.t1;
OX637533.1_Linnaemya_tessellans_genome_assembly,_chromosome:_2	AUGUSTUS	exon	118155341	118155478	.	+	.	ID=g14000.t1.exon4;Parent=g14000.t1;
OX637533.1_Linnaemya_tessellans_genome_assembly,_chromosome:_2	AUGUSTUS	intron	118155479	118155599	1	+	.	ID=g14000.t1.intron4;Parent=g14000.t1;
OX637533.1_Linnaemya_tessellans_genome_assembly,_chromosome:_2	AUGUSTUS	CDS	118155600	118155746	1	+	0	ID=g14000.t1.CDS5;Parent=g14000.t1;
OX637533.1_Linnaemya_tessellans_genome_assembly,_chromosome:_2	AUGUSTUS	exon	118155600	118155746	.	+	.	ID=g14000.t1.exon5;Parent=g14000.t1;
OX637533.1_Linnaemya_tessellans_genome_assembly,_chromosome:_2	AUGUSTUS	intron	118155747	118155998	1	+	.	ID=g14000.t1.intron5;Parent=g14000.t1;
OX637533.1_Linnaemya_tessellans_genome_assembly,_chromosome:_2	AUGUSTUS	CDS	118155999	118156145	1	+	0	ID=g14000.t1.CDS6;Parent=g14000.t1;
OX637533.1_Linnaemya_tessellans_genome_assembly,_chromosome:_2	AUGUSTUS	exon	118155999	118156145	.	+	.	ID=g14000.t1.exon6;Parent=g14000.t1;
OX637533.1_Linnaemya_tessellans_genome_assembly,_chromosome:_2	AUGUSTUS	intron	118156146	118158101	1	+	.	ID=g14000.t1.intron6;Parent=g14000.t1;
OX637533.1_Linnaemya_tessellans_genome_assembly,_chromosome:_2	AUGUSTUS	CDS	118158102	118158186	1	+	0	ID=g14000.t1.CDS7;Parent=g14000.t1;
OX637533.1_Linnaemya_tessellans_genome_assembly,_chromosome:_2	AUGUSTUS	exon	118158102	118158186	.	+	.	ID=g14000.t1.exon7;Parent=g14000.t1;
OX637533.1_Linnaemya_tessellans_genome_assembly,_chromosome:_2	AUGUSTUS	intron	118158187	118158446	1	+	.	ID=g14000.t1.intron7;Parent=g14000.t1;
OX637533.1_Linnaemya_tessellans_genome_assembly,_chromosome:_2	AUGUSTUS	CDS	118158447	118159269	1	+	2	ID=g14000.t1.CDS8;Parent=g14000.t1;
OX637533.1_Linnaemya_tessellans_genome_assembly,_chromosome:_2	AUGUSTUS	exon	118158447	118159269	.	+	.	ID=g14000.t1.exon8;Parent=g14000.t1;
OX637533.1_Linnaemya_tessellans_genome_assembly,_chromosome:_2	AUGUSTUS	intron	118159270	118159410	1	+	.	ID=g14000.t1.intron8;Parent=g14000.t1;
OX637533.1_Linnaemya_tessellans_genome_assembly,_chromosome:_2	AUGUSTUS	CDS	118159411	118159570	1	+	1	ID=g14000.t1.CDS9;Parent=g14000.t1;
OX637533.1_Linnaemya_tessellans_genome_assembly,_chromosome:_2	AUGUSTUS	exon	118159411	118159570	.	+	.	ID=g14000.t1.exon9;Parent=g14000.t1;
OX637533.1_Linnaemya_tessellans_genome_assembly,_chromosome:_2	AUGUSTUS	intron	118159571	118161200	1	+	.	ID=g14000.t1.intron9;Parent=g14000.t1;
OX637533.1_Linnaemya_tessellans_genome_assembly,_chromosome:_2	AUGUSTUS	CDS	118161201	118161408	1	+	0	ID=g14000.t1.CDS10;Parent=g14000.t1;
OX637533.1_Linnaemya_tessellans_genome_assembly,_chromosome:_2	AUGUSTUS	exon	118161201	118161408	.	+	.	ID=g14000.t1.exon10;Parent=g14000.t1;
OX637533.1_Linnaemya_tessellans_genome_assembly,_chromosome:_2	AUGUSTUS	intron	118161409	118163082	1	+	.	ID=g14000.t1.intron10;Parent=g14000.t1;
OX637533.1_Linnaemya_tessellans_genome_assembly,_chromosome:_2	AUGUSTUS	CDS	118163083	118163303	0.75	+	2	ID=g14000.t1.CDS11;Parent=g14000.t1;
OX637533.1_Linnaemya_tessellans_genome_assembly,_chromosome:_2	AUGUSTUS	exon	118163083	118163303	.	+	.	ID=g14000.t1.exon11;Parent=g14000.t1;
OX637533.1_Linnaemya_tessellans_genome_assembly,_chromosome:_2	AUGUSTUS	intron	118163304	118163364	0.37	+	.	ID=g14000.t1.intron11;Parent=g14000.t1;
OX637533.1_Linnaemya_tessellans_genome_assembly,_chromosome:_2	AUGUSTUS	CDS	118163365	118163437	0.35	+	0	ID=g14000.t1.CDS12;Parent=g14000.t1;
OX637533.1_Linnaemya_tessellans_genome_assembly,_chromosome:_2	AUGUSTUS	exon	118163365	118163437	.	+	.	ID=g14000.t1.exon12;Parent=g14000.t1;
OX637533.1_Linnaemya_tessellans_genome_assembly,_chromosome:_2	AUGUSTUS	intron	118163438	118172703	0.35	+	.	ID=g14000.t1.intron12;Parent=g14000.t1;
OX637533.1_Linnaemya_tessellans_genome_assembly,_chromosome:_2	AUGUSTUS	CDS	118172704	118172921	0.37	+	2	ID=g14000.t1.CDS13;Parent=g14000.t1;
OX637533.1_Linnaemya_tessellans_genome_assembly,_chromosome:_2	AUGUSTUS	exon	118172704	118172921	.	+	.	ID=g14000.t1.exon13;Parent=g14000.t1;
OX637533.1_Linnaemya_tessellans_genome_assembly,_chromosome:_2	AUGUSTUS	intron	118172922	118176422	0.34	+	.	ID=g14000.t1.intron13;Parent=g14000.t1;
OX637533.1_Linnaemya_tessellans_genome_assembly,_chromosome:_2	AUGUSTUS	CDS	118176423	118176462	0.39	+	0	ID=g14000.t1.CDS14;Parent=g14000.t1;
OX637533.1_Linnaemya_tessellans_genome_assembly,_chromosome:_2	AUGUSTUS	exon	118176423	118176462	.	+	.	ID=g14000.t1.exon14;Parent=g14000.t1;
OX637533.1_Linnaemya_tessellans_genome_assembly,_chromosome:_2	AUGUSTUS	intron	118176463	118176774	0.41	+	.	ID=g14000.t1.intron14;Parent=g14000.t1;
OX637533.1_Linnaemya_tessellans_genome_assembly,_chromosome:_2	AUGUSTUS	CDS	118176775	118176995	1	+	2	ID=g14000.t1.CDS15;Parent=g14000.t1;
OX637533.1_Linnaemya_tessellans_genome_assembly,_chromosome:_2	AUGUSTUS	exon	118176775	118176995	.	+	.	ID=g14000.t1.exon15;Parent=g14000.t1;
OX637533.1_Linnaemya_tessellans_genome_assembly,_chromosome:_2	AUGUSTUS	intron	118176996	118180594	1	+	.	ID=g14000.t1.intron15;Parent=g14000.t1;
OX637533.1_Linnaemya_tessellans_genome_assembly,_chromosome:_2	AUGUSTUS	CDS	118180595	118180812	1	+	0	ID=g14000.t1.CDS16;Parent=g14000.t1;
OX637533.1_Linnaemya_tessellans_genome_assembly,_chromosome:_2	AUGUSTUS	exon	118180595	118180812	.	+	.	ID=g14000.t1.exon16;Parent=g14000.t1;
OX637533.1_Linnaemya_tessellans_genome_assembly,_chromosome:_2	AUGUSTUS	intron	118180813	118181896	1	+	.	ID=g14000.t1.intron16;Parent=g14000.t1;
OX637533.1_Linnaemya_tessellans_genome_assembly,_chromosome:_2	AUGUSTUS	CDS	118181897	118182400	1	+	1	ID=g14000.t1.CDS17;Parent=g14000.t1;
OX637533.1_Linnaemya_tessellans_genome_assembly,_chromosome:_2	AUGUSTUS	exon	118181897	118182400	.	+	.	ID=g14000.t1.exon17;Parent=g14000.t1;
OX637533.1_Linnaemya_tessellans_genome_assembly,_chromosome:_2	AUGUSTUS	intron	118182401	118182562	1	+	.	ID=g14000.t1.intron17;Parent=g14000.t1;
OX637533.1_Linnaemya_tessellans_genome_assembly,_chromosome:_2	AUGUSTUS	CDS	118182563	118182944	1	+	1	ID=g14000.t1.CDS18;Parent=g14000.t1;
OX637533.1_Linnaemya_tessellans_genome_assembly,_chromosome:_2	AUGUSTUS	exon	118182563	118182944	.	+	.	ID=g14000.t1.exon18;Parent=g14000.t1;
OX637533.1_Linnaemya_tessellans_genome_assembly,_chromosome:_2	AUGUSTUS	intron	118182945	118183611	1	+	.	ID=g14000.t1.intron18;Parent=g14000.t1;
OX637533.1_Linnaemya_tessellans_genome_assembly,_chromosome:_2	AUGUSTUS	CDS	118183612	118183803	1	+	0	ID=g14000.t1.CDS19;Parent=g14000.t1;
OX637533.1_Linnaemya_tessellans_genome_assembly,_chromosome:_2	AUGUSTUS	exon	118183612	118183803	.	+	.	ID=g14000.t1.exon19;Parent=g14000.t1;
OX637533.1_Linnaemya_tessellans_genome_assembly,_chromosome:_2	AUGUSTUS	stop_codon	118183801	118183803	.	+	0	ID=g14000.t1.stop1;Parent=g14000.t1;
OX637533.1_Linnaemya_tessellans_genome_assembly,_chromosome:_2	AUGUSTUS	mRNA	118152402	118183803	0.15	+	.	ID=g14000.t2;Parent=g14000;
OX637533.1_Linnaemya_tessellans_genome_assembly,_chromosome:_2	AUGUSTUS	start_codon	118152402	118152404	.	+	0	ID=g14000.t2.start1;Parent=g14000.t2;
OX637533.1_Linnaemya_tessellans_genome_assembly,_chromosome:_2	AUGUSTUS	CDS	118152402	118152452	1	+	0	ID=g14000.t2.CDS1;Parent=g14000.t2;
OX637533.1_Linnaemya_tessellans_genome_assembly,_chromosome:_2	AUGUSTUS	exon	118152402	118152452	.	+	.	ID=g14000.t2.exon1;Parent=g14000.t2;
OX637533.1_Linnaemya_tessellans_genome_assembly,_chromosome:_2	AUGUSTUS	intron	118152453	118152526	1	+	.	ID=g14000.t2.intron1;Parent=g14000.t2;
OX637533.1_Linnaemya_tessellans_genome_assembly,_chromosome:_2	AUGUSTUS	CDS	118152527	118152838	1	+	0	ID=g14000.t2.CDS2;Parent=g14000.t2;
OX637533.1_Linnaemya_tessellans_genome_assembly,_chromosome:_2	AUGUSTUS	exon	118152527	118152838	.	+	.	ID=g14000.t2.exon2;Parent=g14000.t2;
OX637533.1_Linnaemya_tessellans_genome_assembly,_chromosome:_2	AUGUSTUS	intron	118152839	118153817	1	+	.	ID=g14000.t2.intron2;Parent=g14000.t2;
OX637533.1_Linnaemya_tessellans_genome_assembly,_chromosome:_2	AUGUSTUS	CDS	118153818	118155026	1	+	0	ID=g14000.t2.CDS3;Parent=g14000.t2;
OX637533.1_Linnaemya_tessellans_genome_assembly,_chromosome:_2	AUGUSTUS	exon	118153818	118155026	.	+	.	ID=g14000.t2.exon3;Parent=g14000.t2;
OX637533.1_Linnaemya_tessellans_genome_assembly,_chromosome:_2	AUGUSTUS	intron	118155027	118155340	1	+	.	ID=g14000.t2.intron3;Parent=g14000.t2;
OX637533.1_Linnaemya_tessellans_genome_assembly,_chromosome:_2	AUGUSTUS	CDS	118155341	118155478	1	+	0	ID=g14000.t2.CDS4;Parent=g14000.t2;
OX637533.1_Linnaemya_tessellans_genome_assembly,_chromosome:_2	AUGUSTUS	exon	118155341	118155478	.	+	.	ID=g14000.t2.exon4;Parent=g14000.t2;
OX637533.1_Linnaemya_tessellans_genome_assembly,_chromosome:_2	AUGUSTUS	intron	118155479	118155599	1	+	.	ID=g14000.t2.intron4;Parent=g14000.t2;
OX637533.1_Linnaemya_tessellans_genome_assembly,_chromosome:_2	AUGUSTUS	CDS	118155600	118155746	1	+	0	ID=g14000.t2.CDS5;Parent=g14000.t2;
OX637533.1_Linnaemya_tessellans_genome_assembly,_chromosome:_2	AUGUSTUS	exon	118155600	118155746	.	+	.	ID=g14000.t2.exon5;Parent=g14000.t2;
OX637533.1_Linnaemya_tessellans_genome_assembly,_chromosome:_2	AUGUSTUS	intron	118155747	118158101	1	+	.	ID=g14000.t2.intron5;Parent=g14000.t2;
OX637533.1_Linnaemya_tessellans_genome_assembly,_chromosome:_2	AUGUSTUS	CDS	118158102	118158186	1	+	0	ID=g14000.t2.CDS6;Parent=g14000.t2;
OX637533.1_Linnaemya_tessellans_genome_assembly,_chromosome:_2	AUGUSTUS	exon	118158102	118158186	.	+	.	ID=g14000.t2.exon6;Parent=g14000.t2;
OX637533.1_Linnaemya_tessellans_genome_assembly,_chromosome:_2	AUGUSTUS	intron	118158187	118158446	1	+	.	ID=g14000.t2.intron6;Parent=g14000.t2;
OX637533.1_Linnaemya_tessellans_genome_assembly,_chromosome:_2	AUGUSTUS	CDS	118158447	118159269	1	+	2	ID=g14000.t2.CDS7;Parent=g14000.t2;
OX637533.1_Linnaemya_tessellans_genome_assembly,_chromosome:_2	AUGUSTUS	exon	118158447	118159269	.	+	.	ID=g14000.t2.exon7;Parent=g14000.t2;
OX637533.1_Linnaemya_tessellans_genome_assembly,_chromosome:_2	AUGUSTUS	intron	118159270	118159410	1	+	.	ID=g14000.t2.intron7;Parent=g14000.t2;
OX637533.1_Linnaemya_tessellans_genome_assembly,_chromosome:_2	AUGUSTUS	CDS	118159411	118159570	1	+	1	ID=g14000.t2.CDS8;Parent=g14000.t2;
OX637533.1_Linnaemya_tessellans_genome_assembly,_chromosome:_2	AUGUSTUS	exon	118159411	118159570	.	+	.	ID=g14000.t2.exon8;Parent=g14000.t2;
OX637533.1_Linnaemya_tessellans_genome_assembly,_chromosome:_2	AUGUSTUS	intron	118159571	118161200	1	+	.	ID=g14000.t2.intron8;Parent=g14000.t2;
OX637533.1_Linnaemya_tessellans_genome_assembly,_chromosome:_2	AUGUSTUS	CDS	118161201	118161408	1	+	0	ID=g14000.t2.CDS9;Parent=g14000.t2;
OX637533.1_Linnaemya_tessellans_genome_assembly,_chromosome:_2	AUGUSTUS	exon	118161201	118161408	.	+	.	ID=g14000.t2.exon9;Parent=g14000.t2;
OX637533.1_Linnaemya_tessellans_genome_assembly,_chromosome:_2	AUGUSTUS	intron	118161409	118163082	1	+	.	ID=g14000.t2.intron9;Parent=g14000.t2;
OX637533.1_Linnaemya_tessellans_genome_assembly,_chromosome:_2	AUGUSTUS	CDS	118163083	118163303	0.8	+	2	ID=g14000.t2.CDS10;Parent=g14000.t2;
OX637533.1_Linnaemya_tessellans_genome_assembly,_chromosome:_2	AUGUSTUS	exon	118163083	118163303	.	+	.	ID=g14000.t2.exon10;Parent=g14000.t2;
OX637533.1_Linnaemya_tessellans_genome_assembly,_chromosome:_2	AUGUSTUS	intron	118163304	118163364	0.42	+	.	ID=g14000.t2.intron10;Parent=g14000.t2;
OX637533.1_Linnaemya_tessellans_genome_assembly,_chromosome:_2	AUGUSTUS	CDS	118163365	118163437	0.41	+	0	ID=g14000.t2.CDS11;Parent=g14000.t2;
OX637533.1_Linnaemya_tessellans_genome_assembly,_chromosome:_2	AUGUSTUS	exon	118163365	118163437	.	+	.	ID=g14000.t2.exon11;Parent=g14000.t2;
OX637533.1_Linnaemya_tessellans_genome_assembly,_chromosome:_2	AUGUSTUS	intron	118163438	118172703	0.41	+	.	ID=g14000.t2.intron11;Parent=g14000.t2;
OX637533.1_Linnaemya_tessellans_genome_assembly,_chromosome:_2	AUGUSTUS	CDS	118172704	118172921	0.4	+	2	ID=g14000.t2.CDS12;Parent=g14000.t2;
OX637533.1_Linnaemya_tessellans_genome_assembly,_chromosome:_2	AUGUSTUS	exon	118172704	118172921	.	+	.	ID=g14000.t2.exon12;Parent=g14000.t2;
OX637533.1_Linnaemya_tessellans_genome_assembly,_chromosome:_2	AUGUSTUS	intron	118172922	118176422	0.38	+	.	ID=g14000.t2.intron12;Parent=g14000.t2;
OX637533.1_Linnaemya_tessellans_genome_assembly,_chromosome:_2	AUGUSTUS	CDS	118176423	118176462	0.41	+	0	ID=g14000.t2.CDS13;Parent=g14000.t2;
OX637533.1_Linnaemya_tessellans_genome_assembly,_chromosome:_2	AUGUSTUS	exon	118176423	118176462	.	+	.	ID=g14000.t2.exon13;Parent=g14000.t2;
OX637533.1_Linnaemya_tessellans_genome_assembly,_chromosome:_2	AUGUSTUS	intron	118176463	118176774	0.45	+	.	ID=g14000.t2.intron13;Parent=g14000.t2;
OX637533.1_Linnaemya_tessellans_genome_assembly,_chromosome:_2	AUGUSTUS	CDS	118176775	118176995	0.99	+	2	ID=g14000.t2.CDS14;Parent=g14000.t2;
OX637533.1_Linnaemya_tessellans_genome_assembly,_chromosome:_2	AUGUSTUS	exon	118176775	118176995	.	+	.	ID=g14000.t2.exon14;Parent=g14000.t2;
OX637533.1_Linnaemya_tessellans_genome_assembly,_chromosome:_2	AUGUSTUS	intron	118176996	118180594	0.99	+	.	ID=g14000.t2.intron14;Parent=g14000.t2;
OX637533.1_Linnaemya_tessellans_genome_assembly,_chromosome:_2	AUGUSTUS	CDS	118180595	118180812	1	+	0	ID=g14000.t2.CDS15;Parent=g14000.t2;
OX637533.1_Linnaemya_tessellans_genome_assembly,_chromosome:_2	AUGUSTUS	exon	118180595	118180812	.	+	.	ID=g14000.t2.exon15;Parent=g14000.t2;
OX637533.1_Linnaemya_tessellans_genome_assembly,_chromosome:_2	AUGUSTUS	intron	118180813	118181896	1	+	.	ID=g14000.t2.intron15;Parent=g14000.t2;
OX637533.1_Linnaemya_tessellans_genome_assembly,_chromosome:_2	AUGUSTUS	CDS	118181897	118182400	1	+	1	ID=g14000.t2.CDS16;Parent=g14000.t2;
OX637533.1_Linnaemya_tessellans_genome_assembly,_chromosome:_2	AUGUSTUS	exon	118181897	118182400	.	+	.	ID=g14000.t2.exon16;Parent=g14000.t2;
OX637533.1_Linnaemya_tessellans_genome_assembly,_chromosome:_2	AUGUSTUS	intron	118182401	118182562	1	+	.	ID=g14000.t2.intron16;Parent=g14000.t2;
OX637533.1_Linnaemya_tessellans_genome_assembly,_chromosome:_2	AUGUSTUS	CDS	118182563	118182944	1	+	1	ID=g14000.t2.CDS17;Parent=g14000.t2;
OX637533.1_Linnaemya_tessellans_genome_assembly,_chromosome:_2	AUGUSTUS	exon	118182563	118182944	.	+	.	ID=g14000.t2.exon17;Parent=g14000.t2;
OX637533.1_Linnaemya_tessellans_genome_assembly,_chromosome:_2	AUGUSTUS	intron	118182945	118183611	1	+	.	ID=g14000.t2.intron17;Parent=g14000.t2;
OX637533.1_Linnaemya_tessellans_genome_assembly,_chromosome:_2	AUGUSTUS	CDS	118183612	118183803	1	+	0	ID=g14000.t2.CDS18;Parent=g14000.t2;
OX637533.1_Linnaemya_tessellans_genome_assembly,_chromosome:_2	AUGUSTUS	exon	118183612	118183803	.	+	.	ID=g14000.t2.exon18;Parent=g14000.t2;
OX637533.1_Linnaemya_tessellans_genome_assembly,_chromosome:_2	AUGUSTUS	stop_codon	118183801	118183803	.	+	0	ID=g14000.t2.stop1;Parent=g14000.t2;
OX637533.1_Linnaemya_tessellans_genome_assembly,_chromosome:_2	AUGUSTUS	gene	118188426	118192232	.	-	.	ID=g14001;
OX637533.1_Linnaemya_tessellans_genome_assembly,_chromosome:_2	AUGUSTUS	mRNA	118188426	118192232	1	-	.	ID=g14001.t1;Parent=g14001;
OX637533.1_Linnaemya_tessellans_genome_assembly,_chromosome:_2	AUGUSTUS	stop_codon	118188426	118188428	.	-	0	ID=g14001.t1.stop1;Parent=g14001.t1;
OX637533.1_Linnaemya_tessellans_genome_assembly,_chromosome:_2	AUGUSTUS	CDS	118188426	118188730	1	-	2	ID=g14001.t1.CDS1;Parent=g14001.t1;
OX637533.1_Linnaemya_tessellans_genome_assembly,_chromosome:_2	AUGUSTUS	exon	118188426	118188730	.	-	.	ID=g14001.t1.exon1;Parent=g14001.t1;
OX637533.1_Linnaemya_tessellans_genome_assembly,_chromosome:_2	AUGUSTUS	intron	118188731	118188805	1	-	.	ID=g14001.t1.intron1;Parent=g14001.t1;
OX637533.1_Linnaemya_tessellans_genome_assembly,_chromosome:_2	AUGUSTUS	CDS	118188806	118190516	1	-	0	ID=g14001.t1.CDS2;Parent=g14001.t1;
OX637533.1_Linnaemya_tessellans_genome_assembly,_chromosome:_2	AUGUSTUS	exon	118188806	118190516	.	-	.	ID=g14001.t1.exon2;Parent=g14001.t1;
OX637533.1_Linnaemya_tessellans_genome_assembly,_chromosome:_2	AUGUSTUS	intron	118190517	118191303	1	-	.	ID=g14001.t1.intron2;Parent=g14001.t1;
OX637533.1_Linnaemya_tessellans_genome_assembly,_chromosome:_2	AUGUSTUS	CDS	118191304	118192082	1	-	2	ID=g14001.t1.CDS3;Parent=g14001.t1;
OX637533.1_Linnaemya_tessellans_genome_assembly,_chromosome:_2	AUGUSTUS	exon	118191304	118192082	.	-	.	ID=g14001.t1.exon3;Parent=g14001.t1;
OX637533.1_Linnaemya_tessellans_genome_assembly,_chromosome:_2	AUGUSTUS	intron	118192083	118192174	1	-	.	ID=g14001.t1.intron3;Parent=g14001.t1;
OX637533.1_Linnaemya_tessellans_genome_assembly,_chromosome:_2	AUGUSTUS	CDS	118192175	118192232	1	-	0	ID=g14001.t1.CDS4;Parent=g14001.t1;
OX637533.1_Linnaemya_tessellans_genome_assembly,_chromosome:_2	AUGUSTUS	exon	118192175	118192232	.	-	.	ID=g14001.t1.exon4;Parent=g14001.t1;
OX637533.1_Linnaemya_tessellans_genome_assembly,_chromosome:_2	AUGUSTUS	start_codon	118192230	118192232	.	-	0	ID=g14001.t1.start1;Parent=g14001.t1;
OX637533.1_Linnaemya_tessellans_genome_assembly,_chromosome:_2	AUGUSTUS	gene	118193312	118194055	.	-	.	ID=g14002;
OX637533.1_Linnaemya_tessellans_genome_assembly,_chromosome:_2	AUGUSTUS	mRNA	118193312	118194055	1	-	.	ID=g14002.t1;Parent=g14002;
OX637533.1_Linnaemya_tessellans_genome_assembly,_chromosome:_2	AUGUSTUS	stop_codon	118193312	118193314	.	-	0	ID=g14002.t1.stop1;Parent=g14002.t1;
OX637533.1_Linnaemya_tessellans_genome_assembly,_chromosome:_2	AUGUSTUS	CDS	118193312	118193793	1	-	2	ID=g14002.t1.CDS1;Parent=g14002.t1;
OX637533.1_Linnaemya_tessellans_genome_assembly,_chromosome:_2	AUGUSTUS	exon	118193312	118193793	.	-	.	ID=g14002.t1.exon1;Parent=g14002.t1;
OX637533.1_Linnaemya_tessellans_genome_assembly,_chromosome:_2	AUGUSTUS	intron	118193794	118193853	1	-	.	ID=g14002.t1.intron1;Parent=g14002.t1;
OX637533.1_Linnaemya_tessellans_genome_assembly,_chromosome:_2	AUGUSTUS	CDS	118193854	118194055	1	-	0	ID=g14002.t1.CDS2;Parent=g14002.t1;
OX637533.1_Linnaemya_tessellans_genome_assembly,_chromosome:_2	AUGUSTUS	exon	118193854	118194055	.	-	.	ID=g14002.t1.exon2;Parent=g14002.t1;
OX637533.1_Linnaemya_tessellans_genome_assembly,_chromosome:_2	AUGUSTUS	start_codon	118194053	118194055	.	-	0	ID=g14002.t1.start1;Parent=g14002.t1;
OX637533.1_Linnaemya_tessellans_genome_assembly,_chromosome:_2	AUGUSTUS	gene	118194963	118195937	.	+	.	ID=g14003;
OX637533.1_Linnaemya_tessellans_genome_assembly,_chromosome:_2	AUGUSTUS	mRNA	118194963	118195937	0.81	+	.	ID=g14003.t1;Parent=g14003;
OX637533.1_Linnaemya_tessellans_genome_assembly,_chromosome:_2	AUGUSTUS	start_codon	118194963	118194965	.	+	0	ID=g14003.t1.start1;Parent=g14003.t1;
OX637533.1_Linnaemya_tessellans_genome_assembly,_chromosome:_2	AUGUSTUS	CDS	118194963	118195007	1	+	0	ID=g14003.t1.CDS1;Parent=g14003.t1;
OX637533.1_Linnaemya_tessellans_genome_assembly,_chromosome:_2	AUGUSTUS	exon	118194963	118195007	.	+	.	ID=g14003.t1.exon1;Parent=g14003.t1;
OX637533.1_Linnaemya_tessellans_genome_assembly,_chromosome:_2	AUGUSTUS	intron	118195008	118195240	1	+	.	ID=g14003.t1.intron1;Parent=g14003.t1;
OX637533.1_Linnaemya_tessellans_genome_assembly,_chromosome:_2	AUGUSTUS	CDS	118195241	118195600	1	+	0	ID=g14003.t1.CDS2;Parent=g14003.t1;
OX637533.1_Linnaemya_tessellans_genome_assembly,_chromosome:_2	AUGUSTUS	exon	118195241	118195600	.	+	.	ID=g14003.t1.exon2;Parent=g14003.t1;
OX637533.1_Linnaemya_tessellans_genome_assembly,_chromosome:_2	AUGUSTUS	intron	118195601	118195667	1	+	.	ID=g14003.t1.intron2;Parent=g14003.t1;
OX637533.1_Linnaemya_tessellans_genome_assembly,_chromosome:_2	AUGUSTUS	CDS	118195668	118195937	0.81	+	0	ID=g14003.t1.CDS3;Parent=g14003.t1;
OX637533.1_Linnaemya_tessellans_genome_assembly,_chromosome:_2	AUGUSTUS	exon	118195668	118195937	.	+	.	ID=g14003.t1.exon3;Parent=g14003.t1;
OX637533.1_Linnaemya_tessellans_genome_assembly,_chromosome:_2	AUGUSTUS	stop_codon	118195935	118195937	.	+	0	ID=g14003.t1.stop1;Parent=g14003.t1;
OX637533.1_Linnaemya_tessellans_genome_assembly,_chromosome:_2	AUGUSTUS	gene	118199917	118200927	.	+	.	ID=g14004;
OX637533.1_Linnaemya_tessellans_genome_assembly,_chromosome:_2	AUGUSTUS	mRNA	118199917	118200927	1	+	.	ID=g14004.t1;Parent=g14004;
OX637533.1_Linnaemya_tessellans_genome_assembly,_chromosome:_2	AUGUSTUS	start_codon	118199917	118199919	.	+	0	ID=g14004.t1.start1;Parent=g14004.t1;
OX637533.1_Linnaemya_tessellans_genome_assembly,_chromosome:_2	AUGUSTUS	CDS	118199917	118200927	1	+	0	ID=g14004.t1.CDS1;Parent=g14004.t1;
OX637533.1_Linnaemya_tessellans_genome_assembly,_chromosome:_2	AUGUSTUS	exon	118199917	118200927	.	+	.	ID=g14004.t1.exon1;Parent=g14004.t1;
OX637533.1_Linnaemya_tessellans_genome_assembly,_chromosome:_2	AUGUSTUS	stop_codon	118200925	118200927	.	+	0	ID=g14004.t1.stop1;Parent=g14004.t1;
OX637533.1_Linnaemya_tessellans_genome_assembly,_chromosome:_2	AUGUSTUS	gene	118201733	118211272	.	+	.	ID=g14005;
OX637533.1_Linnaemya_tessellans_genome_assembly,_chromosome:_2	AUGUSTUS	mRNA	118201733	118211272	0.8	+	.	ID=g14005.t1;Parent=g14005;
OX637533.1_Linnaemya_tessellans_genome_assembly,_chromosome:_2	AUGUSTUS	start_codon	118201733	118201735	.	+	0	ID=g14005.t1.start1;Parent=g14005.t1;
OX637533.1_Linnaemya_tessellans_genome_assembly,_chromosome:_2	AUGUSTUS	CDS	118201733	118201767	0.8	+	0	ID=g14005.t1.CDS1;Parent=g14005.t1;
OX637533.1_Linnaemya_tessellans_genome_assembly,_chromosome:_2	AUGUSTUS	exon	118201733	118201767	.	+	.	ID=g14005.t1.exon1;Parent=g14005.t1;
OX637533.1_Linnaemya_tessellans_genome_assembly,_chromosome:_2	AUGUSTUS	intron	118201768	118203264	0.8	+	.	ID=g14005.t1.intron1;Parent=g14005.t1;
OX637533.1_Linnaemya_tessellans_genome_assembly,_chromosome:_2	AUGUSTUS	CDS	118203265	118203397	0.99	+	1	ID=g14005.t1.CDS2;Parent=g14005.t1;
OX637533.1_Linnaemya_tessellans_genome_assembly,_chromosome:_2	AUGUSTUS	exon	118203265	118203397	.	+	.	ID=g14005.t1.exon2;Parent=g14005.t1;
OX637533.1_Linnaemya_tessellans_genome_assembly,_chromosome:_2	AUGUSTUS	intron	118203398	118203898	1	+	.	ID=g14005.t1.intron2;Parent=g14005.t1;
OX637533.1_Linnaemya_tessellans_genome_assembly,_chromosome:_2	AUGUSTUS	CDS	118203899	118204382	1	+	0	ID=g14005.t1.CDS3;Parent=g14005.t1;
OX637533.1_Linnaemya_tessellans_genome_assembly,_chromosome:_2	AUGUSTUS	exon	118203899	118204382	.	+	.	ID=g14005.t1.exon3;Parent=g14005.t1;
OX637533.1_Linnaemya_tessellans_genome_assembly,_chromosome:_2	AUGUSTUS	intron	118204383	118204962	1	+	.	ID=g14005.t1.intron3;Parent=g14005.t1;
OX637533.1_Linnaemya_tessellans_genome_assembly,_chromosome:_2	AUGUSTUS	CDS	118204963	118205352	1	+	2	ID=g14005.t1.CDS4;Parent=g14005.t1;
OX637533.1_Linnaemya_tessellans_genome_assembly,_chromosome:_2	AUGUSTUS	exon	118204963	118205352	.	+	.	ID=g14005.t1.exon4;Parent=g14005.t1;
OX637533.1_Linnaemya_tessellans_genome_assembly,_chromosome:_2	AUGUSTUS	intron	118205353	118205785	1	+	.	ID=g14005.t1.intron4;Parent=g14005.t1;
OX637533.1_Linnaemya_tessellans_genome_assembly,_chromosome:_2	AUGUSTUS	CDS	118205786	118206253	1	+	2	ID=g14005.t1.CDS5;Parent=g14005.t1;
OX637533.1_Linnaemya_tessellans_genome_assembly,_chromosome:_2	AUGUSTUS	exon	118205786	118206253	.	+	.	ID=g14005.t1.exon5;Parent=g14005.t1;
OX637533.1_Linnaemya_tessellans_genome_assembly,_chromosome:_2	AUGUSTUS	intron	118206254	118207750	1	+	.	ID=g14005.t1.intron5;Parent=g14005.t1;
OX637533.1_Linnaemya_tessellans_genome_assembly,_chromosome:_2	AUGUSTUS	CDS	118207751	118208004	1	+	2	ID=g14005.t1.CDS6;Parent=g14005.t1;
OX637533.1_Linnaemya_tessellans_genome_assembly,_chromosome:_2	AUGUSTUS	exon	118207751	118208004	.	+	.	ID=g14005.t1.exon6;Parent=g14005.t1;
OX637533.1_Linnaemya_tessellans_genome_assembly,_chromosome:_2	AUGUSTUS	intron	118208005	118208065	1	+	.	ID=g14005.t1.intron6;Parent=g14005.t1;
OX637533.1_Linnaemya_tessellans_genome_assembly,_chromosome:_2	AUGUSTUS	CDS	118208066	118211272	1	+	0	ID=g14005.t1.CDS7;Parent=g14005.t1;
OX637533.1_Linnaemya_tessellans_genome_assembly,_chromosome:_2	AUGUSTUS	exon	118208066	118211272	.	+	.	ID=g14005.t1.exon7;Parent=g14005.t1;
OX637533.1_Linnaemya_tessellans_genome_assembly,_chromosome:_2	AUGUSTUS	stop_codon	118211270	118211272	.	+	0	ID=g14005.t1.stop1;Parent=g14005.t1;
OX637533.1_Linnaemya_tessellans_genome_assembly,_chromosome:_2	AUGUSTUS	gene	118213774	118215064	.	+	.	ID=g14006;
OX637533.1_Linnaemya_tessellans_genome_assembly,_chromosome:_2	AUGUSTUS	mRNA	118213774	118215064	1	+	.	ID=g14006.t1;Parent=g14006;
OX637533.1_Linnaemya_tessellans_genome_assembly,_chromosome:_2	AUGUSTUS	start_codon	118213774	118213776	.	+	0	ID=g14006.t1.start1;Parent=g14006.t1;
OX637533.1_Linnaemya_tessellans_genome_assembly,_chromosome:_2	AUGUSTUS	CDS	118213774	118213984	1	+	0	ID=g14006.t1.CDS1;Parent=g14006.t1;
OX637533.1_Linnaemya_tessellans_genome_assembly,_chromosome:_2	AUGUSTUS	exon	118213774	118213984	.	+	.	ID=g14006.t1.exon1;Parent=g14006.t1;
OX637533.1_Linnaemya_tessellans_genome_assembly,_chromosome:_2	AUGUSTUS	intron	118213985	118214188	1	+	.	ID=g14006.t1.intron1;Parent=g14006.t1;
OX637533.1_Linnaemya_tessellans_genome_assembly,_chromosome:_2	AUGUSTUS	CDS	118214189	118214515	1	+	2	ID=g14006.t1.CDS2;Parent=g14006.t1;
OX637533.1_Linnaemya_tessellans_genome_assembly,_chromosome:_2	AUGUSTUS	exon	118214189	118214515	.	+	.	ID=g14006.t1.exon2;Parent=g14006.t1;
OX637533.1_Linnaemya_tessellans_genome_assembly,_chromosome:_2	AUGUSTUS	intron	118214516	118214579	1	+	.	ID=g14006.t1.intron2;Parent=g14006.t1;
OX637533.1_Linnaemya_tessellans_genome_assembly,_chromosome:_2	AUGUSTUS	CDS	118214580	118215064	1	+	2	ID=g14006.t1.CDS3;Parent=g14006.t1;
OX637533.1_Linnaemya_tessellans_genome_assembly,_chromosome:_2	AUGUSTUS	exon	118214580	118215064	.	+	.	ID=g14006.t1.exon3;Parent=g14006.t1;
OX637533.1_Linnaemya_tessellans_genome_assembly,_chromosome:_2	AUGUSTUS	stop_codon	118215062	118215064	.	+	0	ID=g14006.t1.stop1;Parent=g14006.t1;
OX637533.1_Linnaemya_tessellans_genome_assembly,_chromosome:_2	AUGUSTUS	gene	118222038	118224365	.	+	.	ID=g14007;
OX637533.1_Linnaemya_tessellans_genome_assembly,_chromosome:_2	AUGUSTUS	mRNA	118222038	118224365	1	+	.	ID=g14007.t1;Parent=g14007;
OX637533.1_Linnaemya_tessellans_genome_assembly,_chromosome:_2	AUGUSTUS	start_codon	118222038	118222040	.	+	0	ID=g14007.t1.start1;Parent=g14007.t1;
OX637533.1_Linnaemya_tessellans_genome_assembly,_chromosome:_2	AUGUSTUS	CDS	118222038	118224365	1	+	0	ID=g14007.t1.CDS1;Parent=g14007.t1;
OX637533.1_Linnaemya_tessellans_genome_assembly,_chromosome:_2	AUGUSTUS	exon	118222038	118224365	.	+	.	ID=g14007.t1.exon1;Parent=g14007.t1;
OX637533.1_Linnaemya_tessellans_genome_assembly,_chromosome:_2	AUGUSTUS	stop_codon	118224363	118224365	.	+	0	ID=g14007.t1.stop1;Parent=g14007.t1;
OX637533.1_Linnaemya_tessellans_genome_assembly,_chromosome:_2	AUGUSTUS	gene	118227757	118239754	.	-	.	ID=g14008;
OX637533.1_Linnaemya_tessellans_genome_assembly,_chromosome:_2	AUGUSTUS	mRNA	118227757	118239754	0.63	-	.	ID=g14008.t1;Parent=g14008;
OX637533.1_Linnaemya_tessellans_genome_assembly,_chromosome:_2	AUGUSTUS	stop_codon	118227757	118227759	.	-	0	ID=g14008.t1.stop1;Parent=g14008.t1;
OX637533.1_Linnaemya_tessellans_genome_assembly,_chromosome:_2	AUGUSTUS	CDS	118227757	118227928	1	-	1	ID=g14008.t1.CDS1;Parent=g14008.t1;
OX637533.1_Linnaemya_tessellans_genome_assembly,_chromosome:_2	AUGUSTUS	exon	118227757	118227928	.	-	.	ID=g14008.t1.exon1;Parent=g14008.t1;
OX637533.1_Linnaemya_tessellans_genome_assembly,_chromosome:_2	AUGUSTUS	intron	118227929	118228004	1	-	.	ID=g14008.t1.intron1;Parent=g14008.t1;
OX637533.1_Linnaemya_tessellans_genome_assembly,_chromosome:_2	AUGUSTUS	CDS	118228005	118228174	1	-	0	ID=g14008.t1.CDS2;Parent=g14008.t1;
OX637533.1_Linnaemya_tessellans_genome_assembly,_chromosome:_2	AUGUSTUS	exon	118228005	118228174	.	-	.	ID=g14008.t1.exon2;Parent=g14008.t1;
OX637533.1_Linnaemya_tessellans_genome_assembly,_chromosome:_2	AUGUSTUS	intron	118228175	118230557	1	-	.	ID=g14008.t1.intron2;Parent=g14008.t1;
OX637533.1_Linnaemya_tessellans_genome_assembly,_chromosome:_2	AUGUSTUS	CDS	118230558	118230760	1	-	2	ID=g14008.t1.CDS3;Parent=g14008.t1;
OX637533.1_Linnaemya_tessellans_genome_assembly,_chromosome:_2	AUGUSTUS	exon	118230558	118230760	.	-	.	ID=g14008.t1.exon3;Parent=g14008.t1;
OX637533.1_Linnaemya_tessellans_genome_assembly,_chromosome:_2	AUGUSTUS	intron	118230761	118239702	0.63	-	.	ID=g14008.t1.intron3;Parent=g14008.t1;
OX637533.1_Linnaemya_tessellans_genome_assembly,_chromosome:_2	AUGUSTUS	CDS	118239703	118239754	0.63	-	0	ID=g14008.t1.CDS4;Parent=g14008.t1;
OX637533.1_Linnaemya_tessellans_genome_assembly,_chromosome:_2	AUGUSTUS	exon	118239703	118239754	.	-	.	ID=g14008.t1.exon4;Parent=g14008.t1;
OX637533.1_Linnaemya_tessellans_genome_assembly,_chromosome:_2	AUGUSTUS	start_codon	118239752	118239754	.	-	0	ID=g14008.t1.start1;Parent=g14008.t1;
OX637533.1_Linnaemya_tessellans_genome_assembly,_chromosome:_2	AUGUSTUS	gene	118241593	118245477	.	+	.	ID=g14009;
OX637533.1_Linnaemya_tessellans_genome_assembly,_chromosome:_2	AUGUSTUS	mRNA	118241593	118245477	1	+	.	ID=g14009.t1;Parent=g14009;
OX637533.1_Linnaemya_tessellans_genome_assembly,_chromosome:_2	AUGUSTUS	start_codon	118241593	118241595	.	+	0	ID=g14009.t1.start1;Parent=g14009.t1;
OX637533.1_Linnaemya_tessellans_genome_assembly,_chromosome:_2	AUGUSTUS	CDS	118241593	118245477	1	+	0	ID=g14009.t1.CDS1;Parent=g14009.t1;
OX637533.1_Linnaemya_tessellans_genome_assembly,_chromosome:_2	AUGUSTUS	exon	118241593	118245477	.	+	.	ID=g14009.t1.exon1;Parent=g14009.t1;
OX637533.1_Linnaemya_tessellans_genome_assembly,_chromosome:_2	AUGUSTUS	stop_codon	118245475	118245477	.	+	0	ID=g14009.t1.stop1;Parent=g14009.t1;
OX637533.1_Linnaemya_tessellans_genome_assembly,_chromosome:_2	AUGUSTUS	gene	118245904	118246185	.	-	.	ID=g14010;
OX637533.1_Linnaemya_tessellans_genome_assembly,_chromosome:_2	AUGUSTUS	mRNA	118245904	118246185	1	-	.	ID=g14010.t1;Parent=g14010;
OX637533.1_Linnaemya_tessellans_genome_assembly,_chromosome:_2	AUGUSTUS	stop_codon	118245904	118245906	.	-	0	ID=g14010.t1.stop1;Parent=g14010.t1;
OX637533.1_Linnaemya_tessellans_genome_assembly,_chromosome:_2	AUGUSTUS	CDS	118245904	118246185	1	-	0	ID=g14010.t1.CDS1;Parent=g14010.t1;
OX637533.1_Linnaemya_tessellans_genome_assembly,_chromosome:_2	AUGUSTUS	exon	118245904	118246185	.	-	.	ID=g14010.t1.exon1;Parent=g14010.t1;
OX637533.1_Linnaemya_tessellans_genome_assembly,_chromosome:_2	AUGUSTUS	start_codon	118246183	118246185	.	-	0	ID=g14010.t1.start1;Parent=g14010.t1;
OX637533.1_Linnaemya_tessellans_genome_assembly,_chromosome:_2	AUGUSTUS	gene	118278508	118303876	.	-	.	ID=g14011;
OX637533.1_Linnaemya_tessellans_genome_assembly,_chromosome:_2	AUGUSTUS	mRNA	118278508	118303876	1	-	.	ID=g14011.t1;Parent=g14011;
OX637533.1_Linnaemya_tessellans_genome_assembly,_chromosome:_2	AUGUSTUS	stop_codon	118278508	118278510	.	-	0	ID=g14011.t1.stop1;Parent=g14011.t1;
OX637533.1_Linnaemya_tessellans_genome_assembly,_chromosome:_2	AUGUSTUS	CDS	118278508	118278645	1	-	0	ID=g14011.t1.CDS1;Parent=g14011.t1;
OX637533.1_Linnaemya_tessellans_genome_assembly,_chromosome:_2	AUGUSTUS	exon	118278508	118278645	.	-	.	ID=g14011.t1.exon1;Parent=g14011.t1;
OX637533.1_Linnaemya_tessellans_genome_assembly,_chromosome:_2	AUGUSTUS	intron	118278646	118278706	1	-	.	ID=g14011.t1.intron1;Parent=g14011.t1;
OX637533.1_Linnaemya_tessellans_genome_assembly,_chromosome:_2	AUGUSTUS	CDS	118278707	118278991	1	-	0	ID=g14011.t1.CDS2;Parent=g14011.t1;
OX637533.1_Linnaemya_tessellans_genome_assembly,_chromosome:_2	AUGUSTUS	exon	118278707	118278991	.	-	.	ID=g14011.t1.exon2;Parent=g14011.t1;
OX637533.1_Linnaemya_tessellans_genome_assembly,_chromosome:_2	AUGUSTUS	intron	118278992	118280118	1	-	.	ID=g14011.t1.intron2;Parent=g14011.t1;
OX637533.1_Linnaemya_tessellans_genome_assembly,_chromosome:_2	AUGUSTUS	CDS	118280119	118280272	1	-	1	ID=g14011.t1.CDS3;Parent=g14011.t1;
OX637533.1_Linnaemya_tessellans_genome_assembly,_chromosome:_2	AUGUSTUS	exon	118280119	118280272	.	-	.	ID=g14011.t1.exon3;Parent=g14011.t1;
OX637533.1_Linnaemya_tessellans_genome_assembly,_chromosome:_2	AUGUSTUS	intron	118280273	118280511	1	-	.	ID=g14011.t1.intron3;Parent=g14011.t1;
OX637533.1_Linnaemya_tessellans_genome_assembly,_chromosome:_2	AUGUSTUS	CDS	118280512	118280658	1	-	1	ID=g14011.t1.CDS4;Parent=g14011.t1;
OX637533.1_Linnaemya_tessellans_genome_assembly,_chromosome:_2	AUGUSTUS	exon	118280512	118280658	.	-	.	ID=g14011.t1.exon4;Parent=g14011.t1;
OX637533.1_Linnaemya_tessellans_genome_assembly,_chromosome:_2	AUGUSTUS	intron	118280659	118284713	1	-	.	ID=g14011.t1.intron4;Parent=g14011.t1;
OX637533.1_Linnaemya_tessellans_genome_assembly,_chromosome:_2	AUGUSTUS	CDS	118284714	118284904	1	-	0	ID=g14011.t1.CDS5;Parent=g14011.t1;
OX637533.1_Linnaemya_tessellans_genome_assembly,_chromosome:_2	AUGUSTUS	exon	118284714	118284904	.	-	.	ID=g14011.t1.exon5;Parent=g14011.t1;
OX637533.1_Linnaemya_tessellans_genome_assembly,_chromosome:_2	AUGUSTUS	intron	118284905	118287563	1	-	.	ID=g14011.t1.intron5;Parent=g14011.t1;
OX637533.1_Linnaemya_tessellans_genome_assembly,_chromosome:_2	AUGUSTUS	CDS	118287564	118287698	1	-	0	ID=g14011.t1.CDS6;Parent=g14011.t1;
OX637533.1_Linnaemya_tessellans_genome_assembly,_chromosome:_2	AUGUSTUS	exon	118287564	118287698	.	-	.	ID=g14011.t1.exon6;Parent=g14011.t1;
OX637533.1_Linnaemya_tessellans_genome_assembly,_chromosome:_2	AUGUSTUS	intron	118287699	118291725	1	-	.	ID=g14011.t1.intron6;Parent=g14011.t1;
OX637533.1_Linnaemya_tessellans_genome_assembly,_chromosome:_2	AUGUSTUS	CDS	118291726	118291876	1	-	1	ID=g14011.t1.CDS7;Parent=g14011.t1;
OX637533.1_Linnaemya_tessellans_genome_assembly,_chromosome:_2	AUGUSTUS	exon	118291726	118291876	.	-	.	ID=g14011.t1.exon7;Parent=g14011.t1;
OX637533.1_Linnaemya_tessellans_genome_assembly,_chromosome:_2	AUGUSTUS	intron	118291877	118303742	1	-	.	ID=g14011.t1.intron7;Parent=g14011.t1;
OX637533.1_Linnaemya_tessellans_genome_assembly,_chromosome:_2	AUGUSTUS	CDS	118303743	118303876	1	-	0	ID=g14011.t1.CDS8;Parent=g14011.t1;
OX637533.1_Linnaemya_tessellans_genome_assembly,_chromosome:_2	AUGUSTUS	exon	118303743	118303876	.	-	.	ID=g14011.t1.exon8;Parent=g14011.t1;
OX637533.1_Linnaemya_tessellans_genome_assembly,_chromosome:_2	AUGUSTUS	start_codon	118303874	118303876	.	-	0	ID=g14011.t1.start1;Parent=g14011.t1;
OX637533.1_Linnaemya_tessellans_genome_assembly,_chromosome:_2	AUGUSTUS	gene	118352891	118353580	.	-	.	ID=g14012;
OX637533.1_Linnaemya_tessellans_genome_assembly,_chromosome:_2	AUGUSTUS	mRNA	118352891	118353580	1	-	.	ID=g14012.t1;Parent=g14012;
OX637533.1_Linnaemya_tessellans_genome_assembly,_chromosome:_2	AUGUSTUS	stop_codon	118352891	118352893	.	-	0	ID=g14012.t1.stop1;Parent=g14012.t1;
OX637533.1_Linnaemya_tessellans_genome_assembly,_chromosome:_2	AUGUSTUS	CDS	118352891	118353580	1	-	0	ID=g14012.t1.CDS1;Parent=g14012.t1;
OX637533.1_Linnaemya_tessellans_genome_assembly,_chromosome:_2	AUGUSTUS	exon	118352891	118353580	.	-	.	ID=g14012.t1.exon1;Parent=g14012.t1;
OX637533.1_Linnaemya_tessellans_genome_assembly,_chromosome:_2	AUGUSTUS	start_codon	118353578	118353580	.	-	0	ID=g14012.t1.start1;Parent=g14012.t1;
OX637533.1_Linnaemya_tessellans_genome_assembly,_chromosome:_2	AUGUSTUS	gene	118365816	118367568	.	+	.	ID=g14013;
OX637533.1_Linnaemya_tessellans_genome_assembly,_chromosome:_2	AUGUSTUS	mRNA	118365816	118367568	0.62	+	.	ID=g14013.t1;Parent=g14013;
OX637533.1_Linnaemya_tessellans_genome_assembly,_chromosome:_2	AUGUSTUS	start_codon	118365816	118365818	.	+	0	ID=g14013.t1.start1;Parent=g14013.t1;
OX637533.1_Linnaemya_tessellans_genome_assembly,_chromosome:_2	AUGUSTUS	CDS	118365816	118365821	0.62	+	0	ID=g14013.t1.CDS1;Parent=g14013.t1;
OX637533.1_Linnaemya_tessellans_genome_assembly,_chromosome:_2	AUGUSTUS	exon	118365816	118365821	.	+	.	ID=g14013.t1.exon1;Parent=g14013.t1;
OX637533.1_Linnaemya_tessellans_genome_assembly,_chromosome:_2	AUGUSTUS	intron	118365822	118367253	0.62	+	.	ID=g14013.t1.intron1;Parent=g14013.t1;
OX637533.1_Linnaemya_tessellans_genome_assembly,_chromosome:_2	AUGUSTUS	CDS	118367254	118367568	1	+	0	ID=g14013.t1.CDS2;Parent=g14013.t1;
OX637533.1_Linnaemya_tessellans_genome_assembly,_chromosome:_2	AUGUSTUS	exon	118367254	118367568	.	+	.	ID=g14013.t1.exon2;Parent=g14013.t1;
OX637533.1_Linnaemya_tessellans_genome_assembly,_chromosome:_2	AUGUSTUS	stop_codon	118367566	118367568	.	+	0	ID=g14013.t1.stop1;Parent=g14013.t1;
OX637533.1_Linnaemya_tessellans_genome_assembly,_chromosome:_2	AUGUSTUS	gene	118402954	118403370	.	+	.	ID=g14014;
OX637533.1_Linnaemya_tessellans_genome_assembly,_chromosome:_2	AUGUSTUS	mRNA	118402954	118403370	1	+	.	ID=g14014.t1;Parent=g14014;
OX637533.1_Linnaemya_tessellans_genome_assembly,_chromosome:_2	AUGUSTUS	start_codon	118402954	118402956	.	+	0	ID=g14014.t1.start1;Parent=g14014.t1;
OX637533.1_Linnaemya_tessellans_genome_assembly,_chromosome:_2	AUGUSTUS	CDS	118402954	118403370	1	+	0	ID=g14014.t1.CDS1;Parent=g14014.t1;
OX637533.1_Linnaemya_tessellans_genome_assembly,_chromosome:_2	AUGUSTUS	exon	118402954	118403370	.	+	.	ID=g14014.t1.exon1;Parent=g14014.t1;
OX637533.1_Linnaemya_tessellans_genome_assembly,_chromosome:_2	AUGUSTUS	stop_codon	118403368	118403370	.	+	0	ID=g14014.t1.stop1;Parent=g14014.t1;
OX637533.1_Linnaemya_tessellans_genome_assembly,_chromosome:_2	AUGUSTUS	gene	118407993	118408475	.	-	.	ID=g14015;
OX637533.1_Linnaemya_tessellans_genome_assembly,_chromosome:_2	AUGUSTUS	mRNA	118407993	118408475	1	-	.	ID=g14015.t1;Parent=g14015;
OX637533.1_Linnaemya_tessellans_genome_assembly,_chromosome:_2	AUGUSTUS	stop_codon	118407993	118407995	.	-	0	ID=g14015.t1.stop1;Parent=g14015.t1;
OX637533.1_Linnaemya_tessellans_genome_assembly,_chromosome:_2	AUGUSTUS	CDS	118407993	118408397	1	-	0	ID=g14015.t1.CDS1;Parent=g14015.t1;
OX637533.1_Linnaemya_tessellans_genome_assembly,_chromosome:_2	AUGUSTUS	exon	118407993	118408397	.	-	.	ID=g14015.t1.exon1;Parent=g14015.t1;
OX637533.1_Linnaemya_tessellans_genome_assembly,_chromosome:_2	AUGUSTUS	intron	118408398	118408469	1	-	.	ID=g14015.t1.intron1;Parent=g14015.t1;
OX637533.1_Linnaemya_tessellans_genome_assembly,_chromosome:_2	AUGUSTUS	CDS	118408470	118408475	1	-	0	ID=g14015.t1.CDS2;Parent=g14015.t1;
OX637533.1_Linnaemya_tessellans_genome_assembly,_chromosome:_2	AUGUSTUS	exon	118408470	118408475	.	-	.	ID=g14015.t1.exon2;Parent=g14015.t1;
OX637533.1_Linnaemya_tessellans_genome_assembly,_chromosome:_2	AUGUSTUS	start_codon	118408473	118408475	.	-	0	ID=g14015.t1.start1;Parent=g14015.t1;
OX637533.1_Linnaemya_tessellans_genome_assembly,_chromosome:_2	AUGUSTUS	gene	118412931	118413630	.	-	.	ID=g14016;
OX637533.1_Linnaemya_tessellans_genome_assembly,_chromosome:_2	AUGUSTUS	mRNA	118412931	118413630	0.97	-	.	ID=g14016.t1;Parent=g14016;
OX637533.1_Linnaemya_tessellans_genome_assembly,_chromosome:_2	AUGUSTUS	stop_codon	118412931	118412933	.	-	0	ID=g14016.t1.stop1;Parent=g14016.t1;
OX637533.1_Linnaemya_tessellans_genome_assembly,_chromosome:_2	AUGUSTUS	CDS	118412931	118413320	1	-	0	ID=g14016.t1.CDS1;Parent=g14016.t1;
OX637533.1_Linnaemya_tessellans_genome_assembly,_chromosome:_2	AUGUSTUS	exon	118412931	118413320	.	-	.	ID=g14016.t1.exon1;Parent=g14016.t1;
OX637533.1_Linnaemya_tessellans_genome_assembly,_chromosome:_2	AUGUSTUS	intron	118413321	118413624	0.97	-	.	ID=g14016.t1.intron1;Parent=g14016.t1;
OX637533.1_Linnaemya_tessellans_genome_assembly,_chromosome:_2	AUGUSTUS	CDS	118413625	118413630	0.97	-	0	ID=g14016.t1.CDS2;Parent=g14016.t1;
OX637533.1_Linnaemya_tessellans_genome_assembly,_chromosome:_2	AUGUSTUS	exon	118413625	118413630	.	-	.	ID=g14016.t1.exon2;Parent=g14016.t1;
OX637533.1_Linnaemya_tessellans_genome_assembly,_chromosome:_2	AUGUSTUS	start_codon	118413628	118413630	.	-	0	ID=g14016.t1.start1;Parent=g14016.t1;
OX637533.1_Linnaemya_tessellans_genome_assembly,_chromosome:_2	AUGUSTUS	gene	118415841	118416639	.	+	.	ID=g14017;
OX637533.1_Linnaemya_tessellans_genome_assembly,_chromosome:_2	AUGUSTUS	mRNA	118415841	118416639	0.89	+	.	ID=g14017.t1;Parent=g14017;
OX637533.1_Linnaemya_tessellans_genome_assembly,_chromosome:_2	AUGUSTUS	start_codon	118415841	118415843	.	+	0	ID=g14017.t1.start1;Parent=g14017.t1;
OX637533.1_Linnaemya_tessellans_genome_assembly,_chromosome:_2	AUGUSTUS	CDS	118415841	118415846	0.89	+	0	ID=g14017.t1.CDS1;Parent=g14017.t1;
OX637533.1_Linnaemya_tessellans_genome_assembly,_chromosome:_2	AUGUSTUS	exon	118415841	118415846	.	+	.	ID=g14017.t1.exon1;Parent=g14017.t1;
OX637533.1_Linnaemya_tessellans_genome_assembly,_chromosome:_2	AUGUSTUS	intron	118415847	118416249	0.89	+	.	ID=g14017.t1.intron1;Parent=g14017.t1;
OX637533.1_Linnaemya_tessellans_genome_assembly,_chromosome:_2	AUGUSTUS	CDS	118416250	118416639	1	+	0	ID=g14017.t1.CDS2;Parent=g14017.t1;
OX637533.1_Linnaemya_tessellans_genome_assembly,_chromosome:_2	AUGUSTUS	exon	118416250	118416639	.	+	.	ID=g14017.t1.exon2;Parent=g14017.t1;
OX637533.1_Linnaemya_tessellans_genome_assembly,_chromosome:_2	AUGUSTUS	stop_codon	118416637	118416639	.	+	0	ID=g14017.t1.stop1;Parent=g14017.t1;
OX637533.1_Linnaemya_tessellans_genome_assembly,_chromosome:_2	AUGUSTUS	gene	118423858	118424399	.	-	.	ID=g14018;
OX637533.1_Linnaemya_tessellans_genome_assembly,_chromosome:_2	AUGUSTUS	mRNA	118423858	118424399	0.6	-	.	ID=g14018.t1;Parent=g14018;
OX637533.1_Linnaemya_tessellans_genome_assembly,_chromosome:_2	AUGUSTUS	stop_codon	118423858	118423860	.	-	0	ID=g14018.t1.stop1;Parent=g14018.t1;
OX637533.1_Linnaemya_tessellans_genome_assembly,_chromosome:_2	AUGUSTUS	CDS	118423858	118424292	1	-	0	ID=g14018.t1.CDS1;Parent=g14018.t1;
OX637533.1_Linnaemya_tessellans_genome_assembly,_chromosome:_2	AUGUSTUS	exon	118423858	118424292	.	-	.	ID=g14018.t1.exon1;Parent=g14018.t1;
OX637533.1_Linnaemya_tessellans_genome_assembly,_chromosome:_2	AUGUSTUS	intron	118424293	118424393	0.6	-	.	ID=g14018.t1.intron1;Parent=g14018.t1;
OX637533.1_Linnaemya_tessellans_genome_assembly,_chromosome:_2	AUGUSTUS	CDS	118424394	118424399	0.6	-	0	ID=g14018.t1.CDS2;Parent=g14018.t1;
OX637533.1_Linnaemya_tessellans_genome_assembly,_chromosome:_2	AUGUSTUS	exon	118424394	118424399	.	-	.	ID=g14018.t1.exon2;Parent=g14018.t1;
OX637533.1_Linnaemya_tessellans_genome_assembly,_chromosome:_2	AUGUSTUS	start_codon	118424397	118424399	.	-	0	ID=g14018.t1.start1;Parent=g14018.t1;
OX637533.1_Linnaemya_tessellans_genome_assembly,_chromosome:_2	AUGUSTUS	gene	118428913	118429454	.	-	.	ID=g14019;
OX637533.1_Linnaemya_tessellans_genome_assembly,_chromosome:_2	AUGUSTUS	mRNA	118428913	118429454	0.97	-	.	ID=g14019.t1;Parent=g14019;
OX637533.1_Linnaemya_tessellans_genome_assembly,_chromosome:_2	AUGUSTUS	stop_codon	118428913	118428915	.	-	0	ID=g14019.t1.stop1;Parent=g14019.t1;
OX637533.1_Linnaemya_tessellans_genome_assembly,_chromosome:_2	AUGUSTUS	CDS	118428913	118429347	1	-	0	ID=g14019.t1.CDS1;Parent=g14019.t1;
OX637533.1_Linnaemya_tessellans_genome_assembly,_chromosome:_2	AUGUSTUS	exon	118428913	118429347	.	-	.	ID=g14019.t1.exon1;Parent=g14019.t1;
OX637533.1_Linnaemya_tessellans_genome_assembly,_chromosome:_2	AUGUSTUS	intron	118429348	118429448	0.97	-	.	ID=g14019.t1.intron1;Parent=g14019.t1;
OX637533.1_Linnaemya_tessellans_genome_assembly,_chromosome:_2	AUGUSTUS	CDS	118429449	118429454	0.97	-	0	ID=g14019.t1.CDS2;Parent=g14019.t1;
OX637533.1_Linnaemya_tessellans_genome_assembly,_chromosome:_2	AUGUSTUS	exon	118429449	118429454	.	-	.	ID=g14019.t1.exon2;Parent=g14019.t1;
OX637533.1_Linnaemya_tessellans_genome_assembly,_chromosome:_2	AUGUSTUS	start_codon	118429452	118429454	.	-	0	ID=g14019.t1.start1;Parent=g14019.t1;
OX637533.1_Linnaemya_tessellans_genome_assembly,_chromosome:_2	AUGUSTUS	gene	118431278	118431810	.	+	.	ID=g14020;
OX637533.1_Linnaemya_tessellans_genome_assembly,_chromosome:_2	AUGUSTUS	mRNA	118431278	118431810	1	+	.	ID=g14020.t1;Parent=g14020;
OX637533.1_Linnaemya_tessellans_genome_assembly,_chromosome:_2	AUGUSTUS	start_codon	118431278	118431280	.	+	0	ID=g14020.t1.start1;Parent=g14020.t1;
OX637533.1_Linnaemya_tessellans_genome_assembly,_chromosome:_2	AUGUSTUS	CDS	118431278	118431283	1	+	0	ID=g14020.t1.CDS1;Parent=g14020.t1;
OX637533.1_Linnaemya_tessellans_genome_assembly,_chromosome:_2	AUGUSTUS	exon	118431278	118431283	.	+	.	ID=g14020.t1.exon1;Parent=g14020.t1;
OX637533.1_Linnaemya_tessellans_genome_assembly,_chromosome:_2	AUGUSTUS	intron	118431284	118431363	1	+	.	ID=g14020.t1.intron1;Parent=g14020.t1;
OX637533.1_Linnaemya_tessellans_genome_assembly,_chromosome:_2	AUGUSTUS	CDS	118431364	118431810	1	+	0	ID=g14020.t1.CDS2;Parent=g14020.t1;
OX637533.1_Linnaemya_tessellans_genome_assembly,_chromosome:_2	AUGUSTUS	exon	118431364	118431810	.	+	.	ID=g14020.t1.exon2;Parent=g14020.t1;
OX637533.1_Linnaemya_tessellans_genome_assembly,_chromosome:_2	AUGUSTUS	stop_codon	118431808	118431810	.	+	0	ID=g14020.t1.stop1;Parent=g14020.t1;
OX637533.1_Linnaemya_tessellans_genome_assembly,_chromosome:_2	AUGUSTUS	gene	118433893	118434228	.	-	.	ID=g14021;
OX637533.1_Linnaemya_tessellans_genome_assembly,_chromosome:_2	AUGUSTUS	mRNA	118433893	118434228	0.72	-	.	ID=g14021.t1;Parent=g14021;
OX637533.1_Linnaemya_tessellans_genome_assembly,_chromosome:_2	AUGUSTUS	stop_codon	118433893	118433895	.	-	0	ID=g14021.t1.stop1;Parent=g14021.t1;
OX637533.1_Linnaemya_tessellans_genome_assembly,_chromosome:_2	AUGUSTUS	CDS	118433893	118434228	0.72	-	0	ID=g14021.t1.CDS1;Parent=g14021.t1;
OX637533.1_Linnaemya_tessellans_genome_assembly,_chromosome:_2	AUGUSTUS	exon	118433893	118434228	.	-	.	ID=g14021.t1.exon1;Parent=g14021.t1;
OX637533.1_Linnaemya_tessellans_genome_assembly,_chromosome:_2	AUGUSTUS	start_codon	118434226	118434228	.	-	0	ID=g14021.t1.start1;Parent=g14021.t1;
OX637533.1_Linnaemya_tessellans_genome_assembly,_chromosome:_2	AUGUSTUS	gene	118459295	118464598	.	+	.	ID=g14022;
OX637533.1_Linnaemya_tessellans_genome_assembly,_chromosome:_2	AUGUSTUS	mRNA	118459295	118464598	1	+	.	ID=g14022.t1;Parent=g14022;
OX637533.1_Linnaemya_tessellans_genome_assembly,_chromosome:_2	AUGUSTUS	start_codon	118459295	118459297	.	+	0	ID=g14022.t1.start1;Parent=g14022.t1;
OX637533.1_Linnaemya_tessellans_genome_assembly,_chromosome:_2	AUGUSTUS	CDS	118459295	118459742	1	+	0	ID=g14022.t1.CDS1;Parent=g14022.t1;
OX637533.1_Linnaemya_tessellans_genome_assembly,_chromosome:_2	AUGUSTUS	exon	118459295	118459742	.	+	.	ID=g14022.t1.exon1;Parent=g14022.t1;
OX637533.1_Linnaemya_tessellans_genome_assembly,_chromosome:_2	AUGUSTUS	intron	118459743	118459800	1	+	.	ID=g14022.t1.intron1;Parent=g14022.t1;
OX637533.1_Linnaemya_tessellans_genome_assembly,_chromosome:_2	AUGUSTUS	CDS	118459801	118459932	1	+	2	ID=g14022.t1.CDS2;Parent=g14022.t1;
OX637533.1_Linnaemya_tessellans_genome_assembly,_chromosome:_2	AUGUSTUS	exon	118459801	118459932	.	+	.	ID=g14022.t1.exon2;Parent=g14022.t1;
OX637533.1_Linnaemya_tessellans_genome_assembly,_chromosome:_2	AUGUSTUS	intron	118459933	118460205	1	+	.	ID=g14022.t1.intron2;Parent=g14022.t1;
OX637533.1_Linnaemya_tessellans_genome_assembly,_chromosome:_2	AUGUSTUS	CDS	118460206	118460381	1	+	2	ID=g14022.t1.CDS3;Parent=g14022.t1;
OX637533.1_Linnaemya_tessellans_genome_assembly,_chromosome:_2	AUGUSTUS	exon	118460206	118460381	.	+	.	ID=g14022.t1.exon3;Parent=g14022.t1;
OX637533.1_Linnaemya_tessellans_genome_assembly,_chromosome:_2	AUGUSTUS	intron	118460382	118460448	1	+	.	ID=g14022.t1.intron3;Parent=g14022.t1;
OX637533.1_Linnaemya_tessellans_genome_assembly,_chromosome:_2	AUGUSTUS	CDS	118460449	118460489	1	+	0	ID=g14022.t1.CDS4;Parent=g14022.t1;
OX637533.1_Linnaemya_tessellans_genome_assembly,_chromosome:_2	AUGUSTUS	exon	118460449	118460489	.	+	.	ID=g14022.t1.exon4;Parent=g14022.t1;
OX637533.1_Linnaemya_tessellans_genome_assembly,_chromosome:_2	AUGUSTUS	intron	118460490	118460561	1	+	.	ID=g14022.t1.intron4;Parent=g14022.t1;
OX637533.1_Linnaemya_tessellans_genome_assembly,_chromosome:_2	AUGUSTUS	CDS	118460562	118460682	1	+	1	ID=g14022.t1.CDS5;Parent=g14022.t1;
OX637533.1_Linnaemya_tessellans_genome_assembly,_chromosome:_2	AUGUSTUS	exon	118460562	118460682	.	+	.	ID=g14022.t1.exon5;Parent=g14022.t1;
OX637533.1_Linnaemya_tessellans_genome_assembly,_chromosome:_2	AUGUSTUS	intron	118460683	118460757	1	+	.	ID=g14022.t1.intron5;Parent=g14022.t1;
OX637533.1_Linnaemya_tessellans_genome_assembly,_chromosome:_2	AUGUSTUS	CDS	118460758	118461103	1	+	0	ID=g14022.t1.CDS6;Parent=g14022.t1;
OX637533.1_Linnaemya_tessellans_genome_assembly,_chromosome:_2	AUGUSTUS	exon	118460758	118461103	.	+	.	ID=g14022.t1.exon6;Parent=g14022.t1;
OX637533.1_Linnaemya_tessellans_genome_assembly,_chromosome:_2	AUGUSTUS	intron	118461104	118461674	1	+	.	ID=g14022.t1.intron6;Parent=g14022.t1;
OX637533.1_Linnaemya_tessellans_genome_assembly,_chromosome:_2	AUGUSTUS	CDS	118461675	118461832	1	+	2	ID=g14022.t1.CDS7;Parent=g14022.t1;
OX637533.1_Linnaemya_tessellans_genome_assembly,_chromosome:_2	AUGUSTUS	exon	118461675	118461832	.	+	.	ID=g14022.t1.exon7;Parent=g14022.t1;
OX637533.1_Linnaemya_tessellans_genome_assembly,_chromosome:_2	AUGUSTUS	intron	118461833	118463135	1	+	.	ID=g14022.t1.intron7;Parent=g14022.t1;
OX637533.1_Linnaemya_tessellans_genome_assembly,_chromosome:_2	AUGUSTUS	CDS	118463136	118463264	1	+	0	ID=g14022.t1.CDS8;Parent=g14022.t1;
OX637533.1_Linnaemya_tessellans_genome_assembly,_chromosome:_2	AUGUSTUS	exon	118463136	118463264	.	+	.	ID=g14022.t1.exon8;Parent=g14022.t1;
OX637533.1_Linnaemya_tessellans_genome_assembly,_chromosome:_2	AUGUSTUS	intron	118463265	118463523	1	+	.	ID=g14022.t1.intron8;Parent=g14022.t1;
OX637533.1_Linnaemya_tessellans_genome_assembly,_chromosome:_2	AUGUSTUS	CDS	118463524	118463733	1	+	0	ID=g14022.t1.CDS9;Parent=g14022.t1;
OX637533.1_Linnaemya_tessellans_genome_assembly,_chromosome:_2	AUGUSTUS	exon	118463524	118463733	.	+	.	ID=g14022.t1.exon9;Parent=g14022.t1;
OX637533.1_Linnaemya_tessellans_genome_assembly,_chromosome:_2	AUGUSTUS	intron	118463734	118464340	1	+	.	ID=g14022.t1.intron9;Parent=g14022.t1;
OX637533.1_Linnaemya_tessellans_genome_assembly,_chromosome:_2	AUGUSTUS	CDS	118464341	118464598	1	+	0	ID=g14022.t1.CDS10;Parent=g14022.t1;
OX637533.1_Linnaemya_tessellans_genome_assembly,_chromosome:_2	AUGUSTUS	exon	118464341	118464598	.	+	.	ID=g14022.t1.exon10;Parent=g14022.t1;
OX637533.1_Linnaemya_tessellans_genome_assembly,_chromosome:_2	AUGUSTUS	stop_codon	118464596	118464598	.	+	0	ID=g14022.t1.stop1;Parent=g14022.t1;
OX637533.1_Linnaemya_tessellans_genome_assembly,_chromosome:_2	AUGUSTUS	gene	118468793	118474013	.	+	.	ID=g14023;
OX637533.1_Linnaemya_tessellans_genome_assembly,_chromosome:_2	AUGUSTUS	mRNA	118468793	118474013	1	+	.	ID=g14023.t1;Parent=g14023;
OX637533.1_Linnaemya_tessellans_genome_assembly,_chromosome:_2	AUGUSTUS	start_codon	118468793	118468795	.	+	0	ID=g14023.t1.start1;Parent=g14023.t1;
OX637533.1_Linnaemya_tessellans_genome_assembly,_chromosome:_2	AUGUSTUS	CDS	118468793	118468955	1	+	0	ID=g14023.t1.CDS1;Parent=g14023.t1;
OX637533.1_Linnaemya_tessellans_genome_assembly,_chromosome:_2	AUGUSTUS	exon	118468793	118468955	.	+	.	ID=g14023.t1.exon1;Parent=g14023.t1;
OX637533.1_Linnaemya_tessellans_genome_assembly,_chromosome:_2	AUGUSTUS	intron	118468956	118470908	1	+	.	ID=g14023.t1.intron1;Parent=g14023.t1;
OX637533.1_Linnaemya_tessellans_genome_assembly,_chromosome:_2	AUGUSTUS	CDS	118470909	118471043	1	+	2	ID=g14023.t1.CDS2;Parent=g14023.t1;
OX637533.1_Linnaemya_tessellans_genome_assembly,_chromosome:_2	AUGUSTUS	exon	118470909	118471043	.	+	.	ID=g14023.t1.exon2;Parent=g14023.t1;
OX637533.1_Linnaemya_tessellans_genome_assembly,_chromosome:_2	AUGUSTUS	intron	118471044	118471118	1	+	.	ID=g14023.t1.intron2;Parent=g14023.t1;
OX637533.1_Linnaemya_tessellans_genome_assembly,_chromosome:_2	AUGUSTUS	CDS	118471119	118471288	1	+	2	ID=g14023.t1.CDS3;Parent=g14023.t1;
OX637533.1_Linnaemya_tessellans_genome_assembly,_chromosome:_2	AUGUSTUS	exon	118471119	118471288	.	+	.	ID=g14023.t1.exon3;Parent=g14023.t1;
OX637533.1_Linnaemya_tessellans_genome_assembly,_chromosome:_2	AUGUSTUS	intron	118471289	118471349	1	+	.	ID=g14023.t1.intron3;Parent=g14023.t1;
OX637533.1_Linnaemya_tessellans_genome_assembly,_chromosome:_2	AUGUSTUS	CDS	118471350	118471450	1	+	0	ID=g14023.t1.CDS4;Parent=g14023.t1;
OX637533.1_Linnaemya_tessellans_genome_assembly,_chromosome:_2	AUGUSTUS	exon	118471350	118471450	.	+	.	ID=g14023.t1.exon4;Parent=g14023.t1;
OX637533.1_Linnaemya_tessellans_genome_assembly,_chromosome:_2	AUGUSTUS	intron	118471451	118472265	1	+	.	ID=g14023.t1.intron4;Parent=g14023.t1;
OX637533.1_Linnaemya_tessellans_genome_assembly,_chromosome:_2	AUGUSTUS	CDS	118472266	118472401	1	+	1	ID=g14023.t1.CDS5;Parent=g14023.t1;
OX637533.1_Linnaemya_tessellans_genome_assembly,_chromosome:_2	AUGUSTUS	exon	118472266	118472401	.	+	.	ID=g14023.t1.exon5;Parent=g14023.t1;
OX637533.1_Linnaemya_tessellans_genome_assembly,_chromosome:_2	AUGUSTUS	intron	118472402	118472460	1	+	.	ID=g14023.t1.intron5;Parent=g14023.t1;
OX637533.1_Linnaemya_tessellans_genome_assembly,_chromosome:_2	AUGUSTUS	CDS	118472461	118472788	1	+	0	ID=g14023.t1.CDS6;Parent=g14023.t1;
OX637533.1_Linnaemya_tessellans_genome_assembly,_chromosome:_2	AUGUSTUS	exon	118472461	118472788	.	+	.	ID=g14023.t1.exon6;Parent=g14023.t1;
OX637533.1_Linnaemya_tessellans_genome_assembly,_chromosome:_2	AUGUSTUS	intron	118472789	118472952	1	+	.	ID=g14023.t1.intron6;Parent=g14023.t1;
OX637533.1_Linnaemya_tessellans_genome_assembly,_chromosome:_2	AUGUSTUS	CDS	118472953	118473101	1	+	2	ID=g14023.t1.CDS7;Parent=g14023.t1;
OX637533.1_Linnaemya_tessellans_genome_assembly,_chromosome:_2	AUGUSTUS	exon	118472953	118473101	.	+	.	ID=g14023.t1.exon7;Parent=g14023.t1;
OX637533.1_Linnaemya_tessellans_genome_assembly,_chromosome:_2	AUGUSTUS	intron	118473102	118473167	1	+	.	ID=g14023.t1.intron7;Parent=g14023.t1;
OX637533.1_Linnaemya_tessellans_genome_assembly,_chromosome:_2	AUGUSTUS	CDS	118473168	118473296	1	+	0	ID=g14023.t1.CDS8;Parent=g14023.t1;
OX637533.1_Linnaemya_tessellans_genome_assembly,_chromosome:_2	AUGUSTUS	exon	118473168	118473296	.	+	.	ID=g14023.t1.exon8;Parent=g14023.t1;
OX637533.1_Linnaemya_tessellans_genome_assembly,_chromosome:_2	AUGUSTUS	intron	118473297	118473349	1	+	.	ID=g14023.t1.intron8;Parent=g14023.t1;
OX637533.1_Linnaemya_tessellans_genome_assembly,_chromosome:_2	AUGUSTUS	CDS	118473350	118473556	1	+	0	ID=g14023.t1.CDS9;Parent=g14023.t1;
OX637533.1_Linnaemya_tessellans_genome_assembly,_chromosome:_2	AUGUSTUS	exon	118473350	118473556	.	+	.	ID=g14023.t1.exon9;Parent=g14023.t1;
OX637533.1_Linnaemya_tessellans_genome_assembly,_chromosome:_2	AUGUSTUS	intron	118473557	118473734	1	+	.	ID=g14023.t1.intron9;Parent=g14023.t1;
OX637533.1_Linnaemya_tessellans_genome_assembly,_chromosome:_2	AUGUSTUS	CDS	118473735	118474013	1	+	0	ID=g14023.t1.CDS10;Parent=g14023.t1;
OX637533.1_Linnaemya_tessellans_genome_assembly,_chromosome:_2	AUGUSTUS	exon	118473735	118474013	.	+	.	ID=g14023.t1.exon10;Parent=g14023.t1;
OX637533.1_Linnaemya_tessellans_genome_assembly,_chromosome:_2	AUGUSTUS	stop_codon	118474011	118474013	.	+	0	ID=g14023.t1.stop1;Parent=g14023.t1;
OX637533.1_Linnaemya_tessellans_genome_assembly,_chromosome:_2	AUGUSTUS	gene	118474330	118476475	.	-	.	ID=g14024;
OX637533.1_Linnaemya_tessellans_genome_assembly,_chromosome:_2	AUGUSTUS	mRNA	118474330	118476475	0.81	-	.	ID=g14024.t1;Parent=g14024;
OX637533.1_Linnaemya_tessellans_genome_assembly,_chromosome:_2	AUGUSTUS	stop_codon	118474330	118474332	.	-	0	ID=g14024.t1.stop1;Parent=g14024.t1;
OX637533.1_Linnaemya_tessellans_genome_assembly,_chromosome:_2	AUGUSTUS	CDS	118474330	118474653	1	-	0	ID=g14024.t1.CDS1;Parent=g14024.t1;
OX637533.1_Linnaemya_tessellans_genome_assembly,_chromosome:_2	AUGUSTUS	exon	118474330	118474653	.	-	.	ID=g14024.t1.exon1;Parent=g14024.t1;
OX637533.1_Linnaemya_tessellans_genome_assembly,_chromosome:_2	AUGUSTUS	intron	118474654	118474731	1	-	.	ID=g14024.t1.intron1;Parent=g14024.t1;
OX637533.1_Linnaemya_tessellans_genome_assembly,_chromosome:_2	AUGUSTUS	CDS	118474732	118474932	1	-	0	ID=g14024.t1.CDS2;Parent=g14024.t1;
OX637533.1_Linnaemya_tessellans_genome_assembly,_chromosome:_2	AUGUSTUS	exon	118474732	118474932	.	-	.	ID=g14024.t1.exon2;Parent=g14024.t1;
OX637533.1_Linnaemya_tessellans_genome_assembly,_chromosome:_2	AUGUSTUS	intron	118474933	118475045	1	-	.	ID=g14024.t1.intron2;Parent=g14024.t1;
OX637533.1_Linnaemya_tessellans_genome_assembly,_chromosome:_2	AUGUSTUS	CDS	118475046	118475174	1	-	0	ID=g14024.t1.CDS3;Parent=g14024.t1;
OX637533.1_Linnaemya_tessellans_genome_assembly,_chromosome:_2	AUGUSTUS	exon	118475046	118475174	.	-	.	ID=g14024.t1.exon3;Parent=g14024.t1;
OX637533.1_Linnaemya_tessellans_genome_assembly,_chromosome:_2	AUGUSTUS	intron	118475175	118475239	1	-	.	ID=g14024.t1.intron3;Parent=g14024.t1;
OX637533.1_Linnaemya_tessellans_genome_assembly,_chromosome:_2	AUGUSTUS	CDS	118475240	118475446	1	-	0	ID=g14024.t1.CDS4;Parent=g14024.t1;
OX637533.1_Linnaemya_tessellans_genome_assembly,_chromosome:_2	AUGUSTUS	exon	118475240	118475446	.	-	.	ID=g14024.t1.exon4;Parent=g14024.t1;
OX637533.1_Linnaemya_tessellans_genome_assembly,_chromosome:_2	AUGUSTUS	intron	118475447	118476469	0.81	-	.	ID=g14024.t1.intron4;Parent=g14024.t1;
OX637533.1_Linnaemya_tessellans_genome_assembly,_chromosome:_2	AUGUSTUS	CDS	118476470	118476475	0.81	-	0	ID=g14024.t1.CDS5;Parent=g14024.t1;
OX637533.1_Linnaemya_tessellans_genome_assembly,_chromosome:_2	AUGUSTUS	exon	118476470	118476475	.	-	.	ID=g14024.t1.exon5;Parent=g14024.t1;
OX637533.1_Linnaemya_tessellans_genome_assembly,_chromosome:_2	AUGUSTUS	start_codon	118476473	118476475	.	-	0	ID=g14024.t1.start1;Parent=g14024.t1;
OX637533.1_Linnaemya_tessellans_genome_assembly,_chromosome:_2	AUGUSTUS	gene	118477684	118481919	.	+	.	ID=g14025;
OX637533.1_Linnaemya_tessellans_genome_assembly,_chromosome:_2	AUGUSTUS	mRNA	118477684	118481919	1	+	.	ID=g14025.t1;Parent=g14025;
OX637533.1_Linnaemya_tessellans_genome_assembly,_chromosome:_2	AUGUSTUS	start_codon	118477684	118477686	.	+	0	ID=g14025.t1.start1;Parent=g14025.t1;
OX637533.1_Linnaemya_tessellans_genome_assembly,_chromosome:_2	AUGUSTUS	CDS	118477684	118477846	1	+	0	ID=g14025.t1.CDS1;Parent=g14025.t1;
OX637533.1_Linnaemya_tessellans_genome_assembly,_chromosome:_2	AUGUSTUS	exon	118477684	118477846	.	+	.	ID=g14025.t1.exon1;Parent=g14025.t1;
OX637533.1_Linnaemya_tessellans_genome_assembly,_chromosome:_2	AUGUSTUS	intron	118477847	118477941	1	+	.	ID=g14025.t1.intron1;Parent=g14025.t1;
OX637533.1_Linnaemya_tessellans_genome_assembly,_chromosome:_2	AUGUSTUS	CDS	118477942	118478076	1	+	2	ID=g14025.t1.CDS2;Parent=g14025.t1;
OX637533.1_Linnaemya_tessellans_genome_assembly,_chromosome:_2	AUGUSTUS	exon	118477942	118478076	.	+	.	ID=g14025.t1.exon2;Parent=g14025.t1;
OX637533.1_Linnaemya_tessellans_genome_assembly,_chromosome:_2	AUGUSTUS	intron	118478077	118478151	1	+	.	ID=g14025.t1.intron2;Parent=g14025.t1;
OX637533.1_Linnaemya_tessellans_genome_assembly,_chromosome:_2	AUGUSTUS	CDS	118478152	118478321	1	+	2	ID=g14025.t1.CDS3;Parent=g14025.t1;
OX637533.1_Linnaemya_tessellans_genome_assembly,_chromosome:_2	AUGUSTUS	exon	118478152	118478321	.	+	.	ID=g14025.t1.exon3;Parent=g14025.t1;
OX637533.1_Linnaemya_tessellans_genome_assembly,_chromosome:_2	AUGUSTUS	intron	118478322	118478391	1	+	.	ID=g14025.t1.intron3;Parent=g14025.t1;
OX637533.1_Linnaemya_tessellans_genome_assembly,_chromosome:_2	AUGUSTUS	CDS	118478392	118478480	1	+	0	ID=g14025.t1.CDS4;Parent=g14025.t1;
OX637533.1_Linnaemya_tessellans_genome_assembly,_chromosome:_2	AUGUSTUS	exon	118478392	118478480	.	+	.	ID=g14025.t1.exon4;Parent=g14025.t1;
OX637533.1_Linnaemya_tessellans_genome_assembly,_chromosome:_2	AUGUSTUS	intron	118478481	118480131	1	+	.	ID=g14025.t1.intron4;Parent=g14025.t1;
OX637533.1_Linnaemya_tessellans_genome_assembly,_chromosome:_2	AUGUSTUS	CDS	118480132	118480267	1	+	1	ID=g14025.t1.CDS5;Parent=g14025.t1;
OX637533.1_Linnaemya_tessellans_genome_assembly,_chromosome:_2	AUGUSTUS	exon	118480132	118480267	.	+	.	ID=g14025.t1.exon5;Parent=g14025.t1;
OX637533.1_Linnaemya_tessellans_genome_assembly,_chromosome:_2	AUGUSTUS	intron	118480268	118480326	1	+	.	ID=g14025.t1.intron5;Parent=g14025.t1;
OX637533.1_Linnaemya_tessellans_genome_assembly,_chromosome:_2	AUGUSTUS	CDS	118480327	118480654	1	+	0	ID=g14025.t1.CDS6;Parent=g14025.t1;
OX637533.1_Linnaemya_tessellans_genome_assembly,_chromosome:_2	AUGUSTUS	exon	118480327	118480654	.	+	.	ID=g14025.t1.exon6;Parent=g14025.t1;
OX637533.1_Linnaemya_tessellans_genome_assembly,_chromosome:_2	AUGUSTUS	intron	118480655	118480860	1	+	.	ID=g14025.t1.intron6;Parent=g14025.t1;
OX637533.1_Linnaemya_tessellans_genome_assembly,_chromosome:_2	AUGUSTUS	CDS	118480861	118481009	1	+	2	ID=g14025.t1.CDS7;Parent=g14025.t1;
OX637533.1_Linnaemya_tessellans_genome_assembly,_chromosome:_2	AUGUSTUS	exon	118480861	118481009	.	+	.	ID=g14025.t1.exon7;Parent=g14025.t1;
OX637533.1_Linnaemya_tessellans_genome_assembly,_chromosome:_2	AUGUSTUS	intron	118481010	118481073	1	+	.	ID=g14025.t1.intron7;Parent=g14025.t1;
OX637533.1_Linnaemya_tessellans_genome_assembly,_chromosome:_2	AUGUSTUS	CDS	118481074	118481202	1	+	0	ID=g14025.t1.CDS8;Parent=g14025.t1;
OX637533.1_Linnaemya_tessellans_genome_assembly,_chromosome:_2	AUGUSTUS	exon	118481074	118481202	.	+	.	ID=g14025.t1.exon8;Parent=g14025.t1;
OX637533.1_Linnaemya_tessellans_genome_assembly,_chromosome:_2	AUGUSTUS	intron	118481203	118481254	1	+	.	ID=g14025.t1.intron8;Parent=g14025.t1;
OX637533.1_Linnaemya_tessellans_genome_assembly,_chromosome:_2	AUGUSTUS	CDS	118481255	118481461	1	+	0	ID=g14025.t1.CDS9;Parent=g14025.t1;
OX637533.1_Linnaemya_tessellans_genome_assembly,_chromosome:_2	AUGUSTUS	exon	118481255	118481461	.	+	.	ID=g14025.t1.exon9;Parent=g14025.t1;
OX637533.1_Linnaemya_tessellans_genome_assembly,_chromosome:_2	AUGUSTUS	intron	118481462	118481640	1	+	.	ID=g14025.t1.intron9;Parent=g14025.t1;
OX637533.1_Linnaemya_tessellans_genome_assembly,_chromosome:_2	AUGUSTUS	CDS	118481641	118481919	1	+	0	ID=g14025.t1.CDS10;Parent=g14025.t1;
OX637533.1_Linnaemya_tessellans_genome_assembly,_chromosome:_2	AUGUSTUS	exon	118481641	118481919	.	+	.	ID=g14025.t1.exon10;Parent=g14025.t1;
OX637533.1_Linnaemya_tessellans_genome_assembly,_chromosome:_2	AUGUSTUS	stop_codon	118481917	118481919	.	+	0	ID=g14025.t1.stop1;Parent=g14025.t1;
OX637533.1_Linnaemya_tessellans_genome_assembly,_chromosome:_2	AUGUSTUS	gene	118484682	118492324	.	-	.	ID=g14026;
OX637533.1_Linnaemya_tessellans_genome_assembly,_chromosome:_2	AUGUSTUS	mRNA	118484682	118492324	1	-	.	ID=g14026.t1;Parent=g14026;
OX637533.1_Linnaemya_tessellans_genome_assembly,_chromosome:_2	AUGUSTUS	stop_codon	118484682	118484684	.	-	0	ID=g14026.t1.stop1;Parent=g14026.t1;
OX637533.1_Linnaemya_tessellans_genome_assembly,_chromosome:_2	AUGUSTUS	CDS	118484682	118485005	1	-	0	ID=g14026.t1.CDS1;Parent=g14026.t1;
OX637533.1_Linnaemya_tessellans_genome_assembly,_chromosome:_2	AUGUSTUS	exon	118484682	118485005	.	-	.	ID=g14026.t1.exon1;Parent=g14026.t1;
OX637533.1_Linnaemya_tessellans_genome_assembly,_chromosome:_2	AUGUSTUS	intron	118485006	118485083	1	-	.	ID=g14026.t1.intron1;Parent=g14026.t1;
OX637533.1_Linnaemya_tessellans_genome_assembly,_chromosome:_2	AUGUSTUS	CDS	118485084	118485284	1	-	0	ID=g14026.t1.CDS2;Parent=g14026.t1;
OX637533.1_Linnaemya_tessellans_genome_assembly,_chromosome:_2	AUGUSTUS	exon	118485084	118485284	.	-	.	ID=g14026.t1.exon2;Parent=g14026.t1;
OX637533.1_Linnaemya_tessellans_genome_assembly,_chromosome:_2	AUGUSTUS	intron	118485285	118485391	1	-	.	ID=g14026.t1.intron2;Parent=g14026.t1;
OX637533.1_Linnaemya_tessellans_genome_assembly,_chromosome:_2	AUGUSTUS	CDS	118485392	118485520	1	-	0	ID=g14026.t1.CDS3;Parent=g14026.t1;
OX637533.1_Linnaemya_tessellans_genome_assembly,_chromosome:_2	AUGUSTUS	exon	118485392	118485520	.	-	.	ID=g14026.t1.exon3;Parent=g14026.t1;
OX637533.1_Linnaemya_tessellans_genome_assembly,_chromosome:_2	AUGUSTUS	intron	118485521	118485585	1	-	.	ID=g14026.t1.intron3;Parent=g14026.t1;
OX637533.1_Linnaemya_tessellans_genome_assembly,_chromosome:_2	AUGUSTUS	CDS	118485586	118485737	1	-	2	ID=g14026.t1.CDS4;Parent=g14026.t1;
OX637533.1_Linnaemya_tessellans_genome_assembly,_chromosome:_2	AUGUSTUS	exon	118485586	118485737	.	-	.	ID=g14026.t1.exon4;Parent=g14026.t1;
OX637533.1_Linnaemya_tessellans_genome_assembly,_chromosome:_2	AUGUSTUS	intron	118485738	118488182	1	-	.	ID=g14026.t1.intron4;Parent=g14026.t1;
OX637533.1_Linnaemya_tessellans_genome_assembly,_chromosome:_2	AUGUSTUS	CDS	118488183	118488516	1	-	0	ID=g14026.t1.CDS5;Parent=g14026.t1;
OX637533.1_Linnaemya_tessellans_genome_assembly,_chromosome:_2	AUGUSTUS	exon	118488183	118488516	.	-	.	ID=g14026.t1.exon5;Parent=g14026.t1;
OX637533.1_Linnaemya_tessellans_genome_assembly,_chromosome:_2	AUGUSTUS	intron	118488517	118488582	1	-	.	ID=g14026.t1.intron5;Parent=g14026.t1;
OX637533.1_Linnaemya_tessellans_genome_assembly,_chromosome:_2	AUGUSTUS	CDS	118488583	118488706	1	-	1	ID=g14026.t1.CDS6;Parent=g14026.t1;
OX637533.1_Linnaemya_tessellans_genome_assembly,_chromosome:_2	AUGUSTUS	exon	118488583	118488706	.	-	.	ID=g14026.t1.exon6;Parent=g14026.t1;
OX637533.1_Linnaemya_tessellans_genome_assembly,_chromosome:_2	AUGUSTUS	intron	118488707	118489935	1	-	.	ID=g14026.t1.intron6;Parent=g14026.t1;
OX637533.1_Linnaemya_tessellans_genome_assembly,_chromosome:_2	AUGUSTUS	CDS	118489936	118489997	1	-	0	ID=g14026.t1.CDS7;Parent=g14026.t1;
OX637533.1_Linnaemya_tessellans_genome_assembly,_chromosome:_2	AUGUSTUS	exon	118489936	118489997	.	-	.	ID=g14026.t1.exon7;Parent=g14026.t1;
OX637533.1_Linnaemya_tessellans_genome_assembly,_chromosome:_2	AUGUSTUS	intron	118489998	118490069	1	-	.	ID=g14026.t1.intron7;Parent=g14026.t1;
OX637533.1_Linnaemya_tessellans_genome_assembly,_chromosome:_2	AUGUSTUS	CDS	118490070	118490233	1	-	2	ID=g14026.t1.CDS8;Parent=g14026.t1;
OX637533.1_Linnaemya_tessellans_genome_assembly,_chromosome:_2	AUGUSTUS	exon	118490070	118490233	.	-	.	ID=g14026.t1.exon8;Parent=g14026.t1;
OX637533.1_Linnaemya_tessellans_genome_assembly,_chromosome:_2	AUGUSTUS	intron	118490234	118490315	1	-	.	ID=g14026.t1.intron8;Parent=g14026.t1;
OX637533.1_Linnaemya_tessellans_genome_assembly,_chromosome:_2	AUGUSTUS	CDS	118490316	118490447	1	-	2	ID=g14026.t1.CDS9;Parent=g14026.t1;
OX637533.1_Linnaemya_tessellans_genome_assembly,_chromosome:_2	AUGUSTUS	exon	118490316	118490447	.	-	.	ID=g14026.t1.exon9;Parent=g14026.t1;
OX637533.1_Linnaemya_tessellans_genome_assembly,_chromosome:_2	AUGUSTUS	intron	118490448	118492098	1	-	.	ID=g14026.t1.intron9;Parent=g14026.t1;
OX637533.1_Linnaemya_tessellans_genome_assembly,_chromosome:_2	AUGUSTUS	CDS	118492099	118492324	1	-	0	ID=g14026.t1.CDS10;Parent=g14026.t1;
OX637533.1_Linnaemya_tessellans_genome_assembly,_chromosome:_2	AUGUSTUS	exon	118492099	118492324	.	-	.	ID=g14026.t1.exon10;Parent=g14026.t1;
OX637533.1_Linnaemya_tessellans_genome_assembly,_chromosome:_2	AUGUSTUS	start_codon	118492322	118492324	.	-	0	ID=g14026.t1.start1;Parent=g14026.t1;
OX637533.1_Linnaemya_tessellans_genome_assembly,_chromosome:_2	AUGUSTUS	gene	118498498	118506623	.	+	.	ID=g14027;
OX637533.1_Linnaemya_tessellans_genome_assembly,_chromosome:_2	AUGUSTUS	mRNA	118498498	118506623	1	+	.	ID=g14027.t1;Parent=g14027;
OX637533.1_Linnaemya_tessellans_genome_assembly,_chromosome:_2	AUGUSTUS	start_codon	118498498	118498500	.	+	0	ID=g14027.t1.start1;Parent=g14027.t1;
OX637533.1_Linnaemya_tessellans_genome_assembly,_chromosome:_2	AUGUSTUS	CDS	118498498	118499376	1	+	0	ID=g14027.t1.CDS1;Parent=g14027.t1;
OX637533.1_Linnaemya_tessellans_genome_assembly,_chromosome:_2	AUGUSTUS	exon	118498498	118499376	.	+	.	ID=g14027.t1.exon1;Parent=g14027.t1;
OX637533.1_Linnaemya_tessellans_genome_assembly,_chromosome:_2	AUGUSTUS	intron	118499377	118499993	1	+	.	ID=g14027.t1.intron1;Parent=g14027.t1;
OX637533.1_Linnaemya_tessellans_genome_assembly,_chromosome:_2	AUGUSTUS	CDS	118499994	118500252	1	+	0	ID=g14027.t1.CDS2;Parent=g14027.t1;
OX637533.1_Linnaemya_tessellans_genome_assembly,_chromosome:_2	AUGUSTUS	exon	118499994	118500252	.	+	.	ID=g14027.t1.exon2;Parent=g14027.t1;
OX637533.1_Linnaemya_tessellans_genome_assembly,_chromosome:_2	AUGUSTUS	intron	118500253	118500328	1	+	.	ID=g14027.t1.intron2;Parent=g14027.t1;
OX637533.1_Linnaemya_tessellans_genome_assembly,_chromosome:_2	AUGUSTUS	CDS	118500329	118500795	1	+	2	ID=g14027.t1.CDS3;Parent=g14027.t1;
OX637533.1_Linnaemya_tessellans_genome_assembly,_chromosome:_2	AUGUSTUS	exon	118500329	118500795	.	+	.	ID=g14027.t1.exon3;Parent=g14027.t1;
OX637533.1_Linnaemya_tessellans_genome_assembly,_chromosome:_2	AUGUSTUS	intron	118500796	118500848	1	+	.	ID=g14027.t1.intron3;Parent=g14027.t1;
OX637533.1_Linnaemya_tessellans_genome_assembly,_chromosome:_2	AUGUSTUS	CDS	118500849	118501136	1	+	0	ID=g14027.t1.CDS4;Parent=g14027.t1;
OX637533.1_Linnaemya_tessellans_genome_assembly,_chromosome:_2	AUGUSTUS	exon	118500849	118501136	.	+	.	ID=g14027.t1.exon4;Parent=g14027.t1;
OX637533.1_Linnaemya_tessellans_genome_assembly,_chromosome:_2	AUGUSTUS	intron	118501137	118501197	1	+	.	ID=g14027.t1.intron4;Parent=g14027.t1;
OX637533.1_Linnaemya_tessellans_genome_assembly,_chromosome:_2	AUGUSTUS	CDS	118501198	118501435	1	+	0	ID=g14027.t1.CDS5;Parent=g14027.t1;
OX637533.1_Linnaemya_tessellans_genome_assembly,_chromosome:_2	AUGUSTUS	exon	118501198	118501435	.	+	.	ID=g14027.t1.exon5;Parent=g14027.t1;
OX637533.1_Linnaemya_tessellans_genome_assembly,_chromosome:_2	AUGUSTUS	intron	118501436	118501515	1	+	.	ID=g14027.t1.intron5;Parent=g14027.t1;
OX637533.1_Linnaemya_tessellans_genome_assembly,_chromosome:_2	AUGUSTUS	CDS	118501516	118501604	1	+	2	ID=g14027.t1.CDS6;Parent=g14027.t1;
OX637533.1_Linnaemya_tessellans_genome_assembly,_chromosome:_2	AUGUSTUS	exon	118501516	118501604	.	+	.	ID=g14027.t1.exon6;Parent=g14027.t1;
OX637533.1_Linnaemya_tessellans_genome_assembly,_chromosome:_2	AUGUSTUS	intron	118501605	118506332	1	+	.	ID=g14027.t1.intron6;Parent=g14027.t1;
OX637533.1_Linnaemya_tessellans_genome_assembly,_chromosome:_2	AUGUSTUS	CDS	118506333	118506623	1	+	0	ID=g14027.t1.CDS7;Parent=g14027.t1;
OX637533.1_Linnaemya_tessellans_genome_assembly,_chromosome:_2	AUGUSTUS	exon	118506333	118506623	.	+	.	ID=g14027.t1.exon7;Parent=g14027.t1;
OX637533.1_Linnaemya_tessellans_genome_assembly,_chromosome:_2	AUGUSTUS	stop_codon	118506621	118506623	.	+	0	ID=g14027.t1.stop1;Parent=g14027.t1;
OX637533.1_Linnaemya_tessellans_genome_assembly,_chromosome:_2	AUGUSTUS	mRNA	118498498	118501737	0.43	+	.	ID=g14027.t2;Parent=g14027;
OX637533.1_Linnaemya_tessellans_genome_assembly,_chromosome:_2	AUGUSTUS	start_codon	118498498	118498500	.	+	0	ID=g14027.t2.start1;Parent=g14027.t2;
OX637533.1_Linnaemya_tessellans_genome_assembly,_chromosome:_2	AUGUSTUS	CDS	118498498	118499376	1	+	0	ID=g14027.t2.CDS1;Parent=g14027.t2;
OX637533.1_Linnaemya_tessellans_genome_assembly,_chromosome:_2	AUGUSTUS	exon	118498498	118499376	.	+	.	ID=g14027.t2.exon1;Parent=g14027.t2;
OX637533.1_Linnaemya_tessellans_genome_assembly,_chromosome:_2	AUGUSTUS	intron	118499377	118499993	1	+	.	ID=g14027.t2.intron1;Parent=g14027.t2;
OX637533.1_Linnaemya_tessellans_genome_assembly,_chromosome:_2	AUGUSTUS	CDS	118499994	118500252	1	+	0	ID=g14027.t2.CDS2;Parent=g14027.t2;
OX637533.1_Linnaemya_tessellans_genome_assembly,_chromosome:_2	AUGUSTUS	exon	118499994	118500252	.	+	.	ID=g14027.t2.exon2;Parent=g14027.t2;
OX637533.1_Linnaemya_tessellans_genome_assembly,_chromosome:_2	AUGUSTUS	intron	118500253	118500328	1	+	.	ID=g14027.t2.intron2;Parent=g14027.t2;
OX637533.1_Linnaemya_tessellans_genome_assembly,_chromosome:_2	AUGUSTUS	CDS	118500329	118500795	1	+	2	ID=g14027.t2.CDS3;Parent=g14027.t2;
OX637533.1_Linnaemya_tessellans_genome_assembly,_chromosome:_2	AUGUSTUS	exon	118500329	118500795	.	+	.	ID=g14027.t2.exon3;Parent=g14027.t2;
OX637533.1_Linnaemya_tessellans_genome_assembly,_chromosome:_2	AUGUSTUS	intron	118500796	118500848	1	+	.	ID=g14027.t2.intron3;Parent=g14027.t2;
OX637533.1_Linnaemya_tessellans_genome_assembly,_chromosome:_2	AUGUSTUS	CDS	118500849	118501136	1	+	0	ID=g14027.t2.CDS4;Parent=g14027.t2;
OX637533.1_Linnaemya_tessellans_genome_assembly,_chromosome:_2	AUGUSTUS	exon	118500849	118501136	.	+	.	ID=g14027.t2.exon4;Parent=g14027.t2;
OX637533.1_Linnaemya_tessellans_genome_assembly,_chromosome:_2	AUGUSTUS	intron	118501137	118501197	1	+	.	ID=g14027.t2.intron4;Parent=g14027.t2;
OX637533.1_Linnaemya_tessellans_genome_assembly,_chromosome:_2	AUGUSTUS	CDS	118501198	118501435	1	+	0	ID=g14027.t2.CDS5;Parent=g14027.t2;
OX637533.1_Linnaemya_tessellans_genome_assembly,_chromosome:_2	AUGUSTUS	exon	118501198	118501435	.	+	.	ID=g14027.t2.exon5;Parent=g14027.t2;
OX637533.1_Linnaemya_tessellans_genome_assembly,_chromosome:_2	AUGUSTUS	intron	118501436	118501515	1	+	.	ID=g14027.t2.intron5;Parent=g14027.t2;
OX637533.1_Linnaemya_tessellans_genome_assembly,_chromosome:_2	AUGUSTUS	CDS	118501516	118501604	1	+	2	ID=g14027.t2.CDS6;Parent=g14027.t2;
OX637533.1_Linnaemya_tessellans_genome_assembly,_chromosome:_2	AUGUSTUS	exon	118501516	118501604	.	+	.	ID=g14027.t2.exon6;Parent=g14027.t2;
OX637533.1_Linnaemya_tessellans_genome_assembly,_chromosome:_2	AUGUSTUS	intron	118501605	118501680	0.43	+	.	ID=g14027.t2.intron6;Parent=g14027.t2;
OX637533.1_Linnaemya_tessellans_genome_assembly,_chromosome:_2	AUGUSTUS	CDS	118501681	118501737	0.43	+	0	ID=g14027.t2.CDS7;Parent=g14027.t2;
OX637533.1_Linnaemya_tessellans_genome_assembly,_chromosome:_2	AUGUSTUS	exon	118501681	118501737	.	+	.	ID=g14027.t2.exon7;Parent=g14027.t2;
OX637533.1_Linnaemya_tessellans_genome_assembly,_chromosome:_2	AUGUSTUS	stop_codon	118501735	118501737	.	+	0	ID=g14027.t2.stop1;Parent=g14027.t2;
OX637533.1_Linnaemya_tessellans_genome_assembly,_chromosome:_2	AUGUSTUS	gene	118502191	118505442	.	+	.	ID=g14028;
OX637533.1_Linnaemya_tessellans_genome_assembly,_chromosome:_2	AUGUSTUS	mRNA	118502191	118505442	1	+	.	ID=g14028.t1;Parent=g14028;
OX637533.1_Linnaemya_tessellans_genome_assembly,_chromosome:_2	AUGUSTUS	start_codon	118502191	118502193	.	+	0	ID=g14028.t1.start1;Parent=g14028.t1;
OX637533.1_Linnaemya_tessellans_genome_assembly,_chromosome:_2	AUGUSTUS	CDS	118502191	118505442	1	+	0	ID=g14028.t1.CDS1;Parent=g14028.t1;
OX637533.1_Linnaemya_tessellans_genome_assembly,_chromosome:_2	AUGUSTUS	exon	118502191	118505442	.	+	.	ID=g14028.t1.exon1;Parent=g14028.t1;
OX637533.1_Linnaemya_tessellans_genome_assembly,_chromosome:_2	AUGUSTUS	stop_codon	118505440	118505442	.	+	0	ID=g14028.t1.stop1;Parent=g14028.t1;
OX637533.1_Linnaemya_tessellans_genome_assembly,_chromosome:_2	AUGUSTUS	gene	118507325	118523287	.	-	.	ID=g14029;
OX637533.1_Linnaemya_tessellans_genome_assembly,_chromosome:_2	AUGUSTUS	mRNA	118507325	118523287	1	-	.	ID=g14029.t1;Parent=g14029;
OX637533.1_Linnaemya_tessellans_genome_assembly,_chromosome:_2	AUGUSTUS	stop_codon	118507325	118507327	.	-	0	ID=g14029.t1.stop1;Parent=g14029.t1;
OX637533.1_Linnaemya_tessellans_genome_assembly,_chromosome:_2	AUGUSTUS	CDS	118507325	118507542	1	-	2	ID=g14029.t1.CDS1;Parent=g14029.t1;
OX637533.1_Linnaemya_tessellans_genome_assembly,_chromosome:_2	AUGUSTUS	exon	118507325	118507542	.	-	.	ID=g14029.t1.exon1;Parent=g14029.t1;
OX637533.1_Linnaemya_tessellans_genome_assembly,_chromosome:_2	AUGUSTUS	intron	118507543	118507608	1	-	.	ID=g14029.t1.intron1;Parent=g14029.t1;
OX637533.1_Linnaemya_tessellans_genome_assembly,_chromosome:_2	AUGUSTUS	CDS	118507609	118507762	1	-	0	ID=g14029.t1.CDS2;Parent=g14029.t1;
OX637533.1_Linnaemya_tessellans_genome_assembly,_chromosome:_2	AUGUSTUS	exon	118507609	118507762	.	-	.	ID=g14029.t1.exon2;Parent=g14029.t1;
OX637533.1_Linnaemya_tessellans_genome_assembly,_chromosome:_2	AUGUSTUS	intron	118507763	118507823	1	-	.	ID=g14029.t1.intron2;Parent=g14029.t1;
OX637533.1_Linnaemya_tessellans_genome_assembly,_chromosome:_2	AUGUSTUS	CDS	118507824	118507947	1	-	1	ID=g14029.t1.CDS3;Parent=g14029.t1;
OX637533.1_Linnaemya_tessellans_genome_assembly,_chromosome:_2	AUGUSTUS	exon	118507824	118507947	.	-	.	ID=g14029.t1.exon3;Parent=g14029.t1;
OX637533.1_Linnaemya_tessellans_genome_assembly,_chromosome:_2	AUGUSTUS	intron	118507948	118508643	1	-	.	ID=g14029.t1.intron3;Parent=g14029.t1;
OX637533.1_Linnaemya_tessellans_genome_assembly,_chromosome:_2	AUGUSTUS	CDS	118508644	118508819	1	-	0	ID=g14029.t1.CDS4;Parent=g14029.t1;
OX637533.1_Linnaemya_tessellans_genome_assembly,_chromosome:_2	AUGUSTUS	exon	118508644	118508819	.	-	.	ID=g14029.t1.exon4;Parent=g14029.t1;
OX637533.1_Linnaemya_tessellans_genome_assembly,_chromosome:_2	AUGUSTUS	intron	118508820	118508882	1	-	.	ID=g14029.t1.intron4;Parent=g14029.t1;
OX637533.1_Linnaemya_tessellans_genome_assembly,_chromosome:_2	AUGUSTUS	CDS	118508883	118509238	1	-	2	ID=g14029.t1.CDS5;Parent=g14029.t1;
OX637533.1_Linnaemya_tessellans_genome_assembly,_chromosome:_2	AUGUSTUS	exon	118508883	118509238	.	-	.	ID=g14029.t1.exon5;Parent=g14029.t1;
OX637533.1_Linnaemya_tessellans_genome_assembly,_chromosome:_2	AUGUSTUS	intron	118509239	118509298	1	-	.	ID=g14029.t1.intron5;Parent=g14029.t1;
OX637533.1_Linnaemya_tessellans_genome_assembly,_chromosome:_2	AUGUSTUS	CDS	118509299	118509476	1	-	0	ID=g14029.t1.CDS6;Parent=g14029.t1;
OX637533.1_Linnaemya_tessellans_genome_assembly,_chromosome:_2	AUGUSTUS	exon	118509299	118509476	.	-	.	ID=g14029.t1.exon6;Parent=g14029.t1;
OX637533.1_Linnaemya_tessellans_genome_assembly,_chromosome:_2	AUGUSTUS	intron	118509477	118509530	1	-	.	ID=g14029.t1.intron6;Parent=g14029.t1;
OX637533.1_Linnaemya_tessellans_genome_assembly,_chromosome:_2	AUGUSTUS	CDS	118509531	118509878	1	-	0	ID=g14029.t1.CDS7;Parent=g14029.t1;
OX637533.1_Linnaemya_tessellans_genome_assembly,_chromosome:_2	AUGUSTUS	exon	118509531	118509878	.	-	.	ID=g14029.t1.exon7;Parent=g14029.t1;
OX637533.1_Linnaemya_tessellans_genome_assembly,_chromosome:_2	AUGUSTUS	intron	118509879	118510598	1	-	.	ID=g14029.t1.intron7;Parent=g14029.t1;
OX637533.1_Linnaemya_tessellans_genome_assembly,_chromosome:_2	AUGUSTUS	CDS	118510599	118511017	1	-	2	ID=g14029.t1.CDS8;Parent=g14029.t1;
OX637533.1_Linnaemya_tessellans_genome_assembly,_chromosome:_2	AUGUSTUS	exon	118510599	118511017	.	-	.	ID=g14029.t1.exon8;Parent=g14029.t1;
OX637533.1_Linnaemya_tessellans_genome_assembly,_chromosome:_2	AUGUSTUS	intron	118511018	118511090	1	-	.	ID=g14029.t1.intron8;Parent=g14029.t1;
OX637533.1_Linnaemya_tessellans_genome_assembly,_chromosome:_2	AUGUSTUS	CDS	118511091	118511222	1	-	2	ID=g14029.t1.CDS9;Parent=g14029.t1;
OX637533.1_Linnaemya_tessellans_genome_assembly,_chromosome:_2	AUGUSTUS	exon	118511091	118511222	.	-	.	ID=g14029.t1.exon9;Parent=g14029.t1;
OX637533.1_Linnaemya_tessellans_genome_assembly,_chromosome:_2	AUGUSTUS	intron	118511223	118511282	1	-	.	ID=g14029.t1.intron9;Parent=g14029.t1;
OX637533.1_Linnaemya_tessellans_genome_assembly,_chromosome:_2	AUGUSTUS	CDS	118511283	118511828	1	-	2	ID=g14029.t1.CDS10;Parent=g14029.t1;
OX637533.1_Linnaemya_tessellans_genome_assembly,_chromosome:_2	AUGUSTUS	exon	118511283	118511828	.	-	.	ID=g14029.t1.exon10;Parent=g14029.t1;
OX637533.1_Linnaemya_tessellans_genome_assembly,_chromosome:_2	AUGUSTUS	intron	118511829	118512058	1	-	.	ID=g14029.t1.intron10;Parent=g14029.t1;
OX637533.1_Linnaemya_tessellans_genome_assembly,_chromosome:_2	AUGUSTUS	CDS	118512059	118512329	1	-	0	ID=g14029.t1.CDS11;Parent=g14029.t1;
OX637533.1_Linnaemya_tessellans_genome_assembly,_chromosome:_2	AUGUSTUS	exon	118512059	118512329	.	-	.	ID=g14029.t1.exon11;Parent=g14029.t1;
OX637533.1_Linnaemya_tessellans_genome_assembly,_chromosome:_2	AUGUSTUS	intron	118512330	118512402	1	-	.	ID=g14029.t1.intron11;Parent=g14029.t1;
OX637533.1_Linnaemya_tessellans_genome_assembly,_chromosome:_2	AUGUSTUS	CDS	118512403	118512514	1	-	1	ID=g14029.t1.CDS12;Parent=g14029.t1;
OX637533.1_Linnaemya_tessellans_genome_assembly,_chromosome:_2	AUGUSTUS	exon	118512403	118512514	.	-	.	ID=g14029.t1.exon12;Parent=g14029.t1;
OX637533.1_Linnaemya_tessellans_genome_assembly,_chromosome:_2	AUGUSTUS	intron	118512515	118513176	1	-	.	ID=g14029.t1.intron12;Parent=g14029.t1;
OX637533.1_Linnaemya_tessellans_genome_assembly,_chromosome:_2	AUGUSTUS	CDS	118513177	118513271	1	-	0	ID=g14029.t1.CDS13;Parent=g14029.t1;
OX637533.1_Linnaemya_tessellans_genome_assembly,_chromosome:_2	AUGUSTUS	exon	118513177	118513271	.	-	.	ID=g14029.t1.exon13;Parent=g14029.t1;
OX637533.1_Linnaemya_tessellans_genome_assembly,_chromosome:_2	AUGUSTUS	intron	118513272	118513344	1	-	.	ID=g14029.t1.intron13;Parent=g14029.t1;
OX637533.1_Linnaemya_tessellans_genome_assembly,_chromosome:_2	AUGUSTUS	CDS	118513345	118513533	1	-	0	ID=g14029.t1.CDS14;Parent=g14029.t1;
OX637533.1_Linnaemya_tessellans_genome_assembly,_chromosome:_2	AUGUSTUS	exon	118513345	118513533	.	-	.	ID=g14029.t1.exon14;Parent=g14029.t1;
OX637533.1_Linnaemya_tessellans_genome_assembly,_chromosome:_2	AUGUSTUS	intron	118513534	118513600	1	-	.	ID=g14029.t1.intron14;Parent=g14029.t1;
OX637533.1_Linnaemya_tessellans_genome_assembly,_chromosome:_2	AUGUSTUS	CDS	118513601	118513931	1	-	1	ID=g14029.t1.CDS15;Parent=g14029.t1;
OX637533.1_Linnaemya_tessellans_genome_assembly,_chromosome:_2	AUGUSTUS	exon	118513601	118513931	.	-	.	ID=g14029.t1.exon15;Parent=g14029.t1;
OX637533.1_Linnaemya_tessellans_genome_assembly,_chromosome:_2	AUGUSTUS	intron	118513932	118514000	1	-	.	ID=g14029.t1.intron15;Parent=g14029.t1;
OX637533.1_Linnaemya_tessellans_genome_assembly,_chromosome:_2	AUGUSTUS	CDS	118514001	118514479	1	-	0	ID=g14029.t1.CDS16;Parent=g14029.t1;
OX637533.1_Linnaemya_tessellans_genome_assembly,_chromosome:_2	AUGUSTUS	exon	118514001	118514479	.	-	.	ID=g14029.t1.exon16;Parent=g14029.t1;
OX637533.1_Linnaemya_tessellans_genome_assembly,_chromosome:_2	AUGUSTUS	intron	118514480	118514749	1	-	.	ID=g14029.t1.intron16;Parent=g14029.t1;
OX637533.1_Linnaemya_tessellans_genome_assembly,_chromosome:_2	AUGUSTUS	CDS	118514750	118514927	1	-	1	ID=g14029.t1.CDS17;Parent=g14029.t1;
OX637533.1_Linnaemya_tessellans_genome_assembly,_chromosome:_2	AUGUSTUS	exon	118514750	118514927	.	-	.	ID=g14029.t1.exon17;Parent=g14029.t1;
OX637533.1_Linnaemya_tessellans_genome_assembly,_chromosome:_2	AUGUSTUS	intron	118514928	118523189	1	-	.	ID=g14029.t1.intron17;Parent=g14029.t1;
OX637533.1_Linnaemya_tessellans_genome_assembly,_chromosome:_2	AUGUSTUS	CDS	118523190	118523287	1	-	0	ID=g14029.t1.CDS18;Parent=g14029.t1;
OX637533.1_Linnaemya_tessellans_genome_assembly,_chromosome:_2	AUGUSTUS	exon	118523190	118523287	.	-	.	ID=g14029.t1.exon18;Parent=g14029.t1;
OX637533.1_Linnaemya_tessellans_genome_assembly,_chromosome:_2	AUGUSTUS	start_codon	118523285	118523287	.	-	0	ID=g14029.t1.start1;Parent=g14029.t1;
OX637533.1_Linnaemya_tessellans_genome_assembly,_chromosome:_2	AUGUSTUS	gene	118524917	118527532	.	-	.	ID=g14030;
OX637533.1_Linnaemya_tessellans_genome_assembly,_chromosome:_2	AUGUSTUS	mRNA	118524917	118527532	1	-	.	ID=g14030.t1;Parent=g14030;
OX637533.1_Linnaemya_tessellans_genome_assembly,_chromosome:_2	AUGUSTUS	stop_codon	118524917	118524919	.	-	0	ID=g14030.t1.stop1;Parent=g14030.t1;
OX637533.1_Linnaemya_tessellans_genome_assembly,_chromosome:_2	AUGUSTUS	CDS	118524917	118525202	1	-	1	ID=g14030.t1.CDS1;Parent=g14030.t1;
OX637533.1_Linnaemya_tessellans_genome_assembly,_chromosome:_2	AUGUSTUS	exon	118524917	118525202	.	-	.	ID=g14030.t1.exon1;Parent=g14030.t1;
OX637533.1_Linnaemya_tessellans_genome_assembly,_chromosome:_2	AUGUSTUS	intron	118525203	118525256	1	-	.	ID=g14030.t1.intron1;Parent=g14030.t1;
OX637533.1_Linnaemya_tessellans_genome_assembly,_chromosome:_2	AUGUSTUS	CDS	118525257	118525473	1	-	2	ID=g14030.t1.CDS2;Parent=g14030.t1;
OX637533.1_Linnaemya_tessellans_genome_assembly,_chromosome:_2	AUGUSTUS	exon	118525257	118525473	.	-	.	ID=g14030.t1.exon2;Parent=g14030.t1;
OX637533.1_Linnaemya_tessellans_genome_assembly,_chromosome:_2	AUGUSTUS	intron	118525474	118526407	1	-	.	ID=g14030.t1.intron2;Parent=g14030.t1;
OX637533.1_Linnaemya_tessellans_genome_assembly,_chromosome:_2	AUGUSTUS	CDS	118526408	118526838	1	-	1	ID=g14030.t1.CDS3;Parent=g14030.t1;
OX637533.1_Linnaemya_tessellans_genome_assembly,_chromosome:_2	AUGUSTUS	exon	118526408	118526838	.	-	.	ID=g14030.t1.exon3;Parent=g14030.t1;
OX637533.1_Linnaemya_tessellans_genome_assembly,_chromosome:_2	AUGUSTUS	intron	118526839	118526897	1	-	.	ID=g14030.t1.intron3;Parent=g14030.t1;
OX637533.1_Linnaemya_tessellans_genome_assembly,_chromosome:_2	AUGUSTUS	CDS	118526898	118527532	1	-	0	ID=g14030.t1.CDS4;Parent=g14030.t1;
OX637533.1_Linnaemya_tessellans_genome_assembly,_chromosome:_2	AUGUSTUS	exon	118526898	118527532	.	-	.	ID=g14030.t1.exon4;Parent=g14030.t1;
OX637533.1_Linnaemya_tessellans_genome_assembly,_chromosome:_2	AUGUSTUS	start_codon	118527530	118527532	.	-	0	ID=g14030.t1.start1;Parent=g14030.t1;
OX637533.1_Linnaemya_tessellans_genome_assembly,_chromosome:_2	AUGUSTUS	gene	118528531	118537718	.	-	.	ID=g14031;
OX637533.1_Linnaemya_tessellans_genome_assembly,_chromosome:_2	AUGUSTUS	mRNA	118528531	118537718	1	-	.	ID=g14031.t1;Parent=g14031;
OX637533.1_Linnaemya_tessellans_genome_assembly,_chromosome:_2	AUGUSTUS	stop_codon	118528531	118528533	.	-	0	ID=g14031.t1.stop1;Parent=g14031.t1;
OX637533.1_Linnaemya_tessellans_genome_assembly,_chromosome:_2	AUGUSTUS	CDS	118528531	118529073	1	-	0	ID=g14031.t1.CDS1;Parent=g14031.t1;
OX637533.1_Linnaemya_tessellans_genome_assembly,_chromosome:_2	AUGUSTUS	exon	118528531	118529073	.	-	.	ID=g14031.t1.exon1;Parent=g14031.t1;
OX637533.1_Linnaemya_tessellans_genome_assembly,_chromosome:_2	AUGUSTUS	intron	118529074	118529132	1	-	.	ID=g14031.t1.intron1;Parent=g14031.t1;
OX637533.1_Linnaemya_tessellans_genome_assembly,_chromosome:_2	AUGUSTUS	CDS	118529133	118529651	1	-	0	ID=g14031.t1.CDS2;Parent=g14031.t1;
OX637533.1_Linnaemya_tessellans_genome_assembly,_chromosome:_2	AUGUSTUS	exon	118529133	118529651	.	-	.	ID=g14031.t1.exon2;Parent=g14031.t1;
OX637533.1_Linnaemya_tessellans_genome_assembly,_chromosome:_2	AUGUSTUS	intron	118529652	118530234	1	-	.	ID=g14031.t1.intron2;Parent=g14031.t1;
OX637533.1_Linnaemya_tessellans_genome_assembly,_chromosome:_2	AUGUSTUS	CDS	118530235	118531318	1	-	1	ID=g14031.t1.CDS3;Parent=g14031.t1;
OX637533.1_Linnaemya_tessellans_genome_assembly,_chromosome:_2	AUGUSTUS	exon	118530235	118531318	.	-	.	ID=g14031.t1.exon3;Parent=g14031.t1;
OX637533.1_Linnaemya_tessellans_genome_assembly,_chromosome:_2	AUGUSTUS	intron	118531319	118531551	1	-	.	ID=g14031.t1.intron3;Parent=g14031.t1;
OX637533.1_Linnaemya_tessellans_genome_assembly,_chromosome:_2	AUGUSTUS	CDS	118531552	118531759	1	-	2	ID=g14031.t1.CDS4;Parent=g14031.t1;
OX637533.1_Linnaemya_tessellans_genome_assembly,_chromosome:_2	AUGUSTUS	exon	118531552	118531759	.	-	.	ID=g14031.t1.exon4;Parent=g14031.t1;
OX637533.1_Linnaemya_tessellans_genome_assembly,_chromosome:_2	AUGUSTUS	intron	118531760	118532201	1	-	.	ID=g14031.t1.intron4;Parent=g14031.t1;
OX637533.1_Linnaemya_tessellans_genome_assembly,_chromosome:_2	AUGUSTUS	CDS	118532202	118532469	1	-	0	ID=g14031.t1.CDS5;Parent=g14031.t1;
OX637533.1_Linnaemya_tessellans_genome_assembly,_chromosome:_2	AUGUSTUS	exon	118532202	118532469	.	-	.	ID=g14031.t1.exon5;Parent=g14031.t1;
OX637533.1_Linnaemya_tessellans_genome_assembly,_chromosome:_2	AUGUSTUS	intron	118532470	118532536	1	-	.	ID=g14031.t1.intron5;Parent=g14031.t1;
OX637533.1_Linnaemya_tessellans_genome_assembly,_chromosome:_2	AUGUSTUS	CDS	118532537	118532798	1	-	1	ID=g14031.t1.CDS6;Parent=g14031.t1;
OX637533.1_Linnaemya_tessellans_genome_assembly,_chromosome:_2	AUGUSTUS	exon	118532537	118532798	.	-	.	ID=g14031.t1.exon6;Parent=g14031.t1;
OX637533.1_Linnaemya_tessellans_genome_assembly,_chromosome:_2	AUGUSTUS	intron	118532799	118534513	1	-	.	ID=g14031.t1.intron6;Parent=g14031.t1;
OX637533.1_Linnaemya_tessellans_genome_assembly,_chromosome:_2	AUGUSTUS	CDS	118534514	118535839	1	-	1	ID=g14031.t1.CDS7;Parent=g14031.t1;
OX637533.1_Linnaemya_tessellans_genome_assembly,_chromosome:_2	AUGUSTUS	exon	118534514	118535839	.	-	.	ID=g14031.t1.exon7;Parent=g14031.t1;
OX637533.1_Linnaemya_tessellans_genome_assembly,_chromosome:_2	AUGUSTUS	intron	118535840	118537638	1	-	.	ID=g14031.t1.intron7;Parent=g14031.t1;
OX637533.1_Linnaemya_tessellans_genome_assembly,_chromosome:_2	AUGUSTUS	CDS	118537639	118537718	1	-	0	ID=g14031.t1.CDS8;Parent=g14031.t1;
OX637533.1_Linnaemya_tessellans_genome_assembly,_chromosome:_2	AUGUSTUS	exon	118537639	118537718	.	-	.	ID=g14031.t1.exon8;Parent=g14031.t1;
OX637533.1_Linnaemya_tessellans_genome_assembly,_chromosome:_2	AUGUSTUS	start_codon	118537716	118537718	.	-	0	ID=g14031.t1.start1;Parent=g14031.t1;
OX637533.1_Linnaemya_tessellans_genome_assembly,_chromosome:_2	AUGUSTUS	gene	118543618	118576789	.	+	.	ID=g14032;
OX637533.1_Linnaemya_tessellans_genome_assembly,_chromosome:_2	AUGUSTUS	mRNA	118543618	118576789	0.53	+	.	ID=g14032.t1;Parent=g14032;
OX637533.1_Linnaemya_tessellans_genome_assembly,_chromosome:_2	AUGUSTUS	start_codon	118543618	118543620	.	+	0	ID=g14032.t1.start1;Parent=g14032.t1;
OX637533.1_Linnaemya_tessellans_genome_assembly,_chromosome:_2	AUGUSTUS	CDS	118543618	118543685	1	+	0	ID=g14032.t1.CDS1;Parent=g14032.t1;
OX637533.1_Linnaemya_tessellans_genome_assembly,_chromosome:_2	AUGUSTUS	exon	118543618	118543685	.	+	.	ID=g14032.t1.exon1;Parent=g14032.t1;
OX637533.1_Linnaemya_tessellans_genome_assembly,_chromosome:_2	AUGUSTUS	intron	118543686	118547524	1	+	.	ID=g14032.t1.intron1;Parent=g14032.t1;
OX637533.1_Linnaemya_tessellans_genome_assembly,_chromosome:_2	AUGUSTUS	CDS	118547525	118548868	1	+	1	ID=g14032.t1.CDS2;Parent=g14032.t1;
OX637533.1_Linnaemya_tessellans_genome_assembly,_chromosome:_2	AUGUSTUS	exon	118547525	118548868	.	+	.	ID=g14032.t1.exon2;Parent=g14032.t1;
OX637533.1_Linnaemya_tessellans_genome_assembly,_chromosome:_2	AUGUSTUS	intron	118548869	118550400	1	+	.	ID=g14032.t1.intron2;Parent=g14032.t1;
OX637533.1_Linnaemya_tessellans_genome_assembly,_chromosome:_2	AUGUSTUS	CDS	118550401	118550662	1	+	1	ID=g14032.t1.CDS3;Parent=g14032.t1;
OX637533.1_Linnaemya_tessellans_genome_assembly,_chromosome:_2	AUGUSTUS	exon	118550401	118550662	.	+	.	ID=g14032.t1.exon3;Parent=g14032.t1;
OX637533.1_Linnaemya_tessellans_genome_assembly,_chromosome:_2	AUGUSTUS	intron	118550663	118550728	1	+	.	ID=g14032.t1.intron3;Parent=g14032.t1;
OX637533.1_Linnaemya_tessellans_genome_assembly,_chromosome:_2	AUGUSTUS	CDS	118550729	118550996	1	+	0	ID=g14032.t1.CDS4;Parent=g14032.t1;
OX637533.1_Linnaemya_tessellans_genome_assembly,_chromosome:_2	AUGUSTUS	exon	118550729	118550996	.	+	.	ID=g14032.t1.exon4;Parent=g14032.t1;
OX637533.1_Linnaemya_tessellans_genome_assembly,_chromosome:_2	AUGUSTUS	intron	118550997	118561143	0.67	+	.	ID=g14032.t1.intron4;Parent=g14032.t1;
OX637533.1_Linnaemya_tessellans_genome_assembly,_chromosome:_2	AUGUSTUS	CDS	118561144	118561398	0.57	+	2	ID=g14032.t1.CDS5;Parent=g14032.t1;
OX637533.1_Linnaemya_tessellans_genome_assembly,_chromosome:_2	AUGUSTUS	exon	118561144	118561398	.	+	.	ID=g14032.t1.exon5;Parent=g14032.t1;
OX637533.1_Linnaemya_tessellans_genome_assembly,_chromosome:_2	AUGUSTUS	intron	118561399	118568389	0.79	+	.	ID=g14032.t1.intron5;Parent=g14032.t1;
OX637533.1_Linnaemya_tessellans_genome_assembly,_chromosome:_2	AUGUSTUS	CDS	118568390	118568570	0.81	+	2	ID=g14032.t1.CDS6;Parent=g14032.t1;
OX637533.1_Linnaemya_tessellans_genome_assembly,_chromosome:_2	AUGUSTUS	exon	118568390	118568570	.	+	.	ID=g14032.t1.exon6;Parent=g14032.t1;
OX637533.1_Linnaemya_tessellans_genome_assembly,_chromosome:_2	AUGUSTUS	intron	118568571	118570689	0.98	+	.	ID=g14032.t1.intron6;Parent=g14032.t1;
OX637533.1_Linnaemya_tessellans_genome_assembly,_chromosome:_2	AUGUSTUS	CDS	118570690	118570809	1	+	1	ID=g14032.t1.CDS7;Parent=g14032.t1;
OX637533.1_Linnaemya_tessellans_genome_assembly,_chromosome:_2	AUGUSTUS	exon	118570690	118570809	.	+	.	ID=g14032.t1.exon7;Parent=g14032.t1;
OX637533.1_Linnaemya_tessellans_genome_assembly,_chromosome:_2	AUGUSTUS	intron	118570810	118572390	1	+	.	ID=g14032.t1.intron7;Parent=g14032.t1;
OX637533.1_Linnaemya_tessellans_genome_assembly,_chromosome:_2	AUGUSTUS	CDS	118572391	118573474	1	+	1	ID=g14032.t1.CDS8;Parent=g14032.t1;
OX637533.1_Linnaemya_tessellans_genome_assembly,_chromosome:_2	AUGUSTUS	exon	118572391	118573474	.	+	.	ID=g14032.t1.exon8;Parent=g14032.t1;
OX637533.1_Linnaemya_tessellans_genome_assembly,_chromosome:_2	AUGUSTUS	intron	118573475	118575641	1	+	.	ID=g14032.t1.intron8;Parent=g14032.t1;
OX637533.1_Linnaemya_tessellans_genome_assembly,_chromosome:_2	AUGUSTUS	CDS	118575642	118576160	1	+	0	ID=g14032.t1.CDS9;Parent=g14032.t1;
OX637533.1_Linnaemya_tessellans_genome_assembly,_chromosome:_2	AUGUSTUS	exon	118575642	118576160	.	+	.	ID=g14032.t1.exon9;Parent=g14032.t1;
OX637533.1_Linnaemya_tessellans_genome_assembly,_chromosome:_2	AUGUSTUS	intron	118576161	118576219	1	+	.	ID=g14032.t1.intron9;Parent=g14032.t1;
OX637533.1_Linnaemya_tessellans_genome_assembly,_chromosome:_2	AUGUSTUS	CDS	118576220	118576789	1	+	0	ID=g14032.t1.CDS10;Parent=g14032.t1;
OX637533.1_Linnaemya_tessellans_genome_assembly,_chromosome:_2	AUGUSTUS	exon	118576220	118576789	.	+	.	ID=g14032.t1.exon10;Parent=g14032.t1;
OX637533.1_Linnaemya_tessellans_genome_assembly,_chromosome:_2	AUGUSTUS	stop_codon	118576787	118576789	.	+	0	ID=g14032.t1.stop1;Parent=g14032.t1;
OX637533.1_Linnaemya_tessellans_genome_assembly,_chromosome:_2	AUGUSTUS	gene	118610291	118627772	.	-	.	ID=g14033;
OX637533.1_Linnaemya_tessellans_genome_assembly,_chromosome:_2	AUGUSTUS	mRNA	118610291	118627772	0.99	-	.	ID=g14033.t1;Parent=g14033;
OX637533.1_Linnaemya_tessellans_genome_assembly,_chromosome:_2	AUGUSTUS	stop_codon	118610291	118610293	.	-	0	ID=g14033.t1.stop1;Parent=g14033.t1;
OX637533.1_Linnaemya_tessellans_genome_assembly,_chromosome:_2	AUGUSTUS	CDS	118610291	118610854	1	-	0	ID=g14033.t1.CDS1;Parent=g14033.t1;
OX637533.1_Linnaemya_tessellans_genome_assembly,_chromosome:_2	AUGUSTUS	exon	118610291	118610854	.	-	.	ID=g14033.t1.exon1;Parent=g14033.t1;
OX637533.1_Linnaemya_tessellans_genome_assembly,_chromosome:_2	AUGUSTUS	intron	118610855	118610913	1	-	.	ID=g14033.t1.intron1;Parent=g14033.t1;
OX637533.1_Linnaemya_tessellans_genome_assembly,_chromosome:_2	AUGUSTUS	CDS	118610914	118611417	1	-	0	ID=g14033.t1.CDS2;Parent=g14033.t1;
OX637533.1_Linnaemya_tessellans_genome_assembly,_chromosome:_2	AUGUSTUS	exon	118610914	118611417	.	-	.	ID=g14033.t1.exon2;Parent=g14033.t1;
OX637533.1_Linnaemya_tessellans_genome_assembly,_chromosome:_2	AUGUSTUS	intron	118611418	118612789	1	-	.	ID=g14033.t1.intron2;Parent=g14033.t1;
OX637533.1_Linnaemya_tessellans_genome_assembly,_chromosome:_2	AUGUSTUS	CDS	118612790	118613864	1	-	1	ID=g14033.t1.CDS3;Parent=g14033.t1;
OX637533.1_Linnaemya_tessellans_genome_assembly,_chromosome:_2	AUGUSTUS	exon	118612790	118613864	.	-	.	ID=g14033.t1.exon3;Parent=g14033.t1;
OX637533.1_Linnaemya_tessellans_genome_assembly,_chromosome:_2	AUGUSTUS	intron	118613865	118614937	1	-	.	ID=g14033.t1.intron3;Parent=g14033.t1;
OX637533.1_Linnaemya_tessellans_genome_assembly,_chromosome:_2	AUGUSTUS	CDS	118614938	118615034	0.99	-	2	ID=g14033.t1.CDS4;Parent=g14033.t1;
OX637533.1_Linnaemya_tessellans_genome_assembly,_chromosome:_2	AUGUSTUS	exon	118614938	118615034	.	-	.	ID=g14033.t1.exon4;Parent=g14033.t1;
OX637533.1_Linnaemya_tessellans_genome_assembly,_chromosome:_2	AUGUSTUS	intron	118615035	118617162	0.99	-	.	ID=g14033.t1.intron4;Parent=g14033.t1;
OX637533.1_Linnaemya_tessellans_genome_assembly,_chromosome:_2	AUGUSTUS	CDS	118617163	118617421	1	-	0	ID=g14033.t1.CDS5;Parent=g14033.t1;
OX637533.1_Linnaemya_tessellans_genome_assembly,_chromosome:_2	AUGUSTUS	exon	118617163	118617421	.	-	.	ID=g14033.t1.exon5;Parent=g14033.t1;
OX637533.1_Linnaemya_tessellans_genome_assembly,_chromosome:_2	AUGUSTUS	intron	118617422	118617487	1	-	.	ID=g14033.t1.intron5;Parent=g14033.t1;
OX637533.1_Linnaemya_tessellans_genome_assembly,_chromosome:_2	AUGUSTUS	CDS	118617488	118617749	1	-	1	ID=g14033.t1.CDS6;Parent=g14033.t1;
OX637533.1_Linnaemya_tessellans_genome_assembly,_chromosome:_2	AUGUSTUS	exon	118617488	118617749	.	-	.	ID=g14033.t1.exon6;Parent=g14033.t1;
OX637533.1_Linnaemya_tessellans_genome_assembly,_chromosome:_2	AUGUSTUS	intron	118617750	118622603	1	-	.	ID=g14033.t1.intron6;Parent=g14033.t1;
OX637533.1_Linnaemya_tessellans_genome_assembly,_chromosome:_2	AUGUSTUS	CDS	118622604	118623872	1	-	1	ID=g14033.t1.CDS7;Parent=g14033.t1;
OX637533.1_Linnaemya_tessellans_genome_assembly,_chromosome:_2	AUGUSTUS	exon	118622604	118623872	.	-	.	ID=g14033.t1.exon7;Parent=g14033.t1;
OX637533.1_Linnaemya_tessellans_genome_assembly,_chromosome:_2	AUGUSTUS	intron	118623873	118625129	1	-	.	ID=g14033.t1.intron7;Parent=g14033.t1;
OX637533.1_Linnaemya_tessellans_genome_assembly,_chromosome:_2	AUGUSTUS	CDS	118625130	118625978	1	-	1	ID=g14033.t1.CDS8;Parent=g14033.t1;
OX637533.1_Linnaemya_tessellans_genome_assembly,_chromosome:_2	AUGUSTUS	exon	118625130	118625978	.	-	.	ID=g14033.t1.exon8;Parent=g14033.t1;
OX637533.1_Linnaemya_tessellans_genome_assembly,_chromosome:_2	AUGUSTUS	intron	118625979	118627707	1	-	.	ID=g14033.t1.intron8;Parent=g14033.t1;
OX637533.1_Linnaemya_tessellans_genome_assembly,_chromosome:_2	AUGUSTUS	CDS	118627708	118627772	1	-	0	ID=g14033.t1.CDS9;Parent=g14033.t1;
OX637533.1_Linnaemya_tessellans_genome_assembly,_chromosome:_2	AUGUSTUS	exon	118627708	118627772	.	-	.	ID=g14033.t1.exon9;Parent=g14033.t1;
OX637533.1_Linnaemya_tessellans_genome_assembly,_chromosome:_2	AUGUSTUS	start_codon	118627770	118627772	.	-	0	ID=g14033.t1.start1;Parent=g14033.t1;
OX637533.1_Linnaemya_tessellans_genome_assembly,_chromosome:_2	AUGUSTUS	gene	118632457	118646250	.	+	.	ID=g14034;
OX637533.1_Linnaemya_tessellans_genome_assembly,_chromosome:_2	AUGUSTUS	mRNA	118632457	118646250	1	+	.	ID=g14034.t1;Parent=g14034;
OX637533.1_Linnaemya_tessellans_genome_assembly,_chromosome:_2	AUGUSTUS	start_codon	118632457	118632459	.	+	0	ID=g14034.t1.start1;Parent=g14034.t1;
OX637533.1_Linnaemya_tessellans_genome_assembly,_chromosome:_2	AUGUSTUS	CDS	118632457	118632530	1	+	0	ID=g14034.t1.CDS1;Parent=g14034.t1;
OX637533.1_Linnaemya_tessellans_genome_assembly,_chromosome:_2	AUGUSTUS	exon	118632457	118632530	.	+	.	ID=g14034.t1.exon1;Parent=g14034.t1;
OX637533.1_Linnaemya_tessellans_genome_assembly,_chromosome:_2	AUGUSTUS	intron	118632531	118632608	1	+	.	ID=g14034.t1.intron1;Parent=g14034.t1;
OX637533.1_Linnaemya_tessellans_genome_assembly,_chromosome:_2	AUGUSTUS	CDS	118632609	118633023	1	+	1	ID=g14034.t1.CDS2;Parent=g14034.t1;
OX637533.1_Linnaemya_tessellans_genome_assembly,_chromosome:_2	AUGUSTUS	exon	118632609	118633023	.	+	.	ID=g14034.t1.exon2;Parent=g14034.t1;
OX637533.1_Linnaemya_tessellans_genome_assembly,_chromosome:_2	AUGUSTUS	intron	118633024	118637842	1	+	.	ID=g14034.t1.intron2;Parent=g14034.t1;
OX637533.1_Linnaemya_tessellans_genome_assembly,_chromosome:_2	AUGUSTUS	CDS	118637843	118638663	1	+	0	ID=g14034.t1.CDS3;Parent=g14034.t1;
OX637533.1_Linnaemya_tessellans_genome_assembly,_chromosome:_2	AUGUSTUS	exon	118637843	118638663	.	+	.	ID=g14034.t1.exon3;Parent=g14034.t1;
OX637533.1_Linnaemya_tessellans_genome_assembly,_chromosome:_2	AUGUSTUS	intron	118638664	118639916	1	+	.	ID=g14034.t1.intron3;Parent=g14034.t1;
OX637533.1_Linnaemya_tessellans_genome_assembly,_chromosome:_2	AUGUSTUS	CDS	118639917	118640178	1	+	1	ID=g14034.t1.CDS4;Parent=g14034.t1;
OX637533.1_Linnaemya_tessellans_genome_assembly,_chromosome:_2	AUGUSTUS	exon	118639917	118640178	.	+	.	ID=g14034.t1.exon4;Parent=g14034.t1;
OX637533.1_Linnaemya_tessellans_genome_assembly,_chromosome:_2	AUGUSTUS	intron	118640179	118640249	1	+	.	ID=g14034.t1.intron4;Parent=g14034.t1;
OX637533.1_Linnaemya_tessellans_genome_assembly,_chromosome:_2	AUGUSTUS	CDS	118640250	118640526	1	+	0	ID=g14034.t1.CDS5;Parent=g14034.t1;
OX637533.1_Linnaemya_tessellans_genome_assembly,_chromosome:_2	AUGUSTUS	exon	118640250	118640526	.	+	.	ID=g14034.t1.exon5;Parent=g14034.t1;
OX637533.1_Linnaemya_tessellans_genome_assembly,_chromosome:_2	AUGUSTUS	intron	118640527	118640588	1	+	.	ID=g14034.t1.intron5;Parent=g14034.t1;
OX637533.1_Linnaemya_tessellans_genome_assembly,_chromosome:_2	AUGUSTUS	CDS	118640589	118640676	1	+	2	ID=g14034.t1.CDS6;Parent=g14034.t1;
OX637533.1_Linnaemya_tessellans_genome_assembly,_chromosome:_2	AUGUSTUS	exon	118640589	118640676	.	+	.	ID=g14034.t1.exon6;Parent=g14034.t1;
OX637533.1_Linnaemya_tessellans_genome_assembly,_chromosome:_2	AUGUSTUS	intron	118640677	118642594	1	+	.	ID=g14034.t1.intron6;Parent=g14034.t1;
OX637533.1_Linnaemya_tessellans_genome_assembly,_chromosome:_2	AUGUSTUS	CDS	118642595	118643669	1	+	1	ID=g14034.t1.CDS7;Parent=g14034.t1;
OX637533.1_Linnaemya_tessellans_genome_assembly,_chromosome:_2	AUGUSTUS	exon	118642595	118643669	.	+	.	ID=g14034.t1.exon7;Parent=g14034.t1;
OX637533.1_Linnaemya_tessellans_genome_assembly,_chromosome:_2	AUGUSTUS	intron	118643670	118643731	1	+	.	ID=g14034.t1.intron7;Parent=g14034.t1;
OX637533.1_Linnaemya_tessellans_genome_assembly,_chromosome:_2	AUGUSTUS	CDS	118643732	118644244	1	+	0	ID=g14034.t1.CDS8;Parent=g14034.t1;
OX637533.1_Linnaemya_tessellans_genome_assembly,_chromosome:_2	AUGUSTUS	exon	118643732	118644244	.	+	.	ID=g14034.t1.exon8;Parent=g14034.t1;
OX637533.1_Linnaemya_tessellans_genome_assembly,_chromosome:_2	AUGUSTUS	intron	118644245	118645752	1	+	.	ID=g14034.t1.intron8;Parent=g14034.t1;
OX637533.1_Linnaemya_tessellans_genome_assembly,_chromosome:_2	AUGUSTUS	CDS	118645753	118646250	1	+	0	ID=g14034.t1.CDS9;Parent=g14034.t1;
OX637533.1_Linnaemya_tessellans_genome_assembly,_chromosome:_2	AUGUSTUS	exon	118645753	118646250	.	+	.	ID=g14034.t1.exon9;Parent=g14034.t1;
OX637533.1_Linnaemya_tessellans_genome_assembly,_chromosome:_2	AUGUSTUS	stop_codon	118646248	118646250	.	+	0	ID=g14034.t1.stop1;Parent=g14034.t1;
OX637533.1_Linnaemya_tessellans_genome_assembly,_chromosome:_2	AUGUSTUS	gene	118651196	118661375	.	+	.	ID=g14035;
OX637533.1_Linnaemya_tessellans_genome_assembly,_chromosome:_2	AUGUSTUS	mRNA	118651196	118661375	1	+	.	ID=g14035.t1;Parent=g14035;
OX637533.1_Linnaemya_tessellans_genome_assembly,_chromosome:_2	AUGUSTUS	start_codon	118651196	118651198	.	+	0	ID=g14035.t1.start1;Parent=g14035.t1;
OX637533.1_Linnaemya_tessellans_genome_assembly,_chromosome:_2	AUGUSTUS	CDS	118651196	118651263	1	+	0	ID=g14035.t1.CDS1;Parent=g14035.t1;
OX637533.1_Linnaemya_tessellans_genome_assembly,_chromosome:_2	AUGUSTUS	exon	118651196	118651263	.	+	.	ID=g14035.t1.exon1;Parent=g14035.t1;
OX637533.1_Linnaemya_tessellans_genome_assembly,_chromosome:_2	AUGUSTUS	intron	118651264	118651363	1	+	.	ID=g14035.t1.intron1;Parent=g14035.t1;
OX637533.1_Linnaemya_tessellans_genome_assembly,_chromosome:_2	AUGUSTUS	CDS	118651364	118651772	1	+	1	ID=g14035.t1.CDS2;Parent=g14035.t1;
OX637533.1_Linnaemya_tessellans_genome_assembly,_chromosome:_2	AUGUSTUS	exon	118651364	118651772	.	+	.	ID=g14035.t1.exon2;Parent=g14035.t1;
OX637533.1_Linnaemya_tessellans_genome_assembly,_chromosome:_2	AUGUSTUS	intron	118651773	118653901	1	+	.	ID=g14035.t1.intron2;Parent=g14035.t1;
OX637533.1_Linnaemya_tessellans_genome_assembly,_chromosome:_2	AUGUSTUS	CDS	118653902	118654737	1	+	0	ID=g14035.t1.CDS3;Parent=g14035.t1;
OX637533.1_Linnaemya_tessellans_genome_assembly,_chromosome:_2	AUGUSTUS	exon	118653902	118654737	.	+	.	ID=g14035.t1.exon3;Parent=g14035.t1;
OX637533.1_Linnaemya_tessellans_genome_assembly,_chromosome:_2	AUGUSTUS	intron	118654738	118656517	1	+	.	ID=g14035.t1.intron3;Parent=g14035.t1;
OX637533.1_Linnaemya_tessellans_genome_assembly,_chromosome:_2	AUGUSTUS	CDS	118656518	118656779	1	+	1	ID=g14035.t1.CDS4;Parent=g14035.t1;
OX637533.1_Linnaemya_tessellans_genome_assembly,_chromosome:_2	AUGUSTUS	exon	118656518	118656779	.	+	.	ID=g14035.t1.exon4;Parent=g14035.t1;
OX637533.1_Linnaemya_tessellans_genome_assembly,_chromosome:_2	AUGUSTUS	intron	118656780	118656840	1	+	.	ID=g14035.t1.intron4;Parent=g14035.t1;
OX637533.1_Linnaemya_tessellans_genome_assembly,_chromosome:_2	AUGUSTUS	CDS	118656841	118657105	1	+	0	ID=g14035.t1.CDS5;Parent=g14035.t1;
OX637533.1_Linnaemya_tessellans_genome_assembly,_chromosome:_2	AUGUSTUS	exon	118656841	118657105	.	+	.	ID=g14035.t1.exon5;Parent=g14035.t1;
OX637533.1_Linnaemya_tessellans_genome_assembly,_chromosome:_2	AUGUSTUS	intron	118657106	118657170	1	+	.	ID=g14035.t1.intron5;Parent=g14035.t1;
OX637533.1_Linnaemya_tessellans_genome_assembly,_chromosome:_2	AUGUSTUS	CDS	118657171	118657261	1	+	2	ID=g14035.t1.CDS6;Parent=g14035.t1;
OX637533.1_Linnaemya_tessellans_genome_assembly,_chromosome:_2	AUGUSTUS	exon	118657171	118657261	.	+	.	ID=g14035.t1.exon6;Parent=g14035.t1;
OX637533.1_Linnaemya_tessellans_genome_assembly,_chromosome:_2	AUGUSTUS	intron	118657262	118657732	1	+	.	ID=g14035.t1.intron6;Parent=g14035.t1;
OX637533.1_Linnaemya_tessellans_genome_assembly,_chromosome:_2	AUGUSTUS	CDS	118657733	118658816	1	+	1	ID=g14035.t1.CDS7;Parent=g14035.t1;
OX637533.1_Linnaemya_tessellans_genome_assembly,_chromosome:_2	AUGUSTUS	exon	118657733	118658816	.	+	.	ID=g14035.t1.exon7;Parent=g14035.t1;
OX637533.1_Linnaemya_tessellans_genome_assembly,_chromosome:_2	AUGUSTUS	intron	118658817	118660311	1	+	.	ID=g14035.t1.intron7;Parent=g14035.t1;
OX637533.1_Linnaemya_tessellans_genome_assembly,_chromosome:_2	AUGUSTUS	CDS	118660312	118660824	1	+	0	ID=g14035.t1.CDS8;Parent=g14035.t1;
OX637533.1_Linnaemya_tessellans_genome_assembly,_chromosome:_2	AUGUSTUS	exon	118660312	118660824	.	+	.	ID=g14035.t1.exon8;Parent=g14035.t1;
OX637533.1_Linnaemya_tessellans_genome_assembly,_chromosome:_2	AUGUSTUS	intron	118660825	118660886	1	+	.	ID=g14035.t1.intron8;Parent=g14035.t1;
OX637533.1_Linnaemya_tessellans_genome_assembly,_chromosome:_2	AUGUSTUS	CDS	118660887	118661375	1	+	0	ID=g14035.t1.CDS9;Parent=g14035.t1;
OX637533.1_Linnaemya_tessellans_genome_assembly,_chromosome:_2	AUGUSTUS	exon	118660887	118661375	.	+	.	ID=g14035.t1.exon9;Parent=g14035.t1;
OX637533.1_Linnaemya_tessellans_genome_assembly,_chromosome:_2	AUGUSTUS	stop_codon	118661373	118661375	.	+	0	ID=g14035.t1.stop1;Parent=g14035.t1;
OX637533.1_Linnaemya_tessellans_genome_assembly,_chromosome:_2	AUGUSTUS	gene	118666463	118672676	.	+	.	ID=g14036;
OX637533.1_Linnaemya_tessellans_genome_assembly,_chromosome:_2	AUGUSTUS	mRNA	118666463	118672676	0.66	+	.	ID=g14036.t1;Parent=g14036;
OX637533.1_Linnaemya_tessellans_genome_assembly,_chromosome:_2	AUGUSTUS	start_codon	118666463	118666465	.	+	0	ID=g14036.t1.start1;Parent=g14036.t1;
OX637533.1_Linnaemya_tessellans_genome_assembly,_chromosome:_2	AUGUSTUS	CDS	118666463	118666533	0.66	+	0	ID=g14036.t1.CDS1;Parent=g14036.t1;
OX637533.1_Linnaemya_tessellans_genome_assembly,_chromosome:_2	AUGUSTUS	exon	118666463	118666533	.	+	.	ID=g14036.t1.exon1;Parent=g14036.t1;
OX637533.1_Linnaemya_tessellans_genome_assembly,_chromosome:_2	AUGUSTUS	intron	118666534	118666603	1	+	.	ID=g14036.t1.intron1;Parent=g14036.t1;
OX637533.1_Linnaemya_tessellans_genome_assembly,_chromosome:_2	AUGUSTUS	CDS	118666604	118667012	1	+	1	ID=g14036.t1.CDS2;Parent=g14036.t1;
OX637533.1_Linnaemya_tessellans_genome_assembly,_chromosome:_2	AUGUSTUS	exon	118666604	118667012	.	+	.	ID=g14036.t1.exon2;Parent=g14036.t1;
OX637533.1_Linnaemya_tessellans_genome_assembly,_chromosome:_2	AUGUSTUS	intron	118667013	118668121	1	+	.	ID=g14036.t1.intron2;Parent=g14036.t1;
OX637533.1_Linnaemya_tessellans_genome_assembly,_chromosome:_2	AUGUSTUS	CDS	118668122	118668948	1	+	0	ID=g14036.t1.CDS3;Parent=g14036.t1;
OX637533.1_Linnaemya_tessellans_genome_assembly,_chromosome:_2	AUGUSTUS	exon	118668122	118668948	.	+	.	ID=g14036.t1.exon3;Parent=g14036.t1;
OX637533.1_Linnaemya_tessellans_genome_assembly,_chromosome:_2	AUGUSTUS	intron	118668949	118669498	1	+	.	ID=g14036.t1.intron3;Parent=g14036.t1;
OX637533.1_Linnaemya_tessellans_genome_assembly,_chromosome:_2	AUGUSTUS	CDS	118669499	118669760	1	+	1	ID=g14036.t1.CDS4;Parent=g14036.t1;
OX637533.1_Linnaemya_tessellans_genome_assembly,_chromosome:_2	AUGUSTUS	exon	118669499	118669760	.	+	.	ID=g14036.t1.exon4;Parent=g14036.t1;
OX637533.1_Linnaemya_tessellans_genome_assembly,_chromosome:_2	AUGUSTUS	intron	118669761	118669814	1	+	.	ID=g14036.t1.intron4;Parent=g14036.t1;
OX637533.1_Linnaemya_tessellans_genome_assembly,_chromosome:_2	AUGUSTUS	CDS	118669815	118670082	1	+	0	ID=g14036.t1.CDS5;Parent=g14036.t1;
OX637533.1_Linnaemya_tessellans_genome_assembly,_chromosome:_2	AUGUSTUS	exon	118669815	118670082	.	+	.	ID=g14036.t1.exon5;Parent=g14036.t1;
OX637533.1_Linnaemya_tessellans_genome_assembly,_chromosome:_2	AUGUSTUS	intron	118670083	118670139	1	+	.	ID=g14036.t1.intron5;Parent=g14036.t1;
OX637533.1_Linnaemya_tessellans_genome_assembly,_chromosome:_2	AUGUSTUS	CDS	118670140	118670227	1	+	2	ID=g14036.t1.CDS6;Parent=g14036.t1;
OX637533.1_Linnaemya_tessellans_genome_assembly,_chromosome:_2	AUGUSTUS	exon	118670140	118670227	.	+	.	ID=g14036.t1.exon6;Parent=g14036.t1;
OX637533.1_Linnaemya_tessellans_genome_assembly,_chromosome:_2	AUGUSTUS	intron	118670228	118670287	1	+	.	ID=g14036.t1.intron6;Parent=g14036.t1;
OX637533.1_Linnaemya_tessellans_genome_assembly,_chromosome:_2	AUGUSTUS	CDS	118670288	118671371	1	+	1	ID=g14036.t1.CDS7;Parent=g14036.t1;
OX637533.1_Linnaemya_tessellans_genome_assembly,_chromosome:_2	AUGUSTUS	exon	118670288	118671371	.	+	.	ID=g14036.t1.exon7;Parent=g14036.t1;
OX637533.1_Linnaemya_tessellans_genome_assembly,_chromosome:_2	AUGUSTUS	intron	118671372	118671541	1	+	.	ID=g14036.t1.intron7;Parent=g14036.t1;
OX637533.1_Linnaemya_tessellans_genome_assembly,_chromosome:_2	AUGUSTUS	CDS	118671542	118672054	1	+	0	ID=g14036.t1.CDS8;Parent=g14036.t1;
OX637533.1_Linnaemya_tessellans_genome_assembly,_chromosome:_2	AUGUSTUS	exon	118671542	118672054	.	+	.	ID=g14036.t1.exon8;Parent=g14036.t1;
OX637533.1_Linnaemya_tessellans_genome_assembly,_chromosome:_2	AUGUSTUS	intron	118672055	118672118	1	+	.	ID=g14036.t1.intron8;Parent=g14036.t1;
OX637533.1_Linnaemya_tessellans_genome_assembly,_chromosome:_2	AUGUSTUS	CDS	118672119	118672676	1	+	0	ID=g14036.t1.CDS9;Parent=g14036.t1;
OX637533.1_Linnaemya_tessellans_genome_assembly,_chromosome:_2	AUGUSTUS	exon	118672119	118672676	.	+	.	ID=g14036.t1.exon9;Parent=g14036.t1;
OX637533.1_Linnaemya_tessellans_genome_assembly,_chromosome:_2	AUGUSTUS	stop_codon	118672674	118672676	.	+	0	ID=g14036.t1.stop1;Parent=g14036.t1;
OX637533.1_Linnaemya_tessellans_genome_assembly,_chromosome:_2	AUGUSTUS	gene	118674351	118695994	.	+	.	ID=g14037;
OX637533.1_Linnaemya_tessellans_genome_assembly,_chromosome:_2	AUGUSTUS	mRNA	118674351	118695994	0.92	+	.	ID=g14037.t1;Parent=g14037;
OX637533.1_Linnaemya_tessellans_genome_assembly,_chromosome:_2	AUGUSTUS	start_codon	118674351	118674353	.	+	0	ID=g14037.t1.start1;Parent=g14037.t1;
OX637533.1_Linnaemya_tessellans_genome_assembly,_chromosome:_2	AUGUSTUS	CDS	118674351	118674418	1	+	0	ID=g14037.t1.CDS1;Parent=g14037.t1;
OX637533.1_Linnaemya_tessellans_genome_assembly,_chromosome:_2	AUGUSTUS	exon	118674351	118674418	.	+	.	ID=g14037.t1.exon1;Parent=g14037.t1;
OX637533.1_Linnaemya_tessellans_genome_assembly,_chromosome:_2	AUGUSTUS	intron	118674419	118674472	1	+	.	ID=g14037.t1.intron1;Parent=g14037.t1;
OX637533.1_Linnaemya_tessellans_genome_assembly,_chromosome:_2	AUGUSTUS	CDS	118674473	118674881	1	+	1	ID=g14037.t1.CDS2;Parent=g14037.t1;
OX637533.1_Linnaemya_tessellans_genome_assembly,_chromosome:_2	AUGUSTUS	exon	118674473	118674881	.	+	.	ID=g14037.t1.exon2;Parent=g14037.t1;
OX637533.1_Linnaemya_tessellans_genome_assembly,_chromosome:_2	AUGUSTUS	intron	118674882	118676930	1	+	.	ID=g14037.t1.intron2;Parent=g14037.t1;
OX637533.1_Linnaemya_tessellans_genome_assembly,_chromosome:_2	AUGUSTUS	CDS	118676931	118677733	1	+	0	ID=g14037.t1.CDS3;Parent=g14037.t1;
OX637533.1_Linnaemya_tessellans_genome_assembly,_chromosome:_2	AUGUSTUS	exon	118676931	118677733	.	+	.	ID=g14037.t1.exon3;Parent=g14037.t1;
OX637533.1_Linnaemya_tessellans_genome_assembly,_chromosome:_2	AUGUSTUS	intron	118677734	118679186	1	+	.	ID=g14037.t1.intron3;Parent=g14037.t1;
OX637533.1_Linnaemya_tessellans_genome_assembly,_chromosome:_2	AUGUSTUS	CDS	118679187	118679448	1	+	1	ID=g14037.t1.CDS4;Parent=g14037.t1;
OX637533.1_Linnaemya_tessellans_genome_assembly,_chromosome:_2	AUGUSTUS	exon	118679187	118679448	.	+	.	ID=g14037.t1.exon4;Parent=g14037.t1;
OX637533.1_Linnaemya_tessellans_genome_assembly,_chromosome:_2	AUGUSTUS	intron	118679449	118679512	1	+	.	ID=g14037.t1.intron4;Parent=g14037.t1;
OX637533.1_Linnaemya_tessellans_genome_assembly,_chromosome:_2	AUGUSTUS	CDS	118679513	118679780	1	+	0	ID=g14037.t1.CDS5;Parent=g14037.t1;
OX637533.1_Linnaemya_tessellans_genome_assembly,_chromosome:_2	AUGUSTUS	exon	118679513	118679780	.	+	.	ID=g14037.t1.exon5;Parent=g14037.t1;
OX637533.1_Linnaemya_tessellans_genome_assembly,_chromosome:_2	AUGUSTUS	intron	118679781	118679837	1	+	.	ID=g14037.t1.intron5;Parent=g14037.t1;
OX637533.1_Linnaemya_tessellans_genome_assembly,_chromosome:_2	AUGUSTUS	CDS	118679838	118679925	1	+	2	ID=g14037.t1.CDS6;Parent=g14037.t1;
OX637533.1_Linnaemya_tessellans_genome_assembly,_chromosome:_2	AUGUSTUS	exon	118679838	118679925	.	+	.	ID=g14037.t1.exon6;Parent=g14037.t1;
OX637533.1_Linnaemya_tessellans_genome_assembly,_chromosome:_2	AUGUSTUS	intron	118679926	118682280	1	+	.	ID=g14037.t1.intron6;Parent=g14037.t1;
OX637533.1_Linnaemya_tessellans_genome_assembly,_chromosome:_2	AUGUSTUS	CDS	118682281	118683364	1	+	1	ID=g14037.t1.CDS7;Parent=g14037.t1;
OX637533.1_Linnaemya_tessellans_genome_assembly,_chromosome:_2	AUGUSTUS	exon	118682281	118683364	.	+	.	ID=g14037.t1.exon7;Parent=g14037.t1;
OX637533.1_Linnaemya_tessellans_genome_assembly,_chromosome:_2	AUGUSTUS	intron	118683365	118683960	1	+	.	ID=g14037.t1.intron7;Parent=g14037.t1;
OX637533.1_Linnaemya_tessellans_genome_assembly,_chromosome:_2	AUGUSTUS	CDS	118683961	118684473	1	+	0	ID=g14037.t1.CDS8;Parent=g14037.t1;
OX637533.1_Linnaemya_tessellans_genome_assembly,_chromosome:_2	AUGUSTUS	exon	118683961	118684473	.	+	.	ID=g14037.t1.exon8;Parent=g14037.t1;
OX637533.1_Linnaemya_tessellans_genome_assembly,_chromosome:_2	AUGUSTUS	intron	118684474	118684549	1	+	.	ID=g14037.t1.intron8;Parent=g14037.t1;
OX637533.1_Linnaemya_tessellans_genome_assembly,_chromosome:_2	AUGUSTUS	CDS	118684550	118685034	0.93	+	0	ID=g14037.t1.CDS9;Parent=g14037.t1;
OX637533.1_Linnaemya_tessellans_genome_assembly,_chromosome:_2	AUGUSTUS	exon	118684550	118685034	.	+	.	ID=g14037.t1.exon9;Parent=g14037.t1;
OX637533.1_Linnaemya_tessellans_genome_assembly,_chromosome:_2	AUGUSTUS	intron	118685035	118686395	0.93	+	.	ID=g14037.t1.intron9;Parent=g14037.t1;
OX637533.1_Linnaemya_tessellans_genome_assembly,_chromosome:_2	AUGUSTUS	CDS	118686396	118686804	1	+	1	ID=g14037.t1.CDS10;Parent=g14037.t1;
OX637533.1_Linnaemya_tessellans_genome_assembly,_chromosome:_2	AUGUSTUS	exon	118686396	118686804	.	+	.	ID=g14037.t1.exon10;Parent=g14037.t1;
OX637533.1_Linnaemya_tessellans_genome_assembly,_chromosome:_2	AUGUSTUS	intron	118686805	118689945	1	+	.	ID=g14037.t1.intron10;Parent=g14037.t1;
OX637533.1_Linnaemya_tessellans_genome_assembly,_chromosome:_2	AUGUSTUS	CDS	118689946	118690748	1	+	0	ID=g14037.t1.CDS11;Parent=g14037.t1;
OX637533.1_Linnaemya_tessellans_genome_assembly,_chromosome:_2	AUGUSTUS	exon	118689946	118690748	.	+	.	ID=g14037.t1.exon11;Parent=g14037.t1;
OX637533.1_Linnaemya_tessellans_genome_assembly,_chromosome:_2	AUGUSTUS	intron	118690749	118691053	1	+	.	ID=g14037.t1.intron11;Parent=g14037.t1;
OX637533.1_Linnaemya_tessellans_genome_assembly,_chromosome:_2	AUGUSTUS	CDS	118691054	118691315	1	+	1	ID=g14037.t1.CDS12;Parent=g14037.t1;
OX637533.1_Linnaemya_tessellans_genome_assembly,_chromosome:_2	AUGUSTUS	exon	118691054	118691315	.	+	.	ID=g14037.t1.exon12;Parent=g14037.t1;
OX637533.1_Linnaemya_tessellans_genome_assembly,_chromosome:_2	AUGUSTUS	intron	118691316	118691373	1	+	.	ID=g14037.t1.intron12;Parent=g14037.t1;
OX637533.1_Linnaemya_tessellans_genome_assembly,_chromosome:_2	AUGUSTUS	CDS	118691374	118691641	1	+	0	ID=g14037.t1.CDS13;Parent=g14037.t1;
OX637533.1_Linnaemya_tessellans_genome_assembly,_chromosome:_2	AUGUSTUS	exon	118691374	118691641	.	+	.	ID=g14037.t1.exon13;Parent=g14037.t1;
OX637533.1_Linnaemya_tessellans_genome_assembly,_chromosome:_2	AUGUSTUS	intron	118691642	118691698	1	+	.	ID=g14037.t1.intron13;Parent=g14037.t1;
OX637533.1_Linnaemya_tessellans_genome_assembly,_chromosome:_2	AUGUSTUS	CDS	118691699	118691786	1	+	2	ID=g14037.t1.CDS14;Parent=g14037.t1;
OX637533.1_Linnaemya_tessellans_genome_assembly,_chromosome:_2	AUGUSTUS	exon	118691699	118691786	.	+	.	ID=g14037.t1.exon14;Parent=g14037.t1;
OX637533.1_Linnaemya_tessellans_genome_assembly,_chromosome:_2	AUGUSTUS	intron	118691787	118693383	0.99	+	.	ID=g14037.t1.intron14;Parent=g14037.t1;
OX637533.1_Linnaemya_tessellans_genome_assembly,_chromosome:_2	AUGUSTUS	CDS	118693384	118694470	1	+	1	ID=g14037.t1.CDS15;Parent=g14037.t1;
OX637533.1_Linnaemya_tessellans_genome_assembly,_chromosome:_2	AUGUSTUS	exon	118693384	118694470	.	+	.	ID=g14037.t1.exon15;Parent=g14037.t1;
OX637533.1_Linnaemya_tessellans_genome_assembly,_chromosome:_2	AUGUSTUS	intron	118694471	118694917	1	+	.	ID=g14037.t1.intron15;Parent=g14037.t1;
OX637533.1_Linnaemya_tessellans_genome_assembly,_chromosome:_2	AUGUSTUS	CDS	118694918	118695430	1	+	0	ID=g14037.t1.CDS16;Parent=g14037.t1;
OX637533.1_Linnaemya_tessellans_genome_assembly,_chromosome:_2	AUGUSTUS	exon	118694918	118695430	.	+	.	ID=g14037.t1.exon16;Parent=g14037.t1;
OX637533.1_Linnaemya_tessellans_genome_assembly,_chromosome:_2	AUGUSTUS	intron	118695431	118695505	1	+	.	ID=g14037.t1.intron16;Parent=g14037.t1;
OX637533.1_Linnaemya_tessellans_genome_assembly,_chromosome:_2	AUGUSTUS	CDS	118695506	118695994	1	+	0	ID=g14037.t1.CDS17;Parent=g14037.t1;
OX637533.1_Linnaemya_tessellans_genome_assembly,_chromosome:_2	AUGUSTUS	exon	118695506	118695994	.	+	.	ID=g14037.t1.exon17;Parent=g14037.t1;
OX637533.1_Linnaemya_tessellans_genome_assembly,_chromosome:_2	AUGUSTUS	stop_codon	118695992	118695994	.	+	0	ID=g14037.t1.stop1;Parent=g14037.t1;
OX637533.1_Linnaemya_tessellans_genome_assembly,_chromosome:_2	AUGUSTUS	gene	118701092	118706928	.	+	.	ID=g14038;
OX637533.1_Linnaemya_tessellans_genome_assembly,_chromosome:_2	AUGUSTUS	mRNA	118701092	118706928	1	+	.	ID=g14038.t1;Parent=g14038;
OX637533.1_Linnaemya_tessellans_genome_assembly,_chromosome:_2	AUGUSTUS	start_codon	118701092	118701094	.	+	0	ID=g14038.t1.start1;Parent=g14038.t1;
OX637533.1_Linnaemya_tessellans_genome_assembly,_chromosome:_2	AUGUSTUS	CDS	118701092	118701159	1	+	0	ID=g14038.t1.CDS1;Parent=g14038.t1;
OX637533.1_Linnaemya_tessellans_genome_assembly,_chromosome:_2	AUGUSTUS	exon	118701092	118701159	.	+	.	ID=g14038.t1.exon1;Parent=g14038.t1;
OX637533.1_Linnaemya_tessellans_genome_assembly,_chromosome:_2	AUGUSTUS	intron	118701160	118701223	1	+	.	ID=g14038.t1.intron1;Parent=g14038.t1;
OX637533.1_Linnaemya_tessellans_genome_assembly,_chromosome:_2	AUGUSTUS	CDS	118701224	118701632	1	+	1	ID=g14038.t1.CDS2;Parent=g14038.t1;
OX637533.1_Linnaemya_tessellans_genome_assembly,_chromosome:_2	AUGUSTUS	exon	118701224	118701632	.	+	.	ID=g14038.t1.exon2;Parent=g14038.t1;
OX637533.1_Linnaemya_tessellans_genome_assembly,_chromosome:_2	AUGUSTUS	intron	118701633	118702459	1	+	.	ID=g14038.t1.intron2;Parent=g14038.t1;
OX637533.1_Linnaemya_tessellans_genome_assembly,_chromosome:_2	AUGUSTUS	CDS	118702460	118703280	1	+	0	ID=g14038.t1.CDS3;Parent=g14038.t1;
OX637533.1_Linnaemya_tessellans_genome_assembly,_chromosome:_2	AUGUSTUS	exon	118702460	118703280	.	+	.	ID=g14038.t1.exon3;Parent=g14038.t1;
OX637533.1_Linnaemya_tessellans_genome_assembly,_chromosome:_2	AUGUSTUS	intron	118703281	118703411	1	+	.	ID=g14038.t1.intron3;Parent=g14038.t1;
OX637533.1_Linnaemya_tessellans_genome_assembly,_chromosome:_2	AUGUSTUS	CDS	118703412	118703673	1	+	1	ID=g14038.t1.CDS4;Parent=g14038.t1;
OX637533.1_Linnaemya_tessellans_genome_assembly,_chromosome:_2	AUGUSTUS	exon	118703412	118703673	.	+	.	ID=g14038.t1.exon4;Parent=g14038.t1;
OX637533.1_Linnaemya_tessellans_genome_assembly,_chromosome:_2	AUGUSTUS	intron	118703674	118703731	1	+	.	ID=g14038.t1.intron4;Parent=g14038.t1;
OX637533.1_Linnaemya_tessellans_genome_assembly,_chromosome:_2	AUGUSTUS	CDS	118703732	118703999	1	+	0	ID=g14038.t1.CDS5;Parent=g14038.t1;
OX637533.1_Linnaemya_tessellans_genome_assembly,_chromosome:_2	AUGUSTUS	exon	118703732	118703999	.	+	.	ID=g14038.t1.exon5;Parent=g14038.t1;
OX637533.1_Linnaemya_tessellans_genome_assembly,_chromosome:_2	AUGUSTUS	intron	118704000	118704057	1	+	.	ID=g14038.t1.intron5;Parent=g14038.t1;
OX637533.1_Linnaemya_tessellans_genome_assembly,_chromosome:_2	AUGUSTUS	CDS	118704058	118704145	1	+	2	ID=g14038.t1.CDS6;Parent=g14038.t1;
OX637533.1_Linnaemya_tessellans_genome_assembly,_chromosome:_2	AUGUSTUS	exon	118704058	118704145	.	+	.	ID=g14038.t1.exon6;Parent=g14038.t1;
OX637533.1_Linnaemya_tessellans_genome_assembly,_chromosome:_2	AUGUSTUS	intron	118704146	118704542	1	+	.	ID=g14038.t1.intron6;Parent=g14038.t1;
OX637533.1_Linnaemya_tessellans_genome_assembly,_chromosome:_2	AUGUSTUS	CDS	118704543	118705626	1	+	1	ID=g14038.t1.CDS7;Parent=g14038.t1;
OX637533.1_Linnaemya_tessellans_genome_assembly,_chromosome:_2	AUGUSTUS	exon	118704543	118705626	.	+	.	ID=g14038.t1.exon7;Parent=g14038.t1;
OX637533.1_Linnaemya_tessellans_genome_assembly,_chromosome:_2	AUGUSTUS	intron	118705627	118705845	1	+	.	ID=g14038.t1.intron7;Parent=g14038.t1;
OX637533.1_Linnaemya_tessellans_genome_assembly,_chromosome:_2	AUGUSTUS	CDS	118705846	118706358	1	+	0	ID=g14038.t1.CDS8;Parent=g14038.t1;
OX637533.1_Linnaemya_tessellans_genome_assembly,_chromosome:_2	AUGUSTUS	exon	118705846	118706358	.	+	.	ID=g14038.t1.exon8;Parent=g14038.t1;
OX637533.1_Linnaemya_tessellans_genome_assembly,_chromosome:_2	AUGUSTUS	intron	118706359	118706439	1	+	.	ID=g14038.t1.intron8;Parent=g14038.t1;
OX637533.1_Linnaemya_tessellans_genome_assembly,_chromosome:_2	AUGUSTUS	CDS	118706440	118706928	1	+	0	ID=g14038.t1.CDS9;Parent=g14038.t1;
OX637533.1_Linnaemya_tessellans_genome_assembly,_chromosome:_2	AUGUSTUS	exon	118706440	118706928	.	+	.	ID=g14038.t1.exon9;Parent=g14038.t1;
OX637533.1_Linnaemya_tessellans_genome_assembly,_chromosome:_2	AUGUSTUS	stop_codon	118706926	118706928	.	+	0	ID=g14038.t1.stop1;Parent=g14038.t1;
OX637533.1_Linnaemya_tessellans_genome_assembly,_chromosome:_2	AUGUSTUS	gene	118708540	118716704	.	+	.	ID=g14039;
OX637533.1_Linnaemya_tessellans_genome_assembly,_chromosome:_2	AUGUSTUS	mRNA	118708540	118716704	1	+	.	ID=g14039.t1;Parent=g14039;
OX637533.1_Linnaemya_tessellans_genome_assembly,_chromosome:_2	AUGUSTUS	start_codon	118708540	118708542	.	+	0	ID=g14039.t1.start1;Parent=g14039.t1;
OX637533.1_Linnaemya_tessellans_genome_assembly,_chromosome:_2	AUGUSTUS	CDS	118708540	118708607	1	+	0	ID=g14039.t1.CDS1;Parent=g14039.t1;
OX637533.1_Linnaemya_tessellans_genome_assembly,_chromosome:_2	AUGUSTUS	exon	118708540	118708607	.	+	.	ID=g14039.t1.exon1;Parent=g14039.t1;
OX637533.1_Linnaemya_tessellans_genome_assembly,_chromosome:_2	AUGUSTUS	intron	118708608	118708661	1	+	.	ID=g14039.t1.intron1;Parent=g14039.t1;
OX637533.1_Linnaemya_tessellans_genome_assembly,_chromosome:_2	AUGUSTUS	CDS	118708662	118709073	1	+	1	ID=g14039.t1.CDS2;Parent=g14039.t1;
OX637533.1_Linnaemya_tessellans_genome_assembly,_chromosome:_2	AUGUSTUS	exon	118708662	118709073	.	+	.	ID=g14039.t1.exon2;Parent=g14039.t1;
OX637533.1_Linnaemya_tessellans_genome_assembly,_chromosome:_2	AUGUSTUS	intron	118709074	118711263	1	+	.	ID=g14039.t1.intron2;Parent=g14039.t1;
OX637533.1_Linnaemya_tessellans_genome_assembly,_chromosome:_2	AUGUSTUS	CDS	118711264	118712084	1	+	0	ID=g14039.t1.CDS3;Parent=g14039.t1;
OX637533.1_Linnaemya_tessellans_genome_assembly,_chromosome:_2	AUGUSTUS	exon	118711264	118712084	.	+	.	ID=g14039.t1.exon3;Parent=g14039.t1;
OX637533.1_Linnaemya_tessellans_genome_assembly,_chromosome:_2	AUGUSTUS	intron	118712085	118712232	1	+	.	ID=g14039.t1.intron3;Parent=g14039.t1;
OX637533.1_Linnaemya_tessellans_genome_assembly,_chromosome:_2	AUGUSTUS	CDS	118712233	118712494	1	+	1	ID=g14039.t1.CDS4;Parent=g14039.t1;
OX637533.1_Linnaemya_tessellans_genome_assembly,_chromosome:_2	AUGUSTUS	exon	118712233	118712494	.	+	.	ID=g14039.t1.exon4;Parent=g14039.t1;
OX637533.1_Linnaemya_tessellans_genome_assembly,_chromosome:_2	AUGUSTUS	intron	118712495	118712552	1	+	.	ID=g14039.t1.intron4;Parent=g14039.t1;
OX637533.1_Linnaemya_tessellans_genome_assembly,_chromosome:_2	AUGUSTUS	CDS	118712553	118712820	1	+	0	ID=g14039.t1.CDS5;Parent=g14039.t1;
OX637533.1_Linnaemya_tessellans_genome_assembly,_chromosome:_2	AUGUSTUS	exon	118712553	118712820	.	+	.	ID=g14039.t1.exon5;Parent=g14039.t1;
OX637533.1_Linnaemya_tessellans_genome_assembly,_chromosome:_2	AUGUSTUS	intron	118712821	118712877	1	+	.	ID=g14039.t1.intron5;Parent=g14039.t1;
OX637533.1_Linnaemya_tessellans_genome_assembly,_chromosome:_2	AUGUSTUS	CDS	118712878	118712965	1	+	2	ID=g14039.t1.CDS6;Parent=g14039.t1;
OX637533.1_Linnaemya_tessellans_genome_assembly,_chromosome:_2	AUGUSTUS	exon	118712878	118712965	.	+	.	ID=g14039.t1.exon6;Parent=g14039.t1;
OX637533.1_Linnaemya_tessellans_genome_assembly,_chromosome:_2	AUGUSTUS	intron	118712966	118714317	1	+	.	ID=g14039.t1.intron6;Parent=g14039.t1;
OX637533.1_Linnaemya_tessellans_genome_assembly,_chromosome:_2	AUGUSTUS	CDS	118714318	118715401	1	+	1	ID=g14039.t1.CDS7;Parent=g14039.t1;
OX637533.1_Linnaemya_tessellans_genome_assembly,_chromosome:_2	AUGUSTUS	exon	118714318	118715401	.	+	.	ID=g14039.t1.exon7;Parent=g14039.t1;
OX637533.1_Linnaemya_tessellans_genome_assembly,_chromosome:_2	AUGUSTUS	intron	118715402	118715620	1	+	.	ID=g14039.t1.intron7;Parent=g14039.t1;
OX637533.1_Linnaemya_tessellans_genome_assembly,_chromosome:_2	AUGUSTUS	CDS	118715621	118716133	1	+	0	ID=g14039.t1.CDS8;Parent=g14039.t1;
OX637533.1_Linnaemya_tessellans_genome_assembly,_chromosome:_2	AUGUSTUS	exon	118715621	118716133	.	+	.	ID=g14039.t1.exon8;Parent=g14039.t1;
OX637533.1_Linnaemya_tessellans_genome_assembly,_chromosome:_2	AUGUSTUS	intron	118716134	118716215	1	+	.	ID=g14039.t1.intron8;Parent=g14039.t1;
OX637533.1_Linnaemya_tessellans_genome_assembly,_chromosome:_2	AUGUSTUS	CDS	118716216	118716704	1	+	0	ID=g14039.t1.CDS9;Parent=g14039.t1;
OX637533.1_Linnaemya_tessellans_genome_assembly,_chromosome:_2	AUGUSTUS	exon	118716216	118716704	.	+	.	ID=g14039.t1.exon9;Parent=g14039.t1;
OX637533.1_Linnaemya_tessellans_genome_assembly,_chromosome:_2	AUGUSTUS	stop_codon	118716702	118716704	.	+	0	ID=g14039.t1.stop1;Parent=g14039.t1;
OX637533.1_Linnaemya_tessellans_genome_assembly,_chromosome:_2	AUGUSTUS	gene	118718368	118726586	.	+	.	ID=g14040;
OX637533.1_Linnaemya_tessellans_genome_assembly,_chromosome:_2	AUGUSTUS	mRNA	118718368	118726586	1	+	.	ID=g14040.t1;Parent=g14040;
OX637533.1_Linnaemya_tessellans_genome_assembly,_chromosome:_2	AUGUSTUS	start_codon	118718368	118718370	.	+	0	ID=g14040.t1.start1;Parent=g14040.t1;
OX637533.1_Linnaemya_tessellans_genome_assembly,_chromosome:_2	AUGUSTUS	CDS	118718368	118718435	1	+	0	ID=g14040.t1.CDS1;Parent=g14040.t1;
OX637533.1_Linnaemya_tessellans_genome_assembly,_chromosome:_2	AUGUSTUS	exon	118718368	118718435	.	+	.	ID=g14040.t1.exon1;Parent=g14040.t1;
OX637533.1_Linnaemya_tessellans_genome_assembly,_chromosome:_2	AUGUSTUS	intron	118718436	118718489	1	+	.	ID=g14040.t1.intron1;Parent=g14040.t1;
OX637533.1_Linnaemya_tessellans_genome_assembly,_chromosome:_2	AUGUSTUS	CDS	118718490	118718898	1	+	1	ID=g14040.t1.CDS2;Parent=g14040.t1;
OX637533.1_Linnaemya_tessellans_genome_assembly,_chromosome:_2	AUGUSTUS	exon	118718490	118718898	.	+	.	ID=g14040.t1.exon2;Parent=g14040.t1;
OX637533.1_Linnaemya_tessellans_genome_assembly,_chromosome:_2	AUGUSTUS	intron	118718899	118721123	1	+	.	ID=g14040.t1.intron2;Parent=g14040.t1;
OX637533.1_Linnaemya_tessellans_genome_assembly,_chromosome:_2	AUGUSTUS	CDS	118721124	118721944	1	+	0	ID=g14040.t1.CDS3;Parent=g14040.t1;
OX637533.1_Linnaemya_tessellans_genome_assembly,_chromosome:_2	AUGUSTUS	exon	118721124	118721944	.	+	.	ID=g14040.t1.exon3;Parent=g14040.t1;
OX637533.1_Linnaemya_tessellans_genome_assembly,_chromosome:_2	AUGUSTUS	intron	118721945	118722111	1	+	.	ID=g14040.t1.intron3;Parent=g14040.t1;
OX637533.1_Linnaemya_tessellans_genome_assembly,_chromosome:_2	AUGUSTUS	CDS	118722112	118722373	1	+	1	ID=g14040.t1.CDS4;Parent=g14040.t1;
OX637533.1_Linnaemya_tessellans_genome_assembly,_chromosome:_2	AUGUSTUS	exon	118722112	118722373	.	+	.	ID=g14040.t1.exon4;Parent=g14040.t1;
OX637533.1_Linnaemya_tessellans_genome_assembly,_chromosome:_2	AUGUSTUS	intron	118722374	118722431	1	+	.	ID=g14040.t1.intron4;Parent=g14040.t1;
OX637533.1_Linnaemya_tessellans_genome_assembly,_chromosome:_2	AUGUSTUS	CDS	118722432	118722699	1	+	0	ID=g14040.t1.CDS5;Parent=g14040.t1;
OX637533.1_Linnaemya_tessellans_genome_assembly,_chromosome:_2	AUGUSTUS	exon	118722432	118722699	.	+	.	ID=g14040.t1.exon5;Parent=g14040.t1;
OX637533.1_Linnaemya_tessellans_genome_assembly,_chromosome:_2	AUGUSTUS	intron	118722700	118722756	1	+	.	ID=g14040.t1.intron5;Parent=g14040.t1;
OX637533.1_Linnaemya_tessellans_genome_assembly,_chromosome:_2	AUGUSTUS	CDS	118722757	118722844	1	+	2	ID=g14040.t1.CDS6;Parent=g14040.t1;
OX637533.1_Linnaemya_tessellans_genome_assembly,_chromosome:_2	AUGUSTUS	exon	118722757	118722844	.	+	.	ID=g14040.t1.exon6;Parent=g14040.t1;
OX637533.1_Linnaemya_tessellans_genome_assembly,_chromosome:_2	AUGUSTUS	intron	118722845	118724196	1	+	.	ID=g14040.t1.intron6;Parent=g14040.t1;
OX637533.1_Linnaemya_tessellans_genome_assembly,_chromosome:_2	AUGUSTUS	CDS	118724197	118725280	1	+	1	ID=g14040.t1.CDS7;Parent=g14040.t1;
OX637533.1_Linnaemya_tessellans_genome_assembly,_chromosome:_2	AUGUSTUS	exon	118724197	118725280	.	+	.	ID=g14040.t1.exon7;Parent=g14040.t1;
OX637533.1_Linnaemya_tessellans_genome_assembly,_chromosome:_2	AUGUSTUS	intron	118725281	118725499	1	+	.	ID=g14040.t1.intron7;Parent=g14040.t1;
OX637533.1_Linnaemya_tessellans_genome_assembly,_chromosome:_2	AUGUSTUS	CDS	118725500	118726012	1	+	0	ID=g14040.t1.CDS8;Parent=g14040.t1;
OX637533.1_Linnaemya_tessellans_genome_assembly,_chromosome:_2	AUGUSTUS	exon	118725500	118726012	.	+	.	ID=g14040.t1.exon8;Parent=g14040.t1;
OX637533.1_Linnaemya_tessellans_genome_assembly,_chromosome:_2	AUGUSTUS	intron	118726013	118726094	1	+	.	ID=g14040.t1.intron8;Parent=g14040.t1;
OX637533.1_Linnaemya_tessellans_genome_assembly,_chromosome:_2	AUGUSTUS	CDS	118726095	118726586	1	+	0	ID=g14040.t1.CDS9;Parent=g14040.t1;
OX637533.1_Linnaemya_tessellans_genome_assembly,_chromosome:_2	AUGUSTUS	exon	118726095	118726586	.	+	.	ID=g14040.t1.exon9;Parent=g14040.t1;
OX637533.1_Linnaemya_tessellans_genome_assembly,_chromosome:_2	AUGUSTUS	stop_codon	118726584	118726586	.	+	0	ID=g14040.t1.stop1;Parent=g14040.t1;
OX637533.1_Linnaemya_tessellans_genome_assembly,_chromosome:_2	AUGUSTUS	gene	118729150	118737218	.	+	.	ID=g14041;
OX637533.1_Linnaemya_tessellans_genome_assembly,_chromosome:_2	AUGUSTUS	mRNA	118729150	118737218	1	+	.	ID=g14041.t1;Parent=g14041;
OX637533.1_Linnaemya_tessellans_genome_assembly,_chromosome:_2	AUGUSTUS	start_codon	118729150	118729152	.	+	0	ID=g14041.t1.start1;Parent=g14041.t1;
OX637533.1_Linnaemya_tessellans_genome_assembly,_chromosome:_2	AUGUSTUS	CDS	118729150	118729217	1	+	0	ID=g14041.t1.CDS1;Parent=g14041.t1;
OX637533.1_Linnaemya_tessellans_genome_assembly,_chromosome:_2	AUGUSTUS	exon	118729150	118729217	.	+	.	ID=g14041.t1.exon1;Parent=g14041.t1;
OX637533.1_Linnaemya_tessellans_genome_assembly,_chromosome:_2	AUGUSTUS	intron	118729218	118729271	1	+	.	ID=g14041.t1.intron1;Parent=g14041.t1;
OX637533.1_Linnaemya_tessellans_genome_assembly,_chromosome:_2	AUGUSTUS	CDS	118729272	118729683	1	+	1	ID=g14041.t1.CDS2;Parent=g14041.t1;
OX637533.1_Linnaemya_tessellans_genome_assembly,_chromosome:_2	AUGUSTUS	exon	118729272	118729683	.	+	.	ID=g14041.t1.exon2;Parent=g14041.t1;
OX637533.1_Linnaemya_tessellans_genome_assembly,_chromosome:_2	AUGUSTUS	intron	118729684	118732339	1	+	.	ID=g14041.t1.intron2;Parent=g14041.t1;
OX637533.1_Linnaemya_tessellans_genome_assembly,_chromosome:_2	AUGUSTUS	CDS	118732340	118733160	1	+	0	ID=g14041.t1.CDS3;Parent=g14041.t1;
OX637533.1_Linnaemya_tessellans_genome_assembly,_chromosome:_2	AUGUSTUS	exon	118732340	118733160	.	+	.	ID=g14041.t1.exon3;Parent=g14041.t1;
OX637533.1_Linnaemya_tessellans_genome_assembly,_chromosome:_2	AUGUSTUS	intron	118733161	118733330	1	+	.	ID=g14041.t1.intron3;Parent=g14041.t1;
OX637533.1_Linnaemya_tessellans_genome_assembly,_chromosome:_2	AUGUSTUS	CDS	118733331	118733592	1	+	1	ID=g14041.t1.CDS4;Parent=g14041.t1;
OX637533.1_Linnaemya_tessellans_genome_assembly,_chromosome:_2	AUGUSTUS	exon	118733331	118733592	.	+	.	ID=g14041.t1.exon4;Parent=g14041.t1;
OX637533.1_Linnaemya_tessellans_genome_assembly,_chromosome:_2	AUGUSTUS	intron	118733593	118733650	1	+	.	ID=g14041.t1.intron4;Parent=g14041.t1;
OX637533.1_Linnaemya_tessellans_genome_assembly,_chromosome:_2	AUGUSTUS	CDS	118733651	118733918	1	+	0	ID=g14041.t1.CDS5;Parent=g14041.t1;
OX637533.1_Linnaemya_tessellans_genome_assembly,_chromosome:_2	AUGUSTUS	exon	118733651	118733918	.	+	.	ID=g14041.t1.exon5;Parent=g14041.t1;
OX637533.1_Linnaemya_tessellans_genome_assembly,_chromosome:_2	AUGUSTUS	intron	118733919	118733975	1	+	.	ID=g14041.t1.intron5;Parent=g14041.t1;
OX637533.1_Linnaemya_tessellans_genome_assembly,_chromosome:_2	AUGUSTUS	CDS	118733976	118734063	1	+	2	ID=g14041.t1.CDS6;Parent=g14041.t1;
OX637533.1_Linnaemya_tessellans_genome_assembly,_chromosome:_2	AUGUSTUS	exon	118733976	118734063	.	+	.	ID=g14041.t1.exon6;Parent=g14041.t1;
OX637533.1_Linnaemya_tessellans_genome_assembly,_chromosome:_2	AUGUSTUS	intron	118734064	118734804	1	+	.	ID=g14041.t1.intron6;Parent=g14041.t1;
OX637533.1_Linnaemya_tessellans_genome_assembly,_chromosome:_2	AUGUSTUS	CDS	118734805	118735888	1	+	1	ID=g14041.t1.CDS7;Parent=g14041.t1;
OX637533.1_Linnaemya_tessellans_genome_assembly,_chromosome:_2	AUGUSTUS	exon	118734805	118735888	.	+	.	ID=g14041.t1.exon7;Parent=g14041.t1;
OX637533.1_Linnaemya_tessellans_genome_assembly,_chromosome:_2	AUGUSTUS	intron	118735889	118736135	1	+	.	ID=g14041.t1.intron7;Parent=g14041.t1;
OX637533.1_Linnaemya_tessellans_genome_assembly,_chromosome:_2	AUGUSTUS	CDS	118736136	118736648	1	+	0	ID=g14041.t1.CDS8;Parent=g14041.t1;
OX637533.1_Linnaemya_tessellans_genome_assembly,_chromosome:_2	AUGUSTUS	exon	118736136	118736648	.	+	.	ID=g14041.t1.exon8;Parent=g14041.t1;
OX637533.1_Linnaemya_tessellans_genome_assembly,_chromosome:_2	AUGUSTUS	intron	118736649	118736729	1	+	.	ID=g14041.t1.intron8;Parent=g14041.t1;
OX637533.1_Linnaemya_tessellans_genome_assembly,_chromosome:_2	AUGUSTUS	CDS	118736730	118737218	1	+	0	ID=g14041.t1.CDS9;Parent=g14041.t1;
OX637533.1_Linnaemya_tessellans_genome_assembly,_chromosome:_2	AUGUSTUS	exon	118736730	118737218	.	+	.	ID=g14041.t1.exon9;Parent=g14041.t1;
OX637533.1_Linnaemya_tessellans_genome_assembly,_chromosome:_2	AUGUSTUS	stop_codon	118737216	118737218	.	+	0	ID=g14041.t1.stop1;Parent=g14041.t1;
OX637533.1_Linnaemya_tessellans_genome_assembly,_chromosome:_2	AUGUSTUS	gene	118741219	118753091	.	+	.	ID=g14042;
OX637533.1_Linnaemya_tessellans_genome_assembly,_chromosome:_2	AUGUSTUS	mRNA	118741219	118753091	1	+	.	ID=g14042.t1;Parent=g14042;
OX637533.1_Linnaemya_tessellans_genome_assembly,_chromosome:_2	AUGUSTUS	start_codon	118741219	118741221	.	+	0	ID=g14042.t1.start1;Parent=g14042.t1;
OX637533.1_Linnaemya_tessellans_genome_assembly,_chromosome:_2	AUGUSTUS	CDS	118741219	118741286	1	+	0	ID=g14042.t1.CDS1;Parent=g14042.t1;
OX637533.1_Linnaemya_tessellans_genome_assembly,_chromosome:_2	AUGUSTUS	exon	118741219	118741286	.	+	.	ID=g14042.t1.exon1;Parent=g14042.t1;
OX637533.1_Linnaemya_tessellans_genome_assembly,_chromosome:_2	AUGUSTUS	intron	118741287	118741350	1	+	.	ID=g14042.t1.intron1;Parent=g14042.t1;
OX637533.1_Linnaemya_tessellans_genome_assembly,_chromosome:_2	AUGUSTUS	CDS	118741351	118741762	1	+	1	ID=g14042.t1.CDS2;Parent=g14042.t1;
OX637533.1_Linnaemya_tessellans_genome_assembly,_chromosome:_2	AUGUSTUS	exon	118741351	118741762	.	+	.	ID=g14042.t1.exon2;Parent=g14042.t1;
OX637533.1_Linnaemya_tessellans_genome_assembly,_chromosome:_2	AUGUSTUS	intron	118741763	118744831	1	+	.	ID=g14042.t1.intron2;Parent=g14042.t1;
OX637533.1_Linnaemya_tessellans_genome_assembly,_chromosome:_2	AUGUSTUS	CDS	118744832	118745637	1	+	0	ID=g14042.t1.CDS3;Parent=g14042.t1;
OX637533.1_Linnaemya_tessellans_genome_assembly,_chromosome:_2	AUGUSTUS	exon	118744832	118745637	.	+	.	ID=g14042.t1.exon3;Parent=g14042.t1;
OX637533.1_Linnaemya_tessellans_genome_assembly,_chromosome:_2	AUGUSTUS	intron	118745638	118747854	1	+	.	ID=g14042.t1.intron3;Parent=g14042.t1;
OX637533.1_Linnaemya_tessellans_genome_assembly,_chromosome:_2	AUGUSTUS	CDS	118747855	118748116	1	+	1	ID=g14042.t1.CDS4;Parent=g14042.t1;
OX637533.1_Linnaemya_tessellans_genome_assembly,_chromosome:_2	AUGUSTUS	exon	118747855	118748116	.	+	.	ID=g14042.t1.exon4;Parent=g14042.t1;
OX637533.1_Linnaemya_tessellans_genome_assembly,_chromosome:_2	AUGUSTUS	intron	118748117	118748178	1	+	.	ID=g14042.t1.intron4;Parent=g14042.t1;
OX637533.1_Linnaemya_tessellans_genome_assembly,_chromosome:_2	AUGUSTUS	CDS	118748179	118748443	1	+	0	ID=g14042.t1.CDS5;Parent=g14042.t1;
OX637533.1_Linnaemya_tessellans_genome_assembly,_chromosome:_2	AUGUSTUS	exon	118748179	118748443	.	+	.	ID=g14042.t1.exon5;Parent=g14042.t1;
OX637533.1_Linnaemya_tessellans_genome_assembly,_chromosome:_2	AUGUSTUS	intron	118748444	118748498	1	+	.	ID=g14042.t1.intron5;Parent=g14042.t1;
OX637533.1_Linnaemya_tessellans_genome_assembly,_chromosome:_2	AUGUSTUS	CDS	118748499	118748586	1	+	2	ID=g14042.t1.CDS6;Parent=g14042.t1;
OX637533.1_Linnaemya_tessellans_genome_assembly,_chromosome:_2	AUGUSTUS	exon	118748499	118748586	.	+	.	ID=g14042.t1.exon6;Parent=g14042.t1;
OX637533.1_Linnaemya_tessellans_genome_assembly,_chromosome:_2	AUGUSTUS	intron	118748587	118748646	1	+	.	ID=g14042.t1.intron6;Parent=g14042.t1;
OX637533.1_Linnaemya_tessellans_genome_assembly,_chromosome:_2	AUGUSTUS	CDS	118748647	118749709	1	+	1	ID=g14042.t1.CDS7;Parent=g14042.t1;
OX637533.1_Linnaemya_tessellans_genome_assembly,_chromosome:_2	AUGUSTUS	exon	118748647	118749709	.	+	.	ID=g14042.t1.exon7;Parent=g14042.t1;
OX637533.1_Linnaemya_tessellans_genome_assembly,_chromosome:_2	AUGUSTUS	intron	118749710	118752039	1	+	.	ID=g14042.t1.intron7;Parent=g14042.t1;
OX637533.1_Linnaemya_tessellans_genome_assembly,_chromosome:_2	AUGUSTUS	CDS	118752040	118752543	1	+	0	ID=g14042.t1.CDS8;Parent=g14042.t1;
OX637533.1_Linnaemya_tessellans_genome_assembly,_chromosome:_2	AUGUSTUS	exon	118752040	118752543	.	+	.	ID=g14042.t1.exon8;Parent=g14042.t1;
OX637533.1_Linnaemya_tessellans_genome_assembly,_chromosome:_2	AUGUSTUS	intron	118752544	118752599	1	+	.	ID=g14042.t1.intron8;Parent=g14042.t1;
OX637533.1_Linnaemya_tessellans_genome_assembly,_chromosome:_2	AUGUSTUS	CDS	118752600	118753091	1	+	0	ID=g14042.t1.CDS9;Parent=g14042.t1;
OX637533.1_Linnaemya_tessellans_genome_assembly,_chromosome:_2	AUGUSTUS	exon	118752600	118753091	.	+	.	ID=g14042.t1.exon9;Parent=g14042.t1;
OX637533.1_Linnaemya_tessellans_genome_assembly,_chromosome:_2	AUGUSTUS	stop_codon	118753089	118753091	.	+	0	ID=g14042.t1.stop1;Parent=g14042.t1;
OX637533.1_Linnaemya_tessellans_genome_assembly,_chromosome:_2	AUGUSTUS	gene	118755350	118765469	.	-	.	ID=g14043;
OX637533.1_Linnaemya_tessellans_genome_assembly,_chromosome:_2	AUGUSTUS	mRNA	118755350	118765469	1	-	.	ID=g14043.t1;Parent=g14043;
OX637533.1_Linnaemya_tessellans_genome_assembly,_chromosome:_2	AUGUSTUS	stop_codon	118755350	118755352	.	-	0	ID=g14043.t1.stop1;Parent=g14043.t1;
OX637533.1_Linnaemya_tessellans_genome_assembly,_chromosome:_2	AUGUSTUS	CDS	118755350	118755892	1	-	0	ID=g14043.t1.CDS1;Parent=g14043.t1;
OX637533.1_Linnaemya_tessellans_genome_assembly,_chromosome:_2	AUGUSTUS	exon	118755350	118755892	.	-	.	ID=g14043.t1.exon1;Parent=g14043.t1;
OX637533.1_Linnaemya_tessellans_genome_assembly,_chromosome:_2	AUGUSTUS	intron	118755893	118755957	1	-	.	ID=g14043.t1.intron1;Parent=g14043.t1;
OX637533.1_Linnaemya_tessellans_genome_assembly,_chromosome:_2	AUGUSTUS	CDS	118755958	118756476	1	-	0	ID=g14043.t1.CDS2;Parent=g14043.t1;
OX637533.1_Linnaemya_tessellans_genome_assembly,_chromosome:_2	AUGUSTUS	exon	118755958	118756476	.	-	.	ID=g14043.t1.exon2;Parent=g14043.t1;
OX637533.1_Linnaemya_tessellans_genome_assembly,_chromosome:_2	AUGUSTUS	intron	118756477	118758717	1	-	.	ID=g14043.t1.intron2;Parent=g14043.t1;
OX637533.1_Linnaemya_tessellans_genome_assembly,_chromosome:_2	AUGUSTUS	CDS	118758718	118759798	1	-	1	ID=g14043.t1.CDS3;Parent=g14043.t1;
OX637533.1_Linnaemya_tessellans_genome_assembly,_chromosome:_2	AUGUSTUS	exon	118758718	118759798	.	-	.	ID=g14043.t1.exon3;Parent=g14043.t1;
OX637533.1_Linnaemya_tessellans_genome_assembly,_chromosome:_2	AUGUSTUS	intron	118759799	118760774	1	-	.	ID=g14043.t1.intron3;Parent=g14043.t1;
OX637533.1_Linnaemya_tessellans_genome_assembly,_chromosome:_2	AUGUSTUS	CDS	118760775	118760862	1	-	2	ID=g14043.t1.CDS4;Parent=g14043.t1;
OX637533.1_Linnaemya_tessellans_genome_assembly,_chromosome:_2	AUGUSTUS	exon	118760775	118760862	.	-	.	ID=g14043.t1.exon4;Parent=g14043.t1;
OX637533.1_Linnaemya_tessellans_genome_assembly,_chromosome:_2	AUGUSTUS	intron	118760863	118761001	1	-	.	ID=g14043.t1.intron4;Parent=g14043.t1;
OX637533.1_Linnaemya_tessellans_genome_assembly,_chromosome:_2	AUGUSTUS	CDS	118761002	118761272	1	-	0	ID=g14043.t1.CDS5;Parent=g14043.t1;
OX637533.1_Linnaemya_tessellans_genome_assembly,_chromosome:_2	AUGUSTUS	exon	118761002	118761272	.	-	.	ID=g14043.t1.exon5;Parent=g14043.t1;
OX637533.1_Linnaemya_tessellans_genome_assembly,_chromosome:_2	AUGUSTUS	intron	118761273	118761344	1	-	.	ID=g14043.t1.intron5;Parent=g14043.t1;
OX637533.1_Linnaemya_tessellans_genome_assembly,_chromosome:_2	AUGUSTUS	CDS	118761345	118761606	1	-	1	ID=g14043.t1.CDS6;Parent=g14043.t1;
OX637533.1_Linnaemya_tessellans_genome_assembly,_chromosome:_2	AUGUSTUS	exon	118761345	118761606	.	-	.	ID=g14043.t1.exon6;Parent=g14043.t1;
OX637533.1_Linnaemya_tessellans_genome_assembly,_chromosome:_2	AUGUSTUS	intron	118761607	118761666	1	-	.	ID=g14043.t1.intron6;Parent=g14043.t1;
OX637533.1_Linnaemya_tessellans_genome_assembly,_chromosome:_2	AUGUSTUS	CDS	118761667	118762490	1	-	0	ID=g14043.t1.CDS7;Parent=g14043.t1;
OX637533.1_Linnaemya_tessellans_genome_assembly,_chromosome:_2	AUGUSTUS	exon	118761667	118762490	.	-	.	ID=g14043.t1.exon7;Parent=g14043.t1;
OX637533.1_Linnaemya_tessellans_genome_assembly,_chromosome:_2	AUGUSTUS	intron	118762491	118764755	1	-	.	ID=g14043.t1.intron7;Parent=g14043.t1;
OX637533.1_Linnaemya_tessellans_genome_assembly,_chromosome:_2	AUGUSTUS	CDS	118764756	118765164	1	-	1	ID=g14043.t1.CDS8;Parent=g14043.t1;
OX637533.1_Linnaemya_tessellans_genome_assembly,_chromosome:_2	AUGUSTUS	exon	118764756	118765164	.	-	.	ID=g14043.t1.exon8;Parent=g14043.t1;
OX637533.1_Linnaemya_tessellans_genome_assembly,_chromosome:_2	AUGUSTUS	intron	118765165	118765238	1	-	.	ID=g14043.t1.intron8;Parent=g14043.t1;
OX637533.1_Linnaemya_tessellans_genome_assembly,_chromosome:_2	AUGUSTUS	CDS	118765239	118765309	1	-	0	ID=g14043.t1.CDS9;Parent=g14043.t1;
OX637533.1_Linnaemya_tessellans_genome_assembly,_chromosome:_2	AUGUSTUS	exon	118765239	118765309	.	-	.	ID=g14043.t1.exon9;Parent=g14043.t1;
OX637533.1_Linnaemya_tessellans_genome_assembly,_chromosome:_2	AUGUSTUS	intron	118765310	118765373	1	-	.	ID=g14043.t1.intron9;Parent=g14043.t1;
OX637533.1_Linnaemya_tessellans_genome_assembly,_chromosome:_2	AUGUSTUS	CDS	118765374	118765469	1	-	0	ID=g14043.t1.CDS10;Parent=g14043.t1;
OX637533.1_Linnaemya_tessellans_genome_assembly,_chromosome:_2	AUGUSTUS	exon	118765374	118765469	.	-	.	ID=g14043.t1.exon10;Parent=g14043.t1;
OX637533.1_Linnaemya_tessellans_genome_assembly,_chromosome:_2	AUGUSTUS	start_codon	118765467	118765469	.	-	0	ID=g14043.t1.start1;Parent=g14043.t1;
OX637533.1_Linnaemya_tessellans_genome_assembly,_chromosome:_2	AUGUSTUS	gene	118770231	118776145	.	+	.	ID=g14044;
OX637533.1_Linnaemya_tessellans_genome_assembly,_chromosome:_2	AUGUSTUS	mRNA	118770231	118776145	1	+	.	ID=g14044.t1;Parent=g14044;
OX637533.1_Linnaemya_tessellans_genome_assembly,_chromosome:_2	AUGUSTUS	start_codon	118770231	118770233	.	+	0	ID=g14044.t1.start1;Parent=g14044.t1;
OX637533.1_Linnaemya_tessellans_genome_assembly,_chromosome:_2	AUGUSTUS	CDS	118770231	118770413	1	+	0	ID=g14044.t1.CDS1;Parent=g14044.t1;
OX637533.1_Linnaemya_tessellans_genome_assembly,_chromosome:_2	AUGUSTUS	exon	118770231	118770413	.	+	.	ID=g14044.t1.exon1;Parent=g14044.t1;
OX637533.1_Linnaemya_tessellans_genome_assembly,_chromosome:_2	AUGUSTUS	intron	118770414	118772160	1	+	.	ID=g14044.t1.intron1;Parent=g14044.t1;
OX637533.1_Linnaemya_tessellans_genome_assembly,_chromosome:_2	AUGUSTUS	CDS	118772161	118772297	1	+	0	ID=g14044.t1.CDS2;Parent=g14044.t1;
OX637533.1_Linnaemya_tessellans_genome_assembly,_chromosome:_2	AUGUSTUS	exon	118772161	118772297	.	+	.	ID=g14044.t1.exon2;Parent=g14044.t1;
OX637533.1_Linnaemya_tessellans_genome_assembly,_chromosome:_2	AUGUSTUS	intron	118772298	118772404	1	+	.	ID=g14044.t1.intron2;Parent=g14044.t1;
OX637533.1_Linnaemya_tessellans_genome_assembly,_chromosome:_2	AUGUSTUS	CDS	118772405	118772795	1	+	1	ID=g14044.t1.CDS3;Parent=g14044.t1;
OX637533.1_Linnaemya_tessellans_genome_assembly,_chromosome:_2	AUGUSTUS	exon	118772405	118772795	.	+	.	ID=g14044.t1.exon3;Parent=g14044.t1;
OX637533.1_Linnaemya_tessellans_genome_assembly,_chromosome:_2	AUGUSTUS	intron	118772796	118775503	1	+	.	ID=g14044.t1.intron3;Parent=g14044.t1;
OX637533.1_Linnaemya_tessellans_genome_assembly,_chromosome:_2	AUGUSTUS	CDS	118775504	118775891	1	+	0	ID=g14044.t1.CDS4;Parent=g14044.t1;
OX637533.1_Linnaemya_tessellans_genome_assembly,_chromosome:_2	AUGUSTUS	exon	118775504	118775891	.	+	.	ID=g14044.t1.exon4;Parent=g14044.t1;
OX637533.1_Linnaemya_tessellans_genome_assembly,_chromosome:_2	AUGUSTUS	intron	118775892	118775951	1	+	.	ID=g14044.t1.intron4;Parent=g14044.t1;
OX637533.1_Linnaemya_tessellans_genome_assembly,_chromosome:_2	AUGUSTUS	CDS	118775952	118776145	1	+	2	ID=g14044.t1.CDS5;Parent=g14044.t1;
OX637533.1_Linnaemya_tessellans_genome_assembly,_chromosome:_2	AUGUSTUS	exon	118775952	118776145	.	+	.	ID=g14044.t1.exon5;Parent=g14044.t1;
OX637533.1_Linnaemya_tessellans_genome_assembly,_chromosome:_2	AUGUSTUS	stop_codon	118776143	118776145	.	+	0	ID=g14044.t1.stop1;Parent=g14044.t1;
OX637533.1_Linnaemya_tessellans_genome_assembly,_chromosome:_2	AUGUSTUS	gene	118776239	118778487	.	+	.	ID=g14045;
OX637533.1_Linnaemya_tessellans_genome_assembly,_chromosome:_2	AUGUSTUS	mRNA	118776239	118778487	0.44	+	.	ID=g14045.t1;Parent=g14045;
OX637533.1_Linnaemya_tessellans_genome_assembly,_chromosome:_2	AUGUSTUS	start_codon	118776239	118776241	.	+	0	ID=g14045.t1.start1;Parent=g14045.t1;
OX637533.1_Linnaemya_tessellans_genome_assembly,_chromosome:_2	AUGUSTUS	CDS	118776239	118776244	0.44	+	0	ID=g14045.t1.CDS1;Parent=g14045.t1;
OX637533.1_Linnaemya_tessellans_genome_assembly,_chromosome:_2	AUGUSTUS	exon	118776239	118776244	.	+	.	ID=g14045.t1.exon1;Parent=g14045.t1;
OX637533.1_Linnaemya_tessellans_genome_assembly,_chromosome:_2	AUGUSTUS	intron	118776245	118777840	0.44	+	.	ID=g14045.t1.intron1;Parent=g14045.t1;
OX637533.1_Linnaemya_tessellans_genome_assembly,_chromosome:_2	AUGUSTUS	CDS	118777841	118778228	1	+	0	ID=g14045.t1.CDS2;Parent=g14045.t1;
OX637533.1_Linnaemya_tessellans_genome_assembly,_chromosome:_2	AUGUSTUS	exon	118777841	118778228	.	+	.	ID=g14045.t1.exon2;Parent=g14045.t1;
OX637533.1_Linnaemya_tessellans_genome_assembly,_chromosome:_2	AUGUSTUS	intron	118778229	118778293	1	+	.	ID=g14045.t1.intron2;Parent=g14045.t1;
OX637533.1_Linnaemya_tessellans_genome_assembly,_chromosome:_2	AUGUSTUS	CDS	118778294	118778487	1	+	2	ID=g14045.t1.CDS3;Parent=g14045.t1;
OX637533.1_Linnaemya_tessellans_genome_assembly,_chromosome:_2	AUGUSTUS	exon	118778294	118778487	.	+	.	ID=g14045.t1.exon3;Parent=g14045.t1;
OX637533.1_Linnaemya_tessellans_genome_assembly,_chromosome:_2	AUGUSTUS	stop_codon	118778485	118778487	.	+	0	ID=g14045.t1.stop1;Parent=g14045.t1;
OX637533.1_Linnaemya_tessellans_genome_assembly,_chromosome:_2	AUGUSTUS	gene	118778584	118780603	.	+	.	ID=g14046;
OX637533.1_Linnaemya_tessellans_genome_assembly,_chromosome:_2	AUGUSTUS	mRNA	118778584	118780603	0.93	+	.	ID=g14046.t1;Parent=g14046;
OX637533.1_Linnaemya_tessellans_genome_assembly,_chromosome:_2	AUGUSTUS	start_codon	118778584	118778586	.	+	0	ID=g14046.t1.start1;Parent=g14046.t1;
OX637533.1_Linnaemya_tessellans_genome_assembly,_chromosome:_2	AUGUSTUS	CDS	118778584	118778652	0.93	+	0	ID=g14046.t1.CDS1;Parent=g14046.t1;
OX637533.1_Linnaemya_tessellans_genome_assembly,_chromosome:_2	AUGUSTUS	exon	118778584	118778652	.	+	.	ID=g14046.t1.exon1;Parent=g14046.t1;
OX637533.1_Linnaemya_tessellans_genome_assembly,_chromosome:_2	AUGUSTUS	intron	118778653	118779952	0.93	+	.	ID=g14046.t1.intron1;Parent=g14046.t1;
OX637533.1_Linnaemya_tessellans_genome_assembly,_chromosome:_2	AUGUSTUS	CDS	118779953	118780340	0.95	+	0	ID=g14046.t1.CDS2;Parent=g14046.t1;
OX637533.1_Linnaemya_tessellans_genome_assembly,_chromosome:_2	AUGUSTUS	exon	118779953	118780340	.	+	.	ID=g14046.t1.exon2;Parent=g14046.t1;
OX637533.1_Linnaemya_tessellans_genome_assembly,_chromosome:_2	AUGUSTUS	intron	118780341	118780403	1	+	.	ID=g14046.t1.intron2;Parent=g14046.t1;
OX637533.1_Linnaemya_tessellans_genome_assembly,_chromosome:_2	AUGUSTUS	CDS	118780404	118780603	1	+	2	ID=g14046.t1.CDS3;Parent=g14046.t1;
OX637533.1_Linnaemya_tessellans_genome_assembly,_chromosome:_2	AUGUSTUS	exon	118780404	118780603	.	+	.	ID=g14046.t1.exon3;Parent=g14046.t1;
OX637533.1_Linnaemya_tessellans_genome_assembly,_chromosome:_2	AUGUSTUS	stop_codon	118780601	118780603	.	+	0	ID=g14046.t1.stop1;Parent=g14046.t1;
OX637533.1_Linnaemya_tessellans_genome_assembly,_chromosome:_2	AUGUSTUS	gene	118780653	118791790	.	-	.	ID=g14047;
OX637533.1_Linnaemya_tessellans_genome_assembly,_chromosome:_2	AUGUSTUS	mRNA	118780653	118791790	0.78	-	.	ID=g14047.t1;Parent=g14047;
OX637533.1_Linnaemya_tessellans_genome_assembly,_chromosome:_2	AUGUSTUS	stop_codon	118780653	118780655	.	-	0	ID=g14047.t1.stop1;Parent=g14047.t1;
OX637533.1_Linnaemya_tessellans_genome_assembly,_chromosome:_2	AUGUSTUS	CDS	118780653	118780829	1	-	0	ID=g14047.t1.CDS1;Parent=g14047.t1;
OX637533.1_Linnaemya_tessellans_genome_assembly,_chromosome:_2	AUGUSTUS	exon	118780653	118780829	.	-	.	ID=g14047.t1.exon1;Parent=g14047.t1;
OX637533.1_Linnaemya_tessellans_genome_assembly,_chromosome:_2	AUGUSTUS	intron	118780830	118780895	1	-	.	ID=g14047.t1.intron1;Parent=g14047.t1;
OX637533.1_Linnaemya_tessellans_genome_assembly,_chromosome:_2	AUGUSTUS	CDS	118780896	118781627	1	-	0	ID=g14047.t1.CDS2;Parent=g14047.t1;
OX637533.1_Linnaemya_tessellans_genome_assembly,_chromosome:_2	AUGUSTUS	exon	118780896	118781627	.	-	.	ID=g14047.t1.exon2;Parent=g14047.t1;
OX637533.1_Linnaemya_tessellans_genome_assembly,_chromosome:_2	AUGUSTUS	intron	118781628	118784447	1	-	.	ID=g14047.t1.intron2;Parent=g14047.t1;
OX637533.1_Linnaemya_tessellans_genome_assembly,_chromosome:_2	AUGUSTUS	CDS	118784448	118784813	1	-	0	ID=g14047.t1.CDS3;Parent=g14047.t1;
OX637533.1_Linnaemya_tessellans_genome_assembly,_chromosome:_2	AUGUSTUS	exon	118784448	118784813	.	-	.	ID=g14047.t1.exon3;Parent=g14047.t1;
OX637533.1_Linnaemya_tessellans_genome_assembly,_chromosome:_2	AUGUSTUS	intron	118784814	118784872	1	-	.	ID=g14047.t1.intron3;Parent=g14047.t1;
OX637533.1_Linnaemya_tessellans_genome_assembly,_chromosome:_2	AUGUSTUS	CDS	118784873	118785035	1	-	1	ID=g14047.t1.CDS4;Parent=g14047.t1;
OX637533.1_Linnaemya_tessellans_genome_assembly,_chromosome:_2	AUGUSTUS	exon	118784873	118785035	.	-	.	ID=g14047.t1.exon4;Parent=g14047.t1;
OX637533.1_Linnaemya_tessellans_genome_assembly,_chromosome:_2	AUGUSTUS	intron	118785036	118785099	1	-	.	ID=g14047.t1.intron4;Parent=g14047.t1;
OX637533.1_Linnaemya_tessellans_genome_assembly,_chromosome:_2	AUGUSTUS	CDS	118785100	118785953	1	-	0	ID=g14047.t1.CDS5;Parent=g14047.t1;
OX637533.1_Linnaemya_tessellans_genome_assembly,_chromosome:_2	AUGUSTUS	exon	118785100	118785953	.	-	.	ID=g14047.t1.exon5;Parent=g14047.t1;
OX637533.1_Linnaemya_tessellans_genome_assembly,_chromosome:_2	AUGUSTUS	intron	118785954	118787544	1	-	.	ID=g14047.t1.intron5;Parent=g14047.t1;
OX637533.1_Linnaemya_tessellans_genome_assembly,_chromosome:_2	AUGUSTUS	CDS	118787545	118787655	1	-	0	ID=g14047.t1.CDS6;Parent=g14047.t1;
OX637533.1_Linnaemya_tessellans_genome_assembly,_chromosome:_2	AUGUSTUS	exon	118787545	118787655	.	-	.	ID=g14047.t1.exon6;Parent=g14047.t1;
OX637533.1_Linnaemya_tessellans_genome_assembly,_chromosome:_2	AUGUSTUS	intron	118787656	118787717	1	-	.	ID=g14047.t1.intron6;Parent=g14047.t1;
OX637533.1_Linnaemya_tessellans_genome_assembly,_chromosome:_2	AUGUSTUS	CDS	118787718	118788324	1	-	1	ID=g14047.t1.CDS7;Parent=g14047.t1;
OX637533.1_Linnaemya_tessellans_genome_assembly,_chromosome:_2	AUGUSTUS	exon	118787718	118788324	.	-	.	ID=g14047.t1.exon7;Parent=g14047.t1;
OX637533.1_Linnaemya_tessellans_genome_assembly,_chromosome:_2	AUGUSTUS	intron	118788325	118788390	1	-	.	ID=g14047.t1.intron7;Parent=g14047.t1;
OX637533.1_Linnaemya_tessellans_genome_assembly,_chromosome:_2	AUGUSTUS	CDS	118788391	118788767	1	-	0	ID=g14047.t1.CDS8;Parent=g14047.t1;
OX637533.1_Linnaemya_tessellans_genome_assembly,_chromosome:_2	AUGUSTUS	exon	118788391	118788767	.	-	.	ID=g14047.t1.exon8;Parent=g14047.t1;
OX637533.1_Linnaemya_tessellans_genome_assembly,_chromosome:_2	AUGUSTUS	intron	118788768	118790138	1	-	.	ID=g14047.t1.intron8;Parent=g14047.t1;
OX637533.1_Linnaemya_tessellans_genome_assembly,_chromosome:_2	AUGUSTUS	CDS	118790139	118790339	0.99	-	0	ID=g14047.t1.CDS9;Parent=g14047.t1;
OX637533.1_Linnaemya_tessellans_genome_assembly,_chromosome:_2	AUGUSTUS	exon	118790139	118790339	.	-	.	ID=g14047.t1.exon9;Parent=g14047.t1;
OX637533.1_Linnaemya_tessellans_genome_assembly,_chromosome:_2	AUGUSTUS	intron	118790340	118791700	0.84	-	.	ID=g14047.t1.intron9;Parent=g14047.t1;
OX637533.1_Linnaemya_tessellans_genome_assembly,_chromosome:_2	AUGUSTUS	CDS	118791701	118791790	0.79	-	0	ID=g14047.t1.CDS10;Parent=g14047.t1;
OX637533.1_Linnaemya_tessellans_genome_assembly,_chromosome:_2	AUGUSTUS	exon	118791701	118791790	.	-	.	ID=g14047.t1.exon10;Parent=g14047.t1;
OX637533.1_Linnaemya_tessellans_genome_assembly,_chromosome:_2	AUGUSTUS	start_codon	118791788	118791790	.	-	0	ID=g14047.t1.start1;Parent=g14047.t1;
OX637533.1_Linnaemya_tessellans_genome_assembly,_chromosome:_2	AUGUSTUS	mRNA	118780653	118791790	0.73	-	.	ID=g14047.t2;Parent=g14047;
OX637533.1_Linnaemya_tessellans_genome_assembly,_chromosome:_2	AUGUSTUS	stop_codon	118780653	118780655	.	-	0	ID=g14047.t2.stop1;Parent=g14047.t2;
OX637533.1_Linnaemya_tessellans_genome_assembly,_chromosome:_2	AUGUSTUS	CDS	118780653	118780829	1	-	0	ID=g14047.t2.CDS1;Parent=g14047.t2;
OX637533.1_Linnaemya_tessellans_genome_assembly,_chromosome:_2	AUGUSTUS	exon	118780653	118780829	.	-	.	ID=g14047.t2.exon1;Parent=g14047.t2;
OX637533.1_Linnaemya_tessellans_genome_assembly,_chromosome:_2	AUGUSTUS	intron	118780830	118780895	1	-	.	ID=g14047.t2.intron1;Parent=g14047.t2;
OX637533.1_Linnaemya_tessellans_genome_assembly,_chromosome:_2	AUGUSTUS	CDS	118780896	118781627	1	-	0	ID=g14047.t2.CDS2;Parent=g14047.t2;
OX637533.1_Linnaemya_tessellans_genome_assembly,_chromosome:_2	AUGUSTUS	exon	118780896	118781627	.	-	.	ID=g14047.t2.exon2;Parent=g14047.t2;
OX637533.1_Linnaemya_tessellans_genome_assembly,_chromosome:_2	AUGUSTUS	intron	118781628	118784447	1	-	.	ID=g14047.t2.intron2;Parent=g14047.t2;
OX637533.1_Linnaemya_tessellans_genome_assembly,_chromosome:_2	AUGUSTUS	CDS	118784448	118784813	1	-	0	ID=g14047.t2.CDS3;Parent=g14047.t2;
OX637533.1_Linnaemya_tessellans_genome_assembly,_chromosome:_2	AUGUSTUS	exon	118784448	118784813	.	-	.	ID=g14047.t2.exon3;Parent=g14047.t2;
OX637533.1_Linnaemya_tessellans_genome_assembly,_chromosome:_2	AUGUSTUS	intron	118784814	118784872	1	-	.	ID=g14047.t2.intron3;Parent=g14047.t2;
OX637533.1_Linnaemya_tessellans_genome_assembly,_chromosome:_2	AUGUSTUS	CDS	118784873	118785002	1	-	1	ID=g14047.t2.CDS4;Parent=g14047.t2;
OX637533.1_Linnaemya_tessellans_genome_assembly,_chromosome:_2	AUGUSTUS	exon	118784873	118785002	.	-	.	ID=g14047.t2.exon4;Parent=g14047.t2;
OX637533.1_Linnaemya_tessellans_genome_assembly,_chromosome:_2	AUGUSTUS	intron	118785003	118785099	1	-	.	ID=g14047.t2.intron4;Parent=g14047.t2;
OX637533.1_Linnaemya_tessellans_genome_assembly,_chromosome:_2	AUGUSTUS	CDS	118785100	118785953	1	-	0	ID=g14047.t2.CDS5;Parent=g14047.t2;
OX637533.1_Linnaemya_tessellans_genome_assembly,_chromosome:_2	AUGUSTUS	exon	118785100	118785953	.	-	.	ID=g14047.t2.exon5;Parent=g14047.t2;
OX637533.1_Linnaemya_tessellans_genome_assembly,_chromosome:_2	AUGUSTUS	intron	118785954	118787544	1	-	.	ID=g14047.t2.intron5;Parent=g14047.t2;
OX637533.1_Linnaemya_tessellans_genome_assembly,_chromosome:_2	AUGUSTUS	CDS	118787545	118787655	1	-	0	ID=g14047.t2.CDS6;Parent=g14047.t2;
OX637533.1_Linnaemya_tessellans_genome_assembly,_chromosome:_2	AUGUSTUS	exon	118787545	118787655	.	-	.	ID=g14047.t2.exon6;Parent=g14047.t2;
OX637533.1_Linnaemya_tessellans_genome_assembly,_chromosome:_2	AUGUSTUS	intron	118787656	118787717	1	-	.	ID=g14047.t2.intron6;Parent=g14047.t2;
OX637533.1_Linnaemya_tessellans_genome_assembly,_chromosome:_2	AUGUSTUS	CDS	118787718	118788324	1	-	1	ID=g14047.t2.CDS7;Parent=g14047.t2;
OX637533.1_Linnaemya_tessellans_genome_assembly,_chromosome:_2	AUGUSTUS	exon	118787718	118788324	.	-	.	ID=g14047.t2.exon7;Parent=g14047.t2;
OX637533.1_Linnaemya_tessellans_genome_assembly,_chromosome:_2	AUGUSTUS	intron	118788325	118788390	1	-	.	ID=g14047.t2.intron7;Parent=g14047.t2;
OX637533.1_Linnaemya_tessellans_genome_assembly,_chromosome:_2	AUGUSTUS	CDS	118788391	118788767	1	-	0	ID=g14047.t2.CDS8;Parent=g14047.t2;
OX637533.1_Linnaemya_tessellans_genome_assembly,_chromosome:_2	AUGUSTUS	exon	118788391	118788767	.	-	.	ID=g14047.t2.exon8;Parent=g14047.t2;
OX637533.1_Linnaemya_tessellans_genome_assembly,_chromosome:_2	AUGUSTUS	intron	118788768	118790138	1	-	.	ID=g14047.t2.intron8;Parent=g14047.t2;
OX637533.1_Linnaemya_tessellans_genome_assembly,_chromosome:_2	AUGUSTUS	CDS	118790139	118790339	0.98	-	0	ID=g14047.t2.CDS9;Parent=g14047.t2;
OX637533.1_Linnaemya_tessellans_genome_assembly,_chromosome:_2	AUGUSTUS	exon	118790139	118790339	.	-	.	ID=g14047.t2.exon9;Parent=g14047.t2;
OX637533.1_Linnaemya_tessellans_genome_assembly,_chromosome:_2	AUGUSTUS	intron	118790340	118791700	0.86	-	.	ID=g14047.t2.intron9;Parent=g14047.t2;
OX637533.1_Linnaemya_tessellans_genome_assembly,_chromosome:_2	AUGUSTUS	CDS	118791701	118791790	0.74	-	0	ID=g14047.t2.CDS10;Parent=g14047.t2;
OX637533.1_Linnaemya_tessellans_genome_assembly,_chromosome:_2	AUGUSTUS	exon	118791701	118791790	.	-	.	ID=g14047.t2.exon10;Parent=g14047.t2;
OX637533.1_Linnaemya_tessellans_genome_assembly,_chromosome:_2	AUGUSTUS	start_codon	118791788	118791790	.	-	0	ID=g14047.t2.start1;Parent=g14047.t2;
OX637533.1_Linnaemya_tessellans_genome_assembly,_chromosome:_2	AUGUSTUS	gene	118794525	118805152	.	-	.	ID=g14048;
OX637533.1_Linnaemya_tessellans_genome_assembly,_chromosome:_2	AUGUSTUS	mRNA	118794525	118805152	1	-	.	ID=g14048.t1;Parent=g14048;
OX637533.1_Linnaemya_tessellans_genome_assembly,_chromosome:_2	AUGUSTUS	stop_codon	118794525	118794527	.	-	0	ID=g14048.t1.stop1;Parent=g14048.t1;
OX637533.1_Linnaemya_tessellans_genome_assembly,_chromosome:_2	AUGUSTUS	CDS	118794525	118795550	1	-	0	ID=g14048.t1.CDS1;Parent=g14048.t1;
OX637533.1_Linnaemya_tessellans_genome_assembly,_chromosome:_2	AUGUSTUS	exon	118794525	118795550	.	-	.	ID=g14048.t1.exon1;Parent=g14048.t1;
OX637533.1_Linnaemya_tessellans_genome_assembly,_chromosome:_2	AUGUSTUS	intron	118795551	118796900	1	-	.	ID=g14048.t1.intron1;Parent=g14048.t1;
OX637533.1_Linnaemya_tessellans_genome_assembly,_chromosome:_2	AUGUSTUS	CDS	118796901	118797416	1	-	0	ID=g14048.t1.CDS2;Parent=g14048.t1;
OX637533.1_Linnaemya_tessellans_genome_assembly,_chromosome:_2	AUGUSTUS	exon	118796901	118797416	.	-	.	ID=g14048.t1.exon2;Parent=g14048.t1;
OX637533.1_Linnaemya_tessellans_genome_assembly,_chromosome:_2	AUGUSTUS	intron	118797417	118797843	1	-	.	ID=g14048.t1.intron2;Parent=g14048.t1;
OX637533.1_Linnaemya_tessellans_genome_assembly,_chromosome:_2	AUGUSTUS	CDS	118797844	118798965	1	-	0	ID=g14048.t1.CDS3;Parent=g14048.t1;
OX637533.1_Linnaemya_tessellans_genome_assembly,_chromosome:_2	AUGUSTUS	exon	118797844	118798965	.	-	.	ID=g14048.t1.exon3;Parent=g14048.t1;
OX637533.1_Linnaemya_tessellans_genome_assembly,_chromosome:_2	AUGUSTUS	intron	118798966	118800032	1	-	.	ID=g14048.t1.intron3;Parent=g14048.t1;
OX637533.1_Linnaemya_tessellans_genome_assembly,_chromosome:_2	AUGUSTUS	CDS	118800033	118800305	1	-	0	ID=g14048.t1.CDS4;Parent=g14048.t1;
OX637533.1_Linnaemya_tessellans_genome_assembly,_chromosome:_2	AUGUSTUS	exon	118800033	118800305	.	-	.	ID=g14048.t1.exon4;Parent=g14048.t1;
OX637533.1_Linnaemya_tessellans_genome_assembly,_chromosome:_2	AUGUSTUS	intron	118800306	118805128	1	-	.	ID=g14048.t1.intron4;Parent=g14048.t1;
OX637533.1_Linnaemya_tessellans_genome_assembly,_chromosome:_2	AUGUSTUS	CDS	118805129	118805152	1	-	0	ID=g14048.t1.CDS5;Parent=g14048.t1;
OX637533.1_Linnaemya_tessellans_genome_assembly,_chromosome:_2	AUGUSTUS	exon	118805129	118805152	.	-	.	ID=g14048.t1.exon5;Parent=g14048.t1;
OX637533.1_Linnaemya_tessellans_genome_assembly,_chromosome:_2	AUGUSTUS	start_codon	118805150	118805152	.	-	0	ID=g14048.t1.start1;Parent=g14048.t1;
OX637533.1_Linnaemya_tessellans_genome_assembly,_chromosome:_2	AUGUSTUS	gene	118925785	118969677	.	+	.	ID=g14049;
OX637533.1_Linnaemya_tessellans_genome_assembly,_chromosome:_2	AUGUSTUS	mRNA	118925785	118969677	0.22	+	.	ID=g14049.t1;Parent=g14049;
OX637533.1_Linnaemya_tessellans_genome_assembly,_chromosome:_2	AUGUSTUS	start_codon	118925785	118925787	.	+	0	ID=g14049.t1.start1;Parent=g14049.t1;
OX637533.1_Linnaemya_tessellans_genome_assembly,_chromosome:_2	AUGUSTUS	CDS	118925785	118925808	0.57	+	0	ID=g14049.t1.CDS1;Parent=g14049.t1;
OX637533.1_Linnaemya_tessellans_genome_assembly,_chromosome:_2	AUGUSTUS	exon	118925785	118925808	.	+	.	ID=g14049.t1.exon1;Parent=g14049.t1;
OX637533.1_Linnaemya_tessellans_genome_assembly,_chromosome:_2	AUGUSTUS	intron	118925809	118927237	0.57	+	.	ID=g14049.t1.intron1;Parent=g14049.t1;
OX637533.1_Linnaemya_tessellans_genome_assembly,_chromosome:_2	AUGUSTUS	CDS	118927238	118927920	0.99	+	0	ID=g14049.t1.CDS2;Parent=g14049.t1;
OX637533.1_Linnaemya_tessellans_genome_assembly,_chromosome:_2	AUGUSTUS	exon	118927238	118927920	.	+	.	ID=g14049.t1.exon2;Parent=g14049.t1;
OX637533.1_Linnaemya_tessellans_genome_assembly,_chromosome:_2	AUGUSTUS	intron	118927921	118932264	1	+	.	ID=g14049.t1.intron2;Parent=g14049.t1;
OX637533.1_Linnaemya_tessellans_genome_assembly,_chromosome:_2	AUGUSTUS	CDS	118932265	118932384	1	+	1	ID=g14049.t1.CDS3;Parent=g14049.t1;
OX637533.1_Linnaemya_tessellans_genome_assembly,_chromosome:_2	AUGUSTUS	exon	118932265	118932384	.	+	.	ID=g14049.t1.exon3;Parent=g14049.t1;
OX637533.1_Linnaemya_tessellans_genome_assembly,_chromosome:_2	AUGUSTUS	intron	118932385	118932772	1	+	.	ID=g14049.t1.intron3;Parent=g14049.t1;
OX637533.1_Linnaemya_tessellans_genome_assembly,_chromosome:_2	AUGUSTUS	CDS	118932773	118932850	0.62	+	1	ID=g14049.t1.CDS4;Parent=g14049.t1;
OX637533.1_Linnaemya_tessellans_genome_assembly,_chromosome:_2	AUGUSTUS	exon	118932773	118932850	.	+	.	ID=g14049.t1.exon4;Parent=g14049.t1;
OX637533.1_Linnaemya_tessellans_genome_assembly,_chromosome:_2	AUGUSTUS	intron	118932851	118959409	0.62	+	.	ID=g14049.t1.intron4;Parent=g14049.t1;
OX637533.1_Linnaemya_tessellans_genome_assembly,_chromosome:_2	AUGUSTUS	CDS	118959410	118959617	0.98	+	1	ID=g14049.t1.CDS5;Parent=g14049.t1;
OX637533.1_Linnaemya_tessellans_genome_assembly,_chromosome:_2	AUGUSTUS	exon	118959410	118959617	.	+	.	ID=g14049.t1.exon5;Parent=g14049.t1;
OX637533.1_Linnaemya_tessellans_genome_assembly,_chromosome:_2	AUGUSTUS	intron	118959618	118959802	0.98	+	.	ID=g14049.t1.intron5;Parent=g14049.t1;
OX637533.1_Linnaemya_tessellans_genome_assembly,_chromosome:_2	AUGUSTUS	CDS	118959803	118960039	1	+	0	ID=g14049.t1.CDS6;Parent=g14049.t1;
OX637533.1_Linnaemya_tessellans_genome_assembly,_chromosome:_2	AUGUSTUS	exon	118959803	118960039	.	+	.	ID=g14049.t1.exon6;Parent=g14049.t1;
OX637533.1_Linnaemya_tessellans_genome_assembly,_chromosome:_2	AUGUSTUS	intron	118960040	118963798	1	+	.	ID=g14049.t1.intron6;Parent=g14049.t1;
OX637533.1_Linnaemya_tessellans_genome_assembly,_chromosome:_2	AUGUSTUS	CDS	118963799	118963980	1	+	0	ID=g14049.t1.CDS7;Parent=g14049.t1;
OX637533.1_Linnaemya_tessellans_genome_assembly,_chromosome:_2	AUGUSTUS	exon	118963799	118963980	.	+	.	ID=g14049.t1.exon7;Parent=g14049.t1;
OX637533.1_Linnaemya_tessellans_genome_assembly,_chromosome:_2	AUGUSTUS	intron	118963981	118967111	0.99	+	.	ID=g14049.t1.intron7;Parent=g14049.t1;
OX637533.1_Linnaemya_tessellans_genome_assembly,_chromosome:_2	AUGUSTUS	CDS	118967112	118967313	0.99	+	1	ID=g14049.t1.CDS8;Parent=g14049.t1;
OX637533.1_Linnaemya_tessellans_genome_assembly,_chromosome:_2	AUGUSTUS	exon	118967112	118967313	.	+	.	ID=g14049.t1.exon8;Parent=g14049.t1;
OX637533.1_Linnaemya_tessellans_genome_assembly,_chromosome:_2	AUGUSTUS	intron	118967314	118967391	0.96	+	.	ID=g14049.t1.intron8;Parent=g14049.t1;
OX637533.1_Linnaemya_tessellans_genome_assembly,_chromosome:_2	AUGUSTUS	CDS	118967392	118967517	0.86	+	0	ID=g14049.t1.CDS9;Parent=g14049.t1;
OX637533.1_Linnaemya_tessellans_genome_assembly,_chromosome:_2	AUGUSTUS	exon	118967392	118967517	.	+	.	ID=g14049.t1.exon9;Parent=g14049.t1;
OX637533.1_Linnaemya_tessellans_genome_assembly,_chromosome:_2	AUGUSTUS	intron	118967518	118969290	0.74	+	.	ID=g14049.t1.intron9;Parent=g14049.t1;
OX637533.1_Linnaemya_tessellans_genome_assembly,_chromosome:_2	AUGUSTUS	CDS	118969291	118969433	0.6	+	0	ID=g14049.t1.CDS10;Parent=g14049.t1;
OX637533.1_Linnaemya_tessellans_genome_assembly,_chromosome:_2	AUGUSTUS	exon	118969291	118969433	.	+	.	ID=g14049.t1.exon10;Parent=g14049.t1;
OX637533.1_Linnaemya_tessellans_genome_assembly,_chromosome:_2	AUGUSTUS	intron	118969434	118969565	0.58	+	.	ID=g14049.t1.intron10;Parent=g14049.t1;
OX637533.1_Linnaemya_tessellans_genome_assembly,_chromosome:_2	AUGUSTUS	CDS	118969566	118969677	0.58	+	1	ID=g14049.t1.CDS11;Parent=g14049.t1;
OX637533.1_Linnaemya_tessellans_genome_assembly,_chromosome:_2	AUGUSTUS	exon	118969566	118969677	.	+	.	ID=g14049.t1.exon11;Parent=g14049.t1;
OX637533.1_Linnaemya_tessellans_genome_assembly,_chromosome:_2	AUGUSTUS	stop_codon	118969675	118969677	.	+	0	ID=g14049.t1.stop1;Parent=g14049.t1;
OX637533.1_Linnaemya_tessellans_genome_assembly,_chromosome:_2	AUGUSTUS	gene	118975564	118978650	.	+	.	ID=g14050;
OX637533.1_Linnaemya_tessellans_genome_assembly,_chromosome:_2	AUGUSTUS	mRNA	118975564	118978650	0.58	+	.	ID=g14050.t1;Parent=g14050;
OX637533.1_Linnaemya_tessellans_genome_assembly,_chromosome:_2	AUGUSTUS	start_codon	118975564	118975566	.	+	0	ID=g14050.t1.start1;Parent=g14050.t1;
OX637533.1_Linnaemya_tessellans_genome_assembly,_chromosome:_2	AUGUSTUS	CDS	118975564	118978650	0.58	+	0	ID=g14050.t1.CDS1;Parent=g14050.t1;
OX637533.1_Linnaemya_tessellans_genome_assembly,_chromosome:_2	AUGUSTUS	exon	118975564	118978650	.	+	.	ID=g14050.t1.exon1;Parent=g14050.t1;
OX637533.1_Linnaemya_tessellans_genome_assembly,_chromosome:_2	AUGUSTUS	stop_codon	118978648	118978650	.	+	0	ID=g14050.t1.stop1;Parent=g14050.t1;
OX637533.1_Linnaemya_tessellans_genome_assembly,_chromosome:_2	GeneMark.hmm3	mRNA	118975675	118978650	.	+	.	ID=g14050.t2;Parent=g14050;
OX637533.1_Linnaemya_tessellans_genome_assembly,_chromosome:_2	GeneMark.hmm3	CDS	118975675	118978650	.	+	0	ID=g14050.t2.CDS1;Parent=g14050.t2;
OX637533.1_Linnaemya_tessellans_genome_assembly,_chromosome:_2	GeneMark.hmm3	exon	118975675	118978650	.	+	0	ID=g14050.t2.exon1;Parent=g14050.t2;
OX637533.1_Linnaemya_tessellans_genome_assembly,_chromosome:_2	AUGUSTUS	gene	118989953	119007761	.	+	.	ID=g14051;
OX637533.1_Linnaemya_tessellans_genome_assembly,_chromosome:_2	AUGUSTUS	mRNA	118989953	119007761	1	+	.	ID=g14051.t1;Parent=g14051;
OX637533.1_Linnaemya_tessellans_genome_assembly,_chromosome:_2	AUGUSTUS	start_codon	118989953	118989955	.	+	0	ID=g14051.t1.start1;Parent=g14051.t1;
OX637533.1_Linnaemya_tessellans_genome_assembly,_chromosome:_2	AUGUSTUS	CDS	118989953	118989999	1	+	0	ID=g14051.t1.CDS1;Parent=g14051.t1;
OX637533.1_Linnaemya_tessellans_genome_assembly,_chromosome:_2	AUGUSTUS	exon	118989953	118989999	.	+	.	ID=g14051.t1.exon1;Parent=g14051.t1;
OX637533.1_Linnaemya_tessellans_genome_assembly,_chromosome:_2	AUGUSTUS	intron	118990000	119004273	1	+	.	ID=g14051.t1.intron1;Parent=g14051.t1;
OX637533.1_Linnaemya_tessellans_genome_assembly,_chromosome:_2	AUGUSTUS	CDS	119004274	119004496	1	+	1	ID=g14051.t1.CDS2;Parent=g14051.t1;
OX637533.1_Linnaemya_tessellans_genome_assembly,_chromosome:_2	AUGUSTUS	exon	119004274	119004496	.	+	.	ID=g14051.t1.exon2;Parent=g14051.t1;
OX637533.1_Linnaemya_tessellans_genome_assembly,_chromosome:_2	AUGUSTUS	intron	119004497	119004666	1	+	.	ID=g14051.t1.intron2;Parent=g14051.t1;
OX637533.1_Linnaemya_tessellans_genome_assembly,_chromosome:_2	AUGUSTUS	CDS	119004667	119004737	1	+	0	ID=g14051.t1.CDS3;Parent=g14051.t1;
OX637533.1_Linnaemya_tessellans_genome_assembly,_chromosome:_2	AUGUSTUS	exon	119004667	119004737	.	+	.	ID=g14051.t1.exon3;Parent=g14051.t1;
OX637533.1_Linnaemya_tessellans_genome_assembly,_chromosome:_2	AUGUSTUS	intron	119004738	119005853	1	+	.	ID=g14051.t1.intron3;Parent=g14051.t1;
OX637533.1_Linnaemya_tessellans_genome_assembly,_chromosome:_2	AUGUSTUS	CDS	119005854	119005985	1	+	1	ID=g14051.t1.CDS4;Parent=g14051.t1;
OX637533.1_Linnaemya_tessellans_genome_assembly,_chromosome:_2	AUGUSTUS	exon	119005854	119005985	.	+	.	ID=g14051.t1.exon4;Parent=g14051.t1;
OX637533.1_Linnaemya_tessellans_genome_assembly,_chromosome:_2	AUGUSTUS	intron	119005986	119006081	1	+	.	ID=g14051.t1.intron4;Parent=g14051.t1;
OX637533.1_Linnaemya_tessellans_genome_assembly,_chromosome:_2	AUGUSTUS	CDS	119006082	119006355	1	+	1	ID=g14051.t1.CDS5;Parent=g14051.t1;
OX637533.1_Linnaemya_tessellans_genome_assembly,_chromosome:_2	AUGUSTUS	exon	119006082	119006355	.	+	.	ID=g14051.t1.exon5;Parent=g14051.t1;
OX637533.1_Linnaemya_tessellans_genome_assembly,_chromosome:_2	AUGUSTUS	intron	119006356	119006443	1	+	.	ID=g14051.t1.intron5;Parent=g14051.t1;
OX637533.1_Linnaemya_tessellans_genome_assembly,_chromosome:_2	AUGUSTUS	CDS	119006444	119006676	1	+	0	ID=g14051.t1.CDS6;Parent=g14051.t1;
OX637533.1_Linnaemya_tessellans_genome_assembly,_chromosome:_2	AUGUSTUS	exon	119006444	119006676	.	+	.	ID=g14051.t1.exon6;Parent=g14051.t1;
OX637533.1_Linnaemya_tessellans_genome_assembly,_chromosome:_2	AUGUSTUS	intron	119006677	119007634	1	+	.	ID=g14051.t1.intron6;Parent=g14051.t1;
OX637533.1_Linnaemya_tessellans_genome_assembly,_chromosome:_2	AUGUSTUS	CDS	119007635	119007761	1	+	1	ID=g14051.t1.CDS7;Parent=g14051.t1;
OX637533.1_Linnaemya_tessellans_genome_assembly,_chromosome:_2	AUGUSTUS	exon	119007635	119007761	.	+	.	ID=g14051.t1.exon7;Parent=g14051.t1;
OX637533.1_Linnaemya_tessellans_genome_assembly,_chromosome:_2	AUGUSTUS	stop_codon	119007759	119007761	.	+	0	ID=g14051.t1.stop1;Parent=g14051.t1;
OX637533.1_Linnaemya_tessellans_genome_assembly,_chromosome:_2	AUGUSTUS	mRNA	118989953	119007761	1	+	.	ID=g14051.t2;Parent=g14051;
OX637533.1_Linnaemya_tessellans_genome_assembly,_chromosome:_2	AUGUSTUS	start_codon	118989953	118989955	.	+	0	ID=g14051.t2.start1;Parent=g14051.t2;
OX637533.1_Linnaemya_tessellans_genome_assembly,_chromosome:_2	AUGUSTUS	CDS	118989953	118989999	1	+	0	ID=g14051.t2.CDS1;Parent=g14051.t2;
OX637533.1_Linnaemya_tessellans_genome_assembly,_chromosome:_2	AUGUSTUS	exon	118989953	118989999	.	+	.	ID=g14051.t2.exon1;Parent=g14051.t2;
OX637533.1_Linnaemya_tessellans_genome_assembly,_chromosome:_2	AUGUSTUS	intron	118990000	119004273	1	+	.	ID=g14051.t2.intron1;Parent=g14051.t2;
OX637533.1_Linnaemya_tessellans_genome_assembly,_chromosome:_2	AUGUSTUS	CDS	119004274	119004475	1	+	1	ID=g14051.t2.CDS2;Parent=g14051.t2;
OX637533.1_Linnaemya_tessellans_genome_assembly,_chromosome:_2	AUGUSTUS	exon	119004274	119004475	.	+	.	ID=g14051.t2.exon2;Parent=g14051.t2;
OX637533.1_Linnaemya_tessellans_genome_assembly,_chromosome:_2	AUGUSTUS	intron	119004476	119004666	1	+	.	ID=g14051.t2.intron2;Parent=g14051.t2;
OX637533.1_Linnaemya_tessellans_genome_assembly,_chromosome:_2	AUGUSTUS	CDS	119004667	119004737	1	+	0	ID=g14051.t2.CDS3;Parent=g14051.t2;
OX637533.1_Linnaemya_tessellans_genome_assembly,_chromosome:_2	AUGUSTUS	exon	119004667	119004737	.	+	.	ID=g14051.t2.exon3;Parent=g14051.t2;
OX637533.1_Linnaemya_tessellans_genome_assembly,_chromosome:_2	AUGUSTUS	intron	119004738	119005853	1	+	.	ID=g14051.t2.intron3;Parent=g14051.t2;
OX637533.1_Linnaemya_tessellans_genome_assembly,_chromosome:_2	AUGUSTUS	CDS	119005854	119005985	1	+	1	ID=g14051.t2.CDS4;Parent=g14051.t2;
OX637533.1_Linnaemya_tessellans_genome_assembly,_chromosome:_2	AUGUSTUS	exon	119005854	119005985	.	+	.	ID=g14051.t2.exon4;Parent=g14051.t2;
OX637533.1_Linnaemya_tessellans_genome_assembly,_chromosome:_2	AUGUSTUS	intron	119005986	119006081	1	+	.	ID=g14051.t2.intron4;Parent=g14051.t2;
OX637533.1_Linnaemya_tessellans_genome_assembly,_chromosome:_2	AUGUSTUS	CDS	119006082	119006355	1	+	1	ID=g14051.t2.CDS5;Parent=g14051.t2;
OX637533.1_Linnaemya_tessellans_genome_assembly,_chromosome:_2	AUGUSTUS	exon	119006082	119006355	.	+	.	ID=g14051.t2.exon5;Parent=g14051.t2;
OX637533.1_Linnaemya_tessellans_genome_assembly,_chromosome:_2	AUGUSTUS	intron	119006356	119006443	1	+	.	ID=g14051.t2.intron5;Parent=g14051.t2;
OX637533.1_Linnaemya_tessellans_genome_assembly,_chromosome:_2	AUGUSTUS	CDS	119006444	119006676	1	+	0	ID=g14051.t2.CDS6;Parent=g14051.t2;
OX637533.1_Linnaemya_tessellans_genome_assembly,_chromosome:_2	AUGUSTUS	exon	119006444	119006676	.	+	.	ID=g14051.t2.exon6;Parent=g14051.t2;
OX637533.1_Linnaemya_tessellans_genome_assembly,_chromosome:_2	AUGUSTUS	intron	119006677	119007634	1	+	.	ID=g14051.t2.intron6;Parent=g14051.t2;
OX637533.1_Linnaemya_tessellans_genome_assembly,_chromosome:_2	AUGUSTUS	CDS	119007635	119007761	1	+	1	ID=g14051.t2.CDS7;Parent=g14051.t2;
OX637533.1_Linnaemya_tessellans_genome_assembly,_chromosome:_2	AUGUSTUS	exon	119007635	119007761	.	+	.	ID=g14051.t2.exon7;Parent=g14051.t2;
OX637533.1_Linnaemya_tessellans_genome_assembly,_chromosome:_2	AUGUSTUS	stop_codon	119007759	119007761	.	+	0	ID=g14051.t2.stop1;Parent=g14051.t2;
OX637533.1_Linnaemya_tessellans_genome_assembly,_chromosome:_2	AUGUSTUS	mRNA	118989953	119007761	1	+	.	ID=g14051.t3;Parent=g14051;
OX637533.1_Linnaemya_tessellans_genome_assembly,_chromosome:_2	AUGUSTUS	start_codon	118989953	118989955	.	+	0	ID=g14051.t3.start1;Parent=g14051.t3;
OX637533.1_Linnaemya_tessellans_genome_assembly,_chromosome:_2	AUGUSTUS	CDS	118989953	118989999	1	+	0	ID=g14051.t3.CDS1;Parent=g14051.t3;
OX637533.1_Linnaemya_tessellans_genome_assembly,_chromosome:_2	AUGUSTUS	exon	118989953	118989999	.	+	.	ID=g14051.t3.exon1;Parent=g14051.t3;
OX637533.1_Linnaemya_tessellans_genome_assembly,_chromosome:_2	AUGUSTUS	intron	118990000	119004273	1	+	.	ID=g14051.t3.intron1;Parent=g14051.t3;
OX637533.1_Linnaemya_tessellans_genome_assembly,_chromosome:_2	AUGUSTUS	CDS	119004274	119004496	1	+	1	ID=g14051.t3.CDS2;Parent=g14051.t3;
OX637533.1_Linnaemya_tessellans_genome_assembly,_chromosome:_2	AUGUSTUS	exon	119004274	119004496	.	+	.	ID=g14051.t3.exon2;Parent=g14051.t3;
OX637533.1_Linnaemya_tessellans_genome_assembly,_chromosome:_2	AUGUSTUS	intron	119004497	119004645	1	+	.	ID=g14051.t3.intron2;Parent=g14051.t3;
OX637533.1_Linnaemya_tessellans_genome_assembly,_chromosome:_2	AUGUSTUS	CDS	119004646	119004737	1	+	0	ID=g14051.t3.CDS3;Parent=g14051.t3;
OX637533.1_Linnaemya_tessellans_genome_assembly,_chromosome:_2	AUGUSTUS	exon	119004646	119004737	.	+	.	ID=g14051.t3.exon3;Parent=g14051.t3;
OX637533.1_Linnaemya_tessellans_genome_assembly,_chromosome:_2	AUGUSTUS	intron	119004738	119005853	1	+	.	ID=g14051.t3.intron3;Parent=g14051.t3;
OX637533.1_Linnaemya_tessellans_genome_assembly,_chromosome:_2	AUGUSTUS	CDS	119005854	119005985	1	+	1	ID=g14051.t3.CDS4;Parent=g14051.t3;
OX637533.1_Linnaemya_tessellans_genome_assembly,_chromosome:_2	AUGUSTUS	exon	119005854	119005985	.	+	.	ID=g14051.t3.exon4;Parent=g14051.t3;
OX637533.1_Linnaemya_tessellans_genome_assembly,_chromosome:_2	AUGUSTUS	intron	119005986	119006081	1	+	.	ID=g14051.t3.intron4;Parent=g14051.t3;
OX637533.1_Linnaemya_tessellans_genome_assembly,_chromosome:_2	AUGUSTUS	CDS	119006082	119006355	1	+	1	ID=g14051.t3.CDS5;Parent=g14051.t3;
OX637533.1_Linnaemya_tessellans_genome_assembly,_chromosome:_2	AUGUSTUS	exon	119006082	119006355	.	+	.	ID=g14051.t3.exon5;Parent=g14051.t3;
OX637533.1_Linnaemya_tessellans_genome_assembly,_chromosome:_2	AUGUSTUS	intron	119006356	119006443	1	+	.	ID=g14051.t3.intron5;Parent=g14051.t3;
OX637533.1_Linnaemya_tessellans_genome_assembly,_chromosome:_2	AUGUSTUS	CDS	119006444	119006676	1	+	0	ID=g14051.t3.CDS6;Parent=g14051.t3;
OX637533.1_Linnaemya_tessellans_genome_assembly,_chromosome:_2	AUGUSTUS	exon	119006444	119006676	.	+	.	ID=g14051.t3.exon6;Parent=g14051.t3;
OX637533.1_Linnaemya_tessellans_genome_assembly,_chromosome:_2	AUGUSTUS	intron	119006677	119007634	1	+	.	ID=g14051.t3.intron6;Parent=g14051.t3;
OX637533.1_Linnaemya_tessellans_genome_assembly,_chromosome:_2	AUGUSTUS	CDS	119007635	119007761	1	+	1	ID=g14051.t3.CDS7;Parent=g14051.t3;
OX637533.1_Linnaemya_tessellans_genome_assembly,_chromosome:_2	AUGUSTUS	exon	119007635	119007761	.	+	.	ID=g14051.t3.exon7;Parent=g14051.t3;
OX637533.1_Linnaemya_tessellans_genome_assembly,_chromosome:_2	AUGUSTUS	stop_codon	119007759	119007761	.	+	0	ID=g14051.t3.stop1;Parent=g14051.t3;
OX637533.1_Linnaemya_tessellans_genome_assembly,_chromosome:_2	AUGUSTUS	gene	119010133	119010684	.	-	.	ID=g14052;
OX637533.1_Linnaemya_tessellans_genome_assembly,_chromosome:_2	AUGUSTUS	mRNA	119010133	119010684	1	-	.	ID=g14052.t1;Parent=g14052;
OX637533.1_Linnaemya_tessellans_genome_assembly,_chromosome:_2	AUGUSTUS	stop_codon	119010133	119010135	.	-	0	ID=g14052.t1.stop1;Parent=g14052.t1;
OX637533.1_Linnaemya_tessellans_genome_assembly,_chromosome:_2	AUGUSTUS	CDS	119010133	119010336	1	-	0	ID=g14052.t1.CDS1;Parent=g14052.t1;
OX637533.1_Linnaemya_tessellans_genome_assembly,_chromosome:_2	AUGUSTUS	exon	119010133	119010336	.	-	.	ID=g14052.t1.exon1;Parent=g14052.t1;
OX637533.1_Linnaemya_tessellans_genome_assembly,_chromosome:_2	AUGUSTUS	intron	119010337	119010397	1	-	.	ID=g14052.t1.intron1;Parent=g14052.t1;
OX637533.1_Linnaemya_tessellans_genome_assembly,_chromosome:_2	AUGUSTUS	CDS	119010398	119010561	1	-	2	ID=g14052.t1.CDS2;Parent=g14052.t1;
OX637533.1_Linnaemya_tessellans_genome_assembly,_chromosome:_2	AUGUSTUS	exon	119010398	119010561	.	-	.	ID=g14052.t1.exon2;Parent=g14052.t1;
OX637533.1_Linnaemya_tessellans_genome_assembly,_chromosome:_2	AUGUSTUS	intron	119010562	119010620	1	-	.	ID=g14052.t1.intron2;Parent=g14052.t1;
OX637533.1_Linnaemya_tessellans_genome_assembly,_chromosome:_2	AUGUSTUS	CDS	119010621	119010684	1	-	0	ID=g14052.t1.CDS3;Parent=g14052.t1;
OX637533.1_Linnaemya_tessellans_genome_assembly,_chromosome:_2	AUGUSTUS	exon	119010621	119010684	.	-	.	ID=g14052.t1.exon3;Parent=g14052.t1;
OX637533.1_Linnaemya_tessellans_genome_assembly,_chromosome:_2	AUGUSTUS	start_codon	119010682	119010684	.	-	0	ID=g14052.t1.start1;Parent=g14052.t1;
OX637533.1_Linnaemya_tessellans_genome_assembly,_chromosome:_2	AUGUSTUS	gene	119011138	119012378	.	+	.	ID=g14053;
OX637533.1_Linnaemya_tessellans_genome_assembly,_chromosome:_2	AUGUSTUS	mRNA	119011138	119012378	1	+	.	ID=g14053.t1;Parent=g14053;
OX637533.1_Linnaemya_tessellans_genome_assembly,_chromosome:_2	AUGUSTUS	start_codon	119011138	119011140	.	+	0	ID=g14053.t1.start1;Parent=g14053.t1;
OX637533.1_Linnaemya_tessellans_genome_assembly,_chromosome:_2	AUGUSTUS	CDS	119011138	119011465	1	+	0	ID=g14053.t1.CDS1;Parent=g14053.t1;
OX637533.1_Linnaemya_tessellans_genome_assembly,_chromosome:_2	AUGUSTUS	exon	119011138	119011465	.	+	.	ID=g14053.t1.exon1;Parent=g14053.t1;
OX637533.1_Linnaemya_tessellans_genome_assembly,_chromosome:_2	AUGUSTUS	intron	119011466	119011527	1	+	.	ID=g14053.t1.intron1;Parent=g14053.t1;
OX637533.1_Linnaemya_tessellans_genome_assembly,_chromosome:_2	AUGUSTUS	CDS	119011528	119012378	1	+	2	ID=g14053.t1.CDS2;Parent=g14053.t1;
OX637533.1_Linnaemya_tessellans_genome_assembly,_chromosome:_2	AUGUSTUS	exon	119011528	119012378	.	+	.	ID=g14053.t1.exon2;Parent=g14053.t1;
OX637533.1_Linnaemya_tessellans_genome_assembly,_chromosome:_2	AUGUSTUS	stop_codon	119012376	119012378	.	+	0	ID=g14053.t1.stop1;Parent=g14053.t1;
OX637533.1_Linnaemya_tessellans_genome_assembly,_chromosome:_2	AUGUSTUS	gene	119013041	119013997	.	-	.	ID=g14054;
OX637533.1_Linnaemya_tessellans_genome_assembly,_chromosome:_2	AUGUSTUS	mRNA	119013041	119013997	0.97	-	.	ID=g14054.t1;Parent=g14054;
OX637533.1_Linnaemya_tessellans_genome_assembly,_chromosome:_2	AUGUSTUS	stop_codon	119013041	119013043	.	-	0	ID=g14054.t1.stop1;Parent=g14054.t1;
OX637533.1_Linnaemya_tessellans_genome_assembly,_chromosome:_2	AUGUSTUS	CDS	119013041	119013169	1	-	0	ID=g14054.t1.CDS1;Parent=g14054.t1;
OX637533.1_Linnaemya_tessellans_genome_assembly,_chromosome:_2	AUGUSTUS	exon	119013041	119013169	.	-	.	ID=g14054.t1.exon1;Parent=g14054.t1;
OX637533.1_Linnaemya_tessellans_genome_assembly,_chromosome:_2	AUGUSTUS	intron	119013170	119013369	1	-	.	ID=g14054.t1.intron1;Parent=g14054.t1;
OX637533.1_Linnaemya_tessellans_genome_assembly,_chromosome:_2	AUGUSTUS	CDS	119013370	119013687	1	-	0	ID=g14054.t1.CDS2;Parent=g14054.t1;
OX637533.1_Linnaemya_tessellans_genome_assembly,_chromosome:_2	AUGUSTUS	exon	119013370	119013687	.	-	.	ID=g14054.t1.exon2;Parent=g14054.t1;
OX637533.1_Linnaemya_tessellans_genome_assembly,_chromosome:_2	AUGUSTUS	intron	119013688	119013994	0.97	-	.	ID=g14054.t1.intron2;Parent=g14054.t1;
OX637533.1_Linnaemya_tessellans_genome_assembly,_chromosome:_2	AUGUSTUS	CDS	119013995	119013997	0.97	-	0	ID=g14054.t1.CDS3;Parent=g14054.t1;
OX637533.1_Linnaemya_tessellans_genome_assembly,_chromosome:_2	AUGUSTUS	exon	119013995	119013997	.	-	.	ID=g14054.t1.exon3;Parent=g14054.t1;
OX637533.1_Linnaemya_tessellans_genome_assembly,_chromosome:_2	AUGUSTUS	start_codon	119013995	119013997	.	-	0	ID=g14054.t1.start1;Parent=g14054.t1;
OX637533.1_Linnaemya_tessellans_genome_assembly,_chromosome:_2	AUGUSTUS	gene	119014994	119020376	.	+	.	ID=g14055;
OX637533.1_Linnaemya_tessellans_genome_assembly,_chromosome:_2	AUGUSTUS	mRNA	119014994	119020376	1	+	.	ID=g14055.t1;Parent=g14055;
OX637533.1_Linnaemya_tessellans_genome_assembly,_chromosome:_2	AUGUSTUS	start_codon	119014994	119014996	.	+	0	ID=g14055.t1.start1;Parent=g14055.t1;
OX637533.1_Linnaemya_tessellans_genome_assembly,_chromosome:_2	AUGUSTUS	CDS	119014994	119015054	1	+	0	ID=g14055.t1.CDS1;Parent=g14055.t1;
OX637533.1_Linnaemya_tessellans_genome_assembly,_chromosome:_2	AUGUSTUS	exon	119014994	119015054	.	+	.	ID=g14055.t1.exon1;Parent=g14055.t1;
OX637533.1_Linnaemya_tessellans_genome_assembly,_chromosome:_2	AUGUSTUS	intron	119015055	119016333	1	+	.	ID=g14055.t1.intron1;Parent=g14055.t1;
OX637533.1_Linnaemya_tessellans_genome_assembly,_chromosome:_2	AUGUSTUS	CDS	119016334	119016552	1	+	2	ID=g14055.t1.CDS2;Parent=g14055.t1;
OX637533.1_Linnaemya_tessellans_genome_assembly,_chromosome:_2	AUGUSTUS	exon	119016334	119016552	.	+	.	ID=g14055.t1.exon2;Parent=g14055.t1;
OX637533.1_Linnaemya_tessellans_genome_assembly,_chromosome:_2	AUGUSTUS	intron	119016553	119016637	1	+	.	ID=g14055.t1.intron2;Parent=g14055.t1;
OX637533.1_Linnaemya_tessellans_genome_assembly,_chromosome:_2	AUGUSTUS	CDS	119016638	119016856	1	+	2	ID=g14055.t1.CDS3;Parent=g14055.t1;
OX637533.1_Linnaemya_tessellans_genome_assembly,_chromosome:_2	AUGUSTUS	exon	119016638	119016856	.	+	.	ID=g14055.t1.exon3;Parent=g14055.t1;
OX637533.1_Linnaemya_tessellans_genome_assembly,_chromosome:_2	AUGUSTUS	intron	119016857	119019963	1	+	.	ID=g14055.t1.intron3;Parent=g14055.t1;
OX637533.1_Linnaemya_tessellans_genome_assembly,_chromosome:_2	AUGUSTUS	CDS	119019964	119020376	1	+	2	ID=g14055.t1.CDS4;Parent=g14055.t1;
OX637533.1_Linnaemya_tessellans_genome_assembly,_chromosome:_2	AUGUSTUS	exon	119019964	119020376	.	+	.	ID=g14055.t1.exon4;Parent=g14055.t1;
OX637533.1_Linnaemya_tessellans_genome_assembly,_chromosome:_2	AUGUSTUS	stop_codon	119020374	119020376	.	+	0	ID=g14055.t1.stop1;Parent=g14055.t1;
OX637533.1_Linnaemya_tessellans_genome_assembly,_chromosome:_2	GeneMark.hmm3	mRNA	119015036	119020376	.	+	.	ID=g14055.t2;Parent=g14055;
OX637533.1_Linnaemya_tessellans_genome_assembly,_chromosome:_2	GeneMark.hmm3	start_codon	119015036	119015038	.	+	0	ID=g14055.t2.start1;Parent=g14055.t2;
OX637533.1_Linnaemya_tessellans_genome_assembly,_chromosome:_2	GeneMark.hmm3	CDS	119015036	119015054	.	+	0	ID=g14055.t2.CDS1;Parent=g14055.t2;
OX637533.1_Linnaemya_tessellans_genome_assembly,_chromosome:_2	GeneMark.hmm3	exon	119015036	119015054	0	+	.	ID=g14055.t2.exon1;Parent=g14055.t2;
OX637533.1_Linnaemya_tessellans_genome_assembly,_chromosome:_2	GeneMark.hmm3	intron	119015055	119016333	.	+	2	ID=g14055.t2.intron1;Parent=g14055.t2;
OX637533.1_Linnaemya_tessellans_genome_assembly,_chromosome:_2	GeneMark.hmm3	CDS	119016334	119016552	.	+	2	ID=g14055.t2.CDS2;Parent=g14055.t2;
OX637533.1_Linnaemya_tessellans_genome_assembly,_chromosome:_2	GeneMark.hmm3	exon	119016334	119016552	0	+	.	ID=g14055.t2.exon2;Parent=g14055.t2;
OX637533.1_Linnaemya_tessellans_genome_assembly,_chromosome:_2	GeneMark.hmm3	intron	119016553	119016637	.	+	2	ID=g14055.t2.intron2;Parent=g14055.t2;
OX637533.1_Linnaemya_tessellans_genome_assembly,_chromosome:_2	GeneMark.hmm3	CDS	119016638	119016856	.	+	2	ID=g14055.t2.CDS3;Parent=g14055.t2;
OX637533.1_Linnaemya_tessellans_genome_assembly,_chromosome:_2	GeneMark.hmm3	exon	119016638	119016856	0	+	.	ID=g14055.t2.exon3;Parent=g14055.t2;
OX637533.1_Linnaemya_tessellans_genome_assembly,_chromosome:_2	GeneMark.hmm3	intron	119016857	119019963	.	+	2	ID=g14055.t2.intron3;Parent=g14055.t2;
OX637533.1_Linnaemya_tessellans_genome_assembly,_chromosome:_2	GeneMark.hmm3	CDS	119019964	119020376	.	+	2	ID=g14055.t2.CDS4;Parent=g14055.t2;
OX637533.1_Linnaemya_tessellans_genome_assembly,_chromosome:_2	GeneMark.hmm3	exon	119019964	119020376	0	+	.	ID=g14055.t2.exon4;Parent=g14055.t2;
OX637533.1_Linnaemya_tessellans_genome_assembly,_chromosome:_2	GeneMark.hmm3	stop_codon	119020374	119020376	.	+	0	ID=g14055.t2.stop1;Parent=g14055.t2;
OX637533.1_Linnaemya_tessellans_genome_assembly,_chromosome:_2	AUGUSTUS	gene	119020693	119021965	.	-	.	ID=g14056;
OX637533.1_Linnaemya_tessellans_genome_assembly,_chromosome:_2	AUGUSTUS	mRNA	119020693	119021965	1	-	.	ID=g14056.t1;Parent=g14056;
OX637533.1_Linnaemya_tessellans_genome_assembly,_chromosome:_2	AUGUSTUS	stop_codon	119020693	119020695	.	-	0	ID=g14056.t1.stop1;Parent=g14056.t1;
OX637533.1_Linnaemya_tessellans_genome_assembly,_chromosome:_2	AUGUSTUS	CDS	119020693	119020775	1	-	2	ID=g14056.t1.CDS1;Parent=g14056.t1;
OX637533.1_Linnaemya_tessellans_genome_assembly,_chromosome:_2	AUGUSTUS	exon	119020693	119020775	.	-	.	ID=g14056.t1.exon1;Parent=g14056.t1;
OX637533.1_Linnaemya_tessellans_genome_assembly,_chromosome:_2	AUGUSTUS	intron	119020776	119021693	1	-	.	ID=g14056.t1.intron1;Parent=g14056.t1;
OX637533.1_Linnaemya_tessellans_genome_assembly,_chromosome:_2	AUGUSTUS	CDS	119021694	119021800	1	-	1	ID=g14056.t1.CDS2;Parent=g14056.t1;
OX637533.1_Linnaemya_tessellans_genome_assembly,_chromosome:_2	AUGUSTUS	exon	119021694	119021800	.	-	.	ID=g14056.t1.exon2;Parent=g14056.t1;
OX637533.1_Linnaemya_tessellans_genome_assembly,_chromosome:_2	AUGUSTUS	intron	119021801	119021867	1	-	.	ID=g14056.t1.intron2;Parent=g14056.t1;
OX637533.1_Linnaemya_tessellans_genome_assembly,_chromosome:_2	AUGUSTUS	CDS	119021868	119021965	1	-	0	ID=g14056.t1.CDS3;Parent=g14056.t1;
OX637533.1_Linnaemya_tessellans_genome_assembly,_chromosome:_2	AUGUSTUS	exon	119021868	119021965	.	-	.	ID=g14056.t1.exon3;Parent=g14056.t1;
OX637533.1_Linnaemya_tessellans_genome_assembly,_chromosome:_2	AUGUSTUS	start_codon	119021963	119021965	.	-	0	ID=g14056.t1.start1;Parent=g14056.t1;
OX637533.1_Linnaemya_tessellans_genome_assembly,_chromosome:_2	AUGUSTUS	gene	119023043	119027978	.	-	.	ID=g14057;
OX637533.1_Linnaemya_tessellans_genome_assembly,_chromosome:_2	AUGUSTUS	mRNA	119023043	119027978	1	-	.	ID=g14057.t1;Parent=g14057;
OX637533.1_Linnaemya_tessellans_genome_assembly,_chromosome:_2	AUGUSTUS	stop_codon	119023043	119023045	.	-	0	ID=g14057.t1.stop1;Parent=g14057.t1;
OX637533.1_Linnaemya_tessellans_genome_assembly,_chromosome:_2	AUGUSTUS	CDS	119023043	119023965	1	-	2	ID=g14057.t1.CDS1;Parent=g14057.t1;
OX637533.1_Linnaemya_tessellans_genome_assembly,_chromosome:_2	AUGUSTUS	exon	119023043	119023965	.	-	.	ID=g14057.t1.exon1;Parent=g14057.t1;
OX637533.1_Linnaemya_tessellans_genome_assembly,_chromosome:_2	AUGUSTUS	intron	119023966	119025550	1	-	.	ID=g14057.t1.intron1;Parent=g14057.t1;
OX637533.1_Linnaemya_tessellans_genome_assembly,_chromosome:_2	AUGUSTUS	CDS	119025551	119027978	1	-	0	ID=g14057.t1.CDS2;Parent=g14057.t1;
OX637533.1_Linnaemya_tessellans_genome_assembly,_chromosome:_2	AUGUSTUS	exon	119025551	119027978	.	-	.	ID=g14057.t1.exon2;Parent=g14057.t1;
OX637533.1_Linnaemya_tessellans_genome_assembly,_chromosome:_2	AUGUSTUS	start_codon	119027976	119027978	.	-	0	ID=g14057.t1.start1;Parent=g14057.t1;
OX637533.1_Linnaemya_tessellans_genome_assembly,_chromosome:_2	AUGUSTUS	gene	119028588	119030279	.	+	.	ID=g14058;
OX637533.1_Linnaemya_tessellans_genome_assembly,_chromosome:_2	AUGUSTUS	mRNA	119028588	119030279	1	+	.	ID=g14058.t1;Parent=g14058;
OX637533.1_Linnaemya_tessellans_genome_assembly,_chromosome:_2	AUGUSTUS	start_codon	119028588	119028590	.	+	0	ID=g14058.t1.start1;Parent=g14058.t1;
OX637533.1_Linnaemya_tessellans_genome_assembly,_chromosome:_2	AUGUSTUS	CDS	119028588	119028652	1	+	0	ID=g14058.t1.CDS1;Parent=g14058.t1;
OX637533.1_Linnaemya_tessellans_genome_assembly,_chromosome:_2	AUGUSTUS	exon	119028588	119028652	.	+	.	ID=g14058.t1.exon1;Parent=g14058.t1;
OX637533.1_Linnaemya_tessellans_genome_assembly,_chromosome:_2	AUGUSTUS	intron	119028653	119028718	1	+	.	ID=g14058.t1.intron1;Parent=g14058.t1;
OX637533.1_Linnaemya_tessellans_genome_assembly,_chromosome:_2	AUGUSTUS	CDS	119028719	119028890	1	+	1	ID=g14058.t1.CDS2;Parent=g14058.t1;
OX637533.1_Linnaemya_tessellans_genome_assembly,_chromosome:_2	AUGUSTUS	exon	119028719	119028890	.	+	.	ID=g14058.t1.exon2;Parent=g14058.t1;
OX637533.1_Linnaemya_tessellans_genome_assembly,_chromosome:_2	AUGUSTUS	intron	119028891	119029071	1	+	.	ID=g14058.t1.intron2;Parent=g14058.t1;
OX637533.1_Linnaemya_tessellans_genome_assembly,_chromosome:_2	AUGUSTUS	CDS	119029072	119029287	1	+	0	ID=g14058.t1.CDS3;Parent=g14058.t1;
OX637533.1_Linnaemya_tessellans_genome_assembly,_chromosome:_2	AUGUSTUS	exon	119029072	119029287	.	+	.	ID=g14058.t1.exon3;Parent=g14058.t1;
OX637533.1_Linnaemya_tessellans_genome_assembly,_chromosome:_2	AUGUSTUS	intron	119029288	119029348	1	+	.	ID=g14058.t1.intron3;Parent=g14058.t1;
OX637533.1_Linnaemya_tessellans_genome_assembly,_chromosome:_2	AUGUSTUS	CDS	119029349	119029958	1	+	0	ID=g14058.t1.CDS4;Parent=g14058.t1;
OX637533.1_Linnaemya_tessellans_genome_assembly,_chromosome:_2	AUGUSTUS	exon	119029349	119029958	.	+	.	ID=g14058.t1.exon4;Parent=g14058.t1;
OX637533.1_Linnaemya_tessellans_genome_assembly,_chromosome:_2	AUGUSTUS	intron	119029959	119030031	1	+	.	ID=g14058.t1.intron4;Parent=g14058.t1;
OX637533.1_Linnaemya_tessellans_genome_assembly,_chromosome:_2	AUGUSTUS	CDS	119030032	119030279	1	+	2	ID=g14058.t1.CDS5;Parent=g14058.t1;
OX637533.1_Linnaemya_tessellans_genome_assembly,_chromosome:_2	AUGUSTUS	exon	119030032	119030279	.	+	.	ID=g14058.t1.exon5;Parent=g14058.t1;
OX637533.1_Linnaemya_tessellans_genome_assembly,_chromosome:_2	AUGUSTUS	stop_codon	119030277	119030279	.	+	0	ID=g14058.t1.stop1;Parent=g14058.t1;
OX637533.1_Linnaemya_tessellans_genome_assembly,_chromosome:_2	AUGUSTUS	gene	119030491	119032606	.	-	.	ID=g14059;
OX637533.1_Linnaemya_tessellans_genome_assembly,_chromosome:_2	AUGUSTUS	mRNA	119030491	119032606	1	-	.	ID=g14059.t1;Parent=g14059;
OX637533.1_Linnaemya_tessellans_genome_assembly,_chromosome:_2	AUGUSTUS	stop_codon	119030491	119030493	.	-	0	ID=g14059.t1.stop1;Parent=g14059.t1;
OX637533.1_Linnaemya_tessellans_genome_assembly,_chromosome:_2	AUGUSTUS	CDS	119030491	119030649	1	-	0	ID=g14059.t1.CDS1;Parent=g14059.t1;
OX637533.1_Linnaemya_tessellans_genome_assembly,_chromosome:_2	AUGUSTUS	exon	119030491	119030649	.	-	.	ID=g14059.t1.exon1;Parent=g14059.t1;
OX637533.1_Linnaemya_tessellans_genome_assembly,_chromosome:_2	AUGUSTUS	intron	119030650	119030705	1	-	.	ID=g14059.t1.intron1;Parent=g14059.t1;
OX637533.1_Linnaemya_tessellans_genome_assembly,_chromosome:_2	AUGUSTUS	CDS	119030706	119031069	1	-	1	ID=g14059.t1.CDS2;Parent=g14059.t1;
OX637533.1_Linnaemya_tessellans_genome_assembly,_chromosome:_2	AUGUSTUS	exon	119030706	119031069	.	-	.	ID=g14059.t1.exon2;Parent=g14059.t1;
OX637533.1_Linnaemya_tessellans_genome_assembly,_chromosome:_2	AUGUSTUS	intron	119031070	119031120	1	-	.	ID=g14059.t1.intron2;Parent=g14059.t1;
OX637533.1_Linnaemya_tessellans_genome_assembly,_chromosome:_2	AUGUSTUS	CDS	119031121	119031338	1	-	0	ID=g14059.t1.CDS3;Parent=g14059.t1;
OX637533.1_Linnaemya_tessellans_genome_assembly,_chromosome:_2	AUGUSTUS	exon	119031121	119031338	.	-	.	ID=g14059.t1.exon3;Parent=g14059.t1;
OX637533.1_Linnaemya_tessellans_genome_assembly,_chromosome:_2	AUGUSTUS	intron	119031339	119031425	1	-	.	ID=g14059.t1.intron3;Parent=g14059.t1;
OX637533.1_Linnaemya_tessellans_genome_assembly,_chromosome:_2	AUGUSTUS	CDS	119031426	119032073	1	-	0	ID=g14059.t1.CDS4;Parent=g14059.t1;
OX637533.1_Linnaemya_tessellans_genome_assembly,_chromosome:_2	AUGUSTUS	exon	119031426	119032073	.	-	.	ID=g14059.t1.exon4;Parent=g14059.t1;
OX637533.1_Linnaemya_tessellans_genome_assembly,_chromosome:_2	AUGUSTUS	intron	119032074	119032291	1	-	.	ID=g14059.t1.intron4;Parent=g14059.t1;
OX637533.1_Linnaemya_tessellans_genome_assembly,_chromosome:_2	AUGUSTUS	CDS	119032292	119032533	1	-	2	ID=g14059.t1.CDS5;Parent=g14059.t1;
OX637533.1_Linnaemya_tessellans_genome_assembly,_chromosome:_2	AUGUSTUS	exon	119032292	119032533	.	-	.	ID=g14059.t1.exon5;Parent=g14059.t1;
OX637533.1_Linnaemya_tessellans_genome_assembly,_chromosome:_2	AUGUSTUS	intron	119032534	119032584	1	-	.	ID=g14059.t1.intron5;Parent=g14059.t1;
OX637533.1_Linnaemya_tessellans_genome_assembly,_chromosome:_2	AUGUSTUS	CDS	119032585	119032606	1	-	0	ID=g14059.t1.CDS6;Parent=g14059.t1;
OX637533.1_Linnaemya_tessellans_genome_assembly,_chromosome:_2	AUGUSTUS	exon	119032585	119032606	.	-	.	ID=g14059.t1.exon6;Parent=g14059.t1;
OX637533.1_Linnaemya_tessellans_genome_assembly,_chromosome:_2	AUGUSTUS	start_codon	119032604	119032606	.	-	0	ID=g14059.t1.start1;Parent=g14059.t1;
OX637533.1_Linnaemya_tessellans_genome_assembly,_chromosome:_2	AUGUSTUS	gene	119033132	119034733	.	+	.	ID=g14060;
OX637533.1_Linnaemya_tessellans_genome_assembly,_chromosome:_2	AUGUSTUS	mRNA	119033132	119034733	1	+	.	ID=g14060.t1;Parent=g14060;
OX637533.1_Linnaemya_tessellans_genome_assembly,_chromosome:_2	AUGUSTUS	start_codon	119033132	119033134	.	+	0	ID=g14060.t1.start1;Parent=g14060.t1;
OX637533.1_Linnaemya_tessellans_genome_assembly,_chromosome:_2	AUGUSTUS	CDS	119033132	119033287	1	+	0	ID=g14060.t1.CDS1;Parent=g14060.t1;
OX637533.1_Linnaemya_tessellans_genome_assembly,_chromosome:_2	AUGUSTUS	exon	119033132	119033287	.	+	.	ID=g14060.t1.exon1;Parent=g14060.t1;
OX637533.1_Linnaemya_tessellans_genome_assembly,_chromosome:_2	AUGUSTUS	intron	119033288	119033347	1	+	.	ID=g14060.t1.intron1;Parent=g14060.t1;
OX637533.1_Linnaemya_tessellans_genome_assembly,_chromosome:_2	AUGUSTUS	CDS	119033348	119034315	1	+	0	ID=g14060.t1.CDS2;Parent=g14060.t1;
OX637533.1_Linnaemya_tessellans_genome_assembly,_chromosome:_2	AUGUSTUS	exon	119033348	119034315	.	+	.	ID=g14060.t1.exon2;Parent=g14060.t1;
OX637533.1_Linnaemya_tessellans_genome_assembly,_chromosome:_2	AUGUSTUS	intron	119034316	119034376	1	+	.	ID=g14060.t1.intron2;Parent=g14060.t1;
OX637533.1_Linnaemya_tessellans_genome_assembly,_chromosome:_2	AUGUSTUS	CDS	119034377	119034548	1	+	1	ID=g14060.t1.CDS3;Parent=g14060.t1;
OX637533.1_Linnaemya_tessellans_genome_assembly,_chromosome:_2	AUGUSTUS	exon	119034377	119034548	.	+	.	ID=g14060.t1.exon3;Parent=g14060.t1;
OX637533.1_Linnaemya_tessellans_genome_assembly,_chromosome:_2	AUGUSTUS	intron	119034549	119034616	1	+	.	ID=g14060.t1.intron3;Parent=g14060.t1;
OX637533.1_Linnaemya_tessellans_genome_assembly,_chromosome:_2	AUGUSTUS	CDS	119034617	119034733	1	+	0	ID=g14060.t1.CDS4;Parent=g14060.t1;
OX637533.1_Linnaemya_tessellans_genome_assembly,_chromosome:_2	AUGUSTUS	exon	119034617	119034733	.	+	.	ID=g14060.t1.exon4;Parent=g14060.t1;
OX637533.1_Linnaemya_tessellans_genome_assembly,_chromosome:_2	AUGUSTUS	stop_codon	119034731	119034733	.	+	0	ID=g14060.t1.stop1;Parent=g14060.t1;
OX637533.1_Linnaemya_tessellans_genome_assembly,_chromosome:_2	AUGUSTUS	gene	119142532	119145821	.	-	.	ID=g14061;
OX637533.1_Linnaemya_tessellans_genome_assembly,_chromosome:_2	AUGUSTUS	mRNA	119142532	119145821	0.95	-	.	ID=g14061.t1;Parent=g14061;
OX637533.1_Linnaemya_tessellans_genome_assembly,_chromosome:_2	AUGUSTUS	stop_codon	119142532	119142534	.	-	0	ID=g14061.t1.stop1;Parent=g14061.t1;
OX637533.1_Linnaemya_tessellans_genome_assembly,_chromosome:_2	AUGUSTUS	CDS	119142532	119143184	0.95	-	2	ID=g14061.t1.CDS1;Parent=g14061.t1;
OX637533.1_Linnaemya_tessellans_genome_assembly,_chromosome:_2	AUGUSTUS	exon	119142532	119143184	.	-	.	ID=g14061.t1.exon1;Parent=g14061.t1;
OX637533.1_Linnaemya_tessellans_genome_assembly,_chromosome:_2	AUGUSTUS	intron	119143185	119145072	1	-	.	ID=g14061.t1.intron1;Parent=g14061.t1;
OX637533.1_Linnaemya_tessellans_genome_assembly,_chromosome:_2	AUGUSTUS	CDS	119145073	119145624	1	-	2	ID=g14061.t1.CDS2;Parent=g14061.t1;
OX637533.1_Linnaemya_tessellans_genome_assembly,_chromosome:_2	AUGUSTUS	exon	119145073	119145624	.	-	.	ID=g14061.t1.exon2;Parent=g14061.t1;
OX637533.1_Linnaemya_tessellans_genome_assembly,_chromosome:_2	AUGUSTUS	intron	119145625	119145703	1	-	.	ID=g14061.t1.intron2;Parent=g14061.t1;
OX637533.1_Linnaemya_tessellans_genome_assembly,_chromosome:_2	AUGUSTUS	CDS	119145704	119145821	1	-	0	ID=g14061.t1.CDS3;Parent=g14061.t1;
OX637533.1_Linnaemya_tessellans_genome_assembly,_chromosome:_2	AUGUSTUS	exon	119145704	119145821	.	-	.	ID=g14061.t1.exon3;Parent=g14061.t1;
OX637533.1_Linnaemya_tessellans_genome_assembly,_chromosome:_2	AUGUSTUS	start_codon	119145819	119145821	.	-	0	ID=g14061.t1.start1;Parent=g14061.t1;
OX637533.1_Linnaemya_tessellans_genome_assembly,_chromosome:_2	AUGUSTUS	gene	119149887	119152557	.	-	.	ID=g14062;
OX637533.1_Linnaemya_tessellans_genome_assembly,_chromosome:_2	AUGUSTUS	mRNA	119149887	119152557	1	-	.	ID=g14062.t1;Parent=g14062;
OX637533.1_Linnaemya_tessellans_genome_assembly,_chromosome:_2	AUGUSTUS	stop_codon	119149887	119149889	.	-	0	ID=g14062.t1.stop1;Parent=g14062.t1;
OX637533.1_Linnaemya_tessellans_genome_assembly,_chromosome:_2	AUGUSTUS	CDS	119149887	119150578	1	-	2	ID=g14062.t1.CDS1;Parent=g14062.t1;
OX637533.1_Linnaemya_tessellans_genome_assembly,_chromosome:_2	AUGUSTUS	exon	119149887	119150578	.	-	.	ID=g14062.t1.exon1;Parent=g14062.t1;
OX637533.1_Linnaemya_tessellans_genome_assembly,_chromosome:_2	AUGUSTUS	intron	119150579	119151859	1	-	.	ID=g14062.t1.intron1;Parent=g14062.t1;
OX637533.1_Linnaemya_tessellans_genome_assembly,_chromosome:_2	AUGUSTUS	CDS	119151860	119152384	1	-	2	ID=g14062.t1.CDS2;Parent=g14062.t1;
OX637533.1_Linnaemya_tessellans_genome_assembly,_chromosome:_2	AUGUSTUS	exon	119151860	119152384	.	-	.	ID=g14062.t1.exon2;Parent=g14062.t1;
OX637533.1_Linnaemya_tessellans_genome_assembly,_chromosome:_2	AUGUSTUS	intron	119152385	119152439	1	-	.	ID=g14062.t1.intron2;Parent=g14062.t1;
OX637533.1_Linnaemya_tessellans_genome_assembly,_chromosome:_2	AUGUSTUS	CDS	119152440	119152557	1	-	0	ID=g14062.t1.CDS3;Parent=g14062.t1;
OX637533.1_Linnaemya_tessellans_genome_assembly,_chromosome:_2	AUGUSTUS	exon	119152440	119152557	.	-	.	ID=g14062.t1.exon3;Parent=g14062.t1;
OX637533.1_Linnaemya_tessellans_genome_assembly,_chromosome:_2	AUGUSTUS	start_codon	119152555	119152557	.	-	0	ID=g14062.t1.start1;Parent=g14062.t1;
OX637533.1_Linnaemya_tessellans_genome_assembly,_chromosome:_2	AUGUSTUS	gene	119160475	119164977	.	+	.	ID=g14063;
OX637533.1_Linnaemya_tessellans_genome_assembly,_chromosome:_2	AUGUSTUS	mRNA	119160475	119164977	1	+	.	ID=g14063.t1;Parent=g14063;
OX637533.1_Linnaemya_tessellans_genome_assembly,_chromosome:_2	AUGUSTUS	start_codon	119160475	119160477	.	+	0	ID=g14063.t1.start1;Parent=g14063.t1;
OX637533.1_Linnaemya_tessellans_genome_assembly,_chromosome:_2	AUGUSTUS	CDS	119160475	119160842	1	+	0	ID=g14063.t1.CDS1;Parent=g14063.t1;
OX637533.1_Linnaemya_tessellans_genome_assembly,_chromosome:_2	AUGUSTUS	exon	119160475	119160842	.	+	.	ID=g14063.t1.exon1;Parent=g14063.t1;
OX637533.1_Linnaemya_tessellans_genome_assembly,_chromosome:_2	AUGUSTUS	intron	119160843	119160924	1	+	.	ID=g14063.t1.intron1;Parent=g14063.t1;
OX637533.1_Linnaemya_tessellans_genome_assembly,_chromosome:_2	AUGUSTUS	CDS	119160925	119161165	1	+	1	ID=g14063.t1.CDS2;Parent=g14063.t1;
OX637533.1_Linnaemya_tessellans_genome_assembly,_chromosome:_2	AUGUSTUS	exon	119160925	119161165	.	+	.	ID=g14063.t1.exon2;Parent=g14063.t1;
OX637533.1_Linnaemya_tessellans_genome_assembly,_chromosome:_2	AUGUSTUS	intron	119161166	119161235	1	+	.	ID=g14063.t1.intron2;Parent=g14063.t1;
OX637533.1_Linnaemya_tessellans_genome_assembly,_chromosome:_2	AUGUSTUS	CDS	119161236	119161757	1	+	0	ID=g14063.t1.CDS3;Parent=g14063.t1;
OX637533.1_Linnaemya_tessellans_genome_assembly,_chromosome:_2	AUGUSTUS	exon	119161236	119161757	.	+	.	ID=g14063.t1.exon3;Parent=g14063.t1;
OX637533.1_Linnaemya_tessellans_genome_assembly,_chromosome:_2	AUGUSTUS	intron	119161758	119162517	1	+	.	ID=g14063.t1.intron3;Parent=g14063.t1;
OX637533.1_Linnaemya_tessellans_genome_assembly,_chromosome:_2	AUGUSTUS	CDS	119162518	119164380	1	+	0	ID=g14063.t1.CDS4;Parent=g14063.t1;
OX637533.1_Linnaemya_tessellans_genome_assembly,_chromosome:_2	AUGUSTUS	exon	119162518	119164380	.	+	.	ID=g14063.t1.exon4;Parent=g14063.t1;
OX637533.1_Linnaemya_tessellans_genome_assembly,_chromosome:_2	AUGUSTUS	intron	119164381	119164446	1	+	.	ID=g14063.t1.intron4;Parent=g14063.t1;
OX637533.1_Linnaemya_tessellans_genome_assembly,_chromosome:_2	AUGUSTUS	CDS	119164447	119164977	1	+	0	ID=g14063.t1.CDS5;Parent=g14063.t1;
OX637533.1_Linnaemya_tessellans_genome_assembly,_chromosome:_2	AUGUSTUS	exon	119164447	119164977	.	+	.	ID=g14063.t1.exon5;Parent=g14063.t1;
OX637533.1_Linnaemya_tessellans_genome_assembly,_chromosome:_2	AUGUSTUS	stop_codon	119164975	119164977	.	+	0	ID=g14063.t1.stop1;Parent=g14063.t1;
OX637533.1_Linnaemya_tessellans_genome_assembly,_chromosome:_2	AUGUSTUS	gene	119171278	119171760	.	-	.	ID=g14064;
OX637533.1_Linnaemya_tessellans_genome_assembly,_chromosome:_2	AUGUSTUS	mRNA	119171278	119171760	1	-	.	ID=g14064.t1;Parent=g14064;
OX637533.1_Linnaemya_tessellans_genome_assembly,_chromosome:_2	AUGUSTUS	stop_codon	119171278	119171280	.	-	0	ID=g14064.t1.stop1;Parent=g14064.t1;
OX637533.1_Linnaemya_tessellans_genome_assembly,_chromosome:_2	AUGUSTUS	CDS	119171278	119171628	1	-	0	ID=g14064.t1.CDS1;Parent=g14064.t1;
OX637533.1_Linnaemya_tessellans_genome_assembly,_chromosome:_2	AUGUSTUS	exon	119171278	119171628	.	-	.	ID=g14064.t1.exon1;Parent=g14064.t1;
OX637533.1_Linnaemya_tessellans_genome_assembly,_chromosome:_2	AUGUSTUS	intron	119171629	119171682	1	-	.	ID=g14064.t1.intron1;Parent=g14064.t1;
OX637533.1_Linnaemya_tessellans_genome_assembly,_chromosome:_2	AUGUSTUS	CDS	119171683	119171760	1	-	0	ID=g14064.t1.CDS2;Parent=g14064.t1;
OX637533.1_Linnaemya_tessellans_genome_assembly,_chromosome:_2	AUGUSTUS	exon	119171683	119171760	.	-	.	ID=g14064.t1.exon2;Parent=g14064.t1;
OX637533.1_Linnaemya_tessellans_genome_assembly,_chromosome:_2	AUGUSTUS	start_codon	119171758	119171760	.	-	0	ID=g14064.t1.start1;Parent=g14064.t1;
OX637533.1_Linnaemya_tessellans_genome_assembly,_chromosome:_2	AUGUSTUS	gene	119172449	119176406	.	+	.	ID=g14065;
OX637533.1_Linnaemya_tessellans_genome_assembly,_chromosome:_2	AUGUSTUS	mRNA	119172449	119176406	1	+	.	ID=g14065.t1;Parent=g14065;
OX637533.1_Linnaemya_tessellans_genome_assembly,_chromosome:_2	AUGUSTUS	CDS	119172449	119172451	1	+	0	ID=g14065.t1.CDS1;Parent=g14065.t1;
OX637533.1_Linnaemya_tessellans_genome_assembly,_chromosome:_2	AUGUSTUS	exon	119172449	119172451	.	+	.	ID=g14065.t1.exon1;Parent=g14065.t1;
OX637533.1_Linnaemya_tessellans_genome_assembly,_chromosome:_2	AUGUSTUS	start_codon	119172449	119172451	.	+	0	ID=g14065.t1.start1;Parent=g14065.t1;
OX637533.1_Linnaemya_tessellans_genome_assembly,_chromosome:_2	AUGUSTUS	intron	119172452	119172630	1	+	.	ID=g14065.t1.intron1;Parent=g14065.t1;
OX637533.1_Linnaemya_tessellans_genome_assembly,_chromosome:_2	AUGUSTUS	CDS	119172631	119173218	1	+	0	ID=g14065.t1.CDS2;Parent=g14065.t1;
OX637533.1_Linnaemya_tessellans_genome_assembly,_chromosome:_2	AUGUSTUS	exon	119172631	119173218	.	+	.	ID=g14065.t1.exon2;Parent=g14065.t1;
OX637533.1_Linnaemya_tessellans_genome_assembly,_chromosome:_2	AUGUSTUS	intron	119173219	119173342	1	+	.	ID=g14065.t1.intron2;Parent=g14065.t1;
OX637533.1_Linnaemya_tessellans_genome_assembly,_chromosome:_2	AUGUSTUS	CDS	119173343	119173584	1	+	0	ID=g14065.t1.CDS3;Parent=g14065.t1;
OX637533.1_Linnaemya_tessellans_genome_assembly,_chromosome:_2	AUGUSTUS	exon	119173343	119173584	.	+	.	ID=g14065.t1.exon3;Parent=g14065.t1;
OX637533.1_Linnaemya_tessellans_genome_assembly,_chromosome:_2	AUGUSTUS	intron	119173585	119173634	1	+	.	ID=g14065.t1.intron3;Parent=g14065.t1;
OX637533.1_Linnaemya_tessellans_genome_assembly,_chromosome:_2	AUGUSTUS	CDS	119173635	119176138	1	+	1	ID=g14065.t1.CDS4;Parent=g14065.t1;
OX637533.1_Linnaemya_tessellans_genome_assembly,_chromosome:_2	AUGUSTUS	exon	119173635	119176138	.	+	.	ID=g14065.t1.exon4;Parent=g14065.t1;
OX637533.1_Linnaemya_tessellans_genome_assembly,_chromosome:_2	AUGUSTUS	intron	119176139	119176197	1	+	.	ID=g14065.t1.intron4;Parent=g14065.t1;
OX637533.1_Linnaemya_tessellans_genome_assembly,_chromosome:_2	AUGUSTUS	CDS	119176198	119176406	1	+	2	ID=g14065.t1.CDS5;Parent=g14065.t1;
OX637533.1_Linnaemya_tessellans_genome_assembly,_chromosome:_2	AUGUSTUS	exon	119176198	119176406	.	+	.	ID=g14065.t1.exon5;Parent=g14065.t1;
OX637533.1_Linnaemya_tessellans_genome_assembly,_chromosome:_2	AUGUSTUS	stop_codon	119176404	119176406	.	+	0	ID=g14065.t1.stop1;Parent=g14065.t1;
OX637533.1_Linnaemya_tessellans_genome_assembly,_chromosome:_2	AUGUSTUS	gene	119177331	119178224	.	+	.	ID=g14066;
OX637533.1_Linnaemya_tessellans_genome_assembly,_chromosome:_2	AUGUSTUS	mRNA	119177331	119178224	1	+	.	ID=g14066.t1;Parent=g14066;
OX637533.1_Linnaemya_tessellans_genome_assembly,_chromosome:_2	AUGUSTUS	start_codon	119177331	119177333	.	+	0	ID=g14066.t1.start1;Parent=g14066.t1;
OX637533.1_Linnaemya_tessellans_genome_assembly,_chromosome:_2	AUGUSTUS	CDS	119177331	119177602	1	+	0	ID=g14066.t1.CDS1;Parent=g14066.t1;
OX637533.1_Linnaemya_tessellans_genome_assembly,_chromosome:_2	AUGUSTUS	exon	119177331	119177602	.	+	.	ID=g14066.t1.exon1;Parent=g14066.t1;
OX637533.1_Linnaemya_tessellans_genome_assembly,_chromosome:_2	AUGUSTUS	intron	119177603	119177668	1	+	.	ID=g14066.t1.intron1;Parent=g14066.t1;
OX637533.1_Linnaemya_tessellans_genome_assembly,_chromosome:_2	AUGUSTUS	CDS	119177669	119178224	1	+	1	ID=g14066.t1.CDS2;Parent=g14066.t1;
OX637533.1_Linnaemya_tessellans_genome_assembly,_chromosome:_2	AUGUSTUS	exon	119177669	119178224	.	+	.	ID=g14066.t1.exon2;Parent=g14066.t1;
OX637533.1_Linnaemya_tessellans_genome_assembly,_chromosome:_2	AUGUSTUS	stop_codon	119178222	119178224	.	+	0	ID=g14066.t1.stop1;Parent=g14066.t1;
OX637533.1_Linnaemya_tessellans_genome_assembly,_chromosome:_2	AUGUSTUS	gene	119191877	119200910	.	+	.	ID=g14067;
OX637533.1_Linnaemya_tessellans_genome_assembly,_chromosome:_2	AUGUSTUS	mRNA	119191877	119200910	1	+	.	ID=g14067.t1;Parent=g14067;
OX637533.1_Linnaemya_tessellans_genome_assembly,_chromosome:_2	AUGUSTUS	start_codon	119191877	119191879	.	+	0	ID=g14067.t1.start1;Parent=g14067.t1;
OX637533.1_Linnaemya_tessellans_genome_assembly,_chromosome:_2	AUGUSTUS	CDS	119191877	119191973	1	+	0	ID=g14067.t1.CDS1;Parent=g14067.t1;
OX637533.1_Linnaemya_tessellans_genome_assembly,_chromosome:_2	AUGUSTUS	exon	119191877	119191973	.	+	.	ID=g14067.t1.exon1;Parent=g14067.t1;
OX637533.1_Linnaemya_tessellans_genome_assembly,_chromosome:_2	AUGUSTUS	intron	119191974	119192046	1	+	.	ID=g14067.t1.intron1;Parent=g14067.t1;
OX637533.1_Linnaemya_tessellans_genome_assembly,_chromosome:_2	AUGUSTUS	CDS	119192047	119192826	1	+	2	ID=g14067.t1.CDS2;Parent=g14067.t1;
OX637533.1_Linnaemya_tessellans_genome_assembly,_chromosome:_2	AUGUSTUS	exon	119192047	119192826	.	+	.	ID=g14067.t1.exon2;Parent=g14067.t1;
OX637533.1_Linnaemya_tessellans_genome_assembly,_chromosome:_2	AUGUSTUS	intron	119192827	119192928	1	+	.	ID=g14067.t1.intron2;Parent=g14067.t1;
OX637533.1_Linnaemya_tessellans_genome_assembly,_chromosome:_2	AUGUSTUS	CDS	119192929	119193697	1	+	2	ID=g14067.t1.CDS3;Parent=g14067.t1;
OX637533.1_Linnaemya_tessellans_genome_assembly,_chromosome:_2	AUGUSTUS	exon	119192929	119193697	.	+	.	ID=g14067.t1.exon3;Parent=g14067.t1;
OX637533.1_Linnaemya_tessellans_genome_assembly,_chromosome:_2	AUGUSTUS	intron	119193698	119194301	1	+	.	ID=g14067.t1.intron3;Parent=g14067.t1;
OX637533.1_Linnaemya_tessellans_genome_assembly,_chromosome:_2	AUGUSTUS	CDS	119194302	119194443	1	+	1	ID=g14067.t1.CDS4;Parent=g14067.t1;
OX637533.1_Linnaemya_tessellans_genome_assembly,_chromosome:_2	AUGUSTUS	exon	119194302	119194443	.	+	.	ID=g14067.t1.exon4;Parent=g14067.t1;
OX637533.1_Linnaemya_tessellans_genome_assembly,_chromosome:_2	AUGUSTUS	intron	119194444	119194519	1	+	.	ID=g14067.t1.intron4;Parent=g14067.t1;
OX637533.1_Linnaemya_tessellans_genome_assembly,_chromosome:_2	AUGUSTUS	CDS	119194520	119195028	1	+	0	ID=g14067.t1.CDS5;Parent=g14067.t1;
OX637533.1_Linnaemya_tessellans_genome_assembly,_chromosome:_2	AUGUSTUS	exon	119194520	119195028	.	+	.	ID=g14067.t1.exon5;Parent=g14067.t1;
OX637533.1_Linnaemya_tessellans_genome_assembly,_chromosome:_2	AUGUSTUS	intron	119195029	119196427	1	+	.	ID=g14067.t1.intron5;Parent=g14067.t1;
OX637533.1_Linnaemya_tessellans_genome_assembly,_chromosome:_2	AUGUSTUS	CDS	119196428	119196626	1	+	1	ID=g14067.t1.CDS6;Parent=g14067.t1;
OX637533.1_Linnaemya_tessellans_genome_assembly,_chromosome:_2	AUGUSTUS	exon	119196428	119196626	.	+	.	ID=g14067.t1.exon6;Parent=g14067.t1;
OX637533.1_Linnaemya_tessellans_genome_assembly,_chromosome:_2	AUGUSTUS	intron	119196627	119196868	1	+	.	ID=g14067.t1.intron6;Parent=g14067.t1;
OX637533.1_Linnaemya_tessellans_genome_assembly,_chromosome:_2	AUGUSTUS	CDS	119196869	119196996	1	+	0	ID=g14067.t1.CDS7;Parent=g14067.t1;
OX637533.1_Linnaemya_tessellans_genome_assembly,_chromosome:_2	AUGUSTUS	exon	119196869	119196996	.	+	.	ID=g14067.t1.exon7;Parent=g14067.t1;
OX637533.1_Linnaemya_tessellans_genome_assembly,_chromosome:_2	AUGUSTUS	intron	119196997	119197744	1	+	.	ID=g14067.t1.intron7;Parent=g14067.t1;
OX637533.1_Linnaemya_tessellans_genome_assembly,_chromosome:_2	AUGUSTUS	CDS	119197745	119197898	1	+	1	ID=g14067.t1.CDS8;Parent=g14067.t1;
OX637533.1_Linnaemya_tessellans_genome_assembly,_chromosome:_2	AUGUSTUS	exon	119197745	119197898	.	+	.	ID=g14067.t1.exon8;Parent=g14067.t1;
OX637533.1_Linnaemya_tessellans_genome_assembly,_chromosome:_2	AUGUSTUS	intron	119197899	119197966	1	+	.	ID=g14067.t1.intron8;Parent=g14067.t1;
OX637533.1_Linnaemya_tessellans_genome_assembly,_chromosome:_2	AUGUSTUS	CDS	119197967	119198122	1	+	0	ID=g14067.t1.CDS9;Parent=g14067.t1;
OX637533.1_Linnaemya_tessellans_genome_assembly,_chromosome:_2	AUGUSTUS	exon	119197967	119198122	.	+	.	ID=g14067.t1.exon9;Parent=g14067.t1;
OX637533.1_Linnaemya_tessellans_genome_assembly,_chromosome:_2	AUGUSTUS	intron	119198123	119198194	1	+	.	ID=g14067.t1.intron9;Parent=g14067.t1;
OX637533.1_Linnaemya_tessellans_genome_assembly,_chromosome:_2	AUGUSTUS	CDS	119198195	119198363	1	+	0	ID=g14067.t1.CDS10;Parent=g14067.t1;
OX637533.1_Linnaemya_tessellans_genome_assembly,_chromosome:_2	AUGUSTUS	exon	119198195	119198363	.	+	.	ID=g14067.t1.exon10;Parent=g14067.t1;
OX637533.1_Linnaemya_tessellans_genome_assembly,_chromosome:_2	AUGUSTUS	intron	119198364	119198915	1	+	.	ID=g14067.t1.intron10;Parent=g14067.t1;
OX637533.1_Linnaemya_tessellans_genome_assembly,_chromosome:_2	AUGUSTUS	CDS	119198916	119199116	1	+	2	ID=g14067.t1.CDS11;Parent=g14067.t1;
OX637533.1_Linnaemya_tessellans_genome_assembly,_chromosome:_2	AUGUSTUS	exon	119198916	119199116	.	+	.	ID=g14067.t1.exon11;Parent=g14067.t1;
OX637533.1_Linnaemya_tessellans_genome_assembly,_chromosome:_2	AUGUSTUS	intron	119199117	119200271	1	+	.	ID=g14067.t1.intron11;Parent=g14067.t1;
OX637533.1_Linnaemya_tessellans_genome_assembly,_chromosome:_2	AUGUSTUS	CDS	119200272	119200521	1	+	2	ID=g14067.t1.CDS12;Parent=g14067.t1;
OX637533.1_Linnaemya_tessellans_genome_assembly,_chromosome:_2	AUGUSTUS	exon	119200272	119200521	.	+	.	ID=g14067.t1.exon12;Parent=g14067.t1;
OX637533.1_Linnaemya_tessellans_genome_assembly,_chromosome:_2	AUGUSTUS	intron	119200522	119200759	1	+	.	ID=g14067.t1.intron12;Parent=g14067.t1;
OX637533.1_Linnaemya_tessellans_genome_assembly,_chromosome:_2	AUGUSTUS	CDS	119200760	119200910	1	+	1	ID=g14067.t1.CDS13;Parent=g14067.t1;
OX637533.1_Linnaemya_tessellans_genome_assembly,_chromosome:_2	AUGUSTUS	exon	119200760	119200910	.	+	.	ID=g14067.t1.exon13;Parent=g14067.t1;
OX637533.1_Linnaemya_tessellans_genome_assembly,_chromosome:_2	AUGUSTUS	stop_codon	119200908	119200910	.	+	0	ID=g14067.t1.stop1;Parent=g14067.t1;
OX637533.1_Linnaemya_tessellans_genome_assembly,_chromosome:_2	AUGUSTUS	gene	119213777	119218268	.	+	.	ID=g14068;
OX637533.1_Linnaemya_tessellans_genome_assembly,_chromosome:_2	AUGUSTUS	mRNA	119213777	119218268	1	+	.	ID=g14068.t1;Parent=g14068;
OX637533.1_Linnaemya_tessellans_genome_assembly,_chromosome:_2	AUGUSTUS	start_codon	119213777	119213779	.	+	0	ID=g14068.t1.start1;Parent=g14068.t1;
OX637533.1_Linnaemya_tessellans_genome_assembly,_chromosome:_2	AUGUSTUS	CDS	119213777	119214573	1	+	0	ID=g14068.t1.CDS1;Parent=g14068.t1;
OX637533.1_Linnaemya_tessellans_genome_assembly,_chromosome:_2	AUGUSTUS	exon	119213777	119214573	.	+	.	ID=g14068.t1.exon1;Parent=g14068.t1;
OX637533.1_Linnaemya_tessellans_genome_assembly,_chromosome:_2	AUGUSTUS	intron	119214574	119218180	1	+	.	ID=g14068.t1.intron1;Parent=g14068.t1;
OX637533.1_Linnaemya_tessellans_genome_assembly,_chromosome:_2	AUGUSTUS	CDS	119218181	119218268	1	+	1	ID=g14068.t1.CDS2;Parent=g14068.t1;
OX637533.1_Linnaemya_tessellans_genome_assembly,_chromosome:_2	AUGUSTUS	exon	119218181	119218268	.	+	.	ID=g14068.t1.exon2;Parent=g14068.t1;
OX637533.1_Linnaemya_tessellans_genome_assembly,_chromosome:_2	AUGUSTUS	stop_codon	119218266	119218268	.	+	0	ID=g14068.t1.stop1;Parent=g14068.t1;
OX637533.1_Linnaemya_tessellans_genome_assembly,_chromosome:_2	AUGUSTUS	gene	119224384	119226575	.	+	.	ID=g14069;
OX637533.1_Linnaemya_tessellans_genome_assembly,_chromosome:_2	AUGUSTUS	mRNA	119224384	119226575	1	+	.	ID=g14069.t1;Parent=g14069;
OX637533.1_Linnaemya_tessellans_genome_assembly,_chromosome:_2	AUGUSTUS	start_codon	119224384	119224386	.	+	0	ID=g14069.t1.start1;Parent=g14069.t1;
OX637533.1_Linnaemya_tessellans_genome_assembly,_chromosome:_2	AUGUSTUS	CDS	119224384	119224619	1	+	0	ID=g14069.t1.CDS1;Parent=g14069.t1;
OX637533.1_Linnaemya_tessellans_genome_assembly,_chromosome:_2	AUGUSTUS	exon	119224384	119224619	.	+	.	ID=g14069.t1.exon1;Parent=g14069.t1;
OX637533.1_Linnaemya_tessellans_genome_assembly,_chromosome:_2	AUGUSTUS	intron	119224620	119225303	1	+	.	ID=g14069.t1.intron1;Parent=g14069.t1;
OX637533.1_Linnaemya_tessellans_genome_assembly,_chromosome:_2	AUGUSTUS	CDS	119225304	119225628	1	+	1	ID=g14069.t1.CDS2;Parent=g14069.t1;
OX637533.1_Linnaemya_tessellans_genome_assembly,_chromosome:_2	AUGUSTUS	exon	119225304	119225628	.	+	.	ID=g14069.t1.exon2;Parent=g14069.t1;
OX637533.1_Linnaemya_tessellans_genome_assembly,_chromosome:_2	AUGUSTUS	intron	119225629	119225699	1	+	.	ID=g14069.t1.intron2;Parent=g14069.t1;
OX637533.1_Linnaemya_tessellans_genome_assembly,_chromosome:_2	AUGUSTUS	CDS	119225700	119225776	1	+	0	ID=g14069.t1.CDS3;Parent=g14069.t1;
OX637533.1_Linnaemya_tessellans_genome_assembly,_chromosome:_2	AUGUSTUS	exon	119225700	119225776	.	+	.	ID=g14069.t1.exon3;Parent=g14069.t1;
OX637533.1_Linnaemya_tessellans_genome_assembly,_chromosome:_2	AUGUSTUS	intron	119225777	119225828	1	+	.	ID=g14069.t1.intron3;Parent=g14069.t1;
OX637533.1_Linnaemya_tessellans_genome_assembly,_chromosome:_2	AUGUSTUS	CDS	119225829	119226243	1	+	1	ID=g14069.t1.CDS4;Parent=g14069.t1;
OX637533.1_Linnaemya_tessellans_genome_assembly,_chromosome:_2	AUGUSTUS	exon	119225829	119226243	.	+	.	ID=g14069.t1.exon4;Parent=g14069.t1;
OX637533.1_Linnaemya_tessellans_genome_assembly,_chromosome:_2	AUGUSTUS	intron	119226244	119226314	1	+	.	ID=g14069.t1.intron4;Parent=g14069.t1;
OX637533.1_Linnaemya_tessellans_genome_assembly,_chromosome:_2	AUGUSTUS	CDS	119226315	119226575	1	+	0	ID=g14069.t1.CDS5;Parent=g14069.t1;
OX637533.1_Linnaemya_tessellans_genome_assembly,_chromosome:_2	AUGUSTUS	exon	119226315	119226575	.	+	.	ID=g14069.t1.exon5;Parent=g14069.t1;
OX637533.1_Linnaemya_tessellans_genome_assembly,_chromosome:_2	AUGUSTUS	stop_codon	119226573	119226575	.	+	0	ID=g14069.t1.stop1;Parent=g14069.t1;
OX637533.1_Linnaemya_tessellans_genome_assembly,_chromosome:_2	AUGUSTUS	gene	119257024	119262452	.	-	.	ID=g14070;
OX637533.1_Linnaemya_tessellans_genome_assembly,_chromosome:_2	AUGUSTUS	mRNA	119257024	119262452	1	-	.	ID=g14070.t1;Parent=g14070;
OX637533.1_Linnaemya_tessellans_genome_assembly,_chromosome:_2	AUGUSTUS	stop_codon	119257024	119257026	.	-	0	ID=g14070.t1.stop1;Parent=g14070.t1;
OX637533.1_Linnaemya_tessellans_genome_assembly,_chromosome:_2	AUGUSTUS	CDS	119257024	119257368	1	-	0	ID=g14070.t1.CDS1;Parent=g14070.t1;
OX637533.1_Linnaemya_tessellans_genome_assembly,_chromosome:_2	AUGUSTUS	exon	119257024	119257368	.	-	.	ID=g14070.t1.exon1;Parent=g14070.t1;
OX637533.1_Linnaemya_tessellans_genome_assembly,_chromosome:_2	AUGUSTUS	intron	119257369	119258392	1	-	.	ID=g14070.t1.intron1;Parent=g14070.t1;
OX637533.1_Linnaemya_tessellans_genome_assembly,_chromosome:_2	AUGUSTUS	CDS	119258393	119258503	1	-	0	ID=g14070.t1.CDS2;Parent=g14070.t1;
OX637533.1_Linnaemya_tessellans_genome_assembly,_chromosome:_2	AUGUSTUS	exon	119258393	119258503	.	-	.	ID=g14070.t1.exon2;Parent=g14070.t1;
OX637533.1_Linnaemya_tessellans_genome_assembly,_chromosome:_2	AUGUSTUS	intron	119258504	119259531	1	-	.	ID=g14070.t1.intron2;Parent=g14070.t1;
OX637533.1_Linnaemya_tessellans_genome_assembly,_chromosome:_2	AUGUSTUS	CDS	119259532	119259826	1	-	1	ID=g14070.t1.CDS3;Parent=g14070.t1;
OX637533.1_Linnaemya_tessellans_genome_assembly,_chromosome:_2	AUGUSTUS	exon	119259532	119259826	.	-	.	ID=g14070.t1.exon3;Parent=g14070.t1;
OX637533.1_Linnaemya_tessellans_genome_assembly,_chromosome:_2	AUGUSTUS	intron	119259827	119259902	1	-	.	ID=g14070.t1.intron3;Parent=g14070.t1;
OX637533.1_Linnaemya_tessellans_genome_assembly,_chromosome:_2	AUGUSTUS	CDS	119259903	119259991	1	-	0	ID=g14070.t1.CDS4;Parent=g14070.t1;
OX637533.1_Linnaemya_tessellans_genome_assembly,_chromosome:_2	AUGUSTUS	exon	119259903	119259991	.	-	.	ID=g14070.t1.exon4;Parent=g14070.t1;
OX637533.1_Linnaemya_tessellans_genome_assembly,_chromosome:_2	AUGUSTUS	intron	119259992	119260054	1	-	.	ID=g14070.t1.intron4;Parent=g14070.t1;
OX637533.1_Linnaemya_tessellans_genome_assembly,_chromosome:_2	AUGUSTUS	CDS	119260055	119260415	1	-	1	ID=g14070.t1.CDS5;Parent=g14070.t1;
OX637533.1_Linnaemya_tessellans_genome_assembly,_chromosome:_2	AUGUSTUS	exon	119260055	119260415	.	-	.	ID=g14070.t1.exon5;Parent=g14070.t1;
OX637533.1_Linnaemya_tessellans_genome_assembly,_chromosome:_2	AUGUSTUS	intron	119260416	119262225	1	-	.	ID=g14070.t1.intron5;Parent=g14070.t1;
OX637533.1_Linnaemya_tessellans_genome_assembly,_chromosome:_2	AUGUSTUS	CDS	119262226	119262452	1	-	0	ID=g14070.t1.CDS6;Parent=g14070.t1;
OX637533.1_Linnaemya_tessellans_genome_assembly,_chromosome:_2	AUGUSTUS	exon	119262226	119262452	.	-	.	ID=g14070.t1.exon6;Parent=g14070.t1;
OX637533.1_Linnaemya_tessellans_genome_assembly,_chromosome:_2	AUGUSTUS	start_codon	119262450	119262452	.	-	0	ID=g14070.t1.start1;Parent=g14070.t1;
OX637533.1_Linnaemya_tessellans_genome_assembly,_chromosome:_2	AUGUSTUS	gene	119264244	119267681	.	-	.	ID=g14071;
OX637533.1_Linnaemya_tessellans_genome_assembly,_chromosome:_2	AUGUSTUS	mRNA	119264244	119267681	1	-	.	ID=g14071.t1;Parent=g14071;
OX637533.1_Linnaemya_tessellans_genome_assembly,_chromosome:_2	AUGUSTUS	stop_codon	119264244	119264246	.	-	0	ID=g14071.t1.stop1;Parent=g14071.t1;
OX637533.1_Linnaemya_tessellans_genome_assembly,_chromosome:_2	AUGUSTUS	CDS	119264244	119264609	1	-	0	ID=g14071.t1.CDS1;Parent=g14071.t1;
OX637533.1_Linnaemya_tessellans_genome_assembly,_chromosome:_2	AUGUSTUS	exon	119264244	119264609	.	-	.	ID=g14071.t1.exon1;Parent=g14071.t1;
OX637533.1_Linnaemya_tessellans_genome_assembly,_chromosome:_2	AUGUSTUS	intron	119264610	119264679	1	-	.	ID=g14071.t1.intron1;Parent=g14071.t1;
OX637533.1_Linnaemya_tessellans_genome_assembly,_chromosome:_2	AUGUSTUS	CDS	119264680	119264790	1	-	0	ID=g14071.t1.CDS2;Parent=g14071.t1;
OX637533.1_Linnaemya_tessellans_genome_assembly,_chromosome:_2	AUGUSTUS	exon	119264680	119264790	.	-	.	ID=g14071.t1.exon2;Parent=g14071.t1;
OX637533.1_Linnaemya_tessellans_genome_assembly,_chromosome:_2	AUGUSTUS	intron	119264791	119264863	1	-	.	ID=g14071.t1.intron2;Parent=g14071.t1;
OX637533.1_Linnaemya_tessellans_genome_assembly,_chromosome:_2	AUGUSTUS	CDS	119264864	119265167	1	-	1	ID=g14071.t1.CDS3;Parent=g14071.t1;
OX637533.1_Linnaemya_tessellans_genome_assembly,_chromosome:_2	AUGUSTUS	exon	119264864	119265167	.	-	.	ID=g14071.t1.exon3;Parent=g14071.t1;
OX637533.1_Linnaemya_tessellans_genome_assembly,_chromosome:_2	AUGUSTUS	intron	119265168	119265226	1	-	.	ID=g14071.t1.intron3;Parent=g14071.t1;
OX637533.1_Linnaemya_tessellans_genome_assembly,_chromosome:_2	AUGUSTUS	CDS	119265227	119265312	1	-	0	ID=g14071.t1.CDS4;Parent=g14071.t1;
OX637533.1_Linnaemya_tessellans_genome_assembly,_chromosome:_2	AUGUSTUS	exon	119265227	119265312	.	-	.	ID=g14071.t1.exon4;Parent=g14071.t1;
OX637533.1_Linnaemya_tessellans_genome_assembly,_chromosome:_2	AUGUSTUS	intron	119265313	119266552	1	-	.	ID=g14071.t1.intron4;Parent=g14071.t1;
OX637533.1_Linnaemya_tessellans_genome_assembly,_chromosome:_2	AUGUSTUS	CDS	119266553	119266937	1	-	1	ID=g14071.t1.CDS5;Parent=g14071.t1;
OX637533.1_Linnaemya_tessellans_genome_assembly,_chromosome:_2	AUGUSTUS	exon	119266553	119266937	.	-	.	ID=g14071.t1.exon5;Parent=g14071.t1;
OX637533.1_Linnaemya_tessellans_genome_assembly,_chromosome:_2	AUGUSTUS	intron	119266938	119267442	1	-	.	ID=g14071.t1.intron5;Parent=g14071.t1;
OX637533.1_Linnaemya_tessellans_genome_assembly,_chromosome:_2	AUGUSTUS	CDS	119267443	119267681	1	-	0	ID=g14071.t1.CDS6;Parent=g14071.t1;
OX637533.1_Linnaemya_tessellans_genome_assembly,_chromosome:_2	AUGUSTUS	exon	119267443	119267681	.	-	.	ID=g14071.t1.exon6;Parent=g14071.t1;
OX637533.1_Linnaemya_tessellans_genome_assembly,_chromosome:_2	AUGUSTUS	start_codon	119267679	119267681	.	-	0	ID=g14071.t1.start1;Parent=g14071.t1;
OX637533.1_Linnaemya_tessellans_genome_assembly,_chromosome:_2	GeneMark.hmm3	mRNA	119264244	119267570	.	-	.	ID=g14071.t2;Parent=g14071;
OX637533.1_Linnaemya_tessellans_genome_assembly,_chromosome:_2	GeneMark.hmm3	stop_codon	119264244	119264246	.	-	0	ID=g14071.t2.stop1;Parent=g14071.t2;
OX637533.1_Linnaemya_tessellans_genome_assembly,_chromosome:_2	GeneMark.hmm3	CDS	119264244	119264609	.	-	0	ID=g14071.t2.CDS1;Parent=g14071.t2;
OX637533.1_Linnaemya_tessellans_genome_assembly,_chromosome:_2	GeneMark.hmm3	exon	119264244	119264609	0	-	.	ID=g14071.t2.exon1;Parent=g14071.t2;
OX637533.1_Linnaemya_tessellans_genome_assembly,_chromosome:_2	GeneMark.hmm3	intron	119264610	119264679	.	-	0	ID=g14071.t2.intron1;Parent=g14071.t2;
OX637533.1_Linnaemya_tessellans_genome_assembly,_chromosome:_2	GeneMark.hmm3	CDS	119264680	119264790	.	-	0	ID=g14071.t2.CDS2;Parent=g14071.t2;
OX637533.1_Linnaemya_tessellans_genome_assembly,_chromosome:_2	GeneMark.hmm3	exon	119264680	119264790	0	-	.	ID=g14071.t2.exon2;Parent=g14071.t2;
OX637533.1_Linnaemya_tessellans_genome_assembly,_chromosome:_2	GeneMark.hmm3	intron	119264791	119264863	.	-	1	ID=g14071.t2.intron2;Parent=g14071.t2;
OX637533.1_Linnaemya_tessellans_genome_assembly,_chromosome:_2	GeneMark.hmm3	CDS	119264864	119265167	.	-	1	ID=g14071.t2.CDS3;Parent=g14071.t2;
OX637533.1_Linnaemya_tessellans_genome_assembly,_chromosome:_2	GeneMark.hmm3	exon	119264864	119265167	0	-	.	ID=g14071.t2.exon3;Parent=g14071.t2;
OX637533.1_Linnaemya_tessellans_genome_assembly,_chromosome:_2	GeneMark.hmm3	intron	119265168	119265226	.	-	0	ID=g14071.t2.intron3;Parent=g14071.t2;
OX637533.1_Linnaemya_tessellans_genome_assembly,_chromosome:_2	GeneMark.hmm3	CDS	119265227	119265312	.	-	0	ID=g14071.t2.CDS4;Parent=g14071.t2;
OX637533.1_Linnaemya_tessellans_genome_assembly,_chromosome:_2	GeneMark.hmm3	exon	119265227	119265312	0	-	.	ID=g14071.t2.exon4;Parent=g14071.t2;
OX637533.1_Linnaemya_tessellans_genome_assembly,_chromosome:_2	GeneMark.hmm3	intron	119265313	119266552	.	-	1	ID=g14071.t2.intron4;Parent=g14071.t2;
OX637533.1_Linnaemya_tessellans_genome_assembly,_chromosome:_2	GeneMark.hmm3	CDS	119266553	119266937	.	-	1	ID=g14071.t2.CDS5;Parent=g14071.t2;
OX637533.1_Linnaemya_tessellans_genome_assembly,_chromosome:_2	GeneMark.hmm3	exon	119266553	119266937	0	-	.	ID=g14071.t2.exon5;Parent=g14071.t2;
OX637533.1_Linnaemya_tessellans_genome_assembly,_chromosome:_2	GeneMark.hmm3	intron	119266938	119267442	.	-	0	ID=g14071.t2.intron5;Parent=g14071.t2;
OX637533.1_Linnaemya_tessellans_genome_assembly,_chromosome:_2	GeneMark.hmm3	CDS	119267443	119267570	.	-	0	ID=g14071.t2.CDS6;Parent=g14071.t2;
OX637533.1_Linnaemya_tessellans_genome_assembly,_chromosome:_2	GeneMark.hmm3	exon	119267443	119267570	0	-	.	ID=g14071.t2.exon6;Parent=g14071.t2;
OX637533.1_Linnaemya_tessellans_genome_assembly,_chromosome:_2	GeneMark.hmm3	start_codon	119267568	119267570	.	-	0	ID=g14071.t2.start1;Parent=g14071.t2;
OX637533.1_Linnaemya_tessellans_genome_assembly,_chromosome:_2	AUGUSTUS	gene	119273460	119278231	.	+	.	ID=g14072;
OX637533.1_Linnaemya_tessellans_genome_assembly,_chromosome:_2	AUGUSTUS	mRNA	119273460	119278231	0.98	+	.	ID=g14072.t1;Parent=g14072;
OX637533.1_Linnaemya_tessellans_genome_assembly,_chromosome:_2	AUGUSTUS	start_codon	119273460	119273462	.	+	0	ID=g14072.t1.start1;Parent=g14072.t1;
OX637533.1_Linnaemya_tessellans_genome_assembly,_chromosome:_2	AUGUSTUS	CDS	119273460	119273692	0.98	+	0	ID=g14072.t1.CDS1;Parent=g14072.t1;
OX637533.1_Linnaemya_tessellans_genome_assembly,_chromosome:_2	AUGUSTUS	exon	119273460	119273692	.	+	.	ID=g14072.t1.exon1;Parent=g14072.t1;
OX637533.1_Linnaemya_tessellans_genome_assembly,_chromosome:_2	AUGUSTUS	intron	119273693	119275311	1	+	.	ID=g14072.t1.intron1;Parent=g14072.t1;
OX637533.1_Linnaemya_tessellans_genome_assembly,_chromosome:_2	AUGUSTUS	CDS	119275312	119275615	1	+	1	ID=g14072.t1.CDS2;Parent=g14072.t1;
OX637533.1_Linnaemya_tessellans_genome_assembly,_chromosome:_2	AUGUSTUS	exon	119275312	119275615	.	+	.	ID=g14072.t1.exon2;Parent=g14072.t1;
OX637533.1_Linnaemya_tessellans_genome_assembly,_chromosome:_2	AUGUSTUS	intron	119275616	119276981	1	+	.	ID=g14072.t1.intron2;Parent=g14072.t1;
OX637533.1_Linnaemya_tessellans_genome_assembly,_chromosome:_2	AUGUSTUS	CDS	119276982	119277058	1	+	0	ID=g14072.t1.CDS3;Parent=g14072.t1;
OX637533.1_Linnaemya_tessellans_genome_assembly,_chromosome:_2	AUGUSTUS	exon	119276982	119277058	.	+	.	ID=g14072.t1.exon3;Parent=g14072.t1;
OX637533.1_Linnaemya_tessellans_genome_assembly,_chromosome:_2	AUGUSTUS	intron	119277059	119277569	1	+	.	ID=g14072.t1.intron3;Parent=g14072.t1;
OX637533.1_Linnaemya_tessellans_genome_assembly,_chromosome:_2	AUGUSTUS	CDS	119277570	119277984	1	+	1	ID=g14072.t1.CDS4;Parent=g14072.t1;
OX637533.1_Linnaemya_tessellans_genome_assembly,_chromosome:_2	AUGUSTUS	exon	119277570	119277984	.	+	.	ID=g14072.t1.exon4;Parent=g14072.t1;
OX637533.1_Linnaemya_tessellans_genome_assembly,_chromosome:_2	AUGUSTUS	intron	119277985	119278069	1	+	.	ID=g14072.t1.intron4;Parent=g14072.t1;
OX637533.1_Linnaemya_tessellans_genome_assembly,_chromosome:_2	AUGUSTUS	CDS	119278070	119278231	1	+	0	ID=g14072.t1.CDS5;Parent=g14072.t1;
OX637533.1_Linnaemya_tessellans_genome_assembly,_chromosome:_2	AUGUSTUS	exon	119278070	119278231	.	+	.	ID=g14072.t1.exon5;Parent=g14072.t1;
OX637533.1_Linnaemya_tessellans_genome_assembly,_chromosome:_2	AUGUSTUS	stop_codon	119278229	119278231	.	+	0	ID=g14072.t1.stop1;Parent=g14072.t1;
OX637533.1_Linnaemya_tessellans_genome_assembly,_chromosome:_2	AUGUSTUS	gene	119309127	119310053	.	+	.	ID=g14073;
OX637533.1_Linnaemya_tessellans_genome_assembly,_chromosome:_2	AUGUSTUS	mRNA	119309127	119310053	1	+	.	ID=g14073.t1;Parent=g14073;
OX637533.1_Linnaemya_tessellans_genome_assembly,_chromosome:_2	AUGUSTUS	start_codon	119309127	119309129	.	+	0	ID=g14073.t1.start1;Parent=g14073.t1;
OX637533.1_Linnaemya_tessellans_genome_assembly,_chromosome:_2	AUGUSTUS	CDS	119309127	119310053	1	+	0	ID=g14073.t1.CDS1;Parent=g14073.t1;
OX637533.1_Linnaemya_tessellans_genome_assembly,_chromosome:_2	AUGUSTUS	exon	119309127	119310053	.	+	.	ID=g14073.t1.exon1;Parent=g14073.t1;
OX637533.1_Linnaemya_tessellans_genome_assembly,_chromosome:_2	AUGUSTUS	stop_codon	119310051	119310053	.	+	0	ID=g14073.t1.stop1;Parent=g14073.t1;
OX637533.1_Linnaemya_tessellans_genome_assembly,_chromosome:_2	AUGUSTUS	gene	119339954	119347081	.	+	.	ID=g14074;
OX637533.1_Linnaemya_tessellans_genome_assembly,_chromosome:_2	AUGUSTUS	mRNA	119339954	119347081	1	+	.	ID=g14074.t1;Parent=g14074;
OX637533.1_Linnaemya_tessellans_genome_assembly,_chromosome:_2	AUGUSTUS	start_codon	119339954	119339956	.	+	0	ID=g14074.t1.start1;Parent=g14074.t1;
OX637533.1_Linnaemya_tessellans_genome_assembly,_chromosome:_2	AUGUSTUS	CDS	119339954	119341011	1	+	0	ID=g14074.t1.CDS1;Parent=g14074.t1;
OX637533.1_Linnaemya_tessellans_genome_assembly,_chromosome:_2	AUGUSTUS	exon	119339954	119341011	.	+	.	ID=g14074.t1.exon1;Parent=g14074.t1;
OX637533.1_Linnaemya_tessellans_genome_assembly,_chromosome:_2	AUGUSTUS	intron	119341012	119347050	1	+	.	ID=g14074.t1.intron1;Parent=g14074.t1;
OX637533.1_Linnaemya_tessellans_genome_assembly,_chromosome:_2	AUGUSTUS	CDS	119347051	119347081	1	+	1	ID=g14074.t1.CDS2;Parent=g14074.t1;
OX637533.1_Linnaemya_tessellans_genome_assembly,_chromosome:_2	AUGUSTUS	exon	119347051	119347081	.	+	.	ID=g14074.t1.exon2;Parent=g14074.t1;
OX637533.1_Linnaemya_tessellans_genome_assembly,_chromosome:_2	AUGUSTUS	stop_codon	119347079	119347081	.	+	0	ID=g14074.t1.stop1;Parent=g14074.t1;
OX637533.1_Linnaemya_tessellans_genome_assembly,_chromosome:_2	AUGUSTUS	gene	119347473	119386548	.	+	.	ID=g14075;
OX637533.1_Linnaemya_tessellans_genome_assembly,_chromosome:_2	AUGUSTUS	mRNA	119347473	119386548	0.25	+	.	ID=g14075.t1;Parent=g14075;
OX637533.1_Linnaemya_tessellans_genome_assembly,_chromosome:_2	AUGUSTUS	start_codon	119347473	119347475	.	+	0	ID=g14075.t1.start1;Parent=g14075.t1;
OX637533.1_Linnaemya_tessellans_genome_assembly,_chromosome:_2	AUGUSTUS	CDS	119347473	119347498	0.25	+	0	ID=g14075.t1.CDS1;Parent=g14075.t1;
OX637533.1_Linnaemya_tessellans_genome_assembly,_chromosome:_2	AUGUSTUS	exon	119347473	119347498	.	+	.	ID=g14075.t1.exon1;Parent=g14075.t1;
OX637533.1_Linnaemya_tessellans_genome_assembly,_chromosome:_2	AUGUSTUS	intron	119347499	119368289	0.25	+	.	ID=g14075.t1.intron1;Parent=g14075.t1;
OX637533.1_Linnaemya_tessellans_genome_assembly,_chromosome:_2	AUGUSTUS	CDS	119368290	119368447	0.97	+	1	ID=g14075.t1.CDS2;Parent=g14075.t1;
OX637533.1_Linnaemya_tessellans_genome_assembly,_chromosome:_2	AUGUSTUS	exon	119368290	119368447	.	+	.	ID=g14075.t1.exon2;Parent=g14075.t1;
OX637533.1_Linnaemya_tessellans_genome_assembly,_chromosome:_2	AUGUSTUS	intron	119368448	119375015	1	+	.	ID=g14075.t1.intron2;Parent=g14075.t1;
OX637533.1_Linnaemya_tessellans_genome_assembly,_chromosome:_2	AUGUSTUS	CDS	119375016	119375292	1	+	2	ID=g14075.t1.CDS3;Parent=g14075.t1;
OX637533.1_Linnaemya_tessellans_genome_assembly,_chromosome:_2	AUGUSTUS	exon	119375016	119375292	.	+	.	ID=g14075.t1.exon3;Parent=g14075.t1;
OX637533.1_Linnaemya_tessellans_genome_assembly,_chromosome:_2	AUGUSTUS	intron	119375293	119375446	1	+	.	ID=g14075.t1.intron3;Parent=g14075.t1;
OX637533.1_Linnaemya_tessellans_genome_assembly,_chromosome:_2	AUGUSTUS	CDS	119375447	119375547	1	+	1	ID=g14075.t1.CDS4;Parent=g14075.t1;
OX637533.1_Linnaemya_tessellans_genome_assembly,_chromosome:_2	AUGUSTUS	exon	119375447	119375547	.	+	.	ID=g14075.t1.exon4;Parent=g14075.t1;
OX637533.1_Linnaemya_tessellans_genome_assembly,_chromosome:_2	AUGUSTUS	intron	119375548	119377526	1	+	.	ID=g14075.t1.intron4;Parent=g14075.t1;
OX637533.1_Linnaemya_tessellans_genome_assembly,_chromosome:_2	AUGUSTUS	CDS	119377527	119377799	1	+	2	ID=g14075.t1.CDS5;Parent=g14075.t1;
OX637533.1_Linnaemya_tessellans_genome_assembly,_chromosome:_2	AUGUSTUS	exon	119377527	119377799	.	+	.	ID=g14075.t1.exon5;Parent=g14075.t1;
OX637533.1_Linnaemya_tessellans_genome_assembly,_chromosome:_2	AUGUSTUS	intron	119377800	119378095	1	+	.	ID=g14075.t1.intron5;Parent=g14075.t1;
OX637533.1_Linnaemya_tessellans_genome_assembly,_chromosome:_2	AUGUSTUS	CDS	119378096	119378605	1	+	2	ID=g14075.t1.CDS6;Parent=g14075.t1;
OX637533.1_Linnaemya_tessellans_genome_assembly,_chromosome:_2	AUGUSTUS	exon	119378096	119378605	.	+	.	ID=g14075.t1.exon6;Parent=g14075.t1;
OX637533.1_Linnaemya_tessellans_genome_assembly,_chromosome:_2	AUGUSTUS	intron	119378606	119378751	1	+	.	ID=g14075.t1.intron6;Parent=g14075.t1;
OX637533.1_Linnaemya_tessellans_genome_assembly,_chromosome:_2	AUGUSTUS	CDS	119378752	119378835	1	+	2	ID=g14075.t1.CDS7;Parent=g14075.t1;
OX637533.1_Linnaemya_tessellans_genome_assembly,_chromosome:_2	AUGUSTUS	exon	119378752	119378835	.	+	.	ID=g14075.t1.exon7;Parent=g14075.t1;
OX637533.1_Linnaemya_tessellans_genome_assembly,_chromosome:_2	AUGUSTUS	intron	119378836	119383781	1	+	.	ID=g14075.t1.intron7;Parent=g14075.t1;
OX637533.1_Linnaemya_tessellans_genome_assembly,_chromosome:_2	AUGUSTUS	CDS	119383782	119384141	1	+	2	ID=g14075.t1.CDS8;Parent=g14075.t1;
OX637533.1_Linnaemya_tessellans_genome_assembly,_chromosome:_2	AUGUSTUS	exon	119383782	119384141	.	+	.	ID=g14075.t1.exon8;Parent=g14075.t1;
OX637533.1_Linnaemya_tessellans_genome_assembly,_chromosome:_2	AUGUSTUS	intron	119384142	119384406	1	+	.	ID=g14075.t1.intron8;Parent=g14075.t1;
OX637533.1_Linnaemya_tessellans_genome_assembly,_chromosome:_2	AUGUSTUS	CDS	119384407	119384970	1	+	2	ID=g14075.t1.CDS9;Parent=g14075.t1;
OX637533.1_Linnaemya_tessellans_genome_assembly,_chromosome:_2	AUGUSTUS	exon	119384407	119384970	.	+	.	ID=g14075.t1.exon9;Parent=g14075.t1;
OX637533.1_Linnaemya_tessellans_genome_assembly,_chromosome:_2	AUGUSTUS	intron	119384971	119386408	1	+	.	ID=g14075.t1.intron9;Parent=g14075.t1;
OX637533.1_Linnaemya_tessellans_genome_assembly,_chromosome:_2	AUGUSTUS	CDS	119386409	119386548	1	+	2	ID=g14075.t1.CDS10;Parent=g14075.t1;
OX637533.1_Linnaemya_tessellans_genome_assembly,_chromosome:_2	AUGUSTUS	exon	119386409	119386548	.	+	.	ID=g14075.t1.exon10;Parent=g14075.t1;
OX637533.1_Linnaemya_tessellans_genome_assembly,_chromosome:_2	AUGUSTUS	stop_codon	119386546	119386548	.	+	0	ID=g14075.t1.stop1;Parent=g14075.t1;
OX637533.1_Linnaemya_tessellans_genome_assembly,_chromosome:_2	AUGUSTUS	gene	119448511	119449933	.	+	.	ID=g14076;
OX637533.1_Linnaemya_tessellans_genome_assembly,_chromosome:_2	AUGUSTUS	mRNA	119448511	119449933	1	+	.	ID=g14076.t1;Parent=g14076;
OX637533.1_Linnaemya_tessellans_genome_assembly,_chromosome:_2	AUGUSTUS	start_codon	119448511	119448513	.	+	0	ID=g14076.t1.start1;Parent=g14076.t1;
OX637533.1_Linnaemya_tessellans_genome_assembly,_chromosome:_2	AUGUSTUS	CDS	119448511	119448619	1	+	0	ID=g14076.t1.CDS1;Parent=g14076.t1;
OX637533.1_Linnaemya_tessellans_genome_assembly,_chromosome:_2	AUGUSTUS	exon	119448511	119448619	.	+	.	ID=g14076.t1.exon1;Parent=g14076.t1;
OX637533.1_Linnaemya_tessellans_genome_assembly,_chromosome:_2	AUGUSTUS	intron	119448620	119448682	1	+	.	ID=g14076.t1.intron1;Parent=g14076.t1;
OX637533.1_Linnaemya_tessellans_genome_assembly,_chromosome:_2	AUGUSTUS	CDS	119448683	119449225	1	+	2	ID=g14076.t1.CDS2;Parent=g14076.t1;
OX637533.1_Linnaemya_tessellans_genome_assembly,_chromosome:_2	AUGUSTUS	exon	119448683	119449225	.	+	.	ID=g14076.t1.exon2;Parent=g14076.t1;
OX637533.1_Linnaemya_tessellans_genome_assembly,_chromosome:_2	AUGUSTUS	intron	119449226	119449289	1	+	.	ID=g14076.t1.intron2;Parent=g14076.t1;
OX637533.1_Linnaemya_tessellans_genome_assembly,_chromosome:_2	AUGUSTUS	CDS	119449290	119449933	1	+	2	ID=g14076.t1.CDS3;Parent=g14076.t1;
OX637533.1_Linnaemya_tessellans_genome_assembly,_chromosome:_2	AUGUSTUS	exon	119449290	119449933	.	+	.	ID=g14076.t1.exon3;Parent=g14076.t1;
OX637533.1_Linnaemya_tessellans_genome_assembly,_chromosome:_2	AUGUSTUS	stop_codon	119449931	119449933	.	+	0	ID=g14076.t1.stop1;Parent=g14076.t1;
OX637533.1_Linnaemya_tessellans_genome_assembly,_chromosome:_2	AUGUSTUS	gene	119452434	119453887	.	-	.	ID=g14077;
OX637533.1_Linnaemya_tessellans_genome_assembly,_chromosome:_2	AUGUSTUS	mRNA	119452434	119453887	1	-	.	ID=g14077.t1;Parent=g14077;
OX637533.1_Linnaemya_tessellans_genome_assembly,_chromosome:_2	AUGUSTUS	stop_codon	119452434	119452436	.	-	0	ID=g14077.t1.stop1;Parent=g14077.t1;
OX637533.1_Linnaemya_tessellans_genome_assembly,_chromosome:_2	AUGUSTUS	CDS	119452434	119453092	1	-	2	ID=g14077.t1.CDS1;Parent=g14077.t1;
OX637533.1_Linnaemya_tessellans_genome_assembly,_chromosome:_2	AUGUSTUS	exon	119452434	119453092	.	-	.	ID=g14077.t1.exon1;Parent=g14077.t1;
OX637533.1_Linnaemya_tessellans_genome_assembly,_chromosome:_2	AUGUSTUS	intron	119453093	119453152	1	-	.	ID=g14077.t1.intron1;Parent=g14077.t1;
OX637533.1_Linnaemya_tessellans_genome_assembly,_chromosome:_2	AUGUSTUS	CDS	119453153	119453704	1	-	2	ID=g14077.t1.CDS2;Parent=g14077.t1;
OX637533.1_Linnaemya_tessellans_genome_assembly,_chromosome:_2	AUGUSTUS	exon	119453153	119453704	.	-	.	ID=g14077.t1.exon2;Parent=g14077.t1;
OX637533.1_Linnaemya_tessellans_genome_assembly,_chromosome:_2	AUGUSTUS	intron	119453705	119453778	1	-	.	ID=g14077.t1.intron2;Parent=g14077.t1;
OX637533.1_Linnaemya_tessellans_genome_assembly,_chromosome:_2	AUGUSTUS	CDS	119453779	119453887	1	-	0	ID=g14077.t1.CDS3;Parent=g14077.t1;
OX637533.1_Linnaemya_tessellans_genome_assembly,_chromosome:_2	AUGUSTUS	exon	119453779	119453887	.	-	.	ID=g14077.t1.exon3;Parent=g14077.t1;
OX637533.1_Linnaemya_tessellans_genome_assembly,_chromosome:_2	AUGUSTUS	start_codon	119453885	119453887	.	-	0	ID=g14077.t1.start1;Parent=g14077.t1;
OX637533.1_Linnaemya_tessellans_genome_assembly,_chromosome:_2	AUGUSTUS	gene	119457384	119458687	.	-	.	ID=g14078;
OX637533.1_Linnaemya_tessellans_genome_assembly,_chromosome:_2	AUGUSTUS	mRNA	119457384	119458687	1	-	.	ID=g14078.t1;Parent=g14078;
OX637533.1_Linnaemya_tessellans_genome_assembly,_chromosome:_2	AUGUSTUS	stop_codon	119457384	119457386	.	-	0	ID=g14078.t1.stop1;Parent=g14078.t1;
OX637533.1_Linnaemya_tessellans_genome_assembly,_chromosome:_2	AUGUSTUS	CDS	119457384	119458018	1	-	2	ID=g14078.t1.CDS1;Parent=g14078.t1;
OX637533.1_Linnaemya_tessellans_genome_assembly,_chromosome:_2	AUGUSTUS	exon	119457384	119458018	.	-	.	ID=g14078.t1.exon1;Parent=g14078.t1;
OX637533.1_Linnaemya_tessellans_genome_assembly,_chromosome:_2	AUGUSTUS	intron	119458019	119458101	1	-	.	ID=g14078.t1.intron1;Parent=g14078.t1;
OX637533.1_Linnaemya_tessellans_genome_assembly,_chromosome:_2	AUGUSTUS	CDS	119458102	119458687	1	-	0	ID=g14078.t1.CDS2;Parent=g14078.t1;
OX637533.1_Linnaemya_tessellans_genome_assembly,_chromosome:_2	AUGUSTUS	exon	119458102	119458687	.	-	.	ID=g14078.t1.exon2;Parent=g14078.t1;
OX637533.1_Linnaemya_tessellans_genome_assembly,_chromosome:_2	AUGUSTUS	start_codon	119458685	119458687	.	-	0	ID=g14078.t1.start1;Parent=g14078.t1;
OX637533.1_Linnaemya_tessellans_genome_assembly,_chromosome:_2	AUGUSTUS	gene	119462766	119464241	.	-	.	ID=g14079;
OX637533.1_Linnaemya_tessellans_genome_assembly,_chromosome:_2	AUGUSTUS	mRNA	119462766	119464241	1	-	.	ID=g14079.t1;Parent=g14079;
OX637533.1_Linnaemya_tessellans_genome_assembly,_chromosome:_2	AUGUSTUS	stop_codon	119462766	119462768	.	-	0	ID=g14079.t1.stop1;Parent=g14079.t1;
OX637533.1_Linnaemya_tessellans_genome_assembly,_chromosome:_2	AUGUSTUS	CDS	119462766	119463424	1	-	2	ID=g14079.t1.CDS1;Parent=g14079.t1;
OX637533.1_Linnaemya_tessellans_genome_assembly,_chromosome:_2	AUGUSTUS	exon	119462766	119463424	.	-	.	ID=g14079.t1.exon1;Parent=g14079.t1;
OX637533.1_Linnaemya_tessellans_genome_assembly,_chromosome:_2	AUGUSTUS	intron	119463425	119463495	1	-	.	ID=g14079.t1.intron1;Parent=g14079.t1;
OX637533.1_Linnaemya_tessellans_genome_assembly,_chromosome:_2	AUGUSTUS	CDS	119463496	119464047	1	-	2	ID=g14079.t1.CDS2;Parent=g14079.t1;
OX637533.1_Linnaemya_tessellans_genome_assembly,_chromosome:_2	AUGUSTUS	exon	119463496	119464047	.	-	.	ID=g14079.t1.exon2;Parent=g14079.t1;
OX637533.1_Linnaemya_tessellans_genome_assembly,_chromosome:_2	AUGUSTUS	intron	119464048	119464132	1	-	.	ID=g14079.t1.intron2;Parent=g14079.t1;
OX637533.1_Linnaemya_tessellans_genome_assembly,_chromosome:_2	AUGUSTUS	CDS	119464133	119464241	1	-	0	ID=g14079.t1.CDS3;Parent=g14079.t1;
OX637533.1_Linnaemya_tessellans_genome_assembly,_chromosome:_2	AUGUSTUS	exon	119464133	119464241	.	-	.	ID=g14079.t1.exon3;Parent=g14079.t1;
OX637533.1_Linnaemya_tessellans_genome_assembly,_chromosome:_2	AUGUSTUS	start_codon	119464239	119464241	.	-	0	ID=g14079.t1.start1;Parent=g14079.t1;
OX637533.1_Linnaemya_tessellans_genome_assembly,_chromosome:_2	AUGUSTUS	gene	119465975	119472928	.	-	.	ID=g14080;
OX637533.1_Linnaemya_tessellans_genome_assembly,_chromosome:_2	AUGUSTUS	mRNA	119465975	119472928	1	-	.	ID=g14080.t1;Parent=g14080;
OX637533.1_Linnaemya_tessellans_genome_assembly,_chromosome:_2	AUGUSTUS	stop_codon	119465975	119465977	.	-	0	ID=g14080.t1.stop1;Parent=g14080.t1;
OX637533.1_Linnaemya_tessellans_genome_assembly,_chromosome:_2	AUGUSTUS	CDS	119465975	119466627	1	-	2	ID=g14080.t1.CDS1;Parent=g14080.t1;
OX637533.1_Linnaemya_tessellans_genome_assembly,_chromosome:_2	AUGUSTUS	exon	119465975	119466627	.	-	.	ID=g14080.t1.exon1;Parent=g14080.t1;
OX637533.1_Linnaemya_tessellans_genome_assembly,_chromosome:_2	AUGUSTUS	intron	119466628	119466691	1	-	.	ID=g14080.t1.intron1;Parent=g14080.t1;
OX637533.1_Linnaemya_tessellans_genome_assembly,_chromosome:_2	AUGUSTUS	CDS	119466692	119467249	1	-	2	ID=g14080.t1.CDS2;Parent=g14080.t1;
OX637533.1_Linnaemya_tessellans_genome_assembly,_chromosome:_2	AUGUSTUS	exon	119466692	119467249	.	-	.	ID=g14080.t1.exon2;Parent=g14080.t1;
OX637533.1_Linnaemya_tessellans_genome_assembly,_chromosome:_2	AUGUSTUS	intron	119467250	119472822	1	-	.	ID=g14080.t1.intron2;Parent=g14080.t1;
OX637533.1_Linnaemya_tessellans_genome_assembly,_chromosome:_2	AUGUSTUS	CDS	119472823	119472928	1	-	0	ID=g14080.t1.CDS3;Parent=g14080.t1;
OX637533.1_Linnaemya_tessellans_genome_assembly,_chromosome:_2	AUGUSTUS	exon	119472823	119472928	.	-	.	ID=g14080.t1.exon3;Parent=g14080.t1;
OX637533.1_Linnaemya_tessellans_genome_assembly,_chromosome:_2	AUGUSTUS	start_codon	119472926	119472928	.	-	0	ID=g14080.t1.start1;Parent=g14080.t1;
OX637533.1_Linnaemya_tessellans_genome_assembly,_chromosome:_2	AUGUSTUS	gene	119478243	119483379	.	-	.	ID=g14081;
OX637533.1_Linnaemya_tessellans_genome_assembly,_chromosome:_2	AUGUSTUS	mRNA	119478243	119483379	1	-	.	ID=g14081.t1;Parent=g14081;
OX637533.1_Linnaemya_tessellans_genome_assembly,_chromosome:_2	AUGUSTUS	stop_codon	119478243	119478245	.	-	0	ID=g14081.t1.stop1;Parent=g14081.t1;
OX637533.1_Linnaemya_tessellans_genome_assembly,_chromosome:_2	AUGUSTUS	CDS	119478243	119478910	1	-	2	ID=g14081.t1.CDS1;Parent=g14081.t1;
OX637533.1_Linnaemya_tessellans_genome_assembly,_chromosome:_2	AUGUSTUS	exon	119478243	119478910	.	-	.	ID=g14081.t1.exon1;Parent=g14081.t1;
OX637533.1_Linnaemya_tessellans_genome_assembly,_chromosome:_2	AUGUSTUS	intron	119478911	119482640	1	-	.	ID=g14081.t1.intron1;Parent=g14081.t1;
OX637533.1_Linnaemya_tessellans_genome_assembly,_chromosome:_2	AUGUSTUS	CDS	119482641	119483189	1	-	2	ID=g14081.t1.CDS2;Parent=g14081.t1;
OX637533.1_Linnaemya_tessellans_genome_assembly,_chromosome:_2	AUGUSTUS	exon	119482641	119483189	.	-	.	ID=g14081.t1.exon2;Parent=g14081.t1;
OX637533.1_Linnaemya_tessellans_genome_assembly,_chromosome:_2	AUGUSTUS	intron	119483190	119483261	1	-	.	ID=g14081.t1.intron2;Parent=g14081.t1;
OX637533.1_Linnaemya_tessellans_genome_assembly,_chromosome:_2	AUGUSTUS	CDS	119483262	119483379	1	-	0	ID=g14081.t1.CDS3;Parent=g14081.t1;
OX637533.1_Linnaemya_tessellans_genome_assembly,_chromosome:_2	AUGUSTUS	exon	119483262	119483379	.	-	.	ID=g14081.t1.exon3;Parent=g14081.t1;
OX637533.1_Linnaemya_tessellans_genome_assembly,_chromosome:_2	AUGUSTUS	start_codon	119483377	119483379	.	-	0	ID=g14081.t1.start1;Parent=g14081.t1;
OX637533.1_Linnaemya_tessellans_genome_assembly,_chromosome:_2	AUGUSTUS	gene	119527601	119529951	.	-	.	ID=g14082;
OX637533.1_Linnaemya_tessellans_genome_assembly,_chromosome:_2	AUGUSTUS	mRNA	119527601	119529951	1	-	.	ID=g14082.t1;Parent=g14082;
OX637533.1_Linnaemya_tessellans_genome_assembly,_chromosome:_2	AUGUSTUS	stop_codon	119527601	119527603	.	-	0	ID=g14082.t1.stop1;Parent=g14082.t1;
OX637533.1_Linnaemya_tessellans_genome_assembly,_chromosome:_2	AUGUSTUS	CDS	119527601	119528205	1	-	2	ID=g14082.t1.CDS1;Parent=g14082.t1;
OX637533.1_Linnaemya_tessellans_genome_assembly,_chromosome:_2	AUGUSTUS	exon	119527601	119528205	.	-	.	ID=g14082.t1.exon1;Parent=g14082.t1;
OX637533.1_Linnaemya_tessellans_genome_assembly,_chromosome:_2	AUGUSTUS	intron	119528206	119529289	1	-	.	ID=g14082.t1.intron1;Parent=g14082.t1;
OX637533.1_Linnaemya_tessellans_genome_assembly,_chromosome:_2	AUGUSTUS	CDS	119529290	119529769	1	-	2	ID=g14082.t1.CDS2;Parent=g14082.t1;
OX637533.1_Linnaemya_tessellans_genome_assembly,_chromosome:_2	AUGUSTUS	exon	119529290	119529769	.	-	.	ID=g14082.t1.exon2;Parent=g14082.t1;
OX637533.1_Linnaemya_tessellans_genome_assembly,_chromosome:_2	AUGUSTUS	intron	119529770	119529839	1	-	.	ID=g14082.t1.intron2;Parent=g14082.t1;
OX637533.1_Linnaemya_tessellans_genome_assembly,_chromosome:_2	AUGUSTUS	CDS	119529840	119529951	1	-	0	ID=g14082.t1.CDS3;Parent=g14082.t1;
OX637533.1_Linnaemya_tessellans_genome_assembly,_chromosome:_2	AUGUSTUS	exon	119529840	119529951	.	-	.	ID=g14082.t1.exon3;Parent=g14082.t1;
OX637533.1_Linnaemya_tessellans_genome_assembly,_chromosome:_2	AUGUSTUS	start_codon	119529949	119529951	.	-	0	ID=g14082.t1.start1;Parent=g14082.t1;
OX637533.1_Linnaemya_tessellans_genome_assembly,_chromosome:_2	AUGUSTUS	gene	119535672	119537743	.	-	.	ID=g14083;
OX637533.1_Linnaemya_tessellans_genome_assembly,_chromosome:_2	AUGUSTUS	mRNA	119535672	119537743	1	-	.	ID=g14083.t1;Parent=g14083;
OX637533.1_Linnaemya_tessellans_genome_assembly,_chromosome:_2	AUGUSTUS	stop_codon	119535672	119535674	.	-	0	ID=g14083.t1.stop1;Parent=g14083.t1;
OX637533.1_Linnaemya_tessellans_genome_assembly,_chromosome:_2	AUGUSTUS	CDS	119535672	119536279	1	-	2	ID=g14083.t1.CDS1;Parent=g14083.t1;
OX637533.1_Linnaemya_tessellans_genome_assembly,_chromosome:_2	AUGUSTUS	exon	119535672	119536279	.	-	.	ID=g14083.t1.exon1;Parent=g14083.t1;
OX637533.1_Linnaemya_tessellans_genome_assembly,_chromosome:_2	AUGUSTUS	intron	119536280	119537083	1	-	.	ID=g14083.t1.intron1;Parent=g14083.t1;
OX637533.1_Linnaemya_tessellans_genome_assembly,_chromosome:_2	AUGUSTUS	CDS	119537084	119537560	1	-	2	ID=g14083.t1.CDS2;Parent=g14083.t1;
OX637533.1_Linnaemya_tessellans_genome_assembly,_chromosome:_2	AUGUSTUS	exon	119537084	119537560	.	-	.	ID=g14083.t1.exon2;Parent=g14083.t1;
OX637533.1_Linnaemya_tessellans_genome_assembly,_chromosome:_2	AUGUSTUS	intron	119537561	119537628	1	-	.	ID=g14083.t1.intron2;Parent=g14083.t1;
OX637533.1_Linnaemya_tessellans_genome_assembly,_chromosome:_2	AUGUSTUS	CDS	119537629	119537743	1	-	0	ID=g14083.t1.CDS3;Parent=g14083.t1;
OX637533.1_Linnaemya_tessellans_genome_assembly,_chromosome:_2	AUGUSTUS	exon	119537629	119537743	.	-	.	ID=g14083.t1.exon3;Parent=g14083.t1;
OX637533.1_Linnaemya_tessellans_genome_assembly,_chromosome:_2	AUGUSTUS	start_codon	119537741	119537743	.	-	0	ID=g14083.t1.start1;Parent=g14083.t1;
OX637533.1_Linnaemya_tessellans_genome_assembly,_chromosome:_2	AUGUSTUS	gene	119542343	119544457	.	-	.	ID=g14084;
OX637533.1_Linnaemya_tessellans_genome_assembly,_chromosome:_2	AUGUSTUS	mRNA	119542343	119544457	1	-	.	ID=g14084.t1;Parent=g14084;
OX637533.1_Linnaemya_tessellans_genome_assembly,_chromosome:_2	AUGUSTUS	stop_codon	119542343	119542345	.	-	0	ID=g14084.t1.stop1;Parent=g14084.t1;
OX637533.1_Linnaemya_tessellans_genome_assembly,_chromosome:_2	AUGUSTUS	CDS	119542343	119542953	1	-	2	ID=g14084.t1.CDS1;Parent=g14084.t1;
OX637533.1_Linnaemya_tessellans_genome_assembly,_chromosome:_2	AUGUSTUS	exon	119542343	119542953	.	-	.	ID=g14084.t1.exon1;Parent=g14084.t1;
OX637533.1_Linnaemya_tessellans_genome_assembly,_chromosome:_2	AUGUSTUS	intron	119542954	119543797	1	-	.	ID=g14084.t1.intron1;Parent=g14084.t1;
OX637533.1_Linnaemya_tessellans_genome_assembly,_chromosome:_2	AUGUSTUS	CDS	119543798	119544274	1	-	2	ID=g14084.t1.CDS2;Parent=g14084.t1;
OX637533.1_Linnaemya_tessellans_genome_assembly,_chromosome:_2	AUGUSTUS	exon	119543798	119544274	.	-	.	ID=g14084.t1.exon2;Parent=g14084.t1;
OX637533.1_Linnaemya_tessellans_genome_assembly,_chromosome:_2	AUGUSTUS	intron	119544275	119544342	1	-	.	ID=g14084.t1.intron2;Parent=g14084.t1;
OX637533.1_Linnaemya_tessellans_genome_assembly,_chromosome:_2	AUGUSTUS	CDS	119544343	119544457	1	-	0	ID=g14084.t1.CDS3;Parent=g14084.t1;
OX637533.1_Linnaemya_tessellans_genome_assembly,_chromosome:_2	AUGUSTUS	exon	119544343	119544457	.	-	.	ID=g14084.t1.exon3;Parent=g14084.t1;
OX637533.1_Linnaemya_tessellans_genome_assembly,_chromosome:_2	AUGUSTUS	start_codon	119544455	119544457	.	-	0	ID=g14084.t1.start1;Parent=g14084.t1;
OX637533.1_Linnaemya_tessellans_genome_assembly,_chromosome:_2	AUGUSTUS	gene	119700024	119700511	.	+	.	ID=g14085;
OX637533.1_Linnaemya_tessellans_genome_assembly,_chromosome:_2	AUGUSTUS	mRNA	119700024	119700511	0.56	+	.	ID=g14085.t1;Parent=g14085;
OX637533.1_Linnaemya_tessellans_genome_assembly,_chromosome:_2	AUGUSTUS	start_codon	119700024	119700026	.	+	0	ID=g14085.t1.start1;Parent=g14085.t1;
OX637533.1_Linnaemya_tessellans_genome_assembly,_chromosome:_2	AUGUSTUS	CDS	119700024	119700222	0.56	+	0	ID=g14085.t1.CDS1;Parent=g14085.t1;
OX637533.1_Linnaemya_tessellans_genome_assembly,_chromosome:_2	AUGUSTUS	exon	119700024	119700222	.	+	.	ID=g14085.t1.exon1;Parent=g14085.t1;
OX637533.1_Linnaemya_tessellans_genome_assembly,_chromosome:_2	AUGUSTUS	intron	119700223	119700491	0.63	+	.	ID=g14085.t1.intron1;Parent=g14085.t1;
OX637533.1_Linnaemya_tessellans_genome_assembly,_chromosome:_2	AUGUSTUS	CDS	119700492	119700511	1	+	2	ID=g14085.t1.CDS2;Parent=g14085.t1;
OX637533.1_Linnaemya_tessellans_genome_assembly,_chromosome:_2	AUGUSTUS	exon	119700492	119700511	.	+	.	ID=g14085.t1.exon2;Parent=g14085.t1;
OX637533.1_Linnaemya_tessellans_genome_assembly,_chromosome:_2	AUGUSTUS	stop_codon	119700509	119700511	.	+	0	ID=g14085.t1.stop1;Parent=g14085.t1;
OX637533.1_Linnaemya_tessellans_genome_assembly,_chromosome:_2	AUGUSTUS	gene	119906393	119913467	.	+	.	ID=g14086;
OX637533.1_Linnaemya_tessellans_genome_assembly,_chromosome:_2	AUGUSTUS	mRNA	119906393	119913467	0.46	+	.	ID=g14086.t1;Parent=g14086;
OX637533.1_Linnaemya_tessellans_genome_assembly,_chromosome:_2	AUGUSTUS	start_codon	119906393	119906395	.	+	0	ID=g14086.t1.start1;Parent=g14086.t1;
OX637533.1_Linnaemya_tessellans_genome_assembly,_chromosome:_2	AUGUSTUS	CDS	119906393	119906766	1	+	0	ID=g14086.t1.CDS1;Parent=g14086.t1;
OX637533.1_Linnaemya_tessellans_genome_assembly,_chromosome:_2	AUGUSTUS	exon	119906393	119906766	.	+	.	ID=g14086.t1.exon1;Parent=g14086.t1;
OX637533.1_Linnaemya_tessellans_genome_assembly,_chromosome:_2	AUGUSTUS	intron	119906767	119906843	1	+	.	ID=g14086.t1.intron1;Parent=g14086.t1;
OX637533.1_Linnaemya_tessellans_genome_assembly,_chromosome:_2	AUGUSTUS	CDS	119906844	119907127	1	+	1	ID=g14086.t1.CDS2;Parent=g14086.t1;
OX637533.1_Linnaemya_tessellans_genome_assembly,_chromosome:_2	AUGUSTUS	exon	119906844	119907127	.	+	.	ID=g14086.t1.exon2;Parent=g14086.t1;
OX637533.1_Linnaemya_tessellans_genome_assembly,_chromosome:_2	AUGUSTUS	intron	119907128	119907218	1	+	.	ID=g14086.t1.intron2;Parent=g14086.t1;
OX637533.1_Linnaemya_tessellans_genome_assembly,_chromosome:_2	AUGUSTUS	CDS	119907219	119907404	0.99	+	2	ID=g14086.t1.CDS3;Parent=g14086.t1;
OX637533.1_Linnaemya_tessellans_genome_assembly,_chromosome:_2	AUGUSTUS	exon	119907219	119907404	.	+	.	ID=g14086.t1.exon3;Parent=g14086.t1;
OX637533.1_Linnaemya_tessellans_genome_assembly,_chromosome:_2	AUGUSTUS	intron	119907405	119912768	0.99	+	.	ID=g14086.t1.intron3;Parent=g14086.t1;
OX637533.1_Linnaemya_tessellans_genome_assembly,_chromosome:_2	AUGUSTUS	CDS	119912769	119913181	1	+	2	ID=g14086.t1.CDS4;Parent=g14086.t1;
OX637533.1_Linnaemya_tessellans_genome_assembly,_chromosome:_2	AUGUSTUS	exon	119912769	119913181	.	+	.	ID=g14086.t1.exon4;Parent=g14086.t1;
OX637533.1_Linnaemya_tessellans_genome_assembly,_chromosome:_2	AUGUSTUS	intron	119913182	119913233	1	+	.	ID=g14086.t1.intron4;Parent=g14086.t1;
OX637533.1_Linnaemya_tessellans_genome_assembly,_chromosome:_2	AUGUSTUS	CDS	119913234	119913467	0.47	+	0	ID=g14086.t1.CDS5;Parent=g14086.t1;
OX637533.1_Linnaemya_tessellans_genome_assembly,_chromosome:_2	AUGUSTUS	exon	119913234	119913467	.	+	.	ID=g14086.t1.exon5;Parent=g14086.t1;
OX637533.1_Linnaemya_tessellans_genome_assembly,_chromosome:_2	AUGUSTUS	stop_codon	119913465	119913467	.	+	0	ID=g14086.t1.stop1;Parent=g14086.t1;
OX637533.1_Linnaemya_tessellans_genome_assembly,_chromosome:_2	AUGUSTUS	gene	119934127	119935468	.	+	.	ID=g14087;
OX637533.1_Linnaemya_tessellans_genome_assembly,_chromosome:_2	AUGUSTUS	mRNA	119934127	119935468	0.59	+	.	ID=g14087.t1;Parent=g14087;
OX637533.1_Linnaemya_tessellans_genome_assembly,_chromosome:_2	AUGUSTUS	start_codon	119934127	119934129	.	+	0	ID=g14087.t1.start1;Parent=g14087.t1;
OX637533.1_Linnaemya_tessellans_genome_assembly,_chromosome:_2	AUGUSTUS	CDS	119934127	119934139	0.59	+	0	ID=g14087.t1.CDS1;Parent=g14087.t1;
OX637533.1_Linnaemya_tessellans_genome_assembly,_chromosome:_2	AUGUSTUS	exon	119934127	119934139	.	+	.	ID=g14087.t1.exon1;Parent=g14087.t1;
OX637533.1_Linnaemya_tessellans_genome_assembly,_chromosome:_2	AUGUSTUS	intron	119934140	119934194	0.61	+	.	ID=g14087.t1.intron1;Parent=g14087.t1;
OX637533.1_Linnaemya_tessellans_genome_assembly,_chromosome:_2	AUGUSTUS	CDS	119934195	119935468	0.61	+	2	ID=g14087.t1.CDS2;Parent=g14087.t1;
OX637533.1_Linnaemya_tessellans_genome_assembly,_chromosome:_2	AUGUSTUS	exon	119934195	119935468	.	+	.	ID=g14087.t1.exon2;Parent=g14087.t1;
OX637533.1_Linnaemya_tessellans_genome_assembly,_chromosome:_2	AUGUSTUS	stop_codon	119935466	119935468	.	+	0	ID=g14087.t1.stop1;Parent=g14087.t1;
OX637533.1_Linnaemya_tessellans_genome_assembly,_chromosome:_2	AUGUSTUS	gene	119938551	119939073	.	-	.	ID=g14088;
OX637533.1_Linnaemya_tessellans_genome_assembly,_chromosome:_2	AUGUSTUS	mRNA	119938551	119939073	1	-	.	ID=g14088.t1;Parent=g14088;
OX637533.1_Linnaemya_tessellans_genome_assembly,_chromosome:_2	AUGUSTUS	stop_codon	119938551	119938553	.	-	0	ID=g14088.t1.stop1;Parent=g14088.t1;
OX637533.1_Linnaemya_tessellans_genome_assembly,_chromosome:_2	AUGUSTUS	CDS	119938551	119938933	1	-	2	ID=g14088.t1.CDS1;Parent=g14088.t1;
OX637533.1_Linnaemya_tessellans_genome_assembly,_chromosome:_2	AUGUSTUS	exon	119938551	119938933	.	-	.	ID=g14088.t1.exon1;Parent=g14088.t1;
OX637533.1_Linnaemya_tessellans_genome_assembly,_chromosome:_2	AUGUSTUS	intron	119938934	119939039	1	-	.	ID=g14088.t1.intron1;Parent=g14088.t1;
OX637533.1_Linnaemya_tessellans_genome_assembly,_chromosome:_2	AUGUSTUS	CDS	119939040	119939073	1	-	0	ID=g14088.t1.CDS2;Parent=g14088.t1;
OX637533.1_Linnaemya_tessellans_genome_assembly,_chromosome:_2	AUGUSTUS	exon	119939040	119939073	.	-	.	ID=g14088.t1.exon2;Parent=g14088.t1;
OX637533.1_Linnaemya_tessellans_genome_assembly,_chromosome:_2	AUGUSTUS	start_codon	119939071	119939073	.	-	0	ID=g14088.t1.start1;Parent=g14088.t1;
OX637533.1_Linnaemya_tessellans_genome_assembly,_chromosome:_2	GeneMark.hmm3	gene	119940746	119953022	.	+	.	ID=g14089;
OX637533.1_Linnaemya_tessellans_genome_assembly,_chromosome:_2	GeneMark.hmm3	mRNA	119940746	119953022	.	+	.	ID=g14089.t1;Parent=g14089;
OX637533.1_Linnaemya_tessellans_genome_assembly,_chromosome:_2	GeneMark.hmm3	start_codon	119940746	119940748	.	+	0	ID=g14089.t1.start1;Parent=g14089.t1;
OX637533.1_Linnaemya_tessellans_genome_assembly,_chromosome:_2	GeneMark.hmm3	CDS	119940746	119940845	.	+	0	ID=g14089.t1.CDS1;Parent=g14089.t1;
OX637533.1_Linnaemya_tessellans_genome_assembly,_chromosome:_2	GeneMark.hmm3	exon	119940746	119940845	0	+	.	ID=g14089.t1.exon1;Parent=g14089.t1;
OX637533.1_Linnaemya_tessellans_genome_assembly,_chromosome:_2	GeneMark.hmm3	intron	119940846	119946699	.	+	2	ID=g14089.t1.intron1;Parent=g14089.t1;
OX637533.1_Linnaemya_tessellans_genome_assembly,_chromosome:_2	GeneMark.hmm3	CDS	119946700	119953022	.	+	2	ID=g14089.t1.CDS2;Parent=g14089.t1;
OX637533.1_Linnaemya_tessellans_genome_assembly,_chromosome:_2	GeneMark.hmm3	exon	119946700	119953022	0	+	.	ID=g14089.t1.exon2;Parent=g14089.t1;
OX637533.1_Linnaemya_tessellans_genome_assembly,_chromosome:_2	GeneMark.hmm3	stop_codon	119953020	119953022	.	+	0	ID=g14089.t1.stop1;Parent=g14089.t1;
OX637533.1_Linnaemya_tessellans_genome_assembly,_chromosome:_2	AUGUSTUS	gene	119946702	119953022	.	+	.	ID=g14090;
OX637533.1_Linnaemya_tessellans_genome_assembly,_chromosome:_2	AUGUSTUS	mRNA	119950902	119953022	1	+	.	ID=g14090.t1;Parent=g14090;
OX637533.1_Linnaemya_tessellans_genome_assembly,_chromosome:_2	AUGUSTUS	start_codon	119950902	119950904	.	+	0	ID=g14090.t1.start1;Parent=g14090.t1;
OX637533.1_Linnaemya_tessellans_genome_assembly,_chromosome:_2	AUGUSTUS	CDS	119950902	119953022	1	+	0	ID=g14090.t1.CDS1;Parent=g14090.t1;
OX637533.1_Linnaemya_tessellans_genome_assembly,_chromosome:_2	AUGUSTUS	exon	119950902	119953022	.	+	.	ID=g14090.t1.exon1;Parent=g14090.t1;
OX637533.1_Linnaemya_tessellans_genome_assembly,_chromosome:_2	AUGUSTUS	stop_codon	119953020	119953022	.	+	0	ID=g14090.t1.stop1;Parent=g14090.t1;
OX637533.1_Linnaemya_tessellans_genome_assembly,_chromosome:_2	AUGUSTUS	mRNA	119946702	119953022	1	+	.	ID=g14090.t2;Parent=g14090;
OX637533.1_Linnaemya_tessellans_genome_assembly,_chromosome:_2	AUGUSTUS	start_codon	119946702	119946704	.	+	0	ID=g14090.t2.start1;Parent=g14090.t2;
OX637533.1_Linnaemya_tessellans_genome_assembly,_chromosome:_2	AUGUSTUS	CDS	119946702	119953022	1	+	0	ID=g14090.t2.CDS1;Parent=g14090.t2;
OX637533.1_Linnaemya_tessellans_genome_assembly,_chromosome:_2	AUGUSTUS	exon	119946702	119953022	.	+	.	ID=g14090.t2.exon1;Parent=g14090.t2;
OX637533.1_Linnaemya_tessellans_genome_assembly,_chromosome:_2	AUGUSTUS	stop_codon	119953020	119953022	.	+	0	ID=g14090.t2.stop1;Parent=g14090.t2;
OX637533.1_Linnaemya_tessellans_genome_assembly,_chromosome:_2	AUGUSTUS	gene	119954423	119955994	.	+	.	ID=g14091;
OX637533.1_Linnaemya_tessellans_genome_assembly,_chromosome:_2	AUGUSTUS	mRNA	119954423	119955994	0.38	+	.	ID=g14091.t1;Parent=g14091;
OX637533.1_Linnaemya_tessellans_genome_assembly,_chromosome:_2	AUGUSTUS	start_codon	119954423	119954425	.	+	0	ID=g14091.t1.start1;Parent=g14091.t1;
OX637533.1_Linnaemya_tessellans_genome_assembly,_chromosome:_2	AUGUSTUS	CDS	119954423	119954453	0.38	+	0	ID=g14091.t1.CDS1;Parent=g14091.t1;
OX637533.1_Linnaemya_tessellans_genome_assembly,_chromosome:_2	AUGUSTUS	exon	119954423	119954453	.	+	.	ID=g14091.t1.exon1;Parent=g14091.t1;
OX637533.1_Linnaemya_tessellans_genome_assembly,_chromosome:_2	AUGUSTUS	intron	119954454	119954756	0.38	+	.	ID=g14091.t1.intron1;Parent=g14091.t1;
OX637533.1_Linnaemya_tessellans_genome_assembly,_chromosome:_2	AUGUSTUS	CDS	119954757	119955761	0.98	+	2	ID=g14091.t1.CDS2;Parent=g14091.t1;
OX637533.1_Linnaemya_tessellans_genome_assembly,_chromosome:_2	AUGUSTUS	exon	119954757	119955761	.	+	.	ID=g14091.t1.exon2;Parent=g14091.t1;
OX637533.1_Linnaemya_tessellans_genome_assembly,_chromosome:_2	AUGUSTUS	intron	119955762	119955830	1	+	.	ID=g14091.t1.intron2;Parent=g14091.t1;
OX637533.1_Linnaemya_tessellans_genome_assembly,_chromosome:_2	AUGUSTUS	CDS	119955831	119955994	1	+	2	ID=g14091.t1.CDS3;Parent=g14091.t1;
OX637533.1_Linnaemya_tessellans_genome_assembly,_chromosome:_2	AUGUSTUS	exon	119955831	119955994	.	+	.	ID=g14091.t1.exon3;Parent=g14091.t1;
OX637533.1_Linnaemya_tessellans_genome_assembly,_chromosome:_2	AUGUSTUS	stop_codon	119955992	119955994	.	+	0	ID=g14091.t1.stop1;Parent=g14091.t1;
OX637533.1_Linnaemya_tessellans_genome_assembly,_chromosome:_2	AUGUSTUS	gene	119957262	119957830	.	+	.	ID=g14092;
OX637533.1_Linnaemya_tessellans_genome_assembly,_chromosome:_2	AUGUSTUS	mRNA	119957262	119957830	1	+	.	ID=g14092.t1;Parent=g14092;
OX637533.1_Linnaemya_tessellans_genome_assembly,_chromosome:_2	AUGUSTUS	start_codon	119957262	119957264	.	+	0	ID=g14092.t1.start1;Parent=g14092.t1;
OX637533.1_Linnaemya_tessellans_genome_assembly,_chromosome:_2	AUGUSTUS	CDS	119957262	119957406	1	+	0	ID=g14092.t1.CDS1;Parent=g14092.t1;
OX637533.1_Linnaemya_tessellans_genome_assembly,_chromosome:_2	AUGUSTUS	exon	119957262	119957406	.	+	.	ID=g14092.t1.exon1;Parent=g14092.t1;
OX637533.1_Linnaemya_tessellans_genome_assembly,_chromosome:_2	AUGUSTUS	intron	119957407	119957466	1	+	.	ID=g14092.t1.intron1;Parent=g14092.t1;
OX637533.1_Linnaemya_tessellans_genome_assembly,_chromosome:_2	AUGUSTUS	CDS	119957467	119957548	1	+	2	ID=g14092.t1.CDS2;Parent=g14092.t1;
OX637533.1_Linnaemya_tessellans_genome_assembly,_chromosome:_2	AUGUSTUS	exon	119957467	119957548	.	+	.	ID=g14092.t1.exon2;Parent=g14092.t1;
OX637533.1_Linnaemya_tessellans_genome_assembly,_chromosome:_2	AUGUSTUS	intron	119957549	119957676	1	+	.	ID=g14092.t1.intron2;Parent=g14092.t1;
OX637533.1_Linnaemya_tessellans_genome_assembly,_chromosome:_2	AUGUSTUS	CDS	119957677	119957830	1	+	1	ID=g14092.t1.CDS3;Parent=g14092.t1;
OX637533.1_Linnaemya_tessellans_genome_assembly,_chromosome:_2	AUGUSTUS	exon	119957677	119957830	.	+	.	ID=g14092.t1.exon3;Parent=g14092.t1;
OX637533.1_Linnaemya_tessellans_genome_assembly,_chromosome:_2	AUGUSTUS	stop_codon	119957828	119957830	.	+	0	ID=g14092.t1.stop1;Parent=g14092.t1;
OX637533.1_Linnaemya_tessellans_genome_assembly,_chromosome:_2	AUGUSTUS	gene	119958020	119961052	.	-	.	ID=g14093;
OX637533.1_Linnaemya_tessellans_genome_assembly,_chromosome:_2	AUGUSTUS	mRNA	119958020	119961052	1	-	.	ID=g14093.t1;Parent=g14093;
OX637533.1_Linnaemya_tessellans_genome_assembly,_chromosome:_2	AUGUSTUS	stop_codon	119958020	119958022	.	-	0	ID=g14093.t1.stop1;Parent=g14093.t1;
OX637533.1_Linnaemya_tessellans_genome_assembly,_chromosome:_2	AUGUSTUS	CDS	119958020	119958649	1	-	0	ID=g14093.t1.CDS1;Parent=g14093.t1;
OX637533.1_Linnaemya_tessellans_genome_assembly,_chromosome:_2	AUGUSTUS	exon	119958020	119958649	.	-	.	ID=g14093.t1.exon1;Parent=g14093.t1;
OX637533.1_Linnaemya_tessellans_genome_assembly,_chromosome:_2	AUGUSTUS	intron	119958650	119958744	1	-	.	ID=g14093.t1.intron1;Parent=g14093.t1;
OX637533.1_Linnaemya_tessellans_genome_assembly,_chromosome:_2	AUGUSTUS	CDS	119958745	119958865	1	-	1	ID=g14093.t1.CDS2;Parent=g14093.t1;
OX637533.1_Linnaemya_tessellans_genome_assembly,_chromosome:_2	AUGUSTUS	exon	119958745	119958865	.	-	.	ID=g14093.t1.exon2;Parent=g14093.t1;
OX637533.1_Linnaemya_tessellans_genome_assembly,_chromosome:_2	AUGUSTUS	intron	119958866	119958917	1	-	.	ID=g14093.t1.intron2;Parent=g14093.t1;
OX637533.1_Linnaemya_tessellans_genome_assembly,_chromosome:_2	AUGUSTUS	CDS	119958918	119959036	1	-	0	ID=g14093.t1.CDS3;Parent=g14093.t1;
OX637533.1_Linnaemya_tessellans_genome_assembly,_chromosome:_2	AUGUSTUS	exon	119958918	119959036	.	-	.	ID=g14093.t1.exon3;Parent=g14093.t1;
OX637533.1_Linnaemya_tessellans_genome_assembly,_chromosome:_2	AUGUSTUS	intron	119959037	119959098	1	-	.	ID=g14093.t1.intron3;Parent=g14093.t1;
OX637533.1_Linnaemya_tessellans_genome_assembly,_chromosome:_2	AUGUSTUS	CDS	119959099	119959254	1	-	0	ID=g14093.t1.CDS4;Parent=g14093.t1;
OX637533.1_Linnaemya_tessellans_genome_assembly,_chromosome:_2	AUGUSTUS	exon	119959099	119959254	.	-	.	ID=g14093.t1.exon4;Parent=g14093.t1;
OX637533.1_Linnaemya_tessellans_genome_assembly,_chromosome:_2	AUGUSTUS	intron	119959255	119960037	1	-	.	ID=g14093.t1.intron4;Parent=g14093.t1;
OX637533.1_Linnaemya_tessellans_genome_assembly,_chromosome:_2	AUGUSTUS	CDS	119960038	119960253	1	-	0	ID=g14093.t1.CDS5;Parent=g14093.t1;
OX637533.1_Linnaemya_tessellans_genome_assembly,_chromosome:_2	AUGUSTUS	exon	119960038	119960253	.	-	.	ID=g14093.t1.exon5;Parent=g14093.t1;
OX637533.1_Linnaemya_tessellans_genome_assembly,_chromosome:_2	AUGUSTUS	intron	119960254	119960308	1	-	.	ID=g14093.t1.intron5;Parent=g14093.t1;
OX637533.1_Linnaemya_tessellans_genome_assembly,_chromosome:_2	AUGUSTUS	CDS	119960309	119961052	1	-	0	ID=g14093.t1.CDS6;Parent=g14093.t1;
OX637533.1_Linnaemya_tessellans_genome_assembly,_chromosome:_2	AUGUSTUS	exon	119960309	119961052	.	-	.	ID=g14093.t1.exon6;Parent=g14093.t1;
OX637533.1_Linnaemya_tessellans_genome_assembly,_chromosome:_2	AUGUSTUS	start_codon	119961050	119961052	.	-	0	ID=g14093.t1.start1;Parent=g14093.t1;
OX637533.1_Linnaemya_tessellans_genome_assembly,_chromosome:_2	AUGUSTUS	gene	119962778	119965861	.	-	.	ID=g14094;
OX637533.1_Linnaemya_tessellans_genome_assembly,_chromosome:_2	AUGUSTUS	mRNA	119962778	119965861	1	-	.	ID=g14094.t1;Parent=g14094;
OX637533.1_Linnaemya_tessellans_genome_assembly,_chromosome:_2	AUGUSTUS	stop_codon	119962778	119962780	.	-	0	ID=g14094.t1.stop1;Parent=g14094.t1;
OX637533.1_Linnaemya_tessellans_genome_assembly,_chromosome:_2	AUGUSTUS	CDS	119962778	119965861	1	-	0	ID=g14094.t1.CDS1;Parent=g14094.t1;
OX637533.1_Linnaemya_tessellans_genome_assembly,_chromosome:_2	AUGUSTUS	exon	119962778	119965861	.	-	.	ID=g14094.t1.exon1;Parent=g14094.t1;
OX637533.1_Linnaemya_tessellans_genome_assembly,_chromosome:_2	AUGUSTUS	start_codon	119965859	119965861	.	-	0	ID=g14094.t1.start1;Parent=g14094.t1;
OX637533.1_Linnaemya_tessellans_genome_assembly,_chromosome:_2	AUGUSTUS	gene	119976725	120006595	.	-	.	ID=g14095;
OX637533.1_Linnaemya_tessellans_genome_assembly,_chromosome:_2	AUGUSTUS	mRNA	119976725	120006595	1	-	.	ID=g14095.t1;Parent=g14095;
OX637533.1_Linnaemya_tessellans_genome_assembly,_chromosome:_2	AUGUSTUS	stop_codon	119976725	119976727	.	-	0	ID=g14095.t1.stop1;Parent=g14095.t1;
OX637533.1_Linnaemya_tessellans_genome_assembly,_chromosome:_2	AUGUSTUS	CDS	119976725	119976827	1	-	1	ID=g14095.t1.CDS1;Parent=g14095.t1;
OX637533.1_Linnaemya_tessellans_genome_assembly,_chromosome:_2	AUGUSTUS	exon	119976725	119976827	.	-	.	ID=g14095.t1.exon1;Parent=g14095.t1;
OX637533.1_Linnaemya_tessellans_genome_assembly,_chromosome:_2	AUGUSTUS	intron	119976828	119976895	1	-	.	ID=g14095.t1.intron1;Parent=g14095.t1;
OX637533.1_Linnaemya_tessellans_genome_assembly,_chromosome:_2	AUGUSTUS	CDS	119976896	119977158	1	-	0	ID=g14095.t1.CDS2;Parent=g14095.t1;
OX637533.1_Linnaemya_tessellans_genome_assembly,_chromosome:_2	AUGUSTUS	exon	119976896	119977158	.	-	.	ID=g14095.t1.exon2;Parent=g14095.t1;
OX637533.1_Linnaemya_tessellans_genome_assembly,_chromosome:_2	AUGUSTUS	intron	119977159	119980073	1	-	.	ID=g14095.t1.intron2;Parent=g14095.t1;
OX637533.1_Linnaemya_tessellans_genome_assembly,_chromosome:_2	AUGUSTUS	CDS	119980074	119980397	1	-	0	ID=g14095.t1.CDS3;Parent=g14095.t1;
OX637533.1_Linnaemya_tessellans_genome_assembly,_chromosome:_2	AUGUSTUS	exon	119980074	119980397	.	-	.	ID=g14095.t1.exon3;Parent=g14095.t1;
OX637533.1_Linnaemya_tessellans_genome_assembly,_chromosome:_2	AUGUSTUS	intron	119980398	119980463	1	-	.	ID=g14095.t1.intron3;Parent=g14095.t1;
OX637533.1_Linnaemya_tessellans_genome_assembly,_chromosome:_2	AUGUSTUS	CDS	119980464	119980753	1	-	2	ID=g14095.t1.CDS4;Parent=g14095.t1;
OX637533.1_Linnaemya_tessellans_genome_assembly,_chromosome:_2	AUGUSTUS	exon	119980464	119980753	.	-	.	ID=g14095.t1.exon4;Parent=g14095.t1;
OX637533.1_Linnaemya_tessellans_genome_assembly,_chromosome:_2	AUGUSTUS	intron	119980754	119980808	1	-	.	ID=g14095.t1.intron4;Parent=g14095.t1;
OX637533.1_Linnaemya_tessellans_genome_assembly,_chromosome:_2	AUGUSTUS	CDS	119980809	119981244	1	-	0	ID=g14095.t1.CDS5;Parent=g14095.t1;
OX637533.1_Linnaemya_tessellans_genome_assembly,_chromosome:_2	AUGUSTUS	exon	119980809	119981244	.	-	.	ID=g14095.t1.exon5;Parent=g14095.t1;
OX637533.1_Linnaemya_tessellans_genome_assembly,_chromosome:_2	AUGUSTUS	intron	119981245	119981306	1	-	.	ID=g14095.t1.intron5;Parent=g14095.t1;
OX637533.1_Linnaemya_tessellans_genome_assembly,_chromosome:_2	AUGUSTUS	CDS	119981307	119981443	1	-	2	ID=g14095.t1.CDS6;Parent=g14095.t1;
OX637533.1_Linnaemya_tessellans_genome_assembly,_chromosome:_2	AUGUSTUS	exon	119981307	119981443	.	-	.	ID=g14095.t1.exon6;Parent=g14095.t1;
OX637533.1_Linnaemya_tessellans_genome_assembly,_chromosome:_2	AUGUSTUS	intron	119981444	119981517	1	-	.	ID=g14095.t1.intron6;Parent=g14095.t1;
OX637533.1_Linnaemya_tessellans_genome_assembly,_chromosome:_2	AUGUSTUS	CDS	119981518	119981716	1	-	0	ID=g14095.t1.CDS7;Parent=g14095.t1;
OX637533.1_Linnaemya_tessellans_genome_assembly,_chromosome:_2	AUGUSTUS	exon	119981518	119981716	.	-	.	ID=g14095.t1.exon7;Parent=g14095.t1;
OX637533.1_Linnaemya_tessellans_genome_assembly,_chromosome:_2	AUGUSTUS	intron	119981717	119981771	1	-	.	ID=g14095.t1.intron7;Parent=g14095.t1;
OX637533.1_Linnaemya_tessellans_genome_assembly,_chromosome:_2	AUGUSTUS	CDS	119981772	119982721	1	-	2	ID=g14095.t1.CDS8;Parent=g14095.t1;
OX637533.1_Linnaemya_tessellans_genome_assembly,_chromosome:_2	AUGUSTUS	exon	119981772	119982721	.	-	.	ID=g14095.t1.exon8;Parent=g14095.t1;
OX637533.1_Linnaemya_tessellans_genome_assembly,_chromosome:_2	AUGUSTUS	intron	119982722	120006519	1	-	.	ID=g14095.t1.intron8;Parent=g14095.t1;
OX637533.1_Linnaemya_tessellans_genome_assembly,_chromosome:_2	AUGUSTUS	CDS	120006520	120006595	1	-	0	ID=g14095.t1.CDS9;Parent=g14095.t1;
OX637533.1_Linnaemya_tessellans_genome_assembly,_chromosome:_2	AUGUSTUS	exon	120006520	120006595	.	-	.	ID=g14095.t1.exon9;Parent=g14095.t1;
OX637533.1_Linnaemya_tessellans_genome_assembly,_chromosome:_2	AUGUSTUS	start_codon	120006593	120006595	.	-	0	ID=g14095.t1.start1;Parent=g14095.t1;
OX637533.1_Linnaemya_tessellans_genome_assembly,_chromosome:_2	AUGUSTUS	gene	120034107	120035192	.	+	.	ID=g14096;
OX637533.1_Linnaemya_tessellans_genome_assembly,_chromosome:_2	AUGUSTUS	mRNA	120034107	120035192	1	+	.	ID=g14096.t1;Parent=g14096;
OX637533.1_Linnaemya_tessellans_genome_assembly,_chromosome:_2	AUGUSTUS	start_codon	120034107	120034109	.	+	0	ID=g14096.t1.start1;Parent=g14096.t1;
OX637533.1_Linnaemya_tessellans_genome_assembly,_chromosome:_2	AUGUSTUS	CDS	120034107	120035192	1	+	0	ID=g14096.t1.CDS1;Parent=g14096.t1;
OX637533.1_Linnaemya_tessellans_genome_assembly,_chromosome:_2	AUGUSTUS	exon	120034107	120035192	.	+	.	ID=g14096.t1.exon1;Parent=g14096.t1;
OX637533.1_Linnaemya_tessellans_genome_assembly,_chromosome:_2	AUGUSTUS	stop_codon	120035190	120035192	.	+	0	ID=g14096.t1.stop1;Parent=g14096.t1;
OX637533.1_Linnaemya_tessellans_genome_assembly,_chromosome:_2	AUGUSTUS	gene	120086198	120096060	.	+	.	ID=g14097;
OX637533.1_Linnaemya_tessellans_genome_assembly,_chromosome:_2	AUGUSTUS	mRNA	120086198	120096060	0.82	+	.	ID=g14097.t1;Parent=g14097;
OX637533.1_Linnaemya_tessellans_genome_assembly,_chromosome:_2	AUGUSTUS	start_codon	120086198	120086200	.	+	0	ID=g14097.t1.start1;Parent=g14097.t1;
OX637533.1_Linnaemya_tessellans_genome_assembly,_chromosome:_2	AUGUSTUS	CDS	120086198	120086648	0.82	+	0	ID=g14097.t1.CDS1;Parent=g14097.t1;
OX637533.1_Linnaemya_tessellans_genome_assembly,_chromosome:_2	AUGUSTUS	exon	120086198	120086648	.	+	.	ID=g14097.t1.exon1;Parent=g14097.t1;
OX637533.1_Linnaemya_tessellans_genome_assembly,_chromosome:_2	AUGUSTUS	intron	120086649	120089230	1	+	.	ID=g14097.t1.intron1;Parent=g14097.t1;
OX637533.1_Linnaemya_tessellans_genome_assembly,_chromosome:_2	AUGUSTUS	CDS	120089231	120089344	1	+	2	ID=g14097.t1.CDS2;Parent=g14097.t1;
OX637533.1_Linnaemya_tessellans_genome_assembly,_chromosome:_2	AUGUSTUS	exon	120089231	120089344	.	+	.	ID=g14097.t1.exon2;Parent=g14097.t1;
OX637533.1_Linnaemya_tessellans_genome_assembly,_chromosome:_2	AUGUSTUS	intron	120089345	120089987	1	+	.	ID=g14097.t1.intron2;Parent=g14097.t1;
OX637533.1_Linnaemya_tessellans_genome_assembly,_chromosome:_2	AUGUSTUS	CDS	120089988	120090119	1	+	2	ID=g14097.t1.CDS3;Parent=g14097.t1;
OX637533.1_Linnaemya_tessellans_genome_assembly,_chromosome:_2	AUGUSTUS	exon	120089988	120090119	.	+	.	ID=g14097.t1.exon3;Parent=g14097.t1;
OX637533.1_Linnaemya_tessellans_genome_assembly,_chromosome:_2	AUGUSTUS	intron	120090120	120095899	1	+	.	ID=g14097.t1.intron3;Parent=g14097.t1;
OX637533.1_Linnaemya_tessellans_genome_assembly,_chromosome:_2	AUGUSTUS	CDS	120095900	120096060	1	+	2	ID=g14097.t1.CDS4;Parent=g14097.t1;
OX637533.1_Linnaemya_tessellans_genome_assembly,_chromosome:_2	AUGUSTUS	exon	120095900	120096060	.	+	.	ID=g14097.t1.exon4;Parent=g14097.t1;
OX637533.1_Linnaemya_tessellans_genome_assembly,_chromosome:_2	AUGUSTUS	stop_codon	120096058	120096060	.	+	0	ID=g14097.t1.stop1;Parent=g14097.t1;
OX637533.1_Linnaemya_tessellans_genome_assembly,_chromosome:_2	AUGUSTUS	gene	120110388	120112683	.	+	.	ID=g14098;
OX637533.1_Linnaemya_tessellans_genome_assembly,_chromosome:_2	AUGUSTUS	mRNA	120110388	120112683	1	+	.	ID=g14098.t1;Parent=g14098;
OX637533.1_Linnaemya_tessellans_genome_assembly,_chromosome:_2	AUGUSTUS	start_codon	120110388	120110390	.	+	0	ID=g14098.t1.start1;Parent=g14098.t1;
OX637533.1_Linnaemya_tessellans_genome_assembly,_chromosome:_2	AUGUSTUS	CDS	120110388	120110793	1	+	0	ID=g14098.t1.CDS1;Parent=g14098.t1;
OX637533.1_Linnaemya_tessellans_genome_assembly,_chromosome:_2	AUGUSTUS	exon	120110388	120110793	.	+	.	ID=g14098.t1.exon1;Parent=g14098.t1;
OX637533.1_Linnaemya_tessellans_genome_assembly,_chromosome:_2	AUGUSTUS	intron	120110794	120112465	1	+	.	ID=g14098.t1.intron1;Parent=g14098.t1;
OX637533.1_Linnaemya_tessellans_genome_assembly,_chromosome:_2	AUGUSTUS	CDS	120112466	120112683	1	+	2	ID=g14098.t1.CDS2;Parent=g14098.t1;
OX637533.1_Linnaemya_tessellans_genome_assembly,_chromosome:_2	AUGUSTUS	exon	120112466	120112683	.	+	.	ID=g14098.t1.exon2;Parent=g14098.t1;
OX637533.1_Linnaemya_tessellans_genome_assembly,_chromosome:_2	AUGUSTUS	stop_codon	120112681	120112683	.	+	0	ID=g14098.t1.stop1;Parent=g14098.t1;
OX637533.1_Linnaemya_tessellans_genome_assembly,_chromosome:_2	AUGUSTUS	gene	120199039	120207372	.	-	.	ID=g14099;
OX637533.1_Linnaemya_tessellans_genome_assembly,_chromosome:_2	AUGUSTUS	mRNA	120199039	120207372	1	-	.	ID=g14099.t1;Parent=g14099;
OX637533.1_Linnaemya_tessellans_genome_assembly,_chromosome:_2	AUGUSTUS	stop_codon	120199039	120199041	.	-	0	ID=g14099.t1.stop1;Parent=g14099.t1;
OX637533.1_Linnaemya_tessellans_genome_assembly,_chromosome:_2	AUGUSTUS	CDS	120199039	120200517	1	-	0	ID=g14099.t1.CDS1;Parent=g14099.t1;
OX637533.1_Linnaemya_tessellans_genome_assembly,_chromosome:_2	AUGUSTUS	exon	120199039	120200517	.	-	.	ID=g14099.t1.exon1;Parent=g14099.t1;
OX637533.1_Linnaemya_tessellans_genome_assembly,_chromosome:_2	AUGUSTUS	intron	120200518	120203263	1	-	.	ID=g14099.t1.intron1;Parent=g14099.t1;
OX637533.1_Linnaemya_tessellans_genome_assembly,_chromosome:_2	AUGUSTUS	CDS	120203264	120203374	1	-	0	ID=g14099.t1.CDS2;Parent=g14099.t1;
OX637533.1_Linnaemya_tessellans_genome_assembly,_chromosome:_2	AUGUSTUS	exon	120203264	120203374	.	-	.	ID=g14099.t1.exon2;Parent=g14099.t1;
OX637533.1_Linnaemya_tessellans_genome_assembly,_chromosome:_2	AUGUSTUS	intron	120203375	120203472	1	-	.	ID=g14099.t1.intron2;Parent=g14099.t1;
OX637533.1_Linnaemya_tessellans_genome_assembly,_chromosome:_2	AUGUSTUS	CDS	120203473	120203601	1	-	0	ID=g14099.t1.CDS3;Parent=g14099.t1;
OX637533.1_Linnaemya_tessellans_genome_assembly,_chromosome:_2	AUGUSTUS	exon	120203473	120203601	.	-	.	ID=g14099.t1.exon3;Parent=g14099.t1;
OX637533.1_Linnaemya_tessellans_genome_assembly,_chromosome:_2	AUGUSTUS	intron	120203602	120203676	1	-	.	ID=g14099.t1.intron3;Parent=g14099.t1;
OX637533.1_Linnaemya_tessellans_genome_assembly,_chromosome:_2	AUGUSTUS	CDS	120203677	120203913	1	-	0	ID=g14099.t1.CDS4;Parent=g14099.t1;
OX637533.1_Linnaemya_tessellans_genome_assembly,_chromosome:_2	AUGUSTUS	exon	120203677	120203913	.	-	.	ID=g14099.t1.exon4;Parent=g14099.t1;
OX637533.1_Linnaemya_tessellans_genome_assembly,_chromosome:_2	AUGUSTUS	intron	120203914	120206506	1	-	.	ID=g14099.t1.intron4;Parent=g14099.t1;
OX637533.1_Linnaemya_tessellans_genome_assembly,_chromosome:_2	AUGUSTUS	CDS	120206507	120206771	1	-	1	ID=g14099.t1.CDS5;Parent=g14099.t1;
OX637533.1_Linnaemya_tessellans_genome_assembly,_chromosome:_2	AUGUSTUS	exon	120206507	120206771	.	-	.	ID=g14099.t1.exon5;Parent=g14099.t1;
OX637533.1_Linnaemya_tessellans_genome_assembly,_chromosome:_2	AUGUSTUS	intron	120206772	120206854	1	-	.	ID=g14099.t1.intron5;Parent=g14099.t1;
OX637533.1_Linnaemya_tessellans_genome_assembly,_chromosome:_2	AUGUSTUS	CDS	120206855	120206939	1	-	2	ID=g14099.t1.CDS6;Parent=g14099.t1;
OX637533.1_Linnaemya_tessellans_genome_assembly,_chromosome:_2	AUGUSTUS	exon	120206855	120206939	.	-	.	ID=g14099.t1.exon6;Parent=g14099.t1;
OX637533.1_Linnaemya_tessellans_genome_assembly,_chromosome:_2	AUGUSTUS	intron	120206940	120207344	1	-	.	ID=g14099.t1.intron6;Parent=g14099.t1;
OX637533.1_Linnaemya_tessellans_genome_assembly,_chromosome:_2	AUGUSTUS	CDS	120207345	120207372	1	-	0	ID=g14099.t1.CDS7;Parent=g14099.t1;
OX637533.1_Linnaemya_tessellans_genome_assembly,_chromosome:_2	AUGUSTUS	exon	120207345	120207372	.	-	.	ID=g14099.t1.exon7;Parent=g14099.t1;
OX637533.1_Linnaemya_tessellans_genome_assembly,_chromosome:_2	AUGUSTUS	start_codon	120207370	120207372	.	-	0	ID=g14099.t1.start1;Parent=g14099.t1;
OX637533.1_Linnaemya_tessellans_genome_assembly,_chromosome:_2	AUGUSTUS	gene	120209524	120230216	.	-	.	ID=g14100;
OX637533.1_Linnaemya_tessellans_genome_assembly,_chromosome:_2	AUGUSTUS	mRNA	120209524	120230216	1	-	.	ID=g14100.t1;Parent=g14100;
OX637533.1_Linnaemya_tessellans_genome_assembly,_chromosome:_2	AUGUSTUS	stop_codon	120209524	120209526	.	-	0	ID=g14100.t1.stop1;Parent=g14100.t1;
OX637533.1_Linnaemya_tessellans_genome_assembly,_chromosome:_2	AUGUSTUS	CDS	120209524	120209662	1	-	1	ID=g14100.t1.CDS1;Parent=g14100.t1;
OX637533.1_Linnaemya_tessellans_genome_assembly,_chromosome:_2	AUGUSTUS	exon	120209524	120209662	.	-	.	ID=g14100.t1.exon1;Parent=g14100.t1;
OX637533.1_Linnaemya_tessellans_genome_assembly,_chromosome:_2	AUGUSTUS	intron	120209663	120210301	1	-	.	ID=g14100.t1.intron1;Parent=g14100.t1;
OX637533.1_Linnaemya_tessellans_genome_assembly,_chromosome:_2	AUGUSTUS	CDS	120210302	120210510	1	-	0	ID=g14100.t1.CDS2;Parent=g14100.t1;
OX637533.1_Linnaemya_tessellans_genome_assembly,_chromosome:_2	AUGUSTUS	exon	120210302	120210510	.	-	.	ID=g14100.t1.exon2;Parent=g14100.t1;
OX637533.1_Linnaemya_tessellans_genome_assembly,_chromosome:_2	AUGUSTUS	intron	120210511	120211641	1	-	.	ID=g14100.t1.intron2;Parent=g14100.t1;
OX637533.1_Linnaemya_tessellans_genome_assembly,_chromosome:_2	AUGUSTUS	CDS	120211642	120211797	1	-	0	ID=g14100.t1.CDS3;Parent=g14100.t1;
OX637533.1_Linnaemya_tessellans_genome_assembly,_chromosome:_2	AUGUSTUS	exon	120211642	120211797	.	-	.	ID=g14100.t1.exon3;Parent=g14100.t1;
OX637533.1_Linnaemya_tessellans_genome_assembly,_chromosome:_2	AUGUSTUS	intron	120211798	120211867	1	-	.	ID=g14100.t1.intron3;Parent=g14100.t1;
OX637533.1_Linnaemya_tessellans_genome_assembly,_chromosome:_2	AUGUSTUS	CDS	120211868	120211968	1	-	2	ID=g14100.t1.CDS4;Parent=g14100.t1;
OX637533.1_Linnaemya_tessellans_genome_assembly,_chromosome:_2	AUGUSTUS	exon	120211868	120211968	.	-	.	ID=g14100.t1.exon4;Parent=g14100.t1;
OX637533.1_Linnaemya_tessellans_genome_assembly,_chromosome:_2	AUGUSTUS	intron	120211969	120212058	1	-	.	ID=g14100.t1.intron4;Parent=g14100.t1;
OX637533.1_Linnaemya_tessellans_genome_assembly,_chromosome:_2	AUGUSTUS	CDS	120212059	120212227	1	-	0	ID=g14100.t1.CDS5;Parent=g14100.t1;
OX637533.1_Linnaemya_tessellans_genome_assembly,_chromosome:_2	AUGUSTUS	exon	120212059	120212227	.	-	.	ID=g14100.t1.exon5;Parent=g14100.t1;
OX637533.1_Linnaemya_tessellans_genome_assembly,_chromosome:_2	AUGUSTUS	intron	120212228	120212304	1	-	.	ID=g14100.t1.intron5;Parent=g14100.t1;
OX637533.1_Linnaemya_tessellans_genome_assembly,_chromosome:_2	AUGUSTUS	CDS	120212305	120212573	1	-	2	ID=g14100.t1.CDS6;Parent=g14100.t1;
OX637533.1_Linnaemya_tessellans_genome_assembly,_chromosome:_2	AUGUSTUS	exon	120212305	120212573	.	-	.	ID=g14100.t1.exon6;Parent=g14100.t1;
OX637533.1_Linnaemya_tessellans_genome_assembly,_chromosome:_2	AUGUSTUS	intron	120212574	120216203	1	-	.	ID=g14100.t1.intron6;Parent=g14100.t1;
OX637533.1_Linnaemya_tessellans_genome_assembly,_chromosome:_2	AUGUSTUS	CDS	120216204	120216442	1	-	1	ID=g14100.t1.CDS7;Parent=g14100.t1;
OX637533.1_Linnaemya_tessellans_genome_assembly,_chromosome:_2	AUGUSTUS	exon	120216204	120216442	.	-	.	ID=g14100.t1.exon7;Parent=g14100.t1;
OX637533.1_Linnaemya_tessellans_genome_assembly,_chromosome:_2	AUGUSTUS	intron	120216443	120217903	1	-	.	ID=g14100.t1.intron7;Parent=g14100.t1;
OX637533.1_Linnaemya_tessellans_genome_assembly,_chromosome:_2	AUGUSTUS	CDS	120217904	120218049	1	-	0	ID=g14100.t1.CDS8;Parent=g14100.t1;
OX637533.1_Linnaemya_tessellans_genome_assembly,_chromosome:_2	AUGUSTUS	exon	120217904	120218049	.	-	.	ID=g14100.t1.exon8;Parent=g14100.t1;
OX637533.1_Linnaemya_tessellans_genome_assembly,_chromosome:_2	AUGUSTUS	intron	120218050	120218127	1	-	.	ID=g14100.t1.intron8;Parent=g14100.t1;
OX637533.1_Linnaemya_tessellans_genome_assembly,_chromosome:_2	AUGUSTUS	CDS	120218128	120218308	1	-	1	ID=g14100.t1.CDS9;Parent=g14100.t1;
OX637533.1_Linnaemya_tessellans_genome_assembly,_chromosome:_2	AUGUSTUS	exon	120218128	120218308	.	-	.	ID=g14100.t1.exon9;Parent=g14100.t1;
OX637533.1_Linnaemya_tessellans_genome_assembly,_chromosome:_2	AUGUSTUS	intron	120218309	120220180	1	-	.	ID=g14100.t1.intron9;Parent=g14100.t1;
OX637533.1_Linnaemya_tessellans_genome_assembly,_chromosome:_2	AUGUSTUS	CDS	120220181	120220298	1	-	2	ID=g14100.t1.CDS10;Parent=g14100.t1;
OX637533.1_Linnaemya_tessellans_genome_assembly,_chromosome:_2	AUGUSTUS	exon	120220181	120220298	.	-	.	ID=g14100.t1.exon10;Parent=g14100.t1;
OX637533.1_Linnaemya_tessellans_genome_assembly,_chromosome:_2	AUGUSTUS	intron	120220299	120230107	1	-	.	ID=g14100.t1.intron10;Parent=g14100.t1;
OX637533.1_Linnaemya_tessellans_genome_assembly,_chromosome:_2	AUGUSTUS	CDS	120230108	120230216	1	-	0	ID=g14100.t1.CDS11;Parent=g14100.t1;
OX637533.1_Linnaemya_tessellans_genome_assembly,_chromosome:_2	AUGUSTUS	exon	120230108	120230216	.	-	.	ID=g14100.t1.exon11;Parent=g14100.t1;
OX637533.1_Linnaemya_tessellans_genome_assembly,_chromosome:_2	AUGUSTUS	start_codon	120230214	120230216	.	-	0	ID=g14100.t1.start1;Parent=g14100.t1;
OX637533.1_Linnaemya_tessellans_genome_assembly,_chromosome:_2	AUGUSTUS	gene	120270664	120276254	.	+	.	ID=g14101;
OX637533.1_Linnaemya_tessellans_genome_assembly,_chromosome:_2	AUGUSTUS	mRNA	120270664	120276254	1	+	.	ID=g14101.t1;Parent=g14101;
OX637533.1_Linnaemya_tessellans_genome_assembly,_chromosome:_2	AUGUSTUS	start_codon	120270664	120270666	.	+	0	ID=g14101.t1.start1;Parent=g14101.t1;
OX637533.1_Linnaemya_tessellans_genome_assembly,_chromosome:_2	AUGUSTUS	CDS	120270664	120270765	1	+	0	ID=g14101.t1.CDS1;Parent=g14101.t1;
OX637533.1_Linnaemya_tessellans_genome_assembly,_chromosome:_2	AUGUSTUS	exon	120270664	120270765	.	+	.	ID=g14101.t1.exon1;Parent=g14101.t1;
OX637533.1_Linnaemya_tessellans_genome_assembly,_chromosome:_2	AUGUSTUS	intron	120270766	120273256	1	+	.	ID=g14101.t1.intron1;Parent=g14101.t1;
OX637533.1_Linnaemya_tessellans_genome_assembly,_chromosome:_2	AUGUSTUS	CDS	120273257	120273401	1	+	0	ID=g14101.t1.CDS2;Parent=g14101.t1;
OX637533.1_Linnaemya_tessellans_genome_assembly,_chromosome:_2	AUGUSTUS	exon	120273257	120273401	.	+	.	ID=g14101.t1.exon2;Parent=g14101.t1;
OX637533.1_Linnaemya_tessellans_genome_assembly,_chromosome:_2	AUGUSTUS	intron	120273402	120273470	1	+	.	ID=g14101.t1.intron2;Parent=g14101.t1;
OX637533.1_Linnaemya_tessellans_genome_assembly,_chromosome:_2	AUGUSTUS	CDS	120273471	120274587	1	+	2	ID=g14101.t1.CDS3;Parent=g14101.t1;
OX637533.1_Linnaemya_tessellans_genome_assembly,_chromosome:_2	AUGUSTUS	exon	120273471	120274587	.	+	.	ID=g14101.t1.exon3;Parent=g14101.t1;
OX637533.1_Linnaemya_tessellans_genome_assembly,_chromosome:_2	AUGUSTUS	intron	120274588	120274646	1	+	.	ID=g14101.t1.intron3;Parent=g14101.t1;
OX637533.1_Linnaemya_tessellans_genome_assembly,_chromosome:_2	AUGUSTUS	CDS	120274647	120274983	1	+	1	ID=g14101.t1.CDS4;Parent=g14101.t1;
OX637533.1_Linnaemya_tessellans_genome_assembly,_chromosome:_2	AUGUSTUS	exon	120274647	120274983	.	+	.	ID=g14101.t1.exon4;Parent=g14101.t1;
OX637533.1_Linnaemya_tessellans_genome_assembly,_chromosome:_2	AUGUSTUS	intron	120274984	120275043	1	+	.	ID=g14101.t1.intron4;Parent=g14101.t1;
OX637533.1_Linnaemya_tessellans_genome_assembly,_chromosome:_2	AUGUSTUS	CDS	120275044	120275278	1	+	0	ID=g14101.t1.CDS5;Parent=g14101.t1;
OX637533.1_Linnaemya_tessellans_genome_assembly,_chromosome:_2	AUGUSTUS	exon	120275044	120275278	.	+	.	ID=g14101.t1.exon5;Parent=g14101.t1;
OX637533.1_Linnaemya_tessellans_genome_assembly,_chromosome:_2	AUGUSTUS	intron	120275279	120275925	1	+	.	ID=g14101.t1.intron5;Parent=g14101.t1;
OX637533.1_Linnaemya_tessellans_genome_assembly,_chromosome:_2	AUGUSTUS	CDS	120275926	120276137	1	+	2	ID=g14101.t1.CDS6;Parent=g14101.t1;
OX637533.1_Linnaemya_tessellans_genome_assembly,_chromosome:_2	AUGUSTUS	exon	120275926	120276137	.	+	.	ID=g14101.t1.exon6;Parent=g14101.t1;
OX637533.1_Linnaemya_tessellans_genome_assembly,_chromosome:_2	AUGUSTUS	intron	120276138	120276197	1	+	.	ID=g14101.t1.intron6;Parent=g14101.t1;
OX637533.1_Linnaemya_tessellans_genome_assembly,_chromosome:_2	AUGUSTUS	CDS	120276198	120276254	1	+	0	ID=g14101.t1.CDS7;Parent=g14101.t1;
OX637533.1_Linnaemya_tessellans_genome_assembly,_chromosome:_2	AUGUSTUS	exon	120276198	120276254	.	+	.	ID=g14101.t1.exon7;Parent=g14101.t1;
OX637533.1_Linnaemya_tessellans_genome_assembly,_chromosome:_2	AUGUSTUS	stop_codon	120276252	120276254	.	+	0	ID=g14101.t1.stop1;Parent=g14101.t1;
OX637533.1_Linnaemya_tessellans_genome_assembly,_chromosome:_2	AUGUSTUS	gene	120283398	120284318	.	+	.	ID=g14102;
OX637533.1_Linnaemya_tessellans_genome_assembly,_chromosome:_2	AUGUSTUS	mRNA	120283398	120284318	1	+	.	ID=g14102.t1;Parent=g14102;
OX637533.1_Linnaemya_tessellans_genome_assembly,_chromosome:_2	AUGUSTUS	start_codon	120283398	120283400	.	+	0	ID=g14102.t1.start1;Parent=g14102.t1;
OX637533.1_Linnaemya_tessellans_genome_assembly,_chromosome:_2	AUGUSTUS	CDS	120283398	120284318	1	+	0	ID=g14102.t1.CDS1;Parent=g14102.t1;
OX637533.1_Linnaemya_tessellans_genome_assembly,_chromosome:_2	AUGUSTUS	exon	120283398	120284318	.	+	.	ID=g14102.t1.exon1;Parent=g14102.t1;
OX637533.1_Linnaemya_tessellans_genome_assembly,_chromosome:_2	AUGUSTUS	stop_codon	120284316	120284318	.	+	0	ID=g14102.t1.stop1;Parent=g14102.t1;
OX637533.1_Linnaemya_tessellans_genome_assembly,_chromosome:_2	AUGUSTUS	gene	120285094	120285599	.	-	.	ID=g14103;
OX637533.1_Linnaemya_tessellans_genome_assembly,_chromosome:_2	AUGUSTUS	mRNA	120285094	120285599	1	-	.	ID=g14103.t1;Parent=g14103;
OX637533.1_Linnaemya_tessellans_genome_assembly,_chromosome:_2	AUGUSTUS	stop_codon	120285094	120285096	.	-	0	ID=g14103.t1.stop1;Parent=g14103.t1;
OX637533.1_Linnaemya_tessellans_genome_assembly,_chromosome:_2	AUGUSTUS	CDS	120285094	120285336	1	-	0	ID=g14103.t1.CDS1;Parent=g14103.t1;
OX637533.1_Linnaemya_tessellans_genome_assembly,_chromosome:_2	AUGUSTUS	exon	120285094	120285336	.	-	.	ID=g14103.t1.exon1;Parent=g14103.t1;
OX637533.1_Linnaemya_tessellans_genome_assembly,_chromosome:_2	AUGUSTUS	intron	120285337	120285389	1	-	.	ID=g14103.t1.intron1;Parent=g14103.t1;
OX637533.1_Linnaemya_tessellans_genome_assembly,_chromosome:_2	AUGUSTUS	CDS	120285390	120285599	1	-	0	ID=g14103.t1.CDS2;Parent=g14103.t1;
OX637533.1_Linnaemya_tessellans_genome_assembly,_chromosome:_2	AUGUSTUS	exon	120285390	120285599	.	-	.	ID=g14103.t1.exon2;Parent=g14103.t1;
OX637533.1_Linnaemya_tessellans_genome_assembly,_chromosome:_2	AUGUSTUS	start_codon	120285597	120285599	.	-	0	ID=g14103.t1.start1;Parent=g14103.t1;
OX637533.1_Linnaemya_tessellans_genome_assembly,_chromosome:_2	AUGUSTUS	gene	120285941	120287602	.	+	.	ID=g14104;
OX637533.1_Linnaemya_tessellans_genome_assembly,_chromosome:_2	AUGUSTUS	mRNA	120285941	120287602	1	+	.	ID=g14104.t1;Parent=g14104;
OX637533.1_Linnaemya_tessellans_genome_assembly,_chromosome:_2	AUGUSTUS	start_codon	120285941	120285943	.	+	0	ID=g14104.t1.start1;Parent=g14104.t1;
OX637533.1_Linnaemya_tessellans_genome_assembly,_chromosome:_2	AUGUSTUS	CDS	120285941	120286035	1	+	0	ID=g14104.t1.CDS1;Parent=g14104.t1;
OX637533.1_Linnaemya_tessellans_genome_assembly,_chromosome:_2	AUGUSTUS	exon	120285941	120286035	.	+	.	ID=g14104.t1.exon1;Parent=g14104.t1;
OX637533.1_Linnaemya_tessellans_genome_assembly,_chromosome:_2	AUGUSTUS	intron	120286036	120286110	1	+	.	ID=g14104.t1.intron1;Parent=g14104.t1;
OX637533.1_Linnaemya_tessellans_genome_assembly,_chromosome:_2	AUGUSTUS	CDS	120286111	120286288	1	+	1	ID=g14104.t1.CDS2;Parent=g14104.t1;
OX637533.1_Linnaemya_tessellans_genome_assembly,_chromosome:_2	AUGUSTUS	exon	120286111	120286288	.	+	.	ID=g14104.t1.exon2;Parent=g14104.t1;
OX637533.1_Linnaemya_tessellans_genome_assembly,_chromosome:_2	AUGUSTUS	intron	120286289	120286345	1	+	.	ID=g14104.t1.intron2;Parent=g14104.t1;
OX637533.1_Linnaemya_tessellans_genome_assembly,_chromosome:_2	AUGUSTUS	CDS	120286346	120286430	1	+	0	ID=g14104.t1.CDS3;Parent=g14104.t1;
OX637533.1_Linnaemya_tessellans_genome_assembly,_chromosome:_2	AUGUSTUS	exon	120286346	120286430	.	+	.	ID=g14104.t1.exon3;Parent=g14104.t1;
OX637533.1_Linnaemya_tessellans_genome_assembly,_chromosome:_2	AUGUSTUS	intron	120286431	120287528	1	+	.	ID=g14104.t1.intron3;Parent=g14104.t1;
OX637533.1_Linnaemya_tessellans_genome_assembly,_chromosome:_2	AUGUSTUS	CDS	120287529	120287602	1	+	2	ID=g14104.t1.CDS4;Parent=g14104.t1;
OX637533.1_Linnaemya_tessellans_genome_assembly,_chromosome:_2	AUGUSTUS	exon	120287529	120287602	.	+	.	ID=g14104.t1.exon4;Parent=g14104.t1;
OX637533.1_Linnaemya_tessellans_genome_assembly,_chromosome:_2	AUGUSTUS	stop_codon	120287600	120287602	.	+	0	ID=g14104.t1.stop1;Parent=g14104.t1;
OX637533.1_Linnaemya_tessellans_genome_assembly,_chromosome:_2	AUGUSTUS	gene	120302057	120303304	.	+	.	ID=g14105;
OX637533.1_Linnaemya_tessellans_genome_assembly,_chromosome:_2	AUGUSTUS	mRNA	120302057	120303304	1	+	.	ID=g14105.t1;Parent=g14105;
OX637533.1_Linnaemya_tessellans_genome_assembly,_chromosome:_2	AUGUSTUS	start_codon	120302057	120302059	.	+	0	ID=g14105.t1.start1;Parent=g14105.t1;
OX637533.1_Linnaemya_tessellans_genome_assembly,_chromosome:_2	AUGUSTUS	CDS	120302057	120303304	1	+	0	ID=g14105.t1.CDS1;Parent=g14105.t1;
OX637533.1_Linnaemya_tessellans_genome_assembly,_chromosome:_2	AUGUSTUS	exon	120302057	120303304	.	+	.	ID=g14105.t1.exon1;Parent=g14105.t1;
OX637533.1_Linnaemya_tessellans_genome_assembly,_chromosome:_2	AUGUSTUS	stop_codon	120303302	120303304	.	+	0	ID=g14105.t1.stop1;Parent=g14105.t1;
OX637533.1_Linnaemya_tessellans_genome_assembly,_chromosome:_2	AUGUSTUS	gene	120307487	120311131	.	+	.	ID=g14106;
OX637533.1_Linnaemya_tessellans_genome_assembly,_chromosome:_2	AUGUSTUS	mRNA	120307487	120311131	1	+	.	ID=g14106.t1;Parent=g14106;
OX637533.1_Linnaemya_tessellans_genome_assembly,_chromosome:_2	AUGUSTUS	start_codon	120307487	120307489	.	+	0	ID=g14106.t1.start1;Parent=g14106.t1;
OX637533.1_Linnaemya_tessellans_genome_assembly,_chromosome:_2	AUGUSTUS	CDS	120307487	120307545	1	+	0	ID=g14106.t1.CDS1;Parent=g14106.t1;
OX637533.1_Linnaemya_tessellans_genome_assembly,_chromosome:_2	AUGUSTUS	exon	120307487	120307545	.	+	.	ID=g14106.t1.exon1;Parent=g14106.t1;
OX637533.1_Linnaemya_tessellans_genome_assembly,_chromosome:_2	AUGUSTUS	intron	120307546	120309408	1	+	.	ID=g14106.t1.intron1;Parent=g14106.t1;
OX637533.1_Linnaemya_tessellans_genome_assembly,_chromosome:_2	AUGUSTUS	CDS	120309409	120309596	1	+	1	ID=g14106.t1.CDS2;Parent=g14106.t1;
OX637533.1_Linnaemya_tessellans_genome_assembly,_chromosome:_2	AUGUSTUS	exon	120309409	120309596	.	+	.	ID=g14106.t1.exon2;Parent=g14106.t1;
OX637533.1_Linnaemya_tessellans_genome_assembly,_chromosome:_2	AUGUSTUS	intron	120309597	120309669	1	+	.	ID=g14106.t1.intron2;Parent=g14106.t1;
OX637533.1_Linnaemya_tessellans_genome_assembly,_chromosome:_2	AUGUSTUS	CDS	120309670	120309793	1	+	2	ID=g14106.t1.CDS3;Parent=g14106.t1;
OX637533.1_Linnaemya_tessellans_genome_assembly,_chromosome:_2	AUGUSTUS	exon	120309670	120309793	.	+	.	ID=g14106.t1.exon3;Parent=g14106.t1;
OX637533.1_Linnaemya_tessellans_genome_assembly,_chromosome:_2	AUGUSTUS	intron	120309794	120310444	1	+	.	ID=g14106.t1.intron3;Parent=g14106.t1;
OX637533.1_Linnaemya_tessellans_genome_assembly,_chromosome:_2	AUGUSTUS	CDS	120310445	120310781	1	+	1	ID=g14106.t1.CDS4;Parent=g14106.t1;
OX637533.1_Linnaemya_tessellans_genome_assembly,_chromosome:_2	AUGUSTUS	exon	120310445	120310781	.	+	.	ID=g14106.t1.exon4;Parent=g14106.t1;
OX637533.1_Linnaemya_tessellans_genome_assembly,_chromosome:_2	AUGUSTUS	intron	120310782	120310837	1	+	.	ID=g14106.t1.intron4;Parent=g14106.t1;
OX637533.1_Linnaemya_tessellans_genome_assembly,_chromosome:_2	AUGUSTUS	CDS	120310838	120311131	1	+	0	ID=g14106.t1.CDS5;Parent=g14106.t1;
OX637533.1_Linnaemya_tessellans_genome_assembly,_chromosome:_2	AUGUSTUS	exon	120310838	120311131	.	+	.	ID=g14106.t1.exon5;Parent=g14106.t1;
OX637533.1_Linnaemya_tessellans_genome_assembly,_chromosome:_2	AUGUSTUS	stop_codon	120311129	120311131	.	+	0	ID=g14106.t1.stop1;Parent=g14106.t1;
OX637533.1_Linnaemya_tessellans_genome_assembly,_chromosome:_2	AUGUSTUS	gene	120315357	120316484	.	-	.	ID=g14107;
OX637533.1_Linnaemya_tessellans_genome_assembly,_chromosome:_2	AUGUSTUS	mRNA	120315357	120316484	1	-	.	ID=g14107.t1;Parent=g14107;
OX637533.1_Linnaemya_tessellans_genome_assembly,_chromosome:_2	AUGUSTUS	stop_codon	120315357	120315359	.	-	0	ID=g14107.t1.stop1;Parent=g14107.t1;
OX637533.1_Linnaemya_tessellans_genome_assembly,_chromosome:_2	AUGUSTUS	CDS	120315357	120315425	1	-	0	ID=g14107.t1.CDS1;Parent=g14107.t1;
OX637533.1_Linnaemya_tessellans_genome_assembly,_chromosome:_2	AUGUSTUS	exon	120315357	120315425	.	-	.	ID=g14107.t1.exon1;Parent=g14107.t1;
OX637533.1_Linnaemya_tessellans_genome_assembly,_chromosome:_2	AUGUSTUS	intron	120315426	120316056	1	-	.	ID=g14107.t1.intron1;Parent=g14107.t1;
OX637533.1_Linnaemya_tessellans_genome_assembly,_chromosome:_2	AUGUSTUS	CDS	120316057	120316233	1	-	0	ID=g14107.t1.CDS2;Parent=g14107.t1;
OX637533.1_Linnaemya_tessellans_genome_assembly,_chromosome:_2	AUGUSTUS	exon	120316057	120316233	.	-	.	ID=g14107.t1.exon2;Parent=g14107.t1;
OX637533.1_Linnaemya_tessellans_genome_assembly,_chromosome:_2	AUGUSTUS	intron	120316234	120316346	1	-	.	ID=g14107.t1.intron2;Parent=g14107.t1;
OX637533.1_Linnaemya_tessellans_genome_assembly,_chromosome:_2	AUGUSTUS	CDS	120316347	120316484	1	-	0	ID=g14107.t1.CDS3;Parent=g14107.t1;
OX637533.1_Linnaemya_tessellans_genome_assembly,_chromosome:_2	AUGUSTUS	exon	120316347	120316484	.	-	.	ID=g14107.t1.exon3;Parent=g14107.t1;
OX637533.1_Linnaemya_tessellans_genome_assembly,_chromosome:_2	AUGUSTUS	start_codon	120316482	120316484	.	-	0	ID=g14107.t1.start1;Parent=g14107.t1;
OX637533.1_Linnaemya_tessellans_genome_assembly,_chromosome:_2	AUGUSTUS	gene	120317781	120320737	.	-	.	ID=g14108;
OX637533.1_Linnaemya_tessellans_genome_assembly,_chromosome:_2	AUGUSTUS	mRNA	120317781	120320737	1	-	.	ID=g14108.t1;Parent=g14108;
OX637533.1_Linnaemya_tessellans_genome_assembly,_chromosome:_2	AUGUSTUS	stop_codon	120317781	120317783	.	-	0	ID=g14108.t1.stop1;Parent=g14108.t1;
OX637533.1_Linnaemya_tessellans_genome_assembly,_chromosome:_2	AUGUSTUS	CDS	120317781	120317831	1	-	0	ID=g14108.t1.CDS1;Parent=g14108.t1;
OX637533.1_Linnaemya_tessellans_genome_assembly,_chromosome:_2	AUGUSTUS	exon	120317781	120317831	.	-	.	ID=g14108.t1.exon1;Parent=g14108.t1;
OX637533.1_Linnaemya_tessellans_genome_assembly,_chromosome:_2	AUGUSTUS	intron	120317832	120317900	1	-	.	ID=g14108.t1.intron1;Parent=g14108.t1;
OX637533.1_Linnaemya_tessellans_genome_assembly,_chromosome:_2	AUGUSTUS	CDS	120317901	120318053	1	-	0	ID=g14108.t1.CDS2;Parent=g14108.t1;
OX637533.1_Linnaemya_tessellans_genome_assembly,_chromosome:_2	AUGUSTUS	exon	120317901	120318053	.	-	.	ID=g14108.t1.exon2;Parent=g14108.t1;
OX637533.1_Linnaemya_tessellans_genome_assembly,_chromosome:_2	AUGUSTUS	intron	120318054	120318295	1	-	.	ID=g14108.t1.intron2;Parent=g14108.t1;
OX637533.1_Linnaemya_tessellans_genome_assembly,_chromosome:_2	AUGUSTUS	CDS	120318296	120318739	1	-	0	ID=g14108.t1.CDS3;Parent=g14108.t1;
OX637533.1_Linnaemya_tessellans_genome_assembly,_chromosome:_2	AUGUSTUS	exon	120318296	120318739	.	-	.	ID=g14108.t1.exon3;Parent=g14108.t1;
OX637533.1_Linnaemya_tessellans_genome_assembly,_chromosome:_2	AUGUSTUS	intron	120318740	120318798	1	-	.	ID=g14108.t1.intron3;Parent=g14108.t1;
OX637533.1_Linnaemya_tessellans_genome_assembly,_chromosome:_2	AUGUSTUS	CDS	120318799	120318915	1	-	0	ID=g14108.t1.CDS4;Parent=g14108.t1;
OX637533.1_Linnaemya_tessellans_genome_assembly,_chromosome:_2	AUGUSTUS	exon	120318799	120318915	.	-	.	ID=g14108.t1.exon4;Parent=g14108.t1;
OX637533.1_Linnaemya_tessellans_genome_assembly,_chromosome:_2	AUGUSTUS	intron	120318916	120318980	1	-	.	ID=g14108.t1.intron4;Parent=g14108.t1;
OX637533.1_Linnaemya_tessellans_genome_assembly,_chromosome:_2	AUGUSTUS	CDS	120318981	120319150	1	-	2	ID=g14108.t1.CDS5;Parent=g14108.t1;
OX637533.1_Linnaemya_tessellans_genome_assembly,_chromosome:_2	AUGUSTUS	exon	120318981	120319150	.	-	.	ID=g14108.t1.exon5;Parent=g14108.t1;
OX637533.1_Linnaemya_tessellans_genome_assembly,_chromosome:_2	AUGUSTUS	intron	120319151	120319216	1	-	.	ID=g14108.t1.intron5;Parent=g14108.t1;
OX637533.1_Linnaemya_tessellans_genome_assembly,_chromosome:_2	AUGUSTUS	CDS	120319217	120319371	1	-	1	ID=g14108.t1.CDS6;Parent=g14108.t1;
OX637533.1_Linnaemya_tessellans_genome_assembly,_chromosome:_2	AUGUSTUS	exon	120319217	120319371	.	-	.	ID=g14108.t1.exon6;Parent=g14108.t1;
OX637533.1_Linnaemya_tessellans_genome_assembly,_chromosome:_2	AUGUSTUS	intron	120319372	120319439	1	-	.	ID=g14108.t1.intron6;Parent=g14108.t1;
OX637533.1_Linnaemya_tessellans_genome_assembly,_chromosome:_2	AUGUSTUS	CDS	120319440	120319561	1	-	0	ID=g14108.t1.CDS7;Parent=g14108.t1;
OX637533.1_Linnaemya_tessellans_genome_assembly,_chromosome:_2	AUGUSTUS	exon	120319440	120319561	.	-	.	ID=g14108.t1.exon7;Parent=g14108.t1;
OX637533.1_Linnaemya_tessellans_genome_assembly,_chromosome:_2	AUGUSTUS	intron	120319562	120320581	1	-	.	ID=g14108.t1.intron7;Parent=g14108.t1;
OX637533.1_Linnaemya_tessellans_genome_assembly,_chromosome:_2	AUGUSTUS	CDS	120320582	120320737	1	-	0	ID=g14108.t1.CDS8;Parent=g14108.t1;
OX637533.1_Linnaemya_tessellans_genome_assembly,_chromosome:_2	AUGUSTUS	exon	120320582	120320737	.	-	.	ID=g14108.t1.exon8;Parent=g14108.t1;
OX637533.1_Linnaemya_tessellans_genome_assembly,_chromosome:_2	AUGUSTUS	start_codon	120320735	120320737	.	-	0	ID=g14108.t1.start1;Parent=g14108.t1;
OX637533.1_Linnaemya_tessellans_genome_assembly,_chromosome:_2	AUGUSTUS	gene	120323374	120324204	.	+	.	ID=g14109;
OX637533.1_Linnaemya_tessellans_genome_assembly,_chromosome:_2	AUGUSTUS	mRNA	120323374	120324204	1	+	.	ID=g14109.t1;Parent=g14109;
OX637533.1_Linnaemya_tessellans_genome_assembly,_chromosome:_2	AUGUSTUS	start_codon	120323374	120323376	.	+	0	ID=g14109.t1.start1;Parent=g14109.t1;
OX637533.1_Linnaemya_tessellans_genome_assembly,_chromosome:_2	AUGUSTUS	CDS	120323374	120324204	1	+	0	ID=g14109.t1.CDS1;Parent=g14109.t1;
OX637533.1_Linnaemya_tessellans_genome_assembly,_chromosome:_2	AUGUSTUS	exon	120323374	120324204	.	+	.	ID=g14109.t1.exon1;Parent=g14109.t1;
OX637533.1_Linnaemya_tessellans_genome_assembly,_chromosome:_2	AUGUSTUS	stop_codon	120324202	120324204	.	+	0	ID=g14109.t1.stop1;Parent=g14109.t1;
OX637533.1_Linnaemya_tessellans_genome_assembly,_chromosome:_2	AUGUSTUS	gene	120324816	120327181	.	-	.	ID=g14110;
OX637533.1_Linnaemya_tessellans_genome_assembly,_chromosome:_2	AUGUSTUS	mRNA	120324816	120327181	1	-	.	ID=g14110.t1;Parent=g14110;
OX637533.1_Linnaemya_tessellans_genome_assembly,_chromosome:_2	AUGUSTUS	stop_codon	120324816	120324818	.	-	0	ID=g14110.t1.stop1;Parent=g14110.t1;
OX637533.1_Linnaemya_tessellans_genome_assembly,_chromosome:_2	AUGUSTUS	CDS	120324816	120325168	1	-	2	ID=g14110.t1.CDS1;Parent=g14110.t1;
OX637533.1_Linnaemya_tessellans_genome_assembly,_chromosome:_2	AUGUSTUS	exon	120324816	120325168	.	-	.	ID=g14110.t1.exon1;Parent=g14110.t1;
OX637533.1_Linnaemya_tessellans_genome_assembly,_chromosome:_2	AUGUSTUS	intron	120325169	120326575	1	-	.	ID=g14110.t1.intron1;Parent=g14110.t1;
OX637533.1_Linnaemya_tessellans_genome_assembly,_chromosome:_2	AUGUSTUS	CDS	120326576	120326674	1	-	2	ID=g14110.t1.CDS2;Parent=g14110.t1;
OX637533.1_Linnaemya_tessellans_genome_assembly,_chromosome:_2	AUGUSTUS	exon	120326576	120326674	.	-	.	ID=g14110.t1.exon2;Parent=g14110.t1;
OX637533.1_Linnaemya_tessellans_genome_assembly,_chromosome:_2	AUGUSTUS	intron	120326675	120326808	1	-	.	ID=g14110.t1.intron2;Parent=g14110.t1;
OX637533.1_Linnaemya_tessellans_genome_assembly,_chromosome:_2	AUGUSTUS	CDS	120326809	120327181	1	-	0	ID=g14110.t1.CDS3;Parent=g14110.t1;
OX637533.1_Linnaemya_tessellans_genome_assembly,_chromosome:_2	AUGUSTUS	exon	120326809	120327181	.	-	.	ID=g14110.t1.exon3;Parent=g14110.t1;
OX637533.1_Linnaemya_tessellans_genome_assembly,_chromosome:_2	AUGUSTUS	start_codon	120327179	120327181	.	-	0	ID=g14110.t1.start1;Parent=g14110.t1;
OX637533.1_Linnaemya_tessellans_genome_assembly,_chromosome:_2	AUGUSTUS	gene	120328782	120329408	.	+	.	ID=g14111;
OX637533.1_Linnaemya_tessellans_genome_assembly,_chromosome:_2	AUGUSTUS	mRNA	120328782	120329408	1	+	.	ID=g14111.t1;Parent=g14111;
OX637533.1_Linnaemya_tessellans_genome_assembly,_chromosome:_2	AUGUSTUS	start_codon	120328782	120328784	.	+	0	ID=g14111.t1.start1;Parent=g14111.t1;
OX637533.1_Linnaemya_tessellans_genome_assembly,_chromosome:_2	AUGUSTUS	CDS	120328782	120329408	1	+	0	ID=g14111.t1.CDS1;Parent=g14111.t1;
OX637533.1_Linnaemya_tessellans_genome_assembly,_chromosome:_2	AUGUSTUS	exon	120328782	120329408	.	+	.	ID=g14111.t1.exon1;Parent=g14111.t1;
OX637533.1_Linnaemya_tessellans_genome_assembly,_chromosome:_2	AUGUSTUS	stop_codon	120329406	120329408	.	+	0	ID=g14111.t1.stop1;Parent=g14111.t1;
OX637533.1_Linnaemya_tessellans_genome_assembly,_chromosome:_2	AUGUSTUS	gene	120331903	120336973	.	-	.	ID=g14112;
OX637533.1_Linnaemya_tessellans_genome_assembly,_chromosome:_2	AUGUSTUS	mRNA	120331903	120336973	1	-	.	ID=g14112.t1;Parent=g14112;
OX637533.1_Linnaemya_tessellans_genome_assembly,_chromosome:_2	AUGUSTUS	stop_codon	120331903	120331905	.	-	0	ID=g14112.t1.stop1;Parent=g14112.t1;
OX637533.1_Linnaemya_tessellans_genome_assembly,_chromosome:_2	AUGUSTUS	CDS	120331903	120332818	1	-	1	ID=g14112.t1.CDS1;Parent=g14112.t1;
OX637533.1_Linnaemya_tessellans_genome_assembly,_chromosome:_2	AUGUSTUS	exon	120331903	120332818	.	-	.	ID=g14112.t1.exon1;Parent=g14112.t1;
OX637533.1_Linnaemya_tessellans_genome_assembly,_chromosome:_2	AUGUSTUS	intron	120332819	120332892	1	-	.	ID=g14112.t1.intron1;Parent=g14112.t1;
OX637533.1_Linnaemya_tessellans_genome_assembly,_chromosome:_2	AUGUSTUS	CDS	120332893	120333563	1	-	0	ID=g14112.t1.CDS2;Parent=g14112.t1;
OX637533.1_Linnaemya_tessellans_genome_assembly,_chromosome:_2	AUGUSTUS	exon	120332893	120333563	.	-	.	ID=g14112.t1.exon2;Parent=g14112.t1;
OX637533.1_Linnaemya_tessellans_genome_assembly,_chromosome:_2	AUGUSTUS	intron	120333564	120333628	1	-	.	ID=g14112.t1.intron2;Parent=g14112.t1;
OX637533.1_Linnaemya_tessellans_genome_assembly,_chromosome:_2	AUGUSTUS	CDS	120333629	120334068	1	-	2	ID=g14112.t1.CDS3;Parent=g14112.t1;
OX637533.1_Linnaemya_tessellans_genome_assembly,_chromosome:_2	AUGUSTUS	exon	120333629	120334068	.	-	.	ID=g14112.t1.exon3;Parent=g14112.t1;
OX637533.1_Linnaemya_tessellans_genome_assembly,_chromosome:_2	AUGUSTUS	intron	120334069	120336924	1	-	.	ID=g14112.t1.intron3;Parent=g14112.t1;
OX637533.1_Linnaemya_tessellans_genome_assembly,_chromosome:_2	AUGUSTUS	CDS	120336925	120336973	1	-	0	ID=g14112.t1.CDS4;Parent=g14112.t1;
OX637533.1_Linnaemya_tessellans_genome_assembly,_chromosome:_2	AUGUSTUS	exon	120336925	120336973	.	-	.	ID=g14112.t1.exon4;Parent=g14112.t1;
OX637533.1_Linnaemya_tessellans_genome_assembly,_chromosome:_2	AUGUSTUS	start_codon	120336971	120336973	.	-	0	ID=g14112.t1.start1;Parent=g14112.t1;
OX637533.1_Linnaemya_tessellans_genome_assembly,_chromosome:_2	AUGUSTUS	gene	120340534	120342388	.	+	.	ID=g14113;
OX637533.1_Linnaemya_tessellans_genome_assembly,_chromosome:_2	AUGUSTUS	mRNA	120340534	120342388	1	+	.	ID=g14113.t1;Parent=g14113;
OX637533.1_Linnaemya_tessellans_genome_assembly,_chromosome:_2	AUGUSTUS	start_codon	120340534	120340536	.	+	0	ID=g14113.t1.start1;Parent=g14113.t1;
OX637533.1_Linnaemya_tessellans_genome_assembly,_chromosome:_2	AUGUSTUS	CDS	120340534	120341568	1	+	0	ID=g14113.t1.CDS1;Parent=g14113.t1;
OX637533.1_Linnaemya_tessellans_genome_assembly,_chromosome:_2	AUGUSTUS	exon	120340534	120341568	.	+	.	ID=g14113.t1.exon1;Parent=g14113.t1;
OX637533.1_Linnaemya_tessellans_genome_assembly,_chromosome:_2	AUGUSTUS	intron	120341569	120341627	1	+	.	ID=g14113.t1.intron1;Parent=g14113.t1;
OX637533.1_Linnaemya_tessellans_genome_assembly,_chromosome:_2	AUGUSTUS	CDS	120341628	120342119	1	+	0	ID=g14113.t1.CDS2;Parent=g14113.t1;
OX637533.1_Linnaemya_tessellans_genome_assembly,_chromosome:_2	AUGUSTUS	exon	120341628	120342119	.	+	.	ID=g14113.t1.exon2;Parent=g14113.t1;
OX637533.1_Linnaemya_tessellans_genome_assembly,_chromosome:_2	AUGUSTUS	intron	120342120	120342196	1	+	.	ID=g14113.t1.intron2;Parent=g14113.t1;
OX637533.1_Linnaemya_tessellans_genome_assembly,_chromosome:_2	AUGUSTUS	CDS	120342197	120342388	1	+	0	ID=g14113.t1.CDS3;Parent=g14113.t1;
OX637533.1_Linnaemya_tessellans_genome_assembly,_chromosome:_2	AUGUSTUS	exon	120342197	120342388	.	+	.	ID=g14113.t1.exon3;Parent=g14113.t1;
OX637533.1_Linnaemya_tessellans_genome_assembly,_chromosome:_2	AUGUSTUS	stop_codon	120342386	120342388	.	+	0	ID=g14113.t1.stop1;Parent=g14113.t1;
OX637533.1_Linnaemya_tessellans_genome_assembly,_chromosome:_2	AUGUSTUS	gene	120344097	120351220	.	-	.	ID=g14114;
OX637533.1_Linnaemya_tessellans_genome_assembly,_chromosome:_2	AUGUSTUS	mRNA	120344097	120351220	1	-	.	ID=g14114.t1;Parent=g14114;
OX637533.1_Linnaemya_tessellans_genome_assembly,_chromosome:_2	AUGUSTUS	stop_codon	120344097	120344099	.	-	0	ID=g14114.t1.stop1;Parent=g14114.t1;
OX637533.1_Linnaemya_tessellans_genome_assembly,_chromosome:_2	AUGUSTUS	CDS	120344097	120344596	1	-	2	ID=g14114.t1.CDS1;Parent=g14114.t1;
OX637533.1_Linnaemya_tessellans_genome_assembly,_chromosome:_2	AUGUSTUS	exon	120344097	120344596	.	-	.	ID=g14114.t1.exon1;Parent=g14114.t1;
OX637533.1_Linnaemya_tessellans_genome_assembly,_chromosome:_2	AUGUSTUS	intron	120344597	120344667	1	-	.	ID=g14114.t1.intron1;Parent=g14114.t1;
OX637533.1_Linnaemya_tessellans_genome_assembly,_chromosome:_2	AUGUSTUS	CDS	120344668	120346224	1	-	2	ID=g14114.t1.CDS2;Parent=g14114.t1;
OX637533.1_Linnaemya_tessellans_genome_assembly,_chromosome:_2	AUGUSTUS	exon	120344668	120346224	.	-	.	ID=g14114.t1.exon2;Parent=g14114.t1;
OX637533.1_Linnaemya_tessellans_genome_assembly,_chromosome:_2	AUGUSTUS	intron	120346225	120351108	1	-	.	ID=g14114.t1.intron2;Parent=g14114.t1;
OX637533.1_Linnaemya_tessellans_genome_assembly,_chromosome:_2	AUGUSTUS	CDS	120351109	120351220	1	-	0	ID=g14114.t1.CDS3;Parent=g14114.t1;
OX637533.1_Linnaemya_tessellans_genome_assembly,_chromosome:_2	AUGUSTUS	exon	120351109	120351220	.	-	.	ID=g14114.t1.exon3;Parent=g14114.t1;
OX637533.1_Linnaemya_tessellans_genome_assembly,_chromosome:_2	AUGUSTUS	start_codon	120351218	120351220	.	-	0	ID=g14114.t1.start1;Parent=g14114.t1;
OX637533.1_Linnaemya_tessellans_genome_assembly,_chromosome:_2	AUGUSTUS	gene	120352366	120353203	.	-	.	ID=g14115;
OX637533.1_Linnaemya_tessellans_genome_assembly,_chromosome:_2	AUGUSTUS	mRNA	120352366	120353203	1	-	.	ID=g14115.t1;Parent=g14115;
OX637533.1_Linnaemya_tessellans_genome_assembly,_chromosome:_2	AUGUSTUS	stop_codon	120352366	120352368	.	-	0	ID=g14115.t1.stop1;Parent=g14115.t1;
OX637533.1_Linnaemya_tessellans_genome_assembly,_chromosome:_2	AUGUSTUS	CDS	120352366	120352885	1	-	1	ID=g14115.t1.CDS1;Parent=g14115.t1;
OX637533.1_Linnaemya_tessellans_genome_assembly,_chromosome:_2	AUGUSTUS	exon	120352366	120352885	.	-	.	ID=g14115.t1.exon1;Parent=g14115.t1;
OX637533.1_Linnaemya_tessellans_genome_assembly,_chromosome:_2	AUGUSTUS	intron	120352886	120352966	1	-	.	ID=g14115.t1.intron1;Parent=g14115.t1;
OX637533.1_Linnaemya_tessellans_genome_assembly,_chromosome:_2	AUGUSTUS	CDS	120352967	120353052	1	-	0	ID=g14115.t1.CDS2;Parent=g14115.t1;
OX637533.1_Linnaemya_tessellans_genome_assembly,_chromosome:_2	AUGUSTUS	exon	120352967	120353052	.	-	.	ID=g14115.t1.exon2;Parent=g14115.t1;
OX637533.1_Linnaemya_tessellans_genome_assembly,_chromosome:_2	AUGUSTUS	intron	120353053	120353107	1	-	.	ID=g14115.t1.intron2;Parent=g14115.t1;
OX637533.1_Linnaemya_tessellans_genome_assembly,_chromosome:_2	AUGUSTUS	CDS	120353108	120353203	1	-	0	ID=g14115.t1.CDS3;Parent=g14115.t1;
OX637533.1_Linnaemya_tessellans_genome_assembly,_chromosome:_2	AUGUSTUS	exon	120353108	120353203	.	-	.	ID=g14115.t1.exon3;Parent=g14115.t1;
OX637533.1_Linnaemya_tessellans_genome_assembly,_chromosome:_2	AUGUSTUS	start_codon	120353201	120353203	.	-	0	ID=g14115.t1.start1;Parent=g14115.t1;
OX637533.1_Linnaemya_tessellans_genome_assembly,_chromosome:_2	AUGUSTUS	gene	120354013	120377028	.	+	.	ID=g14116;
OX637533.1_Linnaemya_tessellans_genome_assembly,_chromosome:_2	AUGUSTUS	mRNA	120354013	120377028	1	+	.	ID=g14116.t1;Parent=g14116;
OX637533.1_Linnaemya_tessellans_genome_assembly,_chromosome:_2	AUGUSTUS	start_codon	120354013	120354015	.	+	0	ID=g14116.t1.start1;Parent=g14116.t1;
OX637533.1_Linnaemya_tessellans_genome_assembly,_chromosome:_2	AUGUSTUS	CDS	120354013	120354134	1	+	0	ID=g14116.t1.CDS1;Parent=g14116.t1;
OX637533.1_Linnaemya_tessellans_genome_assembly,_chromosome:_2	AUGUSTUS	exon	120354013	120354134	.	+	.	ID=g14116.t1.exon1;Parent=g14116.t1;
OX637533.1_Linnaemya_tessellans_genome_assembly,_chromosome:_2	AUGUSTUS	intron	120354135	120354305	1	+	.	ID=g14116.t1.intron1;Parent=g14116.t1;
OX637533.1_Linnaemya_tessellans_genome_assembly,_chromosome:_2	AUGUSTUS	CDS	120354306	120354400	1	+	1	ID=g14116.t1.CDS2;Parent=g14116.t1;
OX637533.1_Linnaemya_tessellans_genome_assembly,_chromosome:_2	AUGUSTUS	exon	120354306	120354400	.	+	.	ID=g14116.t1.exon2;Parent=g14116.t1;
OX637533.1_Linnaemya_tessellans_genome_assembly,_chromosome:_2	AUGUSTUS	intron	120354401	120355659	1	+	.	ID=g14116.t1.intron2;Parent=g14116.t1;
OX637533.1_Linnaemya_tessellans_genome_assembly,_chromosome:_2	AUGUSTUS	CDS	120355660	120356147	1	+	2	ID=g14116.t1.CDS3;Parent=g14116.t1;
OX637533.1_Linnaemya_tessellans_genome_assembly,_chromosome:_2	AUGUSTUS	exon	120355660	120356147	.	+	.	ID=g14116.t1.exon3;Parent=g14116.t1;
OX637533.1_Linnaemya_tessellans_genome_assembly,_chromosome:_2	AUGUSTUS	intron	120356148	120356219	1	+	.	ID=g14116.t1.intron3;Parent=g14116.t1;
OX637533.1_Linnaemya_tessellans_genome_assembly,_chromosome:_2	AUGUSTUS	CDS	120356220	120358377	1	+	0	ID=g14116.t1.CDS4;Parent=g14116.t1;
OX637533.1_Linnaemya_tessellans_genome_assembly,_chromosome:_2	AUGUSTUS	exon	120356220	120358377	.	+	.	ID=g14116.t1.exon4;Parent=g14116.t1;
OX637533.1_Linnaemya_tessellans_genome_assembly,_chromosome:_2	AUGUSTUS	intron	120358378	120358443	1	+	.	ID=g14116.t1.intron4;Parent=g14116.t1;
OX637533.1_Linnaemya_tessellans_genome_assembly,_chromosome:_2	AUGUSTUS	CDS	120358444	120358956	1	+	2	ID=g14116.t1.CDS5;Parent=g14116.t1;
OX637533.1_Linnaemya_tessellans_genome_assembly,_chromosome:_2	AUGUSTUS	exon	120358444	120358956	.	+	.	ID=g14116.t1.exon5;Parent=g14116.t1;
OX637533.1_Linnaemya_tessellans_genome_assembly,_chromosome:_2	AUGUSTUS	intron	120358957	120360893	1	+	.	ID=g14116.t1.intron5;Parent=g14116.t1;
OX637533.1_Linnaemya_tessellans_genome_assembly,_chromosome:_2	AUGUSTUS	CDS	120360894	120365929	1	+	2	ID=g14116.t1.CDS6;Parent=g14116.t1;
OX637533.1_Linnaemya_tessellans_genome_assembly,_chromosome:_2	AUGUSTUS	exon	120360894	120365929	.	+	.	ID=g14116.t1.exon6;Parent=g14116.t1;
OX637533.1_Linnaemya_tessellans_genome_assembly,_chromosome:_2	AUGUSTUS	intron	120365930	120365994	1	+	.	ID=g14116.t1.intron6;Parent=g14116.t1;
OX637533.1_Linnaemya_tessellans_genome_assembly,_chromosome:_2	AUGUSTUS	CDS	120365995	120367349	1	+	0	ID=g14116.t1.CDS7;Parent=g14116.t1;
OX637533.1_Linnaemya_tessellans_genome_assembly,_chromosome:_2	AUGUSTUS	exon	120365995	120367349	.	+	.	ID=g14116.t1.exon7;Parent=g14116.t1;
OX637533.1_Linnaemya_tessellans_genome_assembly,_chromosome:_2	AUGUSTUS	intron	120367350	120367420	1	+	.	ID=g14116.t1.intron7;Parent=g14116.t1;
OX637533.1_Linnaemya_tessellans_genome_assembly,_chromosome:_2	AUGUSTUS	CDS	120367421	120367625	1	+	1	ID=g14116.t1.CDS8;Parent=g14116.t1;
OX637533.1_Linnaemya_tessellans_genome_assembly,_chromosome:_2	AUGUSTUS	exon	120367421	120367625	.	+	.	ID=g14116.t1.exon8;Parent=g14116.t1;
OX637533.1_Linnaemya_tessellans_genome_assembly,_chromosome:_2	AUGUSTUS	intron	120367626	120367845	1	+	.	ID=g14116.t1.intron8;Parent=g14116.t1;
OX637533.1_Linnaemya_tessellans_genome_assembly,_chromosome:_2	AUGUSTUS	CDS	120367846	120368580	1	+	0	ID=g14116.t1.CDS9;Parent=g14116.t1;
OX637533.1_Linnaemya_tessellans_genome_assembly,_chromosome:_2	AUGUSTUS	exon	120367846	120368580	.	+	.	ID=g14116.t1.exon9;Parent=g14116.t1;
OX637533.1_Linnaemya_tessellans_genome_assembly,_chromosome:_2	AUGUSTUS	intron	120368581	120371019	1	+	.	ID=g14116.t1.intron9;Parent=g14116.t1;
OX637533.1_Linnaemya_tessellans_genome_assembly,_chromosome:_2	AUGUSTUS	CDS	120371020	120376858	1	+	0	ID=g14116.t1.CDS10;Parent=g14116.t1;
OX637533.1_Linnaemya_tessellans_genome_assembly,_chromosome:_2	AUGUSTUS	exon	120371020	120376858	.	+	.	ID=g14116.t1.exon10;Parent=g14116.t1;
OX637533.1_Linnaemya_tessellans_genome_assembly,_chromosome:_2	AUGUSTUS	intron	120376859	120376921	1	+	.	ID=g14116.t1.intron10;Parent=g14116.t1;
OX637533.1_Linnaemya_tessellans_genome_assembly,_chromosome:_2	AUGUSTUS	CDS	120376922	120377028	1	+	2	ID=g14116.t1.CDS11;Parent=g14116.t1;
OX637533.1_Linnaemya_tessellans_genome_assembly,_chromosome:_2	AUGUSTUS	exon	120376922	120377028	.	+	.	ID=g14116.t1.exon11;Parent=g14116.t1;
OX637533.1_Linnaemya_tessellans_genome_assembly,_chromosome:_2	AUGUSTUS	stop_codon	120377026	120377028	.	+	0	ID=g14116.t1.stop1;Parent=g14116.t1;
OX637533.1_Linnaemya_tessellans_genome_assembly,_chromosome:_2	AUGUSTUS	gene	120381320	120388951	.	-	.	ID=g14117;
OX637533.1_Linnaemya_tessellans_genome_assembly,_chromosome:_2	AUGUSTUS	mRNA	120381320	120388951	1	-	.	ID=g14117.t1;Parent=g14117;
OX637533.1_Linnaemya_tessellans_genome_assembly,_chromosome:_2	AUGUSTUS	stop_codon	120381320	120381322	.	-	0	ID=g14117.t1.stop1;Parent=g14117.t1;
OX637533.1_Linnaemya_tessellans_genome_assembly,_chromosome:_2	AUGUSTUS	CDS	120381320	120381534	1	-	2	ID=g14117.t1.CDS1;Parent=g14117.t1;
OX637533.1_Linnaemya_tessellans_genome_assembly,_chromosome:_2	AUGUSTUS	exon	120381320	120381534	.	-	.	ID=g14117.t1.exon1;Parent=g14117.t1;
OX637533.1_Linnaemya_tessellans_genome_assembly,_chromosome:_2	AUGUSTUS	intron	120381535	120382201	1	-	.	ID=g14117.t1.intron1;Parent=g14117.t1;
OX637533.1_Linnaemya_tessellans_genome_assembly,_chromosome:_2	AUGUSTUS	CDS	120382202	120382307	1	-	0	ID=g14117.t1.CDS2;Parent=g14117.t1;
OX637533.1_Linnaemya_tessellans_genome_assembly,_chromosome:_2	AUGUSTUS	exon	120382202	120382307	.	-	.	ID=g14117.t1.exon2;Parent=g14117.t1;
OX637533.1_Linnaemya_tessellans_genome_assembly,_chromosome:_2	AUGUSTUS	intron	120382308	120382394	1	-	.	ID=g14117.t1.intron2;Parent=g14117.t1;
OX637533.1_Linnaemya_tessellans_genome_assembly,_chromosome:_2	AUGUSTUS	CDS	120382395	120382569	1	-	1	ID=g14117.t1.CDS3;Parent=g14117.t1;
OX637533.1_Linnaemya_tessellans_genome_assembly,_chromosome:_2	AUGUSTUS	exon	120382395	120382569	.	-	.	ID=g14117.t1.exon3;Parent=g14117.t1;
OX637533.1_Linnaemya_tessellans_genome_assembly,_chromosome:_2	AUGUSTUS	intron	120382570	120382776	1	-	.	ID=g14117.t1.intron3;Parent=g14117.t1;
OX637533.1_Linnaemya_tessellans_genome_assembly,_chromosome:_2	AUGUSTUS	CDS	120382777	120382970	1	-	0	ID=g14117.t1.CDS4;Parent=g14117.t1;
OX637533.1_Linnaemya_tessellans_genome_assembly,_chromosome:_2	AUGUSTUS	exon	120382777	120382970	.	-	.	ID=g14117.t1.exon4;Parent=g14117.t1;
OX637533.1_Linnaemya_tessellans_genome_assembly,_chromosome:_2	AUGUSTUS	intron	120382971	120384026	1	-	.	ID=g14117.t1.intron4;Parent=g14117.t1;
OX637533.1_Linnaemya_tessellans_genome_assembly,_chromosome:_2	AUGUSTUS	CDS	120384027	120387786	1	-	1	ID=g14117.t1.CDS5;Parent=g14117.t1;
OX637533.1_Linnaemya_tessellans_genome_assembly,_chromosome:_2	AUGUSTUS	exon	120384027	120387786	.	-	.	ID=g14117.t1.exon5;Parent=g14117.t1;
OX637533.1_Linnaemya_tessellans_genome_assembly,_chromosome:_2	AUGUSTUS	intron	120387787	120388124	1	-	.	ID=g14117.t1.intron5;Parent=g14117.t1;
OX637533.1_Linnaemya_tessellans_genome_assembly,_chromosome:_2	AUGUSTUS	CDS	120388125	120388951	1	-	0	ID=g14117.t1.CDS6;Parent=g14117.t1;
OX637533.1_Linnaemya_tessellans_genome_assembly,_chromosome:_2	AUGUSTUS	exon	120388125	120388951	.	-	.	ID=g14117.t1.exon6;Parent=g14117.t1;
OX637533.1_Linnaemya_tessellans_genome_assembly,_chromosome:_2	AUGUSTUS	start_codon	120388949	120388951	.	-	0	ID=g14117.t1.start1;Parent=g14117.t1;
OX637533.1_Linnaemya_tessellans_genome_assembly,_chromosome:_2	AUGUSTUS	gene	120446012	120453058	.	+	.	ID=g14118;
OX637533.1_Linnaemya_tessellans_genome_assembly,_chromosome:_2	AUGUSTUS	mRNA	120446012	120453058	1	+	.	ID=g14118.t1;Parent=g14118;
OX637533.1_Linnaemya_tessellans_genome_assembly,_chromosome:_2	AUGUSTUS	start_codon	120446012	120446014	.	+	0	ID=g14118.t1.start1;Parent=g14118.t1;
OX637533.1_Linnaemya_tessellans_genome_assembly,_chromosome:_2	AUGUSTUS	CDS	120446012	120446240	1	+	0	ID=g14118.t1.CDS1;Parent=g14118.t1;
OX637533.1_Linnaemya_tessellans_genome_assembly,_chromosome:_2	AUGUSTUS	exon	120446012	120446240	.	+	.	ID=g14118.t1.exon1;Parent=g14118.t1;
OX637533.1_Linnaemya_tessellans_genome_assembly,_chromosome:_2	AUGUSTUS	intron	120446241	120447270	1	+	.	ID=g14118.t1.intron1;Parent=g14118.t1;
OX637533.1_Linnaemya_tessellans_genome_assembly,_chromosome:_2	AUGUSTUS	CDS	120447271	120448458	1	+	2	ID=g14118.t1.CDS2;Parent=g14118.t1;
OX637533.1_Linnaemya_tessellans_genome_assembly,_chromosome:_2	AUGUSTUS	exon	120447271	120448458	.	+	.	ID=g14118.t1.exon2;Parent=g14118.t1;
OX637533.1_Linnaemya_tessellans_genome_assembly,_chromosome:_2	AUGUSTUS	intron	120448459	120452930	1	+	.	ID=g14118.t1.intron2;Parent=g14118.t1;
OX637533.1_Linnaemya_tessellans_genome_assembly,_chromosome:_2	AUGUSTUS	CDS	120452931	120453058	1	+	2	ID=g14118.t1.CDS3;Parent=g14118.t1;
OX637533.1_Linnaemya_tessellans_genome_assembly,_chromosome:_2	AUGUSTUS	exon	120452931	120453058	.	+	.	ID=g14118.t1.exon3;Parent=g14118.t1;
OX637533.1_Linnaemya_tessellans_genome_assembly,_chromosome:_2	AUGUSTUS	stop_codon	120453056	120453058	.	+	0	ID=g14118.t1.stop1;Parent=g14118.t1;
OX637533.1_Linnaemya_tessellans_genome_assembly,_chromosome:_2	AUGUSTUS	gene	120454992	120455486	.	+	.	ID=g14119;
OX637533.1_Linnaemya_tessellans_genome_assembly,_chromosome:_2	AUGUSTUS	mRNA	120454992	120455486	1	+	.	ID=g14119.t1;Parent=g14119;
OX637533.1_Linnaemya_tessellans_genome_assembly,_chromosome:_2	AUGUSTUS	start_codon	120454992	120454994	.	+	0	ID=g14119.t1.start1;Parent=g14119.t1;
OX637533.1_Linnaemya_tessellans_genome_assembly,_chromosome:_2	AUGUSTUS	CDS	120454992	120455093	1	+	0	ID=g14119.t1.CDS1;Parent=g14119.t1;
OX637533.1_Linnaemya_tessellans_genome_assembly,_chromosome:_2	AUGUSTUS	exon	120454992	120455093	.	+	.	ID=g14119.t1.exon1;Parent=g14119.t1;
OX637533.1_Linnaemya_tessellans_genome_assembly,_chromosome:_2	AUGUSTUS	intron	120455094	120455171	1	+	.	ID=g14119.t1.intron1;Parent=g14119.t1;
OX637533.1_Linnaemya_tessellans_genome_assembly,_chromosome:_2	AUGUSTUS	CDS	120455172	120455486	1	+	0	ID=g14119.t1.CDS2;Parent=g14119.t1;
OX637533.1_Linnaemya_tessellans_genome_assembly,_chromosome:_2	AUGUSTUS	exon	120455172	120455486	.	+	.	ID=g14119.t1.exon2;Parent=g14119.t1;
OX637533.1_Linnaemya_tessellans_genome_assembly,_chromosome:_2	AUGUSTUS	stop_codon	120455484	120455486	.	+	0	ID=g14119.t1.stop1;Parent=g14119.t1;
OX637533.1_Linnaemya_tessellans_genome_assembly,_chromosome:_2	AUGUSTUS	gene	120455597	120457703	.	+	.	ID=g14120;
OX637533.1_Linnaemya_tessellans_genome_assembly,_chromosome:_2	AUGUSTUS	mRNA	120455597	120457703	1	+	.	ID=g14120.t1;Parent=g14120;
OX637533.1_Linnaemya_tessellans_genome_assembly,_chromosome:_2	AUGUSTUS	start_codon	120455597	120455599	.	+	0	ID=g14120.t1.start1;Parent=g14120.t1;
OX637533.1_Linnaemya_tessellans_genome_assembly,_chromosome:_2	AUGUSTUS	CDS	120455597	120455640	1	+	0	ID=g14120.t1.CDS1;Parent=g14120.t1;
OX637533.1_Linnaemya_tessellans_genome_assembly,_chromosome:_2	AUGUSTUS	exon	120455597	120455640	.	+	.	ID=g14120.t1.exon1;Parent=g14120.t1;
OX637533.1_Linnaemya_tessellans_genome_assembly,_chromosome:_2	AUGUSTUS	intron	120455641	120455704	1	+	.	ID=g14120.t1.intron1;Parent=g14120.t1;
OX637533.1_Linnaemya_tessellans_genome_assembly,_chromosome:_2	AUGUSTUS	CDS	120455705	120455865	1	+	1	ID=g14120.t1.CDS2;Parent=g14120.t1;
OX637533.1_Linnaemya_tessellans_genome_assembly,_chromosome:_2	AUGUSTUS	exon	120455705	120455865	.	+	.	ID=g14120.t1.exon2;Parent=g14120.t1;
OX637533.1_Linnaemya_tessellans_genome_assembly,_chromosome:_2	AUGUSTUS	intron	120455866	120456588	1	+	.	ID=g14120.t1.intron2;Parent=g14120.t1;
OX637533.1_Linnaemya_tessellans_genome_assembly,_chromosome:_2	AUGUSTUS	CDS	120456589	120456696	1	+	2	ID=g14120.t1.CDS3;Parent=g14120.t1;
OX637533.1_Linnaemya_tessellans_genome_assembly,_chromosome:_2	AUGUSTUS	exon	120456589	120456696	.	+	.	ID=g14120.t1.exon3;Parent=g14120.t1;
OX637533.1_Linnaemya_tessellans_genome_assembly,_chromosome:_2	AUGUSTUS	intron	120456697	120456782	1	+	.	ID=g14120.t1.intron3;Parent=g14120.t1;
OX637533.1_Linnaemya_tessellans_genome_assembly,_chromosome:_2	AUGUSTUS	CDS	120456783	120456974	1	+	2	ID=g14120.t1.CDS4;Parent=g14120.t1;
OX637533.1_Linnaemya_tessellans_genome_assembly,_chromosome:_2	AUGUSTUS	exon	120456783	120456974	.	+	.	ID=g14120.t1.exon4;Parent=g14120.t1;
OX637533.1_Linnaemya_tessellans_genome_assembly,_chromosome:_2	AUGUSTUS	intron	120456975	120457569	1	+	.	ID=g14120.t1.intron4;Parent=g14120.t1;
OX637533.1_Linnaemya_tessellans_genome_assembly,_chromosome:_2	AUGUSTUS	CDS	120457570	120457703	1	+	2	ID=g14120.t1.CDS5;Parent=g14120.t1;
OX637533.1_Linnaemya_tessellans_genome_assembly,_chromosome:_2	AUGUSTUS	exon	120457570	120457703	.	+	.	ID=g14120.t1.exon5;Parent=g14120.t1;
OX637533.1_Linnaemya_tessellans_genome_assembly,_chromosome:_2	AUGUSTUS	stop_codon	120457701	120457703	.	+	0	ID=g14120.t1.stop1;Parent=g14120.t1;
OX637533.1_Linnaemya_tessellans_genome_assembly,_chromosome:_2	AUGUSTUS	gene	120479688	120490833	.	-	.	ID=g14121;
OX637533.1_Linnaemya_tessellans_genome_assembly,_chromosome:_2	AUGUSTUS	mRNA	120479688	120490833	1	-	.	ID=g14121.t1;Parent=g14121;
OX637533.1_Linnaemya_tessellans_genome_assembly,_chromosome:_2	AUGUSTUS	stop_codon	120479688	120479690	.	-	0	ID=g14121.t1.stop1;Parent=g14121.t1;
OX637533.1_Linnaemya_tessellans_genome_assembly,_chromosome:_2	AUGUSTUS	CDS	120479688	120479899	1	-	2	ID=g14121.t1.CDS1;Parent=g14121.t1;
OX637533.1_Linnaemya_tessellans_genome_assembly,_chromosome:_2	AUGUSTUS	exon	120479688	120479899	.	-	.	ID=g14121.t1.exon1;Parent=g14121.t1;
OX637533.1_Linnaemya_tessellans_genome_assembly,_chromosome:_2	AUGUSTUS	intron	120479900	120479962	1	-	.	ID=g14121.t1.intron1;Parent=g14121.t1;
OX637533.1_Linnaemya_tessellans_genome_assembly,_chromosome:_2	AUGUSTUS	CDS	120479963	120480045	1	-	1	ID=g14121.t1.CDS2;Parent=g14121.t1;
OX637533.1_Linnaemya_tessellans_genome_assembly,_chromosome:_2	AUGUSTUS	exon	120479963	120480045	.	-	.	ID=g14121.t1.exon2;Parent=g14121.t1;
OX637533.1_Linnaemya_tessellans_genome_assembly,_chromosome:_2	AUGUSTUS	intron	120480046	120480276	1	-	.	ID=g14121.t1.intron2;Parent=g14121.t1;
OX637533.1_Linnaemya_tessellans_genome_assembly,_chromosome:_2	AUGUSTUS	CDS	120480277	120480771	1	-	1	ID=g14121.t1.CDS3;Parent=g14121.t1;
OX637533.1_Linnaemya_tessellans_genome_assembly,_chromosome:_2	AUGUSTUS	exon	120480277	120480771	.	-	.	ID=g14121.t1.exon3;Parent=g14121.t1;
OX637533.1_Linnaemya_tessellans_genome_assembly,_chromosome:_2	AUGUSTUS	intron	120480772	120480835	1	-	.	ID=g14121.t1.intron3;Parent=g14121.t1;
OX637533.1_Linnaemya_tessellans_genome_assembly,_chromosome:_2	AUGUSTUS	CDS	120480836	120481020	1	-	0	ID=g14121.t1.CDS4;Parent=g14121.t1;
OX637533.1_Linnaemya_tessellans_genome_assembly,_chromosome:_2	AUGUSTUS	exon	120480836	120481020	.	-	.	ID=g14121.t1.exon4;Parent=g14121.t1;
OX637533.1_Linnaemya_tessellans_genome_assembly,_chromosome:_2	AUGUSTUS	intron	120481021	120481085	1	-	.	ID=g14121.t1.intron4;Parent=g14121.t1;
OX637533.1_Linnaemya_tessellans_genome_assembly,_chromosome:_2	AUGUSTUS	CDS	120481086	120481373	1	-	0	ID=g14121.t1.CDS5;Parent=g14121.t1;
OX637533.1_Linnaemya_tessellans_genome_assembly,_chromosome:_2	AUGUSTUS	exon	120481086	120481373	.	-	.	ID=g14121.t1.exon5;Parent=g14121.t1;
OX637533.1_Linnaemya_tessellans_genome_assembly,_chromosome:_2	AUGUSTUS	intron	120481374	120481431	1	-	.	ID=g14121.t1.intron5;Parent=g14121.t1;
OX637533.1_Linnaemya_tessellans_genome_assembly,_chromosome:_2	AUGUSTUS	CDS	120481432	120481594	1	-	1	ID=g14121.t1.CDS6;Parent=g14121.t1;
OX637533.1_Linnaemya_tessellans_genome_assembly,_chromosome:_2	AUGUSTUS	exon	120481432	120481594	.	-	.	ID=g14121.t1.exon6;Parent=g14121.t1;
OX637533.1_Linnaemya_tessellans_genome_assembly,_chromosome:_2	AUGUSTUS	intron	120481595	120484571	1	-	.	ID=g14121.t1.intron6;Parent=g14121.t1;
OX637533.1_Linnaemya_tessellans_genome_assembly,_chromosome:_2	AUGUSTUS	CDS	120484572	120484729	1	-	0	ID=g14121.t1.CDS7;Parent=g14121.t1;
OX637533.1_Linnaemya_tessellans_genome_assembly,_chromosome:_2	AUGUSTUS	exon	120484572	120484729	.	-	.	ID=g14121.t1.exon7;Parent=g14121.t1;
OX637533.1_Linnaemya_tessellans_genome_assembly,_chromosome:_2	AUGUSTUS	intron	120484730	120484796	1	-	.	ID=g14121.t1.intron7;Parent=g14121.t1;
OX637533.1_Linnaemya_tessellans_genome_assembly,_chromosome:_2	AUGUSTUS	CDS	120484797	120485018	1	-	0	ID=g14121.t1.CDS8;Parent=g14121.t1;
OX637533.1_Linnaemya_tessellans_genome_assembly,_chromosome:_2	AUGUSTUS	exon	120484797	120485018	.	-	.	ID=g14121.t1.exon8;Parent=g14121.t1;
OX637533.1_Linnaemya_tessellans_genome_assembly,_chromosome:_2	AUGUSTUS	intron	120485019	120485092	1	-	.	ID=g14121.t1.intron8;Parent=g14121.t1;
OX637533.1_Linnaemya_tessellans_genome_assembly,_chromosome:_2	AUGUSTUS	CDS	120485093	120485373	1	-	2	ID=g14121.t1.CDS9;Parent=g14121.t1;
OX637533.1_Linnaemya_tessellans_genome_assembly,_chromosome:_2	AUGUSTUS	exon	120485093	120485373	.	-	.	ID=g14121.t1.exon9;Parent=g14121.t1;
OX637533.1_Linnaemya_tessellans_genome_assembly,_chromosome:_2	AUGUSTUS	intron	120485374	120485430	1	-	.	ID=g14121.t1.intron9;Parent=g14121.t1;
OX637533.1_Linnaemya_tessellans_genome_assembly,_chromosome:_2	AUGUSTUS	CDS	120485431	120485575	1	-	0	ID=g14121.t1.CDS10;Parent=g14121.t1;
OX637533.1_Linnaemya_tessellans_genome_assembly,_chromosome:_2	AUGUSTUS	exon	120485431	120485575	.	-	.	ID=g14121.t1.exon10;Parent=g14121.t1;
OX637533.1_Linnaemya_tessellans_genome_assembly,_chromosome:_2	AUGUSTUS	intron	120485576	120485647	1	-	.	ID=g14121.t1.intron10;Parent=g14121.t1;
OX637533.1_Linnaemya_tessellans_genome_assembly,_chromosome:_2	AUGUSTUS	CDS	120485648	120485986	1	-	0	ID=g14121.t1.CDS11;Parent=g14121.t1;
OX637533.1_Linnaemya_tessellans_genome_assembly,_chromosome:_2	AUGUSTUS	exon	120485648	120485986	.	-	.	ID=g14121.t1.exon11;Parent=g14121.t1;
OX637533.1_Linnaemya_tessellans_genome_assembly,_chromosome:_2	AUGUSTUS	intron	120485987	120486047	1	-	.	ID=g14121.t1.intron11;Parent=g14121.t1;
OX637533.1_Linnaemya_tessellans_genome_assembly,_chromosome:_2	AUGUSTUS	CDS	120486048	120486260	1	-	0	ID=g14121.t1.CDS12;Parent=g14121.t1;
OX637533.1_Linnaemya_tessellans_genome_assembly,_chromosome:_2	AUGUSTUS	exon	120486048	120486260	.	-	.	ID=g14121.t1.exon12;Parent=g14121.t1;
OX637533.1_Linnaemya_tessellans_genome_assembly,_chromosome:_2	AUGUSTUS	intron	120486261	120486322	1	-	.	ID=g14121.t1.intron12;Parent=g14121.t1;
OX637533.1_Linnaemya_tessellans_genome_assembly,_chromosome:_2	AUGUSTUS	CDS	120486323	120487126	1	-	0	ID=g14121.t1.CDS13;Parent=g14121.t1;
OX637533.1_Linnaemya_tessellans_genome_assembly,_chromosome:_2	AUGUSTUS	exon	120486323	120487126	.	-	.	ID=g14121.t1.exon13;Parent=g14121.t1;
OX637533.1_Linnaemya_tessellans_genome_assembly,_chromosome:_2	AUGUSTUS	intron	120487127	120487885	1	-	.	ID=g14121.t1.intron13;Parent=g14121.t1;
OX637533.1_Linnaemya_tessellans_genome_assembly,_chromosome:_2	AUGUSTUS	CDS	120487886	120488012	1	-	1	ID=g14121.t1.CDS14;Parent=g14121.t1;
OX637533.1_Linnaemya_tessellans_genome_assembly,_chromosome:_2	AUGUSTUS	exon	120487886	120488012	.	-	.	ID=g14121.t1.exon14;Parent=g14121.t1;
OX637533.1_Linnaemya_tessellans_genome_assembly,_chromosome:_2	AUGUSTUS	intron	120488013	120488089	1	-	.	ID=g14121.t1.intron14;Parent=g14121.t1;
OX637533.1_Linnaemya_tessellans_genome_assembly,_chromosome:_2	AUGUSTUS	CDS	120488090	120488231	1	-	2	ID=g14121.t1.CDS15;Parent=g14121.t1;
OX637533.1_Linnaemya_tessellans_genome_assembly,_chromosome:_2	AUGUSTUS	exon	120488090	120488231	.	-	.	ID=g14121.t1.exon15;Parent=g14121.t1;
OX637533.1_Linnaemya_tessellans_genome_assembly,_chromosome:_2	AUGUSTUS	intron	120488232	120488295	1	-	.	ID=g14121.t1.intron15;Parent=g14121.t1;
OX637533.1_Linnaemya_tessellans_genome_assembly,_chromosome:_2	AUGUSTUS	CDS	120488296	120488860	1	-	0	ID=g14121.t1.CDS16;Parent=g14121.t1;
OX637533.1_Linnaemya_tessellans_genome_assembly,_chromosome:_2	AUGUSTUS	exon	120488296	120488860	.	-	.	ID=g14121.t1.exon16;Parent=g14121.t1;
OX637533.1_Linnaemya_tessellans_genome_assembly,_chromosome:_2	AUGUSTUS	intron	120488861	120489130	1	-	.	ID=g14121.t1.intron16;Parent=g14121.t1;
OX637533.1_Linnaemya_tessellans_genome_assembly,_chromosome:_2	AUGUSTUS	CDS	120489131	120489589	1	-	0	ID=g14121.t1.CDS17;Parent=g14121.t1;
OX637533.1_Linnaemya_tessellans_genome_assembly,_chromosome:_2	AUGUSTUS	exon	120489131	120489589	.	-	.	ID=g14121.t1.exon17;Parent=g14121.t1;
OX637533.1_Linnaemya_tessellans_genome_assembly,_chromosome:_2	AUGUSTUS	intron	120489590	120489659	1	-	.	ID=g14121.t1.intron17;Parent=g14121.t1;
OX637533.1_Linnaemya_tessellans_genome_assembly,_chromosome:_2	AUGUSTUS	CDS	120489660	120489791	1	-	0	ID=g14121.t1.CDS18;Parent=g14121.t1;
OX637533.1_Linnaemya_tessellans_genome_assembly,_chromosome:_2	AUGUSTUS	exon	120489660	120489791	.	-	.	ID=g14121.t1.exon18;Parent=g14121.t1;
OX637533.1_Linnaemya_tessellans_genome_assembly,_chromosome:_2	AUGUSTUS	intron	120489792	120490692	1	-	.	ID=g14121.t1.intron18;Parent=g14121.t1;
OX637533.1_Linnaemya_tessellans_genome_assembly,_chromosome:_2	AUGUSTUS	CDS	120490693	120490833	1	-	0	ID=g14121.t1.CDS19;Parent=g14121.t1;
OX637533.1_Linnaemya_tessellans_genome_assembly,_chromosome:_2	AUGUSTUS	exon	120490693	120490833	.	-	.	ID=g14121.t1.exon19;Parent=g14121.t1;
OX637533.1_Linnaemya_tessellans_genome_assembly,_chromosome:_2	AUGUSTUS	start_codon	120490831	120490833	.	-	0	ID=g14121.t1.start1;Parent=g14121.t1;
OX637533.1_Linnaemya_tessellans_genome_assembly,_chromosome:_2	AUGUSTUS	gene	120502539	120509344	.	+	.	ID=g14122;
OX637533.1_Linnaemya_tessellans_genome_assembly,_chromosome:_2	AUGUSTUS	mRNA	120502539	120509344	1	+	.	ID=g14122.t1;Parent=g14122;
OX637533.1_Linnaemya_tessellans_genome_assembly,_chromosome:_2	AUGUSTUS	start_codon	120502539	120502541	.	+	0	ID=g14122.t1.start1;Parent=g14122.t1;
OX637533.1_Linnaemya_tessellans_genome_assembly,_chromosome:_2	AUGUSTUS	CDS	120502539	120503121	1	+	0	ID=g14122.t1.CDS1;Parent=g14122.t1;
OX637533.1_Linnaemya_tessellans_genome_assembly,_chromosome:_2	AUGUSTUS	exon	120502539	120503121	.	+	.	ID=g14122.t1.exon1;Parent=g14122.t1;
OX637533.1_Linnaemya_tessellans_genome_assembly,_chromosome:_2	AUGUSTUS	intron	120503122	120506081	1	+	.	ID=g14122.t1.intron1;Parent=g14122.t1;
OX637533.1_Linnaemya_tessellans_genome_assembly,_chromosome:_2	AUGUSTUS	CDS	120506082	120506402	1	+	2	ID=g14122.t1.CDS2;Parent=g14122.t1;
OX637533.1_Linnaemya_tessellans_genome_assembly,_chromosome:_2	AUGUSTUS	exon	120506082	120506402	.	+	.	ID=g14122.t1.exon2;Parent=g14122.t1;
OX637533.1_Linnaemya_tessellans_genome_assembly,_chromosome:_2	AUGUSTUS	intron	120506403	120508265	1	+	.	ID=g14122.t1.intron2;Parent=g14122.t1;
OX637533.1_Linnaemya_tessellans_genome_assembly,_chromosome:_2	AUGUSTUS	CDS	120508266	120509344	1	+	2	ID=g14122.t1.CDS3;Parent=g14122.t1;
OX637533.1_Linnaemya_tessellans_genome_assembly,_chromosome:_2	AUGUSTUS	exon	120508266	120509344	.	+	.	ID=g14122.t1.exon3;Parent=g14122.t1;
OX637533.1_Linnaemya_tessellans_genome_assembly,_chromosome:_2	AUGUSTUS	stop_codon	120509342	120509344	.	+	0	ID=g14122.t1.stop1;Parent=g14122.t1;
OX637533.1_Linnaemya_tessellans_genome_assembly,_chromosome:_2	AUGUSTUS	gene	120511997	120515144	.	-	.	ID=g14123;
OX637533.1_Linnaemya_tessellans_genome_assembly,_chromosome:_2	AUGUSTUS	mRNA	120511997	120515144	1	-	.	ID=g14123.t1;Parent=g14123;
OX637533.1_Linnaemya_tessellans_genome_assembly,_chromosome:_2	AUGUSTUS	stop_codon	120511997	120511999	.	-	0	ID=g14123.t1.stop1;Parent=g14123.t1;
OX637533.1_Linnaemya_tessellans_genome_assembly,_chromosome:_2	AUGUSTUS	CDS	120511997	120512199	1	-	2	ID=g14123.t1.CDS1;Parent=g14123.t1;
OX637533.1_Linnaemya_tessellans_genome_assembly,_chromosome:_2	AUGUSTUS	exon	120511997	120512199	.	-	.	ID=g14123.t1.exon1;Parent=g14123.t1;
OX637533.1_Linnaemya_tessellans_genome_assembly,_chromosome:_2	AUGUSTUS	intron	120512200	120512259	1	-	.	ID=g14123.t1.intron1;Parent=g14123.t1;
OX637533.1_Linnaemya_tessellans_genome_assembly,_chromosome:_2	AUGUSTUS	CDS	120512260	120513289	1	-	0	ID=g14123.t1.CDS2;Parent=g14123.t1;
OX637533.1_Linnaemya_tessellans_genome_assembly,_chromosome:_2	AUGUSTUS	exon	120512260	120513289	.	-	.	ID=g14123.t1.exon2;Parent=g14123.t1;
OX637533.1_Linnaemya_tessellans_genome_assembly,_chromosome:_2	AUGUSTUS	intron	120513290	120513623	1	-	.	ID=g14123.t1.intron2;Parent=g14123.t1;
OX637533.1_Linnaemya_tessellans_genome_assembly,_chromosome:_2	AUGUSTUS	CDS	120513624	120515144	1	-	0	ID=g14123.t1.CDS3;Parent=g14123.t1;
OX637533.1_Linnaemya_tessellans_genome_assembly,_chromosome:_2	AUGUSTUS	exon	120513624	120515144	.	-	.	ID=g14123.t1.exon3;Parent=g14123.t1;
OX637533.1_Linnaemya_tessellans_genome_assembly,_chromosome:_2	AUGUSTUS	start_codon	120515142	120515144	.	-	0	ID=g14123.t1.start1;Parent=g14123.t1;
OX637533.1_Linnaemya_tessellans_genome_assembly,_chromosome:_2	AUGUSTUS	gene	120533411	120539335	.	+	.	ID=g14124;
OX637533.1_Linnaemya_tessellans_genome_assembly,_chromosome:_2	AUGUSTUS	mRNA	120533411	120539335	1	+	.	ID=g14124.t1;Parent=g14124;
OX637533.1_Linnaemya_tessellans_genome_assembly,_chromosome:_2	AUGUSTUS	start_codon	120533411	120533413	.	+	0	ID=g14124.t1.start1;Parent=g14124.t1;
OX637533.1_Linnaemya_tessellans_genome_assembly,_chromosome:_2	AUGUSTUS	CDS	120533411	120535588	1	+	0	ID=g14124.t1.CDS1;Parent=g14124.t1;
OX637533.1_Linnaemya_tessellans_genome_assembly,_chromosome:_2	AUGUSTUS	exon	120533411	120535588	.	+	.	ID=g14124.t1.exon1;Parent=g14124.t1;
OX637533.1_Linnaemya_tessellans_genome_assembly,_chromosome:_2	AUGUSTUS	intron	120535589	120535732	1	+	.	ID=g14124.t1.intron1;Parent=g14124.t1;
OX637533.1_Linnaemya_tessellans_genome_assembly,_chromosome:_2	AUGUSTUS	CDS	120535733	120536010	1	+	0	ID=g14124.t1.CDS2;Parent=g14124.t1;
OX637533.1_Linnaemya_tessellans_genome_assembly,_chromosome:_2	AUGUSTUS	exon	120535733	120536010	.	+	.	ID=g14124.t1.exon2;Parent=g14124.t1;
OX637533.1_Linnaemya_tessellans_genome_assembly,_chromosome:_2	AUGUSTUS	intron	120536011	120536076	1	+	.	ID=g14124.t1.intron2;Parent=g14124.t1;
OX637533.1_Linnaemya_tessellans_genome_assembly,_chromosome:_2	AUGUSTUS	CDS	120536077	120536202	1	+	1	ID=g14124.t1.CDS3;Parent=g14124.t1;
OX637533.1_Linnaemya_tessellans_genome_assembly,_chromosome:_2	AUGUSTUS	exon	120536077	120536202	.	+	.	ID=g14124.t1.exon3;Parent=g14124.t1;
OX637533.1_Linnaemya_tessellans_genome_assembly,_chromosome:_2	AUGUSTUS	intron	120536203	120536263	1	+	.	ID=g14124.t1.intron3;Parent=g14124.t1;
OX637533.1_Linnaemya_tessellans_genome_assembly,_chromosome:_2	AUGUSTUS	CDS	120536264	120536408	1	+	1	ID=g14124.t1.CDS4;Parent=g14124.t1;
OX637533.1_Linnaemya_tessellans_genome_assembly,_chromosome:_2	AUGUSTUS	exon	120536264	120536408	.	+	.	ID=g14124.t1.exon4;Parent=g14124.t1;
OX637533.1_Linnaemya_tessellans_genome_assembly,_chromosome:_2	AUGUSTUS	intron	120536409	120536491	1	+	.	ID=g14124.t1.intron4;Parent=g14124.t1;
OX637533.1_Linnaemya_tessellans_genome_assembly,_chromosome:_2	AUGUSTUS	CDS	120536492	120536632	1	+	0	ID=g14124.t1.CDS5;Parent=g14124.t1;
OX637533.1_Linnaemya_tessellans_genome_assembly,_chromosome:_2	AUGUSTUS	exon	120536492	120536632	.	+	.	ID=g14124.t1.exon5;Parent=g14124.t1;
OX637533.1_Linnaemya_tessellans_genome_assembly,_chromosome:_2	AUGUSTUS	intron	120536633	120536710	1	+	.	ID=g14124.t1.intron5;Parent=g14124.t1;
OX637533.1_Linnaemya_tessellans_genome_assembly,_chromosome:_2	AUGUSTUS	CDS	120536711	120536930	1	+	0	ID=g14124.t1.CDS6;Parent=g14124.t1;
OX637533.1_Linnaemya_tessellans_genome_assembly,_chromosome:_2	AUGUSTUS	exon	120536711	120536930	.	+	.	ID=g14124.t1.exon6;Parent=g14124.t1;
OX637533.1_Linnaemya_tessellans_genome_assembly,_chromosome:_2	AUGUSTUS	intron	120536931	120537023	1	+	.	ID=g14124.t1.intron6;Parent=g14124.t1;
OX637533.1_Linnaemya_tessellans_genome_assembly,_chromosome:_2	AUGUSTUS	CDS	120537024	120537581	1	+	2	ID=g14124.t1.CDS7;Parent=g14124.t1;
OX637533.1_Linnaemya_tessellans_genome_assembly,_chromosome:_2	AUGUSTUS	exon	120537024	120537581	.	+	.	ID=g14124.t1.exon7;Parent=g14124.t1;
OX637533.1_Linnaemya_tessellans_genome_assembly,_chromosome:_2	AUGUSTUS	intron	120537582	120538769	1	+	.	ID=g14124.t1.intron7;Parent=g14124.t1;
OX637533.1_Linnaemya_tessellans_genome_assembly,_chromosome:_2	AUGUSTUS	CDS	120538770	120539335	1	+	2	ID=g14124.t1.CDS8;Parent=g14124.t1;
OX637533.1_Linnaemya_tessellans_genome_assembly,_chromosome:_2	AUGUSTUS	exon	120538770	120539335	.	+	.	ID=g14124.t1.exon8;Parent=g14124.t1;
OX637533.1_Linnaemya_tessellans_genome_assembly,_chromosome:_2	AUGUSTUS	stop_codon	120539333	120539335	.	+	0	ID=g14124.t1.stop1;Parent=g14124.t1;
OX637533.1_Linnaemya_tessellans_genome_assembly,_chromosome:_2	AUGUSTUS	gene	120546377	120547677	.	+	.	ID=g14125;
OX637533.1_Linnaemya_tessellans_genome_assembly,_chromosome:_2	AUGUSTUS	mRNA	120546377	120547677	0.43	+	.	ID=g14125.t1;Parent=g14125;
OX637533.1_Linnaemya_tessellans_genome_assembly,_chromosome:_2	AUGUSTUS	start_codon	120546377	120546379	.	+	0	ID=g14125.t1.start1;Parent=g14125.t1;
OX637533.1_Linnaemya_tessellans_genome_assembly,_chromosome:_2	AUGUSTUS	CDS	120546377	120546677	0.97	+	0	ID=g14125.t1.CDS1;Parent=g14125.t1;
OX637533.1_Linnaemya_tessellans_genome_assembly,_chromosome:_2	AUGUSTUS	exon	120546377	120546677	.	+	.	ID=g14125.t1.exon1;Parent=g14125.t1;
OX637533.1_Linnaemya_tessellans_genome_assembly,_chromosome:_2	AUGUSTUS	intron	120546678	120547618	0.43	+	.	ID=g14125.t1.intron1;Parent=g14125.t1;
OX637533.1_Linnaemya_tessellans_genome_assembly,_chromosome:_2	AUGUSTUS	CDS	120547619	120547677	0.43	+	2	ID=g14125.t1.CDS2;Parent=g14125.t1;
OX637533.1_Linnaemya_tessellans_genome_assembly,_chromosome:_2	AUGUSTUS	exon	120547619	120547677	.	+	.	ID=g14125.t1.exon2;Parent=g14125.t1;
OX637533.1_Linnaemya_tessellans_genome_assembly,_chromosome:_2	AUGUSTUS	stop_codon	120547675	120547677	.	+	0	ID=g14125.t1.stop1;Parent=g14125.t1;
OX637533.1_Linnaemya_tessellans_genome_assembly,_chromosome:_2	AUGUSTUS	gene	120547754	120548239	.	+	.	ID=g14126;
OX637533.1_Linnaemya_tessellans_genome_assembly,_chromosome:_2	AUGUSTUS	mRNA	120547754	120548239	1	+	.	ID=g14126.t1;Parent=g14126;
OX637533.1_Linnaemya_tessellans_genome_assembly,_chromosome:_2	AUGUSTUS	start_codon	120547754	120547756	.	+	0	ID=g14126.t1.start1;Parent=g14126.t1;
OX637533.1_Linnaemya_tessellans_genome_assembly,_chromosome:_2	AUGUSTUS	CDS	120547754	120548239	1	+	0	ID=g14126.t1.CDS1;Parent=g14126.t1;
OX637533.1_Linnaemya_tessellans_genome_assembly,_chromosome:_2	AUGUSTUS	exon	120547754	120548239	.	+	.	ID=g14126.t1.exon1;Parent=g14126.t1;
OX637533.1_Linnaemya_tessellans_genome_assembly,_chromosome:_2	AUGUSTUS	stop_codon	120548237	120548239	.	+	0	ID=g14126.t1.stop1;Parent=g14126.t1;
OX637533.1_Linnaemya_tessellans_genome_assembly,_chromosome:_2	AUGUSTUS	gene	120557042	120557662	.	-	.	ID=g14127;
OX637533.1_Linnaemya_tessellans_genome_assembly,_chromosome:_2	AUGUSTUS	mRNA	120557042	120557662	1	-	.	ID=g14127.t1;Parent=g14127;
OX637533.1_Linnaemya_tessellans_genome_assembly,_chromosome:_2	AUGUSTUS	stop_codon	120557042	120557044	.	-	0	ID=g14127.t1.stop1;Parent=g14127.t1;
OX637533.1_Linnaemya_tessellans_genome_assembly,_chromosome:_2	AUGUSTUS	CDS	120557042	120557662	1	-	0	ID=g14127.t1.CDS1;Parent=g14127.t1;
OX637533.1_Linnaemya_tessellans_genome_assembly,_chromosome:_2	AUGUSTUS	exon	120557042	120557662	.	-	.	ID=g14127.t1.exon1;Parent=g14127.t1;
OX637533.1_Linnaemya_tessellans_genome_assembly,_chromosome:_2	AUGUSTUS	start_codon	120557660	120557662	.	-	0	ID=g14127.t1.start1;Parent=g14127.t1;
OX637533.1_Linnaemya_tessellans_genome_assembly,_chromosome:_2	AUGUSTUS	gene	120558596	120562658	.	+	.	ID=g14128;
OX637533.1_Linnaemya_tessellans_genome_assembly,_chromosome:_2	AUGUSTUS	mRNA	120558596	120562658	0.58	+	.	ID=g14128.t1;Parent=g14128;
OX637533.1_Linnaemya_tessellans_genome_assembly,_chromosome:_2	AUGUSTUS	start_codon	120558596	120558598	.	+	0	ID=g14128.t1.start1;Parent=g14128.t1;
OX637533.1_Linnaemya_tessellans_genome_assembly,_chromosome:_2	AUGUSTUS	CDS	120558596	120558653	0.58	+	0	ID=g14128.t1.CDS1;Parent=g14128.t1;
OX637533.1_Linnaemya_tessellans_genome_assembly,_chromosome:_2	AUGUSTUS	exon	120558596	120558653	.	+	.	ID=g14128.t1.exon1;Parent=g14128.t1;
OX637533.1_Linnaemya_tessellans_genome_assembly,_chromosome:_2	AUGUSTUS	intron	120558654	120558717	1	+	.	ID=g14128.t1.intron1;Parent=g14128.t1;
OX637533.1_Linnaemya_tessellans_genome_assembly,_chromosome:_2	AUGUSTUS	CDS	120558718	120560664	1	+	2	ID=g14128.t1.CDS2;Parent=g14128.t1;
OX637533.1_Linnaemya_tessellans_genome_assembly,_chromosome:_2	AUGUSTUS	exon	120558718	120560664	.	+	.	ID=g14128.t1.exon2;Parent=g14128.t1;
OX637533.1_Linnaemya_tessellans_genome_assembly,_chromosome:_2	AUGUSTUS	intron	120560665	120560746	1	+	.	ID=g14128.t1.intron2;Parent=g14128.t1;
OX637533.1_Linnaemya_tessellans_genome_assembly,_chromosome:_2	AUGUSTUS	CDS	120560747	120561277	1	+	2	ID=g14128.t1.CDS3;Parent=g14128.t1;
OX637533.1_Linnaemya_tessellans_genome_assembly,_chromosome:_2	AUGUSTUS	exon	120560747	120561277	.	+	.	ID=g14128.t1.exon3;Parent=g14128.t1;
OX637533.1_Linnaemya_tessellans_genome_assembly,_chromosome:_2	AUGUSTUS	intron	120561278	120562179	1	+	.	ID=g14128.t1.intron3;Parent=g14128.t1;
OX637533.1_Linnaemya_tessellans_genome_assembly,_chromosome:_2	AUGUSTUS	CDS	120562180	120562658	1	+	2	ID=g14128.t1.CDS4;Parent=g14128.t1;
OX637533.1_Linnaemya_tessellans_genome_assembly,_chromosome:_2	AUGUSTUS	exon	120562180	120562658	.	+	.	ID=g14128.t1.exon4;Parent=g14128.t1;
OX637533.1_Linnaemya_tessellans_genome_assembly,_chromosome:_2	AUGUSTUS	stop_codon	120562656	120562658	.	+	0	ID=g14128.t1.stop1;Parent=g14128.t1;
OX637533.1_Linnaemya_tessellans_genome_assembly,_chromosome:_2	AUGUSTUS	gene	120575827	120576546	.	+	.	ID=g14129;
OX637533.1_Linnaemya_tessellans_genome_assembly,_chromosome:_2	AUGUSTUS	mRNA	120575827	120576546	1	+	.	ID=g14129.t1;Parent=g14129;
OX637533.1_Linnaemya_tessellans_genome_assembly,_chromosome:_2	AUGUSTUS	start_codon	120575827	120575829	.	+	0	ID=g14129.t1.start1;Parent=g14129.t1;
OX637533.1_Linnaemya_tessellans_genome_assembly,_chromosome:_2	AUGUSTUS	CDS	120575827	120576546	1	+	0	ID=g14129.t1.CDS1;Parent=g14129.t1;
OX637533.1_Linnaemya_tessellans_genome_assembly,_chromosome:_2	AUGUSTUS	exon	120575827	120576546	.	+	.	ID=g14129.t1.exon1;Parent=g14129.t1;
OX637533.1_Linnaemya_tessellans_genome_assembly,_chromosome:_2	AUGUSTUS	stop_codon	120576544	120576546	.	+	0	ID=g14129.t1.stop1;Parent=g14129.t1;
OX637533.1_Linnaemya_tessellans_genome_assembly,_chromosome:_2	AUGUSTUS	gene	120616089	120621281	.	+	.	ID=g14130;
OX637533.1_Linnaemya_tessellans_genome_assembly,_chromosome:_2	AUGUSTUS	mRNA	120616089	120621281	0.88	+	.	ID=g14130.t1;Parent=g14130;
OX637533.1_Linnaemya_tessellans_genome_assembly,_chromosome:_2	AUGUSTUS	start_codon	120616089	120616091	.	+	0	ID=g14130.t1.start1;Parent=g14130.t1;
OX637533.1_Linnaemya_tessellans_genome_assembly,_chromosome:_2	AUGUSTUS	CDS	120616089	120616143	0.89	+	0	ID=g14130.t1.CDS1;Parent=g14130.t1;
OX637533.1_Linnaemya_tessellans_genome_assembly,_chromosome:_2	AUGUSTUS	exon	120616089	120616143	.	+	.	ID=g14130.t1.exon1;Parent=g14130.t1;
OX637533.1_Linnaemya_tessellans_genome_assembly,_chromosome:_2	AUGUSTUS	intron	120616144	120620814	0.9	+	.	ID=g14130.t1.intron1;Parent=g14130.t1;
OX637533.1_Linnaemya_tessellans_genome_assembly,_chromosome:_2	AUGUSTUS	CDS	120620815	120621281	0.98	+	2	ID=g14130.t1.CDS2;Parent=g14130.t1;
OX637533.1_Linnaemya_tessellans_genome_assembly,_chromosome:_2	AUGUSTUS	exon	120620815	120621281	.	+	.	ID=g14130.t1.exon2;Parent=g14130.t1;
OX637533.1_Linnaemya_tessellans_genome_assembly,_chromosome:_2	AUGUSTUS	stop_codon	120621279	120621281	.	+	0	ID=g14130.t1.stop1;Parent=g14130.t1;
OX637533.1_Linnaemya_tessellans_genome_assembly,_chromosome:_2	AUGUSTUS	gene	120643914	120644451	.	+	.	ID=g14131;
OX637533.1_Linnaemya_tessellans_genome_assembly,_chromosome:_2	AUGUSTUS	mRNA	120643914	120644451	0.98	+	.	ID=g14131.t1;Parent=g14131;
OX637533.1_Linnaemya_tessellans_genome_assembly,_chromosome:_2	AUGUSTUS	CDS	120643914	120643916	0.98	+	0	ID=g14131.t1.CDS1;Parent=g14131.t1;
OX637533.1_Linnaemya_tessellans_genome_assembly,_chromosome:_2	AUGUSTUS	exon	120643914	120643916	.	+	.	ID=g14131.t1.exon1;Parent=g14131.t1;
OX637533.1_Linnaemya_tessellans_genome_assembly,_chromosome:_2	AUGUSTUS	start_codon	120643914	120643916	.	+	0	ID=g14131.t1.start1;Parent=g14131.t1;
OX637533.1_Linnaemya_tessellans_genome_assembly,_chromosome:_2	AUGUSTUS	intron	120643917	120643975	1	+	.	ID=g14131.t1.intron1;Parent=g14131.t1;
OX637533.1_Linnaemya_tessellans_genome_assembly,_chromosome:_2	AUGUSTUS	CDS	120643976	120644238	1	+	0	ID=g14131.t1.CDS2;Parent=g14131.t1;
OX637533.1_Linnaemya_tessellans_genome_assembly,_chromosome:_2	AUGUSTUS	exon	120643976	120644238	.	+	.	ID=g14131.t1.exon2;Parent=g14131.t1;
OX637533.1_Linnaemya_tessellans_genome_assembly,_chromosome:_2	AUGUSTUS	intron	120644239	120644318	1	+	.	ID=g14131.t1.intron2;Parent=g14131.t1;
OX637533.1_Linnaemya_tessellans_genome_assembly,_chromosome:_2	AUGUSTUS	CDS	120644319	120644451	1	+	1	ID=g14131.t1.CDS3;Parent=g14131.t1;
OX637533.1_Linnaemya_tessellans_genome_assembly,_chromosome:_2	AUGUSTUS	exon	120644319	120644451	.	+	.	ID=g14131.t1.exon3;Parent=g14131.t1;
OX637533.1_Linnaemya_tessellans_genome_assembly,_chromosome:_2	AUGUSTUS	stop_codon	120644449	120644451	.	+	0	ID=g14131.t1.stop1;Parent=g14131.t1;
OX637533.1_Linnaemya_tessellans_genome_assembly,_chromosome:_2	AUGUSTUS	gene	120646424	120668097	.	-	.	ID=g14132;
OX637533.1_Linnaemya_tessellans_genome_assembly,_chromosome:_2	AUGUSTUS	mRNA	120646424	120668097	1	-	.	ID=g14132.t1;Parent=g14132;
OX637533.1_Linnaemya_tessellans_genome_assembly,_chromosome:_2	AUGUSTUS	stop_codon	120646424	120646426	.	-	0	ID=g14132.t1.stop1;Parent=g14132.t1;
OX637533.1_Linnaemya_tessellans_genome_assembly,_chromosome:_2	AUGUSTUS	CDS	120646424	120646600	1	-	0	ID=g14132.t1.CDS1;Parent=g14132.t1;
OX637533.1_Linnaemya_tessellans_genome_assembly,_chromosome:_2	AUGUSTUS	exon	120646424	120646600	.	-	.	ID=g14132.t1.exon1;Parent=g14132.t1;
OX637533.1_Linnaemya_tessellans_genome_assembly,_chromosome:_2	AUGUSTUS	intron	120646601	120646663	1	-	.	ID=g14132.t1.intron1;Parent=g14132.t1;
OX637533.1_Linnaemya_tessellans_genome_assembly,_chromosome:_2	AUGUSTUS	CDS	120646664	120646738	1	-	0	ID=g14132.t1.CDS2;Parent=g14132.t1;
OX637533.1_Linnaemya_tessellans_genome_assembly,_chromosome:_2	AUGUSTUS	exon	120646664	120646738	.	-	.	ID=g14132.t1.exon2;Parent=g14132.t1;
OX637533.1_Linnaemya_tessellans_genome_assembly,_chromosome:_2	AUGUSTUS	intron	120646739	120646894	1	-	.	ID=g14132.t1.intron2;Parent=g14132.t1;
OX637533.1_Linnaemya_tessellans_genome_assembly,_chromosome:_2	AUGUSTUS	CDS	120646895	120647055	1	-	2	ID=g14132.t1.CDS3;Parent=g14132.t1;
OX637533.1_Linnaemya_tessellans_genome_assembly,_chromosome:_2	AUGUSTUS	exon	120646895	120647055	.	-	.	ID=g14132.t1.exon3;Parent=g14132.t1;
OX637533.1_Linnaemya_tessellans_genome_assembly,_chromosome:_2	AUGUSTUS	intron	120647056	120647125	1	-	.	ID=g14132.t1.intron3;Parent=g14132.t1;
OX637533.1_Linnaemya_tessellans_genome_assembly,_chromosome:_2	AUGUSTUS	CDS	120647126	120647296	1	-	2	ID=g14132.t1.CDS4;Parent=g14132.t1;
OX637533.1_Linnaemya_tessellans_genome_assembly,_chromosome:_2	AUGUSTUS	exon	120647126	120647296	.	-	.	ID=g14132.t1.exon4;Parent=g14132.t1;
OX637533.1_Linnaemya_tessellans_genome_assembly,_chromosome:_2	AUGUSTUS	intron	120647297	120647362	1	-	.	ID=g14132.t1.intron4;Parent=g14132.t1;
OX637533.1_Linnaemya_tessellans_genome_assembly,_chromosome:_2	AUGUSTUS	CDS	120647363	120647573	1	-	0	ID=g14132.t1.CDS5;Parent=g14132.t1;
OX637533.1_Linnaemya_tessellans_genome_assembly,_chromosome:_2	AUGUSTUS	exon	120647363	120647573	.	-	.	ID=g14132.t1.exon5;Parent=g14132.t1;
OX637533.1_Linnaemya_tessellans_genome_assembly,_chromosome:_2	AUGUSTUS	intron	120647574	120648318	1	-	.	ID=g14132.t1.intron5;Parent=g14132.t1;
OX637533.1_Linnaemya_tessellans_genome_assembly,_chromosome:_2	AUGUSTUS	CDS	120648319	120648480	1	-	0	ID=g14132.t1.CDS6;Parent=g14132.t1;
OX637533.1_Linnaemya_tessellans_genome_assembly,_chromosome:_2	AUGUSTUS	exon	120648319	120648480	.	-	.	ID=g14132.t1.exon6;Parent=g14132.t1;
OX637533.1_Linnaemya_tessellans_genome_assembly,_chromosome:_2	AUGUSTUS	intron	120648481	120648547	1	-	.	ID=g14132.t1.intron6;Parent=g14132.t1;
OX637533.1_Linnaemya_tessellans_genome_assembly,_chromosome:_2	AUGUSTUS	CDS	120648548	120648646	1	-	0	ID=g14132.t1.CDS7;Parent=g14132.t1;
OX637533.1_Linnaemya_tessellans_genome_assembly,_chromosome:_2	AUGUSTUS	exon	120648548	120648646	.	-	.	ID=g14132.t1.exon7;Parent=g14132.t1;
OX637533.1_Linnaemya_tessellans_genome_assembly,_chromosome:_2	AUGUSTUS	intron	120648647	120649870	1	-	.	ID=g14132.t1.intron7;Parent=g14132.t1;
OX637533.1_Linnaemya_tessellans_genome_assembly,_chromosome:_2	AUGUSTUS	CDS	120649871	120650362	1	-	0	ID=g14132.t1.CDS8;Parent=g14132.t1;
OX637533.1_Linnaemya_tessellans_genome_assembly,_chromosome:_2	AUGUSTUS	exon	120649871	120650362	.	-	.	ID=g14132.t1.exon8;Parent=g14132.t1;
OX637533.1_Linnaemya_tessellans_genome_assembly,_chromosome:_2	AUGUSTUS	intron	120650363	120651537	1	-	.	ID=g14132.t1.intron8;Parent=g14132.t1;
OX637533.1_Linnaemya_tessellans_genome_assembly,_chromosome:_2	AUGUSTUS	CDS	120651538	120651690	1	-	0	ID=g14132.t1.CDS9;Parent=g14132.t1;
OX637533.1_Linnaemya_tessellans_genome_assembly,_chromosome:_2	AUGUSTUS	exon	120651538	120651690	.	-	.	ID=g14132.t1.exon9;Parent=g14132.t1;
OX637533.1_Linnaemya_tessellans_genome_assembly,_chromosome:_2	AUGUSTUS	intron	120651691	120664960	1	-	.	ID=g14132.t1.intron9;Parent=g14132.t1;
OX637533.1_Linnaemya_tessellans_genome_assembly,_chromosome:_2	AUGUSTUS	CDS	120664961	120665076	1	-	2	ID=g14132.t1.CDS10;Parent=g14132.t1;
OX637533.1_Linnaemya_tessellans_genome_assembly,_chromosome:_2	AUGUSTUS	exon	120664961	120665076	.	-	.	ID=g14132.t1.exon10;Parent=g14132.t1;
OX637533.1_Linnaemya_tessellans_genome_assembly,_chromosome:_2	AUGUSTUS	intron	120665077	120667997	1	-	.	ID=g14132.t1.intron10;Parent=g14132.t1;
OX637533.1_Linnaemya_tessellans_genome_assembly,_chromosome:_2	AUGUSTUS	CDS	120667998	120668097	1	-	0	ID=g14132.t1.CDS11;Parent=g14132.t1;
OX637533.1_Linnaemya_tessellans_genome_assembly,_chromosome:_2	AUGUSTUS	exon	120667998	120668097	.	-	.	ID=g14132.t1.exon11;Parent=g14132.t1;
OX637533.1_Linnaemya_tessellans_genome_assembly,_chromosome:_2	AUGUSTUS	start_codon	120668095	120668097	.	-	0	ID=g14132.t1.start1;Parent=g14132.t1;
OX637533.1_Linnaemya_tessellans_genome_assembly,_chromosome:_2	AUGUSTUS	gene	120669568	120670569	.	+	.	ID=g14133;
OX637533.1_Linnaemya_tessellans_genome_assembly,_chromosome:_2	AUGUSTUS	mRNA	120669568	120670569	1	+	.	ID=g14133.t1;Parent=g14133;
OX637533.1_Linnaemya_tessellans_genome_assembly,_chromosome:_2	AUGUSTUS	start_codon	120669568	120669570	.	+	0	ID=g14133.t1.start1;Parent=g14133.t1;
OX637533.1_Linnaemya_tessellans_genome_assembly,_chromosome:_2	AUGUSTUS	CDS	120669568	120670569	1	+	0	ID=g14133.t1.CDS1;Parent=g14133.t1;
OX637533.1_Linnaemya_tessellans_genome_assembly,_chromosome:_2	AUGUSTUS	exon	120669568	120670569	.	+	.	ID=g14133.t1.exon1;Parent=g14133.t1;
OX637533.1_Linnaemya_tessellans_genome_assembly,_chromosome:_2	AUGUSTUS	stop_codon	120670567	120670569	.	+	0	ID=g14133.t1.stop1;Parent=g14133.t1;
OX637533.1_Linnaemya_tessellans_genome_assembly,_chromosome:_2	AUGUSTUS	gene	120671423	120671944	.	-	.	ID=g14134;
OX637533.1_Linnaemya_tessellans_genome_assembly,_chromosome:_2	AUGUSTUS	mRNA	120671423	120671944	0.76	-	.	ID=g14134.t1;Parent=g14134;
OX637533.1_Linnaemya_tessellans_genome_assembly,_chromosome:_2	AUGUSTUS	stop_codon	120671423	120671425	.	-	0	ID=g14134.t1.stop1;Parent=g14134.t1;
OX637533.1_Linnaemya_tessellans_genome_assembly,_chromosome:_2	AUGUSTUS	CDS	120671423	120671761	1	-	0	ID=g14134.t1.CDS1;Parent=g14134.t1;
OX637533.1_Linnaemya_tessellans_genome_assembly,_chromosome:_2	AUGUSTUS	exon	120671423	120671761	.	-	.	ID=g14134.t1.exon1;Parent=g14134.t1;
OX637533.1_Linnaemya_tessellans_genome_assembly,_chromosome:_2	AUGUSTUS	intron	120671762	120671833	1	-	.	ID=g14134.t1.intron1;Parent=g14134.t1;
OX637533.1_Linnaemya_tessellans_genome_assembly,_chromosome:_2	AUGUSTUS	CDS	120671834	120671944	0.76	-	0	ID=g14134.t1.CDS2;Parent=g14134.t1;
OX637533.1_Linnaemya_tessellans_genome_assembly,_chromosome:_2	AUGUSTUS	exon	120671834	120671944	.	-	.	ID=g14134.t1.exon2;Parent=g14134.t1;
OX637533.1_Linnaemya_tessellans_genome_assembly,_chromosome:_2	AUGUSTUS	start_codon	120671942	120671944	.	-	0	ID=g14134.t1.start1;Parent=g14134.t1;
OX637533.1_Linnaemya_tessellans_genome_assembly,_chromosome:_2	AUGUSTUS	gene	120672501	120676649	.	-	.	ID=g14135;
OX637533.1_Linnaemya_tessellans_genome_assembly,_chromosome:_2	AUGUSTUS	mRNA	120672501	120676649	1	-	.	ID=g14135.t1;Parent=g14135;
OX637533.1_Linnaemya_tessellans_genome_assembly,_chromosome:_2	AUGUSTUS	stop_codon	120672501	120672503	.	-	0	ID=g14135.t1.stop1;Parent=g14135.t1;
OX637533.1_Linnaemya_tessellans_genome_assembly,_chromosome:_2	AUGUSTUS	CDS	120672501	120676649	1	-	0	ID=g14135.t1.CDS1;Parent=g14135.t1;
OX637533.1_Linnaemya_tessellans_genome_assembly,_chromosome:_2	AUGUSTUS	exon	120672501	120676649	.	-	.	ID=g14135.t1.exon1;Parent=g14135.t1;
OX637533.1_Linnaemya_tessellans_genome_assembly,_chromosome:_2	AUGUSTUS	start_codon	120676647	120676649	.	-	0	ID=g14135.t1.start1;Parent=g14135.t1;
OX637533.1_Linnaemya_tessellans_genome_assembly,_chromosome:_2	AUGUSTUS	gene	120678022	120680471	.	+	.	ID=g14136;
OX637533.1_Linnaemya_tessellans_genome_assembly,_chromosome:_2	AUGUSTUS	mRNA	120678022	120680471	1	+	.	ID=g14136.t1;Parent=g14136;
OX637533.1_Linnaemya_tessellans_genome_assembly,_chromosome:_2	AUGUSTUS	start_codon	120678022	120678024	.	+	0	ID=g14136.t1.start1;Parent=g14136.t1;
OX637533.1_Linnaemya_tessellans_genome_assembly,_chromosome:_2	AUGUSTUS	CDS	120678022	120678090	1	+	0	ID=g14136.t1.CDS1;Parent=g14136.t1;
OX637533.1_Linnaemya_tessellans_genome_assembly,_chromosome:_2	AUGUSTUS	exon	120678022	120678090	.	+	.	ID=g14136.t1.exon1;Parent=g14136.t1;
OX637533.1_Linnaemya_tessellans_genome_assembly,_chromosome:_2	AUGUSTUS	intron	120678091	120678146	1	+	.	ID=g14136.t1.intron1;Parent=g14136.t1;
OX637533.1_Linnaemya_tessellans_genome_assembly,_chromosome:_2	AUGUSTUS	CDS	120678147	120678308	1	+	0	ID=g14136.t1.CDS2;Parent=g14136.t1;
OX637533.1_Linnaemya_tessellans_genome_assembly,_chromosome:_2	AUGUSTUS	exon	120678147	120678308	.	+	.	ID=g14136.t1.exon2;Parent=g14136.t1;
OX637533.1_Linnaemya_tessellans_genome_assembly,_chromosome:_2	AUGUSTUS	intron	120678309	120678374	1	+	.	ID=g14136.t1.intron2;Parent=g14136.t1;
OX637533.1_Linnaemya_tessellans_genome_assembly,_chromosome:_2	AUGUSTUS	CDS	120678375	120678527	1	+	0	ID=g14136.t1.CDS3;Parent=g14136.t1;
OX637533.1_Linnaemya_tessellans_genome_assembly,_chromosome:_2	AUGUSTUS	exon	120678375	120678527	.	+	.	ID=g14136.t1.exon3;Parent=g14136.t1;
OX637533.1_Linnaemya_tessellans_genome_assembly,_chromosome:_2	AUGUSTUS	intron	120678528	120678588	1	+	.	ID=g14136.t1.intron3;Parent=g14136.t1;
OX637533.1_Linnaemya_tessellans_genome_assembly,_chromosome:_2	AUGUSTUS	CDS	120678589	120678762	1	+	0	ID=g14136.t1.CDS4;Parent=g14136.t1;
OX637533.1_Linnaemya_tessellans_genome_assembly,_chromosome:_2	AUGUSTUS	exon	120678589	120678762	.	+	.	ID=g14136.t1.exon4;Parent=g14136.t1;
OX637533.1_Linnaemya_tessellans_genome_assembly,_chromosome:_2	AUGUSTUS	intron	120678763	120678893	1	+	.	ID=g14136.t1.intron4;Parent=g14136.t1;
OX637533.1_Linnaemya_tessellans_genome_assembly,_chromosome:_2	AUGUSTUS	CDS	120678894	120679097	1	+	0	ID=g14136.t1.CDS5;Parent=g14136.t1;
OX637533.1_Linnaemya_tessellans_genome_assembly,_chromosome:_2	AUGUSTUS	exon	120678894	120679097	.	+	.	ID=g14136.t1.exon5;Parent=g14136.t1;
OX637533.1_Linnaemya_tessellans_genome_assembly,_chromosome:_2	AUGUSTUS	intron	120679098	120679171	1	+	.	ID=g14136.t1.intron5;Parent=g14136.t1;
OX637533.1_Linnaemya_tessellans_genome_assembly,_chromosome:_2	AUGUSTUS	CDS	120679172	120679372	1	+	0	ID=g14136.t1.CDS6;Parent=g14136.t1;
OX637533.1_Linnaemya_tessellans_genome_assembly,_chromosome:_2	AUGUSTUS	exon	120679172	120679372	.	+	.	ID=g14136.t1.exon6;Parent=g14136.t1;
OX637533.1_Linnaemya_tessellans_genome_assembly,_chromosome:_2	AUGUSTUS	intron	120679373	120679437	1	+	.	ID=g14136.t1.intron6;Parent=g14136.t1;
OX637533.1_Linnaemya_tessellans_genome_assembly,_chromosome:_2	AUGUSTUS	CDS	120679438	120679643	1	+	0	ID=g14136.t1.CDS7;Parent=g14136.t1;
OX637533.1_Linnaemya_tessellans_genome_assembly,_chromosome:_2	AUGUSTUS	exon	120679438	120679643	.	+	.	ID=g14136.t1.exon7;Parent=g14136.t1;
OX637533.1_Linnaemya_tessellans_genome_assembly,_chromosome:_2	AUGUSTUS	intron	120679644	120679719	1	+	.	ID=g14136.t1.intron7;Parent=g14136.t1;
OX637533.1_Linnaemya_tessellans_genome_assembly,_chromosome:_2	AUGUSTUS	CDS	120679720	120679906	1	+	1	ID=g14136.t1.CDS8;Parent=g14136.t1;
OX637533.1_Linnaemya_tessellans_genome_assembly,_chromosome:_2	AUGUSTUS	exon	120679720	120679906	.	+	.	ID=g14136.t1.exon8;Parent=g14136.t1;
OX637533.1_Linnaemya_tessellans_genome_assembly,_chromosome:_2	AUGUSTUS	intron	120679907	120680222	1	+	.	ID=g14136.t1.intron8;Parent=g14136.t1;
OX637533.1_Linnaemya_tessellans_genome_assembly,_chromosome:_2	AUGUSTUS	CDS	120680223	120680471	1	+	0	ID=g14136.t1.CDS9;Parent=g14136.t1;
OX637533.1_Linnaemya_tessellans_genome_assembly,_chromosome:_2	AUGUSTUS	exon	120680223	120680471	.	+	.	ID=g14136.t1.exon9;Parent=g14136.t1;
OX637533.1_Linnaemya_tessellans_genome_assembly,_chromosome:_2	AUGUSTUS	stop_codon	120680469	120680471	.	+	0	ID=g14136.t1.stop1;Parent=g14136.t1;
OX637533.1_Linnaemya_tessellans_genome_assembly,_chromosome:_2	AUGUSTUS	gene	120697993	120705885	.	-	.	ID=g14137;
OX637533.1_Linnaemya_tessellans_genome_assembly,_chromosome:_2	AUGUSTUS	mRNA	120697993	120705885	1	-	.	ID=g14137.t1;Parent=g14137;
OX637533.1_Linnaemya_tessellans_genome_assembly,_chromosome:_2	AUGUSTUS	stop_codon	120697993	120697995	.	-	0	ID=g14137.t1.stop1;Parent=g14137.t1;
OX637533.1_Linnaemya_tessellans_genome_assembly,_chromosome:_2	AUGUSTUS	CDS	120697993	120698249	1	-	2	ID=g14137.t1.CDS1;Parent=g14137.t1;
OX637533.1_Linnaemya_tessellans_genome_assembly,_chromosome:_2	AUGUSTUS	exon	120697993	120698249	.	-	.	ID=g14137.t1.exon1;Parent=g14137.t1;
OX637533.1_Linnaemya_tessellans_genome_assembly,_chromosome:_2	AUGUSTUS	intron	120698250	120700233	1	-	.	ID=g14137.t1.intron1;Parent=g14137.t1;
OX637533.1_Linnaemya_tessellans_genome_assembly,_chromosome:_2	AUGUSTUS	CDS	120700234	120701359	1	-	0	ID=g14137.t1.CDS2;Parent=g14137.t1;
OX637533.1_Linnaemya_tessellans_genome_assembly,_chromosome:_2	AUGUSTUS	exon	120700234	120701359	.	-	.	ID=g14137.t1.exon2;Parent=g14137.t1;
OX637533.1_Linnaemya_tessellans_genome_assembly,_chromosome:_2	AUGUSTUS	intron	120701360	120701472	1	-	.	ID=g14137.t1.intron2;Parent=g14137.t1;
OX637533.1_Linnaemya_tessellans_genome_assembly,_chromosome:_2	AUGUSTUS	CDS	120701473	120702765	1	-	0	ID=g14137.t1.CDS3;Parent=g14137.t1;
OX637533.1_Linnaemya_tessellans_genome_assembly,_chromosome:_2	AUGUSTUS	exon	120701473	120702765	.	-	.	ID=g14137.t1.exon3;Parent=g14137.t1;
OX637533.1_Linnaemya_tessellans_genome_assembly,_chromosome:_2	AUGUSTUS	intron	120702766	120705864	1	-	.	ID=g14137.t1.intron3;Parent=g14137.t1;
OX637533.1_Linnaemya_tessellans_genome_assembly,_chromosome:_2	AUGUSTUS	CDS	120705865	120705885	1	-	0	ID=g14137.t1.CDS4;Parent=g14137.t1;
OX637533.1_Linnaemya_tessellans_genome_assembly,_chromosome:_2	AUGUSTUS	exon	120705865	120705885	.	-	.	ID=g14137.t1.exon4;Parent=g14137.t1;
OX637533.1_Linnaemya_tessellans_genome_assembly,_chromosome:_2	AUGUSTUS	start_codon	120705883	120705885	.	-	0	ID=g14137.t1.start1;Parent=g14137.t1;
OX637533.1_Linnaemya_tessellans_genome_assembly,_chromosome:_2	AUGUSTUS	gene	120705914	120712127	.	-	.	ID=g14138;
OX637533.1_Linnaemya_tessellans_genome_assembly,_chromosome:_2	AUGUSTUS	mRNA	120705914	120712127	0.55	-	.	ID=g14138.t1;Parent=g14138;
OX637533.1_Linnaemya_tessellans_genome_assembly,_chromosome:_2	AUGUSTUS	stop_codon	120705914	120705916	.	-	0	ID=g14138.t1.stop1;Parent=g14138.t1;
OX637533.1_Linnaemya_tessellans_genome_assembly,_chromosome:_2	AUGUSTUS	CDS	120705914	120705921	0.99	-	2	ID=g14138.t1.CDS1;Parent=g14138.t1;
OX637533.1_Linnaemya_tessellans_genome_assembly,_chromosome:_2	AUGUSTUS	exon	120705914	120705921	.	-	.	ID=g14138.t1.exon1;Parent=g14138.t1;
OX637533.1_Linnaemya_tessellans_genome_assembly,_chromosome:_2	AUGUSTUS	intron	120705922	120705971	0.99	-	.	ID=g14138.t1.intron1;Parent=g14138.t1;
OX637533.1_Linnaemya_tessellans_genome_assembly,_chromosome:_2	AUGUSTUS	CDS	120705972	120706475	0.99	-	2	ID=g14138.t1.CDS2;Parent=g14138.t1;
OX637533.1_Linnaemya_tessellans_genome_assembly,_chromosome:_2	AUGUSTUS	exon	120705972	120706475	.	-	.	ID=g14138.t1.exon2;Parent=g14138.t1;
OX637533.1_Linnaemya_tessellans_genome_assembly,_chromosome:_2	AUGUSTUS	intron	120706476	120712066	0.56	-	.	ID=g14138.t1.intron2;Parent=g14138.t1;
OX637533.1_Linnaemya_tessellans_genome_assembly,_chromosome:_2	AUGUSTUS	CDS	120712067	120712127	0.56	-	0	ID=g14138.t1.CDS3;Parent=g14138.t1;
OX637533.1_Linnaemya_tessellans_genome_assembly,_chromosome:_2	AUGUSTUS	exon	120712067	120712127	.	-	.	ID=g14138.t1.exon3;Parent=g14138.t1;
OX637533.1_Linnaemya_tessellans_genome_assembly,_chromosome:_2	AUGUSTUS	start_codon	120712125	120712127	.	-	0	ID=g14138.t1.start1;Parent=g14138.t1;
OX637533.1_Linnaemya_tessellans_genome_assembly,_chromosome:_2	AUGUSTUS	gene	120809236	120810018	.	-	.	ID=g14139;
OX637533.1_Linnaemya_tessellans_genome_assembly,_chromosome:_2	AUGUSTUS	mRNA	120809236	120810018	1	-	.	ID=g14139.t1;Parent=g14139;
OX637533.1_Linnaemya_tessellans_genome_assembly,_chromosome:_2	AUGUSTUS	stop_codon	120809236	120809238	.	-	0	ID=g14139.t1.stop1;Parent=g14139.t1;
OX637533.1_Linnaemya_tessellans_genome_assembly,_chromosome:_2	AUGUSTUS	CDS	120809236	120810018	1	-	0	ID=g14139.t1.CDS1;Parent=g14139.t1;
OX637533.1_Linnaemya_tessellans_genome_assembly,_chromosome:_2	AUGUSTUS	exon	120809236	120810018	.	-	.	ID=g14139.t1.exon1;Parent=g14139.t1;
OX637533.1_Linnaemya_tessellans_genome_assembly,_chromosome:_2	AUGUSTUS	start_codon	120810016	120810018	.	-	0	ID=g14139.t1.start1;Parent=g14139.t1;
OX637533.1_Linnaemya_tessellans_genome_assembly,_chromosome:_2	AUGUSTUS	gene	120864707	120865405	.	-	.	ID=g14140;
OX637533.1_Linnaemya_tessellans_genome_assembly,_chromosome:_2	AUGUSTUS	mRNA	120864707	120865405	0.5	-	.	ID=g14140.t1;Parent=g14140;
OX637533.1_Linnaemya_tessellans_genome_assembly,_chromosome:_2	AUGUSTUS	stop_codon	120864707	120864709	.	-	0	ID=g14140.t1.stop1;Parent=g14140.t1;
OX637533.1_Linnaemya_tessellans_genome_assembly,_chromosome:_2	AUGUSTUS	CDS	120864707	120865405	0.5	-	0	ID=g14140.t1.CDS1;Parent=g14140.t1;
OX637533.1_Linnaemya_tessellans_genome_assembly,_chromosome:_2	AUGUSTUS	exon	120864707	120865405	.	-	.	ID=g14140.t1.exon1;Parent=g14140.t1;
OX637533.1_Linnaemya_tessellans_genome_assembly,_chromosome:_2	AUGUSTUS	start_codon	120865403	120865405	.	-	0	ID=g14140.t1.start1;Parent=g14140.t1;
OX637533.1_Linnaemya_tessellans_genome_assembly,_chromosome:_2	AUGUSTUS	gene	120864707	120866416	.	-	.	ID=g14141;
OX637533.1_Linnaemya_tessellans_genome_assembly,_chromosome:_2	AUGUSTUS	mRNA	120864707	120866416	0.84	-	.	ID=g14141.t1;Parent=g14141;
OX637533.1_Linnaemya_tessellans_genome_assembly,_chromosome:_2	AUGUSTUS	stop_codon	120864707	120864709	.	-	0	ID=g14141.t1.stop1;Parent=g14141.t1;
OX637533.1_Linnaemya_tessellans_genome_assembly,_chromosome:_2	AUGUSTUS	CDS	120864707	120865451	0.95	-	1	ID=g14141.t1.CDS1;Parent=g14141.t1;
OX637533.1_Linnaemya_tessellans_genome_assembly,_chromosome:_2	AUGUSTUS	exon	120864707	120865451	.	-	.	ID=g14141.t1.exon1;Parent=g14141.t1;
OX637533.1_Linnaemya_tessellans_genome_assembly,_chromosome:_2	AUGUSTUS	intron	120865452	120865727	0.84	-	.	ID=g14141.t1.intron1;Parent=g14141.t1;
OX637533.1_Linnaemya_tessellans_genome_assembly,_chromosome:_2	AUGUSTUS	CDS	120865728	120866416	0.85	-	0	ID=g14141.t1.CDS2;Parent=g14141.t1;
OX637533.1_Linnaemya_tessellans_genome_assembly,_chromosome:_2	AUGUSTUS	exon	120865728	120866416	.	-	.	ID=g14141.t1.exon2;Parent=g14141.t1;
OX637533.1_Linnaemya_tessellans_genome_assembly,_chromosome:_2	AUGUSTUS	start_codon	120866414	120866416	.	-	0	ID=g14141.t1.start1;Parent=g14141.t1;
OX637533.1_Linnaemya_tessellans_genome_assembly,_chromosome:_2	AUGUSTUS	mRNA	120865460	120866416	0.5	-	.	ID=g14141.t2;Parent=g14141;
OX637533.1_Linnaemya_tessellans_genome_assembly,_chromosome:_2	AUGUSTUS	stop_codon	120865460	120865462	.	-	0	ID=g14141.t2.stop1;Parent=g14141.t2;
OX637533.1_Linnaemya_tessellans_genome_assembly,_chromosome:_2	AUGUSTUS	CDS	120865460	120866416	0.5	-	0	ID=g14141.t2.CDS1;Parent=g14141.t2;
OX637533.1_Linnaemya_tessellans_genome_assembly,_chromosome:_2	AUGUSTUS	exon	120865460	120866416	.	-	.	ID=g14141.t2.exon1;Parent=g14141.t2;
OX637533.1_Linnaemya_tessellans_genome_assembly,_chromosome:_2	AUGUSTUS	start_codon	120866414	120866416	.	-	0	ID=g14141.t2.start1;Parent=g14141.t2;
OX637533.1_Linnaemya_tessellans_genome_assembly,_chromosome:_2	AUGUSTUS	gene	120883721	120883990	.	-	.	ID=g14142;
OX637533.1_Linnaemya_tessellans_genome_assembly,_chromosome:_2	AUGUSTUS	mRNA	120883721	120883921	1	-	.	ID=g14142.t1;Parent=g14142;
OX637533.1_Linnaemya_tessellans_genome_assembly,_chromosome:_2	AUGUSTUS	stop_codon	120883721	120883723	.	-	0	ID=g14142.t1.stop1;Parent=g14142.t1;
OX637533.1_Linnaemya_tessellans_genome_assembly,_chromosome:_2	AUGUSTUS	CDS	120883721	120883921	1	-	0	ID=g14142.t1.CDS1;Parent=g14142.t1;
OX637533.1_Linnaemya_tessellans_genome_assembly,_chromosome:_2	AUGUSTUS	exon	120883721	120883921	.	-	.	ID=g14142.t1.exon1;Parent=g14142.t1;
OX637533.1_Linnaemya_tessellans_genome_assembly,_chromosome:_2	AUGUSTUS	start_codon	120883919	120883921	.	-	0	ID=g14142.t1.start1;Parent=g14142.t1;
OX637533.1_Linnaemya_tessellans_genome_assembly,_chromosome:_2	AUGUSTUS	mRNA	120883721	120883990	0.66	-	.	ID=g14142.t2;Parent=g14142;
OX637533.1_Linnaemya_tessellans_genome_assembly,_chromosome:_2	AUGUSTUS	stop_codon	120883721	120883723	.	-	0	ID=g14142.t2.stop1;Parent=g14142.t2;
OX637533.1_Linnaemya_tessellans_genome_assembly,_chromosome:_2	AUGUSTUS	CDS	120883721	120883990	0.66	-	0	ID=g14142.t2.CDS1;Parent=g14142.t2;
OX637533.1_Linnaemya_tessellans_genome_assembly,_chromosome:_2	AUGUSTUS	exon	120883721	120883990	.	-	.	ID=g14142.t2.exon1;Parent=g14142.t2;
OX637533.1_Linnaemya_tessellans_genome_assembly,_chromosome:_2	AUGUSTUS	start_codon	120883988	120883990	.	-	0	ID=g14142.t2.start1;Parent=g14142.t2;
OX637533.1_Linnaemya_tessellans_genome_assembly,_chromosome:_2	AUGUSTUS	gene	120883983	120884457	.	-	.	ID=g14143;
OX637533.1_Linnaemya_tessellans_genome_assembly,_chromosome:_2	AUGUSTUS	mRNA	120883983	120884457	0.95	-	.	ID=g14143.t1;Parent=g14143;
OX637533.1_Linnaemya_tessellans_genome_assembly,_chromosome:_2	AUGUSTUS	stop_codon	120883983	120883985	.	-	0	ID=g14143.t1.stop1;Parent=g14143.t1;
OX637533.1_Linnaemya_tessellans_genome_assembly,_chromosome:_2	AUGUSTUS	CDS	120883983	120884030	1	-	0	ID=g14143.t1.CDS1;Parent=g14143.t1;
OX637533.1_Linnaemya_tessellans_genome_assembly,_chromosome:_2	AUGUSTUS	exon	120883983	120884030	.	-	.	ID=g14143.t1.exon1;Parent=g14143.t1;
OX637533.1_Linnaemya_tessellans_genome_assembly,_chromosome:_2	AUGUSTUS	intron	120884031	120884271	0.99	-	.	ID=g14143.t1.intron1;Parent=g14143.t1;
OX637533.1_Linnaemya_tessellans_genome_assembly,_chromosome:_2	AUGUSTUS	CDS	120884272	120884457	0.95	-	0	ID=g14143.t1.CDS2;Parent=g14143.t1;
OX637533.1_Linnaemya_tessellans_genome_assembly,_chromosome:_2	AUGUSTUS	exon	120884272	120884457	.	-	.	ID=g14143.t1.exon2;Parent=g14143.t1;
OX637533.1_Linnaemya_tessellans_genome_assembly,_chromosome:_2	AUGUSTUS	start_codon	120884455	120884457	.	-	0	ID=g14143.t1.start1;Parent=g14143.t1;
OX637533.1_Linnaemya_tessellans_genome_assembly,_chromosome:_2	AUGUSTUS	gene	120888339	120892926	.	+	.	ID=g14144;
OX637533.1_Linnaemya_tessellans_genome_assembly,_chromosome:_2	AUGUSTUS	mRNA	120888339	120892926	1	+	.	ID=g14144.t1;Parent=g14144;
OX637533.1_Linnaemya_tessellans_genome_assembly,_chromosome:_2	AUGUSTUS	start_codon	120888339	120888341	.	+	0	ID=g14144.t1.start1;Parent=g14144.t1;
OX637533.1_Linnaemya_tessellans_genome_assembly,_chromosome:_2	AUGUSTUS	CDS	120888339	120888422	1	+	0	ID=g14144.t1.CDS1;Parent=g14144.t1;
OX637533.1_Linnaemya_tessellans_genome_assembly,_chromosome:_2	AUGUSTUS	exon	120888339	120888422	.	+	.	ID=g14144.t1.exon1;Parent=g14144.t1;
OX637533.1_Linnaemya_tessellans_genome_assembly,_chromosome:_2	AUGUSTUS	intron	120888423	120888481	1	+	.	ID=g14144.t1.intron1;Parent=g14144.t1;
OX637533.1_Linnaemya_tessellans_genome_assembly,_chromosome:_2	AUGUSTUS	CDS	120888482	120888706	1	+	0	ID=g14144.t1.CDS2;Parent=g14144.t1;
OX637533.1_Linnaemya_tessellans_genome_assembly,_chromosome:_2	AUGUSTUS	exon	120888482	120888706	.	+	.	ID=g14144.t1.exon2;Parent=g14144.t1;
OX637533.1_Linnaemya_tessellans_genome_assembly,_chromosome:_2	AUGUSTUS	intron	120888707	120888872	1	+	.	ID=g14144.t1.intron2;Parent=g14144.t1;
OX637533.1_Linnaemya_tessellans_genome_assembly,_chromosome:_2	AUGUSTUS	CDS	120888873	120889046	1	+	0	ID=g14144.t1.CDS3;Parent=g14144.t1;
OX637533.1_Linnaemya_tessellans_genome_assembly,_chromosome:_2	AUGUSTUS	exon	120888873	120889046	.	+	.	ID=g14144.t1.exon3;Parent=g14144.t1;
OX637533.1_Linnaemya_tessellans_genome_assembly,_chromosome:_2	AUGUSTUS	intron	120889047	120889244	1	+	.	ID=g14144.t1.intron3;Parent=g14144.t1;
OX637533.1_Linnaemya_tessellans_genome_assembly,_chromosome:_2	AUGUSTUS	CDS	120889245	120889503	1	+	0	ID=g14144.t1.CDS4;Parent=g14144.t1;
OX637533.1_Linnaemya_tessellans_genome_assembly,_chromosome:_2	AUGUSTUS	exon	120889245	120889503	.	+	.	ID=g14144.t1.exon4;Parent=g14144.t1;
OX637533.1_Linnaemya_tessellans_genome_assembly,_chromosome:_2	AUGUSTUS	intron	120889504	120891456	1	+	.	ID=g14144.t1.intron4;Parent=g14144.t1;
OX637533.1_Linnaemya_tessellans_genome_assembly,_chromosome:_2	AUGUSTUS	CDS	120891457	120891823	1	+	2	ID=g14144.t1.CDS5;Parent=g14144.t1;
OX637533.1_Linnaemya_tessellans_genome_assembly,_chromosome:_2	AUGUSTUS	exon	120891457	120891823	.	+	.	ID=g14144.t1.exon5;Parent=g14144.t1;
OX637533.1_Linnaemya_tessellans_genome_assembly,_chromosome:_2	AUGUSTUS	intron	120891824	120891889	1	+	.	ID=g14144.t1.intron5;Parent=g14144.t1;
OX637533.1_Linnaemya_tessellans_genome_assembly,_chromosome:_2	AUGUSTUS	CDS	120891890	120892111	1	+	1	ID=g14144.t1.CDS6;Parent=g14144.t1;
OX637533.1_Linnaemya_tessellans_genome_assembly,_chromosome:_2	AUGUSTUS	exon	120891890	120892111	.	+	.	ID=g14144.t1.exon6;Parent=g14144.t1;
OX637533.1_Linnaemya_tessellans_genome_assembly,_chromosome:_2	AUGUSTUS	intron	120892112	120892204	1	+	.	ID=g14144.t1.intron6;Parent=g14144.t1;
OX637533.1_Linnaemya_tessellans_genome_assembly,_chromosome:_2	AUGUSTUS	CDS	120892205	120892424	1	+	1	ID=g14144.t1.CDS7;Parent=g14144.t1;
OX637533.1_Linnaemya_tessellans_genome_assembly,_chromosome:_2	AUGUSTUS	exon	120892205	120892424	.	+	.	ID=g14144.t1.exon7;Parent=g14144.t1;
OX637533.1_Linnaemya_tessellans_genome_assembly,_chromosome:_2	AUGUSTUS	intron	120892425	120892482	1	+	.	ID=g14144.t1.intron7;Parent=g14144.t1;
OX637533.1_Linnaemya_tessellans_genome_assembly,_chromosome:_2	AUGUSTUS	CDS	120892483	120892926	1	+	0	ID=g14144.t1.CDS8;Parent=g14144.t1;
OX637533.1_Linnaemya_tessellans_genome_assembly,_chromosome:_2	AUGUSTUS	exon	120892483	120892926	.	+	.	ID=g14144.t1.exon8;Parent=g14144.t1;
OX637533.1_Linnaemya_tessellans_genome_assembly,_chromosome:_2	AUGUSTUS	stop_codon	120892924	120892926	.	+	0	ID=g14144.t1.stop1;Parent=g14144.t1;
OX637533.1_Linnaemya_tessellans_genome_assembly,_chromosome:_2	AUGUSTUS	gene	120895465	120898727	.	-	.	ID=g14145;
OX637533.1_Linnaemya_tessellans_genome_assembly,_chromosome:_2	AUGUSTUS	mRNA	120895465	120898727	1	-	.	ID=g14145.t1;Parent=g14145;
OX637533.1_Linnaemya_tessellans_genome_assembly,_chromosome:_2	AUGUSTUS	stop_codon	120895465	120895467	.	-	0	ID=g14145.t1.stop1;Parent=g14145.t1;
```
