## Supplemental File S2 for "The genome of *Istocheta aldrichi* (Diptera: Tachinidae), a parasitoid of the Japanese beetle, *Popillia japonica* (Coleoptera: Scarabaeidae)": CATOHJ010000001.1_Linnaemya_tessellans.gff3 (part 26 of 60)

```
OX637533.1_Linnaemya_tessellans_genome_assembly,_chromosome:_2	AUGUSTUS	CDS	120895465	120895968	1	-	0	ID=g14145.t1.CDS1;Parent=g14145.t1;
OX637533.1_Linnaemya_tessellans_genome_assembly,_chromosome:_2	AUGUSTUS	exon	120895465	120895968	.	-	.	ID=g14145.t1.exon1;Parent=g14145.t1;
OX637533.1_Linnaemya_tessellans_genome_assembly,_chromosome:_2	AUGUSTUS	intron	120895969	120896103	1	-	.	ID=g14145.t1.intron1;Parent=g14145.t1;
OX637533.1_Linnaemya_tessellans_genome_assembly,_chromosome:_2	AUGUSTUS	CDS	120896104	120896263	1	-	1	ID=g14145.t1.CDS2;Parent=g14145.t1;
OX637533.1_Linnaemya_tessellans_genome_assembly,_chromosome:_2	AUGUSTUS	exon	120896104	120896263	.	-	.	ID=g14145.t1.exon2;Parent=g14145.t1;
OX637533.1_Linnaemya_tessellans_genome_assembly,_chromosome:_2	AUGUSTUS	intron	120896264	120896335	1	-	.	ID=g14145.t1.intron2;Parent=g14145.t1;
OX637533.1_Linnaemya_tessellans_genome_assembly,_chromosome:_2	AUGUSTUS	CDS	120896336	120897324	1	-	0	ID=g14145.t1.CDS3;Parent=g14145.t1;
OX637533.1_Linnaemya_tessellans_genome_assembly,_chromosome:_2	AUGUSTUS	exon	120896336	120897324	.	-	.	ID=g14145.t1.exon3;Parent=g14145.t1;
OX637533.1_Linnaemya_tessellans_genome_assembly,_chromosome:_2	AUGUSTUS	intron	120897325	120897834	1	-	.	ID=g14145.t1.intron3;Parent=g14145.t1;
OX637533.1_Linnaemya_tessellans_genome_assembly,_chromosome:_2	AUGUSTUS	CDS	120897835	120898029	1	-	0	ID=g14145.t1.CDS4;Parent=g14145.t1;
OX637533.1_Linnaemya_tessellans_genome_assembly,_chromosome:_2	AUGUSTUS	exon	120897835	120898029	.	-	.	ID=g14145.t1.exon4;Parent=g14145.t1;
OX637533.1_Linnaemya_tessellans_genome_assembly,_chromosome:_2	AUGUSTUS	intron	120898030	120898550	1	-	.	ID=g14145.t1.intron4;Parent=g14145.t1;
OX637533.1_Linnaemya_tessellans_genome_assembly,_chromosome:_2	AUGUSTUS	CDS	120898551	120898727	1	-	0	ID=g14145.t1.CDS5;Parent=g14145.t1;
OX637533.1_Linnaemya_tessellans_genome_assembly,_chromosome:_2	AUGUSTUS	exon	120898551	120898727	.	-	.	ID=g14145.t1.exon5;Parent=g14145.t1;
OX637533.1_Linnaemya_tessellans_genome_assembly,_chromosome:_2	AUGUSTUS	start_codon	120898725	120898727	.	-	0	ID=g14145.t1.start1;Parent=g14145.t1;
OX637533.1_Linnaemya_tessellans_genome_assembly,_chromosome:_2	AUGUSTUS	gene	120899486	120900289	.	-	.	ID=g14146;
OX637533.1_Linnaemya_tessellans_genome_assembly,_chromosome:_2	AUGUSTUS	mRNA	120899486	120900289	1	-	.	ID=g14146.t1;Parent=g14146;
OX637533.1_Linnaemya_tessellans_genome_assembly,_chromosome:_2	AUGUSTUS	stop_codon	120899486	120899488	.	-	0	ID=g14146.t1.stop1;Parent=g14146.t1;
OX637533.1_Linnaemya_tessellans_genome_assembly,_chromosome:_2	AUGUSTUS	CDS	120899486	120900289	1	-	0	ID=g14146.t1.CDS1;Parent=g14146.t1;
OX637533.1_Linnaemya_tessellans_genome_assembly,_chromosome:_2	AUGUSTUS	exon	120899486	120900289	.	-	.	ID=g14146.t1.exon1;Parent=g14146.t1;
OX637533.1_Linnaemya_tessellans_genome_assembly,_chromosome:_2	AUGUSTUS	start_codon	120900287	120900289	.	-	0	ID=g14146.t1.start1;Parent=g14146.t1;
OX637533.1_Linnaemya_tessellans_genome_assembly,_chromosome:_2	AUGUSTUS	gene	120902049	120906858	.	+	.	ID=g14147;
OX637533.1_Linnaemya_tessellans_genome_assembly,_chromosome:_2	AUGUSTUS	mRNA	120902049	120906858	1	+	.	ID=g14147.t1;Parent=g14147;
OX637533.1_Linnaemya_tessellans_genome_assembly,_chromosome:_2	AUGUSTUS	start_codon	120902049	120902051	.	+	0	ID=g14147.t1.start1;Parent=g14147.t1;
OX637533.1_Linnaemya_tessellans_genome_assembly,_chromosome:_2	AUGUSTUS	CDS	120902049	120902106	1	+	0	ID=g14147.t1.CDS1;Parent=g14147.t1;
OX637533.1_Linnaemya_tessellans_genome_assembly,_chromosome:_2	AUGUSTUS	exon	120902049	120902106	.	+	.	ID=g14147.t1.exon1;Parent=g14147.t1;
OX637533.1_Linnaemya_tessellans_genome_assembly,_chromosome:_2	AUGUSTUS	intron	120902107	120904059	1	+	.	ID=g14147.t1.intron1;Parent=g14147.t1;
OX637533.1_Linnaemya_tessellans_genome_assembly,_chromosome:_2	AUGUSTUS	CDS	120904060	120904301	1	+	2	ID=g14147.t1.CDS2;Parent=g14147.t1;
OX637533.1_Linnaemya_tessellans_genome_assembly,_chromosome:_2	AUGUSTUS	exon	120904060	120904301	.	+	.	ID=g14147.t1.exon2;Parent=g14147.t1;
OX637533.1_Linnaemya_tessellans_genome_assembly,_chromosome:_2	AUGUSTUS	intron	120904302	120904374	1	+	.	ID=g14147.t1.intron2;Parent=g14147.t1;
OX637533.1_Linnaemya_tessellans_genome_assembly,_chromosome:_2	AUGUSTUS	CDS	120904375	120905403	1	+	0	ID=g14147.t1.CDS3;Parent=g14147.t1;
OX637533.1_Linnaemya_tessellans_genome_assembly,_chromosome:_2	AUGUSTUS	exon	120904375	120905403	.	+	.	ID=g14147.t1.exon3;Parent=g14147.t1;
OX637533.1_Linnaemya_tessellans_genome_assembly,_chromosome:_2	AUGUSTUS	intron	120905404	120905463	1	+	.	ID=g14147.t1.intron3;Parent=g14147.t1;
OX637533.1_Linnaemya_tessellans_genome_assembly,_chromosome:_2	AUGUSTUS	CDS	120905464	120906390	1	+	0	ID=g14147.t1.CDS4;Parent=g14147.t1;
OX637533.1_Linnaemya_tessellans_genome_assembly,_chromosome:_2	AUGUSTUS	exon	120905464	120906390	.	+	.	ID=g14147.t1.exon4;Parent=g14147.t1;
OX637533.1_Linnaemya_tessellans_genome_assembly,_chromosome:_2	AUGUSTUS	intron	120906391	120906456	1	+	.	ID=g14147.t1.intron4;Parent=g14147.t1;
OX637533.1_Linnaemya_tessellans_genome_assembly,_chromosome:_2	AUGUSTUS	CDS	120906457	120906858	1	+	0	ID=g14147.t1.CDS5;Parent=g14147.t1;
OX637533.1_Linnaemya_tessellans_genome_assembly,_chromosome:_2	AUGUSTUS	exon	120906457	120906858	.	+	.	ID=g14147.t1.exon5;Parent=g14147.t1;
OX637533.1_Linnaemya_tessellans_genome_assembly,_chromosome:_2	AUGUSTUS	stop_codon	120906856	120906858	.	+	0	ID=g14147.t1.stop1;Parent=g14147.t1;
OX637533.1_Linnaemya_tessellans_genome_assembly,_chromosome:_2	AUGUSTUS	gene	120915288	120916513	.	-	.	ID=g14148;
OX637533.1_Linnaemya_tessellans_genome_assembly,_chromosome:_2	AUGUSTUS	mRNA	120915288	120916513	1	-	.	ID=g14148.t1;Parent=g14148;
OX637533.1_Linnaemya_tessellans_genome_assembly,_chromosome:_2	AUGUSTUS	stop_codon	120915288	120915290	.	-	0	ID=g14148.t1.stop1;Parent=g14148.t1;
OX637533.1_Linnaemya_tessellans_genome_assembly,_chromosome:_2	AUGUSTUS	CDS	120915288	120916334	1	-	0	ID=g14148.t1.CDS1;Parent=g14148.t1;
OX637533.1_Linnaemya_tessellans_genome_assembly,_chromosome:_2	AUGUSTUS	exon	120915288	120916334	.	-	.	ID=g14148.t1.exon1;Parent=g14148.t1;
OX637533.1_Linnaemya_tessellans_genome_assembly,_chromosome:_2	AUGUSTUS	intron	120916335	120916405	1	-	.	ID=g14148.t1.intron1;Parent=g14148.t1;
OX637533.1_Linnaemya_tessellans_genome_assembly,_chromosome:_2	AUGUSTUS	CDS	120916406	120916513	1	-	0	ID=g14148.t1.CDS2;Parent=g14148.t1;
OX637533.1_Linnaemya_tessellans_genome_assembly,_chromosome:_2	AUGUSTUS	exon	120916406	120916513	.	-	.	ID=g14148.t1.exon2;Parent=g14148.t1;
OX637533.1_Linnaemya_tessellans_genome_assembly,_chromosome:_2	AUGUSTUS	start_codon	120916511	120916513	.	-	0	ID=g14148.t1.start1;Parent=g14148.t1;
OX637533.1_Linnaemya_tessellans_genome_assembly,_chromosome:_2	AUGUSTUS	gene	120917263	120918718	.	-	.	ID=g14149;
OX637533.1_Linnaemya_tessellans_genome_assembly,_chromosome:_2	AUGUSTUS	mRNA	120917263	120918718	1	-	.	ID=g14149.t1;Parent=g14149;
OX637533.1_Linnaemya_tessellans_genome_assembly,_chromosome:_2	AUGUSTUS	stop_codon	120917263	120917265	.	-	0	ID=g14149.t1.stop1;Parent=g14149.t1;
OX637533.1_Linnaemya_tessellans_genome_assembly,_chromosome:_2	AUGUSTUS	CDS	120917263	120918013	1	-	1	ID=g14149.t1.CDS1;Parent=g14149.t1;
OX637533.1_Linnaemya_tessellans_genome_assembly,_chromosome:_2	AUGUSTUS	exon	120917263	120918013	.	-	.	ID=g14149.t1.exon1;Parent=g14149.t1;
OX637533.1_Linnaemya_tessellans_genome_assembly,_chromosome:_2	AUGUSTUS	intron	120918014	120918068	1	-	.	ID=g14149.t1.intron1;Parent=g14149.t1;
OX637533.1_Linnaemya_tessellans_genome_assembly,_chromosome:_2	AUGUSTUS	CDS	120918069	120918718	1	-	0	ID=g14149.t1.CDS2;Parent=g14149.t1;
OX637533.1_Linnaemya_tessellans_genome_assembly,_chromosome:_2	AUGUSTUS	exon	120918069	120918718	.	-	.	ID=g14149.t1.exon2;Parent=g14149.t1;
OX637533.1_Linnaemya_tessellans_genome_assembly,_chromosome:_2	AUGUSTUS	start_codon	120918716	120918718	.	-	0	ID=g14149.t1.start1;Parent=g14149.t1;
OX637533.1_Linnaemya_tessellans_genome_assembly,_chromosome:_2	AUGUSTUS	gene	120921936	120927035	.	+	.	ID=g14150;
OX637533.1_Linnaemya_tessellans_genome_assembly,_chromosome:_2	AUGUSTUS	mRNA	120921936	120927035	1	+	.	ID=g14150.t1;Parent=g14150;
OX637533.1_Linnaemya_tessellans_genome_assembly,_chromosome:_2	AUGUSTUS	start_codon	120921936	120921938	.	+	0	ID=g14150.t1.start1;Parent=g14150.t1;
OX637533.1_Linnaemya_tessellans_genome_assembly,_chromosome:_2	AUGUSTUS	CDS	120921936	120922498	1	+	0	ID=g14150.t1.CDS1;Parent=g14150.t1;
OX637533.1_Linnaemya_tessellans_genome_assembly,_chromosome:_2	AUGUSTUS	exon	120921936	120922498	.	+	.	ID=g14150.t1.exon1;Parent=g14150.t1;
OX637533.1_Linnaemya_tessellans_genome_assembly,_chromosome:_2	AUGUSTUS	intron	120922499	120925876	1	+	.	ID=g14150.t1.intron1;Parent=g14150.t1;
OX637533.1_Linnaemya_tessellans_genome_assembly,_chromosome:_2	AUGUSTUS	CDS	120925877	120927035	1	+	1	ID=g14150.t1.CDS2;Parent=g14150.t1;
OX637533.1_Linnaemya_tessellans_genome_assembly,_chromosome:_2	AUGUSTUS	exon	120925877	120927035	.	+	.	ID=g14150.t1.exon2;Parent=g14150.t1;
OX637533.1_Linnaemya_tessellans_genome_assembly,_chromosome:_2	AUGUSTUS	stop_codon	120927033	120927035	.	+	0	ID=g14150.t1.stop1;Parent=g14150.t1;
OX637533.1_Linnaemya_tessellans_genome_assembly,_chromosome:_2	AUGUSTUS	gene	120928294	120941748	.	+	.	ID=g14151;
OX637533.1_Linnaemya_tessellans_genome_assembly,_chromosome:_2	AUGUSTUS	mRNA	120928294	120941748	1	+	.	ID=g14151.t1;Parent=g14151;
OX637533.1_Linnaemya_tessellans_genome_assembly,_chromosome:_2	AUGUSTUS	start_codon	120928294	120928296	.	+	0	ID=g14151.t1.start1;Parent=g14151.t1;
OX637533.1_Linnaemya_tessellans_genome_assembly,_chromosome:_2	AUGUSTUS	CDS	120928294	120928376	1	+	0	ID=g14151.t1.CDS1;Parent=g14151.t1;
OX637533.1_Linnaemya_tessellans_genome_assembly,_chromosome:_2	AUGUSTUS	exon	120928294	120928376	.	+	.	ID=g14151.t1.exon1;Parent=g14151.t1;
OX637533.1_Linnaemya_tessellans_genome_assembly,_chromosome:_2	AUGUSTUS	intron	120928377	120928447	1	+	.	ID=g14151.t1.intron1;Parent=g14151.t1;
OX637533.1_Linnaemya_tessellans_genome_assembly,_chromosome:_2	AUGUSTUS	CDS	120928448	120928957	1	+	1	ID=g14151.t1.CDS2;Parent=g14151.t1;
OX637533.1_Linnaemya_tessellans_genome_assembly,_chromosome:_2	AUGUSTUS	exon	120928448	120928957	.	+	.	ID=g14151.t1.exon2;Parent=g14151.t1;
OX637533.1_Linnaemya_tessellans_genome_assembly,_chromosome:_2	AUGUSTUS	intron	120928958	120929027	1	+	.	ID=g14151.t1.intron2;Parent=g14151.t1;
OX637533.1_Linnaemya_tessellans_genome_assembly,_chromosome:_2	AUGUSTUS	CDS	120929028	120929207	1	+	1	ID=g14151.t1.CDS3;Parent=g14151.t1;
OX637533.1_Linnaemya_tessellans_genome_assembly,_chromosome:_2	AUGUSTUS	exon	120929028	120929207	.	+	.	ID=g14151.t1.exon3;Parent=g14151.t1;
OX637533.1_Linnaemya_tessellans_genome_assembly,_chromosome:_2	AUGUSTUS	intron	120929208	120939893	1	+	.	ID=g14151.t1.intron3;Parent=g14151.t1;
OX637533.1_Linnaemya_tessellans_genome_assembly,_chromosome:_2	AUGUSTUS	CDS	120939894	120940023	1	+	1	ID=g14151.t1.CDS4;Parent=g14151.t1;
OX637533.1_Linnaemya_tessellans_genome_assembly,_chromosome:_2	AUGUSTUS	exon	120939894	120940023	.	+	.	ID=g14151.t1.exon4;Parent=g14151.t1;
OX637533.1_Linnaemya_tessellans_genome_assembly,_chromosome:_2	AUGUSTUS	intron	120940024	120940983	1	+	.	ID=g14151.t1.intron4;Parent=g14151.t1;
OX637533.1_Linnaemya_tessellans_genome_assembly,_chromosome:_2	AUGUSTUS	CDS	120940984	120941112	1	+	0	ID=g14151.t1.CDS5;Parent=g14151.t1;
OX637533.1_Linnaemya_tessellans_genome_assembly,_chromosome:_2	AUGUSTUS	exon	120940984	120941112	.	+	.	ID=g14151.t1.exon5;Parent=g14151.t1;
OX637533.1_Linnaemya_tessellans_genome_assembly,_chromosome:_2	AUGUSTUS	intron	120941113	120941532	1	+	.	ID=g14151.t1.intron5;Parent=g14151.t1;
OX637533.1_Linnaemya_tessellans_genome_assembly,_chromosome:_2	AUGUSTUS	CDS	120941533	120941748	1	+	0	ID=g14151.t1.CDS6;Parent=g14151.t1;
OX637533.1_Linnaemya_tessellans_genome_assembly,_chromosome:_2	AUGUSTUS	exon	120941533	120941748	.	+	.	ID=g14151.t1.exon6;Parent=g14151.t1;
OX637533.1_Linnaemya_tessellans_genome_assembly,_chromosome:_2	AUGUSTUS	stop_codon	120941746	120941748	.	+	0	ID=g14151.t1.stop1;Parent=g14151.t1;
OX637533.1_Linnaemya_tessellans_genome_assembly,_chromosome:_2	AUGUSTUS	gene	120943006	120943476	.	-	.	ID=g14152;
OX637533.1_Linnaemya_tessellans_genome_assembly,_chromosome:_2	AUGUSTUS	mRNA	120943006	120943476	1	-	.	ID=g14152.t1;Parent=g14152;
OX637533.1_Linnaemya_tessellans_genome_assembly,_chromosome:_2	AUGUSTUS	stop_codon	120943006	120943008	.	-	0	ID=g14152.t1.stop1;Parent=g14152.t1;
OX637533.1_Linnaemya_tessellans_genome_assembly,_chromosome:_2	AUGUSTUS	CDS	120943006	120943283	1	-	2	ID=g14152.t1.CDS1;Parent=g14152.t1;
OX637533.1_Linnaemya_tessellans_genome_assembly,_chromosome:_2	AUGUSTUS	exon	120943006	120943283	.	-	.	ID=g14152.t1.exon1;Parent=g14152.t1;
OX637533.1_Linnaemya_tessellans_genome_assembly,_chromosome:_2	AUGUSTUS	intron	120943284	120943412	1	-	.	ID=g14152.t1.intron1;Parent=g14152.t1;
OX637533.1_Linnaemya_tessellans_genome_assembly,_chromosome:_2	AUGUSTUS	CDS	120943413	120943476	1	-	0	ID=g14152.t1.CDS2;Parent=g14152.t1;
OX637533.1_Linnaemya_tessellans_genome_assembly,_chromosome:_2	AUGUSTUS	exon	120943413	120943476	.	-	.	ID=g14152.t1.exon2;Parent=g14152.t1;
OX637533.1_Linnaemya_tessellans_genome_assembly,_chromosome:_2	AUGUSTUS	start_codon	120943474	120943476	.	-	0	ID=g14152.t1.start1;Parent=g14152.t1;
OX637533.1_Linnaemya_tessellans_genome_assembly,_chromosome:_2	AUGUSTUS	gene	121409282	121409779	.	+	.	ID=g14153;
OX637533.1_Linnaemya_tessellans_genome_assembly,_chromosome:_2	AUGUSTUS	mRNA	121409282	121409779	1	+	.	ID=g14153.t1;Parent=g14153;
OX637533.1_Linnaemya_tessellans_genome_assembly,_chromosome:_2	AUGUSTUS	start_codon	121409282	121409284	.	+	0	ID=g14153.t1.start1;Parent=g14153.t1;
OX637533.1_Linnaemya_tessellans_genome_assembly,_chromosome:_2	AUGUSTUS	CDS	121409282	121409779	1	+	0	ID=g14153.t1.CDS1;Parent=g14153.t1;
OX637533.1_Linnaemya_tessellans_genome_assembly,_chromosome:_2	AUGUSTUS	exon	121409282	121409779	.	+	.	ID=g14153.t1.exon1;Parent=g14153.t1;
OX637533.1_Linnaemya_tessellans_genome_assembly,_chromosome:_2	AUGUSTUS	stop_codon	121409777	121409779	.	+	0	ID=g14153.t1.stop1;Parent=g14153.t1;
OX637533.1_Linnaemya_tessellans_genome_assembly,_chromosome:_2	AUGUSTUS	gene	121630778	121631286	.	-	.	ID=g14154;
OX637533.1_Linnaemya_tessellans_genome_assembly,_chromosome:_2	AUGUSTUS	mRNA	121630778	121631286	1	-	.	ID=g14154.t1;Parent=g14154;
OX637533.1_Linnaemya_tessellans_genome_assembly,_chromosome:_2	AUGUSTUS	stop_codon	121630778	121630780	.	-	0	ID=g14154.t1.stop1;Parent=g14154.t1;
OX637533.1_Linnaemya_tessellans_genome_assembly,_chromosome:_2	AUGUSTUS	CDS	121630778	121631066	1	-	1	ID=g14154.t1.CDS1;Parent=g14154.t1;
OX637533.1_Linnaemya_tessellans_genome_assembly,_chromosome:_2	AUGUSTUS	exon	121630778	121631066	.	-	.	ID=g14154.t1.exon1;Parent=g14154.t1;
OX637533.1_Linnaemya_tessellans_genome_assembly,_chromosome:_2	AUGUSTUS	intron	121631067	121631137	1	-	.	ID=g14154.t1.intron1;Parent=g14154.t1;
OX637533.1_Linnaemya_tessellans_genome_assembly,_chromosome:_2	AUGUSTUS	CDS	121631138	121631286	1	-	0	ID=g14154.t1.CDS2;Parent=g14154.t1;
OX637533.1_Linnaemya_tessellans_genome_assembly,_chromosome:_2	AUGUSTUS	exon	121631138	121631286	.	-	.	ID=g14154.t1.exon2;Parent=g14154.t1;
OX637533.1_Linnaemya_tessellans_genome_assembly,_chromosome:_2	AUGUSTUS	start_codon	121631284	121631286	.	-	0	ID=g14154.t1.start1;Parent=g14154.t1;
OX637533.1_Linnaemya_tessellans_genome_assembly,_chromosome:_2	AUGUSTUS	gene	121641568	121642332	.	-	.	ID=g14155;
OX637533.1_Linnaemya_tessellans_genome_assembly,_chromosome:_2	AUGUSTUS	mRNA	121641568	121642332	1	-	.	ID=g14155.t1;Parent=g14155;
OX637533.1_Linnaemya_tessellans_genome_assembly,_chromosome:_2	AUGUSTUS	stop_codon	121641568	121641570	.	-	0	ID=g14155.t1.stop1;Parent=g14155.t1;
OX637533.1_Linnaemya_tessellans_genome_assembly,_chromosome:_2	AUGUSTUS	CDS	121641568	121642332	1	-	0	ID=g14155.t1.CDS1;Parent=g14155.t1;
OX637533.1_Linnaemya_tessellans_genome_assembly,_chromosome:_2	AUGUSTUS	exon	121641568	121642332	.	-	.	ID=g14155.t1.exon1;Parent=g14155.t1;
OX637533.1_Linnaemya_tessellans_genome_assembly,_chromosome:_2	AUGUSTUS	start_codon	121642330	121642332	.	-	0	ID=g14155.t1.start1;Parent=g14155.t1;
OX637533.1_Linnaemya_tessellans_genome_assembly,_chromosome:_2	AUGUSTUS	gene	121642381	121673112	.	-	.	ID=g14156;
OX637533.1_Linnaemya_tessellans_genome_assembly,_chromosome:_2	AUGUSTUS	mRNA	121642381	121673112	0.56	-	.	ID=g14156.t1;Parent=g14156;
OX637533.1_Linnaemya_tessellans_genome_assembly,_chromosome:_2	AUGUSTUS	stop_codon	121642381	121642383	.	-	0	ID=g14156.t1.stop1;Parent=g14156.t1;
OX637533.1_Linnaemya_tessellans_genome_assembly,_chromosome:_2	AUGUSTUS	CDS	121642381	121642886	1	-	2	ID=g14156.t1.CDS1;Parent=g14156.t1;
OX637533.1_Linnaemya_tessellans_genome_assembly,_chromosome:_2	AUGUSTUS	exon	121642381	121642886	.	-	.	ID=g14156.t1.exon1;Parent=g14156.t1;
OX637533.1_Linnaemya_tessellans_genome_assembly,_chromosome:_2	AUGUSTUS	intron	121642887	121649634	1	-	.	ID=g14156.t1.intron1;Parent=g14156.t1;
OX637533.1_Linnaemya_tessellans_genome_assembly,_chromosome:_2	AUGUSTUS	CDS	121649635	121649892	1	-	2	ID=g14156.t1.CDS2;Parent=g14156.t1;
OX637533.1_Linnaemya_tessellans_genome_assembly,_chromosome:_2	AUGUSTUS	exon	121649635	121649892	.	-	.	ID=g14156.t1.exon2;Parent=g14156.t1;
OX637533.1_Linnaemya_tessellans_genome_assembly,_chromosome:_2	AUGUSTUS	intron	121649893	121650389	1	-	.	ID=g14156.t1.intron2;Parent=g14156.t1;
OX637533.1_Linnaemya_tessellans_genome_assembly,_chromosome:_2	AUGUSTUS	CDS	121650390	121650504	1	-	0	ID=g14156.t1.CDS3;Parent=g14156.t1;
OX637533.1_Linnaemya_tessellans_genome_assembly,_chromosome:_2	AUGUSTUS	exon	121650390	121650504	.	-	.	ID=g14156.t1.exon3;Parent=g14156.t1;
OX637533.1_Linnaemya_tessellans_genome_assembly,_chromosome:_2	AUGUSTUS	intron	121650505	121650568	1	-	.	ID=g14156.t1.intron3;Parent=g14156.t1;
OX637533.1_Linnaemya_tessellans_genome_assembly,_chromosome:_2	AUGUSTUS	CDS	121650569	121650736	1	-	0	ID=g14156.t1.CDS4;Parent=g14156.t1;
OX637533.1_Linnaemya_tessellans_genome_assembly,_chromosome:_2	AUGUSTUS	exon	121650569	121650736	.	-	.	ID=g14156.t1.exon4;Parent=g14156.t1;
OX637533.1_Linnaemya_tessellans_genome_assembly,_chromosome:_2	AUGUSTUS	intron	121650737	121650823	1	-	.	ID=g14156.t1.intron4;Parent=g14156.t1;
OX637533.1_Linnaemya_tessellans_genome_assembly,_chromosome:_2	AUGUSTUS	CDS	121650824	121651320	0.96	-	2	ID=g14156.t1.CDS5;Parent=g14156.t1;
OX637533.1_Linnaemya_tessellans_genome_assembly,_chromosome:_2	AUGUSTUS	exon	121650824	121651320	.	-	.	ID=g14156.t1.exon5;Parent=g14156.t1;
OX637533.1_Linnaemya_tessellans_genome_assembly,_chromosome:_2	AUGUSTUS	intron	121651321	121657660	0.92	-	.	ID=g14156.t1.intron5;Parent=g14156.t1;
OX637533.1_Linnaemya_tessellans_genome_assembly,_chromosome:_2	AUGUSTUS	CDS	121657661	121657772	0.95	-	0	ID=g14156.t1.CDS6;Parent=g14156.t1;
OX637533.1_Linnaemya_tessellans_genome_assembly,_chromosome:_2	AUGUSTUS	exon	121657661	121657772	.	-	.	ID=g14156.t1.exon6;Parent=g14156.t1;
OX637533.1_Linnaemya_tessellans_genome_assembly,_chromosome:_2	AUGUSTUS	intron	121657773	121657852	1	-	.	ID=g14156.t1.intron6;Parent=g14156.t1;
OX637533.1_Linnaemya_tessellans_genome_assembly,_chromosome:_2	AUGUSTUS	CDS	121657853	121658074	1	-	0	ID=g14156.t1.CDS7;Parent=g14156.t1;
OX637533.1_Linnaemya_tessellans_genome_assembly,_chromosome:_2	AUGUSTUS	exon	121657853	121658074	.	-	.	ID=g14156.t1.exon7;Parent=g14156.t1;
OX637533.1_Linnaemya_tessellans_genome_assembly,_chromosome:_2	AUGUSTUS	intron	121658075	121658145	1	-	.	ID=g14156.t1.intron7;Parent=g14156.t1;
OX637533.1_Linnaemya_tessellans_genome_assembly,_chromosome:_2	AUGUSTUS	CDS	121658146	121658262	1	-	0	ID=g14156.t1.CDS8;Parent=g14156.t1;
OX637533.1_Linnaemya_tessellans_genome_assembly,_chromosome:_2	AUGUSTUS	exon	121658146	121658262	.	-	.	ID=g14156.t1.exon8;Parent=g14156.t1;
OX637533.1_Linnaemya_tessellans_genome_assembly,_chromosome:_2	AUGUSTUS	intron	121658263	121670962	1	-	.	ID=g14156.t1.intron8;Parent=g14156.t1;
OX637533.1_Linnaemya_tessellans_genome_assembly,_chromosome:_2	AUGUSTUS	CDS	121670963	121671122	0.63	-	1	ID=g14156.t1.CDS9;Parent=g14156.t1;
OX637533.1_Linnaemya_tessellans_genome_assembly,_chromosome:_2	AUGUSTUS	exon	121670963	121671122	.	-	.	ID=g14156.t1.exon9;Parent=g14156.t1;
OX637533.1_Linnaemya_tessellans_genome_assembly,_chromosome:_2	AUGUSTUS	intron	121671123	121673038	0.63	-	.	ID=g14156.t1.intron9;Parent=g14156.t1;
OX637533.1_Linnaemya_tessellans_genome_assembly,_chromosome:_2	AUGUSTUS	CDS	121673039	121673112	0.61	-	0	ID=g14156.t1.CDS10;Parent=g14156.t1;
OX637533.1_Linnaemya_tessellans_genome_assembly,_chromosome:_2	AUGUSTUS	exon	121673039	121673112	.	-	.	ID=g14156.t1.exon10;Parent=g14156.t1;
OX637533.1_Linnaemya_tessellans_genome_assembly,_chromosome:_2	AUGUSTUS	start_codon	121673110	121673112	.	-	0	ID=g14156.t1.start1;Parent=g14156.t1;
OX637533.1_Linnaemya_tessellans_genome_assembly,_chromosome:_2	AUGUSTUS	gene	121685438	121685761	.	+	.	ID=g14157;
OX637533.1_Linnaemya_tessellans_genome_assembly,_chromosome:_2	AUGUSTUS	mRNA	121685438	121685761	1	+	.	ID=g14157.t1;Parent=g14157;
OX637533.1_Linnaemya_tessellans_genome_assembly,_chromosome:_2	AUGUSTUS	start_codon	121685438	121685440	.	+	0	ID=g14157.t1.start1;Parent=g14157.t1;
OX637533.1_Linnaemya_tessellans_genome_assembly,_chromosome:_2	AUGUSTUS	CDS	121685438	121685761	1	+	0	ID=g14157.t1.CDS1;Parent=g14157.t1;
OX637533.1_Linnaemya_tessellans_genome_assembly,_chromosome:_2	AUGUSTUS	exon	121685438	121685761	.	+	.	ID=g14157.t1.exon1;Parent=g14157.t1;
OX637533.1_Linnaemya_tessellans_genome_assembly,_chromosome:_2	AUGUSTUS	stop_codon	121685759	121685761	.	+	0	ID=g14157.t1.stop1;Parent=g14157.t1;
OX637533.1_Linnaemya_tessellans_genome_assembly,_chromosome:_2	AUGUSTUS	gene	121869321	121869674	.	+	.	ID=g14158;
OX637533.1_Linnaemya_tessellans_genome_assembly,_chromosome:_2	AUGUSTUS	mRNA	121869321	121869674	1	+	.	ID=g14158.t1;Parent=g14158;
OX637533.1_Linnaemya_tessellans_genome_assembly,_chromosome:_2	AUGUSTUS	start_codon	121869321	121869323	.	+	0	ID=g14158.t1.start1;Parent=g14158.t1;
OX637533.1_Linnaemya_tessellans_genome_assembly,_chromosome:_2	AUGUSTUS	CDS	121869321	121869674	1	+	0	ID=g14158.t1.CDS1;Parent=g14158.t1;
OX637533.1_Linnaemya_tessellans_genome_assembly,_chromosome:_2	AUGUSTUS	exon	121869321	121869674	.	+	.	ID=g14158.t1.exon1;Parent=g14158.t1;
OX637533.1_Linnaemya_tessellans_genome_assembly,_chromosome:_2	AUGUSTUS	stop_codon	121869672	121869674	.	+	0	ID=g14158.t1.stop1;Parent=g14158.t1;
OX637533.1_Linnaemya_tessellans_genome_assembly,_chromosome:_2	AUGUSTUS	gene	121872596	121872871	.	-	.	ID=g14159;
OX637533.1_Linnaemya_tessellans_genome_assembly,_chromosome:_2	AUGUSTUS	mRNA	121872596	121872871	1	-	.	ID=g14159.t1;Parent=g14159;
OX637533.1_Linnaemya_tessellans_genome_assembly,_chromosome:_2	AUGUSTUS	stop_codon	121872596	121872598	.	-	0	ID=g14159.t1.stop1;Parent=g14159.t1;
OX637533.1_Linnaemya_tessellans_genome_assembly,_chromosome:_2	AUGUSTUS	CDS	121872596	121872871	1	-	0	ID=g14159.t1.CDS1;Parent=g14159.t1;
OX637533.1_Linnaemya_tessellans_genome_assembly,_chromosome:_2	AUGUSTUS	exon	121872596	121872871	.	-	.	ID=g14159.t1.exon1;Parent=g14159.t1;
OX637533.1_Linnaemya_tessellans_genome_assembly,_chromosome:_2	AUGUSTUS	start_codon	121872869	121872871	.	-	0	ID=g14159.t1.start1;Parent=g14159.t1;
OX637533.1_Linnaemya_tessellans_genome_assembly,_chromosome:_2	AUGUSTUS	gene	121990282	122000091	.	+	.	ID=g14160;
OX637533.1_Linnaemya_tessellans_genome_assembly,_chromosome:_2	AUGUSTUS	mRNA	121990282	122000091	0.79	+	.	ID=g14160.t1;Parent=g14160;
OX637533.1_Linnaemya_tessellans_genome_assembly,_chromosome:_2	AUGUSTUS	start_codon	121990282	121990284	.	+	0	ID=g14160.t1.start1;Parent=g14160.t1;
OX637533.1_Linnaemya_tessellans_genome_assembly,_chromosome:_2	AUGUSTUS	CDS	121990282	121990757	1	+	0	ID=g14160.t1.CDS1;Parent=g14160.t1;
OX637533.1_Linnaemya_tessellans_genome_assembly,_chromosome:_2	AUGUSTUS	exon	121990282	121990757	.	+	.	ID=g14160.t1.exon1;Parent=g14160.t1;
OX637533.1_Linnaemya_tessellans_genome_assembly,_chromosome:_2	AUGUSTUS	intron	121990758	121992288	1	+	.	ID=g14160.t1.intron1;Parent=g14160.t1;
OX637533.1_Linnaemya_tessellans_genome_assembly,_chromosome:_2	AUGUSTUS	CDS	121992289	121992772	1	+	1	ID=g14160.t1.CDS2;Parent=g14160.t1;
OX637533.1_Linnaemya_tessellans_genome_assembly,_chromosome:_2	AUGUSTUS	exon	121992289	121992772	.	+	.	ID=g14160.t1.exon2;Parent=g14160.t1;
OX637533.1_Linnaemya_tessellans_genome_assembly,_chromosome:_2	AUGUSTUS	intron	121992773	121993001	1	+	.	ID=g14160.t1.intron2;Parent=g14160.t1;
OX637533.1_Linnaemya_tessellans_genome_assembly,_chromosome:_2	AUGUSTUS	CDS	121993002	121993271	1	+	0	ID=g14160.t1.CDS3;Parent=g14160.t1;
OX637533.1_Linnaemya_tessellans_genome_assembly,_chromosome:_2	AUGUSTUS	exon	121993002	121993271	.	+	.	ID=g14160.t1.exon3;Parent=g14160.t1;
OX637533.1_Linnaemya_tessellans_genome_assembly,_chromosome:_2	AUGUSTUS	intron	121993272	121993381	1	+	.	ID=g14160.t1.intron3;Parent=g14160.t1;
OX637533.1_Linnaemya_tessellans_genome_assembly,_chromosome:_2	AUGUSTUS	CDS	121993382	121993604	1	+	0	ID=g14160.t1.CDS4;Parent=g14160.t1;
OX637533.1_Linnaemya_tessellans_genome_assembly,_chromosome:_2	AUGUSTUS	exon	121993382	121993604	.	+	.	ID=g14160.t1.exon4;Parent=g14160.t1;
OX637533.1_Linnaemya_tessellans_genome_assembly,_chromosome:_2	AUGUSTUS	intron	121993605	122000026	0.79	+	.	ID=g14160.t1.intron4;Parent=g14160.t1;
OX637533.1_Linnaemya_tessellans_genome_assembly,_chromosome:_2	AUGUSTUS	CDS	122000027	122000091	0.79	+	2	ID=g14160.t1.CDS5;Parent=g14160.t1;
OX637533.1_Linnaemya_tessellans_genome_assembly,_chromosome:_2	AUGUSTUS	exon	122000027	122000091	.	+	.	ID=g14160.t1.exon5;Parent=g14160.t1;
OX637533.1_Linnaemya_tessellans_genome_assembly,_chromosome:_2	AUGUSTUS	stop_codon	122000089	122000091	.	+	0	ID=g14160.t1.stop1;Parent=g14160.t1;
OX637533.1_Linnaemya_tessellans_genome_assembly,_chromosome:_2	AUGUSTUS	mRNA	121990282	122000091	0.84	+	.	ID=g14160.t2;Parent=g14160;
OX637533.1_Linnaemya_tessellans_genome_assembly,_chromosome:_2	AUGUSTUS	start_codon	121990282	121990284	.	+	0	ID=g14160.t2.start1;Parent=g14160.t2;
OX637533.1_Linnaemya_tessellans_genome_assembly,_chromosome:_2	AUGUSTUS	CDS	121990282	121990757	1	+	0	ID=g14160.t2.CDS1;Parent=g14160.t2;
OX637533.1_Linnaemya_tessellans_genome_assembly,_chromosome:_2	AUGUSTUS	exon	121990282	121990757	.	+	.	ID=g14160.t2.exon1;Parent=g14160.t2;
OX637533.1_Linnaemya_tessellans_genome_assembly,_chromosome:_2	AUGUSTUS	intron	121990758	121992288	1	+	.	ID=g14160.t2.intron1;Parent=g14160.t2;
OX637533.1_Linnaemya_tessellans_genome_assembly,_chromosome:_2	AUGUSTUS	CDS	121992289	121992799	1	+	1	ID=g14160.t2.CDS2;Parent=g14160.t2;
OX637533.1_Linnaemya_tessellans_genome_assembly,_chromosome:_2	AUGUSTUS	exon	121992289	121992799	.	+	.	ID=g14160.t2.exon2;Parent=g14160.t2;
OX637533.1_Linnaemya_tessellans_genome_assembly,_chromosome:_2	AUGUSTUS	intron	121992800	121993001	1	+	.	ID=g14160.t2.intron2;Parent=g14160.t2;
OX637533.1_Linnaemya_tessellans_genome_assembly,_chromosome:_2	AUGUSTUS	CDS	121993002	121993271	1	+	0	ID=g14160.t2.CDS3;Parent=g14160.t2;
OX637533.1_Linnaemya_tessellans_genome_assembly,_chromosome:_2	AUGUSTUS	exon	121993002	121993271	.	+	.	ID=g14160.t2.exon3;Parent=g14160.t2;
OX637533.1_Linnaemya_tessellans_genome_assembly,_chromosome:_2	AUGUSTUS	intron	121993272	121993381	1	+	.	ID=g14160.t2.intron3;Parent=g14160.t2;
OX637533.1_Linnaemya_tessellans_genome_assembly,_chromosome:_2	AUGUSTUS	CDS	121993382	121993604	1	+	0	ID=g14160.t2.CDS4;Parent=g14160.t2;
OX637533.1_Linnaemya_tessellans_genome_assembly,_chromosome:_2	AUGUSTUS	exon	121993382	121993604	.	+	.	ID=g14160.t2.exon4;Parent=g14160.t2;
OX637533.1_Linnaemya_tessellans_genome_assembly,_chromosome:_2	AUGUSTUS	intron	121993605	122000026	0.84	+	.	ID=g14160.t2.intron4;Parent=g14160.t2;
OX637533.1_Linnaemya_tessellans_genome_assembly,_chromosome:_2	AUGUSTUS	CDS	122000027	122000091	0.84	+	2	ID=g14160.t2.CDS5;Parent=g14160.t2;
OX637533.1_Linnaemya_tessellans_genome_assembly,_chromosome:_2	AUGUSTUS	exon	122000027	122000091	.	+	.	ID=g14160.t2.exon5;Parent=g14160.t2;
OX637533.1_Linnaemya_tessellans_genome_assembly,_chromosome:_2	AUGUSTUS	stop_codon	122000089	122000091	.	+	0	ID=g14160.t2.stop1;Parent=g14160.t2;
OX637533.1_Linnaemya_tessellans_genome_assembly,_chromosome:_2	AUGUSTUS	gene	122065675	122081633	.	+	.	ID=g14161;
OX637533.1_Linnaemya_tessellans_genome_assembly,_chromosome:_2	AUGUSTUS	mRNA	122065675	122081633	0.19	+	.	ID=g14161.t1;Parent=g14161;
OX637533.1_Linnaemya_tessellans_genome_assembly,_chromosome:_2	AUGUSTUS	start_codon	122065675	122065677	.	+	0	ID=g14161.t1.start1;Parent=g14161.t1;
OX637533.1_Linnaemya_tessellans_genome_assembly,_chromosome:_2	AUGUSTUS	CDS	122065675	122065705	0.19	+	0	ID=g14161.t1.CDS1;Parent=g14161.t1;
OX637533.1_Linnaemya_tessellans_genome_assembly,_chromosome:_2	AUGUSTUS	exon	122065675	122065705	.	+	.	ID=g14161.t1.exon1;Parent=g14161.t1;
OX637533.1_Linnaemya_tessellans_genome_assembly,_chromosome:_2	AUGUSTUS	intron	122065706	122070520	0.2	+	.	ID=g14161.t1.intron1;Parent=g14161.t1;
OX637533.1_Linnaemya_tessellans_genome_assembly,_chromosome:_2	AUGUSTUS	CDS	122070521	122071567	1	+	2	ID=g14161.t1.CDS2;Parent=g14161.t1;
OX637533.1_Linnaemya_tessellans_genome_assembly,_chromosome:_2	AUGUSTUS	exon	122070521	122071567	.	+	.	ID=g14161.t1.exon2;Parent=g14161.t1;
OX637533.1_Linnaemya_tessellans_genome_assembly,_chromosome:_2	AUGUSTUS	intron	122071568	122080371	1	+	.	ID=g14161.t1.intron2;Parent=g14161.t1;
OX637533.1_Linnaemya_tessellans_genome_assembly,_chromosome:_2	AUGUSTUS	CDS	122080372	122081058	1	+	2	ID=g14161.t1.CDS3;Parent=g14161.t1;
OX637533.1_Linnaemya_tessellans_genome_assembly,_chromosome:_2	AUGUSTUS	exon	122080372	122081058	.	+	.	ID=g14161.t1.exon3;Parent=g14161.t1;
OX637533.1_Linnaemya_tessellans_genome_assembly,_chromosome:_2	AUGUSTUS	intron	122081059	122081211	1	+	.	ID=g14161.t1.intron3;Parent=g14161.t1;
OX637533.1_Linnaemya_tessellans_genome_assembly,_chromosome:_2	AUGUSTUS	CDS	122081212	122081633	1	+	2	ID=g14161.t1.CDS4;Parent=g14161.t1;
OX637533.1_Linnaemya_tessellans_genome_assembly,_chromosome:_2	AUGUSTUS	exon	122081212	122081633	.	+	.	ID=g14161.t1.exon4;Parent=g14161.t1;
OX637533.1_Linnaemya_tessellans_genome_assembly,_chromosome:_2	AUGUSTUS	stop_codon	122081631	122081633	.	+	0	ID=g14161.t1.stop1;Parent=g14161.t1;
OX637533.1_Linnaemya_tessellans_genome_assembly,_chromosome:_2	AUGUSTUS	mRNA	122080392	122081633	0.91	+	.	ID=g14161.t2;Parent=g14161;
OX637533.1_Linnaemya_tessellans_genome_assembly,_chromosome:_2	AUGUSTUS	start_codon	122080392	122080394	.	+	0	ID=g14161.t2.start1;Parent=g14161.t2;
OX637533.1_Linnaemya_tessellans_genome_assembly,_chromosome:_2	AUGUSTUS	CDS	122080392	122081058	0.91	+	0	ID=g14161.t2.CDS1;Parent=g14161.t2;
OX637533.1_Linnaemya_tessellans_genome_assembly,_chromosome:_2	AUGUSTUS	exon	122080392	122081058	.	+	.	ID=g14161.t2.exon1;Parent=g14161.t2;
OX637533.1_Linnaemya_tessellans_genome_assembly,_chromosome:_2	AUGUSTUS	intron	122081059	122081211	1	+	.	ID=g14161.t2.intron1;Parent=g14161.t2;
OX637533.1_Linnaemya_tessellans_genome_assembly,_chromosome:_2	AUGUSTUS	CDS	122081212	122081633	1	+	2	ID=g14161.t2.CDS2;Parent=g14161.t2;
OX637533.1_Linnaemya_tessellans_genome_assembly,_chromosome:_2	AUGUSTUS	exon	122081212	122081633	.	+	.	ID=g14161.t2.exon2;Parent=g14161.t2;
OX637533.1_Linnaemya_tessellans_genome_assembly,_chromosome:_2	AUGUSTUS	stop_codon	122081631	122081633	.	+	0	ID=g14161.t2.stop1;Parent=g14161.t2;
OX637533.1_Linnaemya_tessellans_genome_assembly,_chromosome:_2	AUGUSTUS	gene	122092015	122104579	.	-	.	ID=g14162;
OX637533.1_Linnaemya_tessellans_genome_assembly,_chromosome:_2	AUGUSTUS	mRNA	122092015	122104579	1	-	.	ID=g14162.t1;Parent=g14162;
OX637533.1_Linnaemya_tessellans_genome_assembly,_chromosome:_2	AUGUSTUS	stop_codon	122092015	122092017	.	-	0	ID=g14162.t1.stop1;Parent=g14162.t1;
OX637533.1_Linnaemya_tessellans_genome_assembly,_chromosome:_2	AUGUSTUS	CDS	122092015	122092143	1	-	0	ID=g14162.t1.CDS1;Parent=g14162.t1;
OX637533.1_Linnaemya_tessellans_genome_assembly,_chromosome:_2	AUGUSTUS	exon	122092015	122092143	.	-	.	ID=g14162.t1.exon1;Parent=g14162.t1;
OX637533.1_Linnaemya_tessellans_genome_assembly,_chromosome:_2	AUGUSTUS	intron	122092144	122092205	1	-	.	ID=g14162.t1.intron1;Parent=g14162.t1;
OX637533.1_Linnaemya_tessellans_genome_assembly,_chromosome:_2	AUGUSTUS	CDS	122092206	122092738	1	-	2	ID=g14162.t1.CDS2;Parent=g14162.t1;
OX637533.1_Linnaemya_tessellans_genome_assembly,_chromosome:_2	AUGUSTUS	exon	122092206	122092738	.	-	.	ID=g14162.t1.exon2;Parent=g14162.t1;
OX637533.1_Linnaemya_tessellans_genome_assembly,_chromosome:_2	AUGUSTUS	intron	122092739	122093515	1	-	.	ID=g14162.t1.intron2;Parent=g14162.t1;
OX637533.1_Linnaemya_tessellans_genome_assembly,_chromosome:_2	AUGUSTUS	CDS	122093516	122093906	1	-	0	ID=g14162.t1.CDS3;Parent=g14162.t1;
OX637533.1_Linnaemya_tessellans_genome_assembly,_chromosome:_2	AUGUSTUS	exon	122093516	122093906	.	-	.	ID=g14162.t1.exon3;Parent=g14162.t1;
OX637533.1_Linnaemya_tessellans_genome_assembly,_chromosome:_2	AUGUSTUS	intron	122093907	122093971	1	-	.	ID=g14162.t1.intron3;Parent=g14162.t1;
OX637533.1_Linnaemya_tessellans_genome_assembly,_chromosome:_2	AUGUSTUS	CDS	122093972	122095170	1	-	2	ID=g14162.t1.CDS4;Parent=g14162.t1;
OX637533.1_Linnaemya_tessellans_genome_assembly,_chromosome:_2	AUGUSTUS	exon	122093972	122095170	.	-	.	ID=g14162.t1.exon4;Parent=g14162.t1;
OX637533.1_Linnaemya_tessellans_genome_assembly,_chromosome:_2	AUGUSTUS	intron	122095171	122095308	1	-	.	ID=g14162.t1.intron4;Parent=g14162.t1;
OX637533.1_Linnaemya_tessellans_genome_assembly,_chromosome:_2	AUGUSTUS	CDS	122095309	122099933	1	-	1	ID=g14162.t1.CDS5;Parent=g14162.t1;
OX637533.1_Linnaemya_tessellans_genome_assembly,_chromosome:_2	AUGUSTUS	exon	122095309	122099933	.	-	.	ID=g14162.t1.exon5;Parent=g14162.t1;
OX637533.1_Linnaemya_tessellans_genome_assembly,_chromosome:_2	AUGUSTUS	intron	122099934	122100947	1	-	.	ID=g14162.t1.intron5;Parent=g14162.t1;
OX637533.1_Linnaemya_tessellans_genome_assembly,_chromosome:_2	AUGUSTUS	CDS	122100948	122101277	1	-	1	ID=g14162.t1.CDS6;Parent=g14162.t1;
OX637533.1_Linnaemya_tessellans_genome_assembly,_chromosome:_2	AUGUSTUS	exon	122100948	122101277	.	-	.	ID=g14162.t1.exon6;Parent=g14162.t1;
OX637533.1_Linnaemya_tessellans_genome_assembly,_chromosome:_2	AUGUSTUS	intron	122101278	122101533	1	-	.	ID=g14162.t1.intron6;Parent=g14162.t1;
OX637533.1_Linnaemya_tessellans_genome_assembly,_chromosome:_2	AUGUSTUS	CDS	122101534	122102127	1	-	1	ID=g14162.t1.CDS7;Parent=g14162.t1;
OX637533.1_Linnaemya_tessellans_genome_assembly,_chromosome:_2	AUGUSTUS	exon	122101534	122102127	.	-	.	ID=g14162.t1.exon7;Parent=g14162.t1;
OX637533.1_Linnaemya_tessellans_genome_assembly,_chromosome:_2	AUGUSTUS	intron	122102128	122102181	1	-	.	ID=g14162.t1.intron7;Parent=g14162.t1;
OX637533.1_Linnaemya_tessellans_genome_assembly,_chromosome:_2	AUGUSTUS	CDS	122102182	122102513	1	-	0	ID=g14162.t1.CDS8;Parent=g14162.t1;
OX637533.1_Linnaemya_tessellans_genome_assembly,_chromosome:_2	AUGUSTUS	exon	122102182	122102513	.	-	.	ID=g14162.t1.exon8;Parent=g14162.t1;
OX637533.1_Linnaemya_tessellans_genome_assembly,_chromosome:_2	AUGUSTUS	intron	122102514	122102583	1	-	.	ID=g14162.t1.intron8;Parent=g14162.t1;
OX637533.1_Linnaemya_tessellans_genome_assembly,_chromosome:_2	AUGUSTUS	CDS	122102584	122102818	1	-	1	ID=g14162.t1.CDS9;Parent=g14162.t1;
OX637533.1_Linnaemya_tessellans_genome_assembly,_chromosome:_2	AUGUSTUS	exon	122102584	122102818	.	-	.	ID=g14162.t1.exon9;Parent=g14162.t1;
OX637533.1_Linnaemya_tessellans_genome_assembly,_chromosome:_2	AUGUSTUS	intron	122102819	122103558	1	-	.	ID=g14162.t1.intron9;Parent=g14162.t1;
OX637533.1_Linnaemya_tessellans_genome_assembly,_chromosome:_2	AUGUSTUS	CDS	122103559	122103670	1	-	2	ID=g14162.t1.CDS10;Parent=g14162.t1;
OX637533.1_Linnaemya_tessellans_genome_assembly,_chromosome:_2	AUGUSTUS	exon	122103559	122103670	.	-	.	ID=g14162.t1.exon10;Parent=g14162.t1;
OX637533.1_Linnaemya_tessellans_genome_assembly,_chromosome:_2	AUGUSTUS	intron	122103671	122103737	1	-	.	ID=g14162.t1.intron10;Parent=g14162.t1;
OX637533.1_Linnaemya_tessellans_genome_assembly,_chromosome:_2	AUGUSTUS	CDS	122103738	122103860	1	-	2	ID=g14162.t1.CDS11;Parent=g14162.t1;
OX637533.1_Linnaemya_tessellans_genome_assembly,_chromosome:_2	AUGUSTUS	exon	122103738	122103860	.	-	.	ID=g14162.t1.exon11;Parent=g14162.t1;
OX637533.1_Linnaemya_tessellans_genome_assembly,_chromosome:_2	AUGUSTUS	intron	122103861	122104440	1	-	.	ID=g14162.t1.intron11;Parent=g14162.t1;
OX637533.1_Linnaemya_tessellans_genome_assembly,_chromosome:_2	AUGUSTUS	CDS	122104441	122104579	1	-	0	ID=g14162.t1.CDS12;Parent=g14162.t1;
OX637533.1_Linnaemya_tessellans_genome_assembly,_chromosome:_2	AUGUSTUS	exon	122104441	122104579	.	-	.	ID=g14162.t1.exon12;Parent=g14162.t1;
OX637533.1_Linnaemya_tessellans_genome_assembly,_chromosome:_2	AUGUSTUS	start_codon	122104577	122104579	.	-	0	ID=g14162.t1.start1;Parent=g14162.t1;
OX637533.1_Linnaemya_tessellans_genome_assembly,_chromosome:_2	GeneMark.hmm3	mRNA	122092015	122104579	.	-	.	ID=g14162.t2;Parent=g14162;
OX637533.1_Linnaemya_tessellans_genome_assembly,_chromosome:_2	GeneMark.hmm3	stop_codon	122092015	122092017	.	-	0	ID=g14162.t2.stop1;Parent=g14162.t2;
OX637533.1_Linnaemya_tessellans_genome_assembly,_chromosome:_2	GeneMark.hmm3	CDS	122092015	122092143	.	-	0	ID=g14162.t2.CDS1;Parent=g14162.t2;
OX637533.1_Linnaemya_tessellans_genome_assembly,_chromosome:_2	GeneMark.hmm3	exon	122092015	122092143	0	-	.	ID=g14162.t2.exon1;Parent=g14162.t2;
OX637533.1_Linnaemya_tessellans_genome_assembly,_chromosome:_2	GeneMark.hmm3	intron	122092144	122092205	.	-	2	ID=g14162.t2.intron1;Parent=g14162.t2;
OX637533.1_Linnaemya_tessellans_genome_assembly,_chromosome:_2	GeneMark.hmm3	CDS	122092206	122092738	.	-	2	ID=g14162.t2.CDS2;Parent=g14162.t2;
OX637533.1_Linnaemya_tessellans_genome_assembly,_chromosome:_2	GeneMark.hmm3	exon	122092206	122092738	0	-	.	ID=g14162.t2.exon2;Parent=g14162.t2;
OX637533.1_Linnaemya_tessellans_genome_assembly,_chromosome:_2	GeneMark.hmm3	intron	122092739	122093515	.	-	0	ID=g14162.t2.intron2;Parent=g14162.t2;
OX637533.1_Linnaemya_tessellans_genome_assembly,_chromosome:_2	GeneMark.hmm3	CDS	122093516	122093906	.	-	0	ID=g14162.t2.CDS3;Parent=g14162.t2;
OX637533.1_Linnaemya_tessellans_genome_assembly,_chromosome:_2	GeneMark.hmm3	exon	122093516	122093906	0	-	.	ID=g14162.t2.exon3;Parent=g14162.t2;
OX637533.1_Linnaemya_tessellans_genome_assembly,_chromosome:_2	GeneMark.hmm3	intron	122093907	122093971	.	-	1	ID=g14162.t2.intron3;Parent=g14162.t2;
OX637533.1_Linnaemya_tessellans_genome_assembly,_chromosome:_2	GeneMark.hmm3	CDS	122093972	122099933	.	-	1	ID=g14162.t2.CDS4;Parent=g14162.t2;
OX637533.1_Linnaemya_tessellans_genome_assembly,_chromosome:_2	GeneMark.hmm3	exon	122093972	122099933	0	-	.	ID=g14162.t2.exon4;Parent=g14162.t2;
OX637533.1_Linnaemya_tessellans_genome_assembly,_chromosome:_2	GeneMark.hmm3	intron	122099934	122100947	.	-	1	ID=g14162.t2.intron4;Parent=g14162.t2;
OX637533.1_Linnaemya_tessellans_genome_assembly,_chromosome:_2	GeneMark.hmm3	CDS	122100948	122101277	.	-	1	ID=g14162.t2.CDS5;Parent=g14162.t2;
OX637533.1_Linnaemya_tessellans_genome_assembly,_chromosome:_2	GeneMark.hmm3	exon	122100948	122101277	0	-	.	ID=g14162.t2.exon5;Parent=g14162.t2;
OX637533.1_Linnaemya_tessellans_genome_assembly,_chromosome:_2	GeneMark.hmm3	intron	122101278	122101533	.	-	1	ID=g14162.t2.intron5;Parent=g14162.t2;
OX637533.1_Linnaemya_tessellans_genome_assembly,_chromosome:_2	GeneMark.hmm3	CDS	122101534	122102127	.	-	1	ID=g14162.t2.CDS6;Parent=g14162.t2;
OX637533.1_Linnaemya_tessellans_genome_assembly,_chromosome:_2	GeneMark.hmm3	exon	122101534	122102127	0	-	.	ID=g14162.t2.exon6;Parent=g14162.t2;
OX637533.1_Linnaemya_tessellans_genome_assembly,_chromosome:_2	GeneMark.hmm3	intron	122102128	122102181	.	-	0	ID=g14162.t2.intron6;Parent=g14162.t2;
OX637533.1_Linnaemya_tessellans_genome_assembly,_chromosome:_2	GeneMark.hmm3	CDS	122102182	122102513	.	-	0	ID=g14162.t2.CDS7;Parent=g14162.t2;
OX637533.1_Linnaemya_tessellans_genome_assembly,_chromosome:_2	GeneMark.hmm3	exon	122102182	122102513	0	-	.	ID=g14162.t2.exon7;Parent=g14162.t2;
OX637533.1_Linnaemya_tessellans_genome_assembly,_chromosome:_2	GeneMark.hmm3	intron	122102514	122102583	.	-	1	ID=g14162.t2.intron7;Parent=g14162.t2;
OX637533.1_Linnaemya_tessellans_genome_assembly,_chromosome:_2	GeneMark.hmm3	CDS	122102584	122102818	.	-	1	ID=g14162.t2.CDS8;Parent=g14162.t2;
OX637533.1_Linnaemya_tessellans_genome_assembly,_chromosome:_2	GeneMark.hmm3	exon	122102584	122102818	0	-	.	ID=g14162.t2.exon8;Parent=g14162.t2;
OX637533.1_Linnaemya_tessellans_genome_assembly,_chromosome:_2	GeneMark.hmm3	intron	122102819	122103558	.	-	2	ID=g14162.t2.intron8;Parent=g14162.t2;
OX637533.1_Linnaemya_tessellans_genome_assembly,_chromosome:_2	GeneMark.hmm3	CDS	122103559	122103670	.	-	2	ID=g14162.t2.CDS9;Parent=g14162.t2;
OX637533.1_Linnaemya_tessellans_genome_assembly,_chromosome:_2	GeneMark.hmm3	exon	122103559	122103670	0	-	.	ID=g14162.t2.exon9;Parent=g14162.t2;
OX637533.1_Linnaemya_tessellans_genome_assembly,_chromosome:_2	GeneMark.hmm3	intron	122103671	122103737	.	-	2	ID=g14162.t2.intron9;Parent=g14162.t2;
OX637533.1_Linnaemya_tessellans_genome_assembly,_chromosome:_2	GeneMark.hmm3	CDS	122103738	122103860	.	-	2	ID=g14162.t2.CDS10;Parent=g14162.t2;
OX637533.1_Linnaemya_tessellans_genome_assembly,_chromosome:_2	GeneMark.hmm3	exon	122103738	122103860	0	-	.	ID=g14162.t2.exon10;Parent=g14162.t2;
OX637533.1_Linnaemya_tessellans_genome_assembly,_chromosome:_2	GeneMark.hmm3	intron	122103861	122104440	.	-	0	ID=g14162.t2.intron10;Parent=g14162.t2;
OX637533.1_Linnaemya_tessellans_genome_assembly,_chromosome:_2	GeneMark.hmm3	CDS	122104441	122104579	.	-	0	ID=g14162.t2.CDS11;Parent=g14162.t2;
OX637533.1_Linnaemya_tessellans_genome_assembly,_chromosome:_2	GeneMark.hmm3	exon	122104441	122104579	0	-	.	ID=g14162.t2.exon11;Parent=g14162.t2;
OX637533.1_Linnaemya_tessellans_genome_assembly,_chromosome:_2	GeneMark.hmm3	start_codon	122104577	122104579	.	-	0	ID=g14162.t2.start1;Parent=g14162.t2;
OX637533.1_Linnaemya_tessellans_genome_assembly,_chromosome:_2	AUGUSTUS	gene	122107244	122109749	.	+	.	ID=g14163;
OX637533.1_Linnaemya_tessellans_genome_assembly,_chromosome:_2	AUGUSTUS	mRNA	122107244	122109749	0.99	+	.	ID=g14163.t1;Parent=g14163;
OX637533.1_Linnaemya_tessellans_genome_assembly,_chromosome:_2	AUGUSTUS	start_codon	122107244	122107246	.	+	0	ID=g14163.t1.start1;Parent=g14163.t1;
OX637533.1_Linnaemya_tessellans_genome_assembly,_chromosome:_2	AUGUSTUS	CDS	122107244	122107327	1	+	0	ID=g14163.t1.CDS1;Parent=g14163.t1;
OX637533.1_Linnaemya_tessellans_genome_assembly,_chromosome:_2	AUGUSTUS	exon	122107244	122107327	.	+	.	ID=g14163.t1.exon1;Parent=g14163.t1;
OX637533.1_Linnaemya_tessellans_genome_assembly,_chromosome:_2	AUGUSTUS	intron	122107328	122107484	1	+	.	ID=g14163.t1.intron1;Parent=g14163.t1;
OX637533.1_Linnaemya_tessellans_genome_assembly,_chromosome:_2	AUGUSTUS	CDS	122107485	122107535	1	+	0	ID=g14163.t1.CDS2;Parent=g14163.t1;
OX637533.1_Linnaemya_tessellans_genome_assembly,_chromosome:_2	AUGUSTUS	exon	122107485	122107535	.	+	.	ID=g14163.t1.exon2;Parent=g14163.t1;
OX637533.1_Linnaemya_tessellans_genome_assembly,_chromosome:_2	AUGUSTUS	intron	122107536	122109590	1	+	.	ID=g14163.t1.intron2;Parent=g14163.t1;
OX637533.1_Linnaemya_tessellans_genome_assembly,_chromosome:_2	AUGUSTUS	CDS	122109591	122109749	0.99	+	0	ID=g14163.t1.CDS3;Parent=g14163.t1;
OX637533.1_Linnaemya_tessellans_genome_assembly,_chromosome:_2	AUGUSTUS	exon	122109591	122109749	.	+	.	ID=g14163.t1.exon3;Parent=g14163.t1;
OX637533.1_Linnaemya_tessellans_genome_assembly,_chromosome:_2	AUGUSTUS	stop_codon	122109747	122109749	.	+	0	ID=g14163.t1.stop1;Parent=g14163.t1;
OX637533.1_Linnaemya_tessellans_genome_assembly,_chromosome:_2	AUGUSTUS	gene	122112886	122113809	.	-	.	ID=g14164;
OX637533.1_Linnaemya_tessellans_genome_assembly,_chromosome:_2	AUGUSTUS	mRNA	122112886	122113809	1	-	.	ID=g14164.t1;Parent=g14164;
OX637533.1_Linnaemya_tessellans_genome_assembly,_chromosome:_2	AUGUSTUS	stop_codon	122112886	122112888	.	-	0	ID=g14164.t1.stop1;Parent=g14164.t1;
OX637533.1_Linnaemya_tessellans_genome_assembly,_chromosome:_2	AUGUSTUS	CDS	122112886	122113809	1	-	0	ID=g14164.t1.CDS1;Parent=g14164.t1;
OX637533.1_Linnaemya_tessellans_genome_assembly,_chromosome:_2	AUGUSTUS	exon	122112886	122113809	.	-	.	ID=g14164.t1.exon1;Parent=g14164.t1;
OX637533.1_Linnaemya_tessellans_genome_assembly,_chromosome:_2	AUGUSTUS	start_codon	122113807	122113809	.	-	0	ID=g14164.t1.start1;Parent=g14164.t1;
OX637533.1_Linnaemya_tessellans_genome_assembly,_chromosome:_2	AUGUSTUS	gene	122114602	122117663	.	+	.	ID=g14165;
OX637533.1_Linnaemya_tessellans_genome_assembly,_chromosome:_2	AUGUSTUS	mRNA	122114602	122117663	0.39	+	.	ID=g14165.t1;Parent=g14165;
OX637533.1_Linnaemya_tessellans_genome_assembly,_chromosome:_2	AUGUSTUS	start_codon	122114602	122114604	.	+	0	ID=g14165.t1.start1;Parent=g14165.t1;
OX637533.1_Linnaemya_tessellans_genome_assembly,_chromosome:_2	AUGUSTUS	CDS	122114602	122114651	0.39	+	0	ID=g14165.t1.CDS1;Parent=g14165.t1;
OX637533.1_Linnaemya_tessellans_genome_assembly,_chromosome:_2	AUGUSTUS	exon	122114602	122114651	.	+	.	ID=g14165.t1.exon1;Parent=g14165.t1;
OX637533.1_Linnaemya_tessellans_genome_assembly,_chromosome:_2	AUGUSTUS	intron	122114652	122116772	0.39	+	.	ID=g14165.t1.intron1;Parent=g14165.t1;
OX637533.1_Linnaemya_tessellans_genome_assembly,_chromosome:_2	AUGUSTUS	CDS	122116773	122116992	1	+	1	ID=g14165.t1.CDS2;Parent=g14165.t1;
OX637533.1_Linnaemya_tessellans_genome_assembly,_chromosome:_2	AUGUSTUS	exon	122116773	122116992	.	+	.	ID=g14165.t1.exon2;Parent=g14165.t1;
OX637533.1_Linnaemya_tessellans_genome_assembly,_chromosome:_2	AUGUSTUS	intron	122116993	122117098	1	+	.	ID=g14165.t1.intron2;Parent=g14165.t1;
OX637533.1_Linnaemya_tessellans_genome_assembly,_chromosome:_2	AUGUSTUS	CDS	122117099	122117231	1	+	0	ID=g14165.t1.CDS3;Parent=g14165.t1;
OX637533.1_Linnaemya_tessellans_genome_assembly,_chromosome:_2	AUGUSTUS	exon	122117099	122117231	.	+	.	ID=g14165.t1.exon3;Parent=g14165.t1;
OX637533.1_Linnaemya_tessellans_genome_assembly,_chromosome:_2	AUGUSTUS	intron	122117232	122117307	1	+	.	ID=g14165.t1.intron3;Parent=g14165.t1;
OX637533.1_Linnaemya_tessellans_genome_assembly,_chromosome:_2	AUGUSTUS	CDS	122117308	122117663	1	+	2	ID=g14165.t1.CDS4;Parent=g14165.t1;
OX637533.1_Linnaemya_tessellans_genome_assembly,_chromosome:_2	AUGUSTUS	exon	122117308	122117663	.	+	.	ID=g14165.t1.exon4;Parent=g14165.t1;
OX637533.1_Linnaemya_tessellans_genome_assembly,_chromosome:_2	AUGUSTUS	stop_codon	122117661	122117663	.	+	0	ID=g14165.t1.stop1;Parent=g14165.t1;
OX637533.1_Linnaemya_tessellans_genome_assembly,_chromosome:_2	AUGUSTUS	gene	122147734	122178787	.	+	.	ID=g14166;
OX637533.1_Linnaemya_tessellans_genome_assembly,_chromosome:_2	AUGUSTUS	mRNA	122147734	122178787	0.52	+	.	ID=g14166.t1;Parent=g14166;
OX637533.1_Linnaemya_tessellans_genome_assembly,_chromosome:_2	AUGUSTUS	start_codon	122147734	122147736	.	+	0	ID=g14166.t1.start1;Parent=g14166.t1;
OX637533.1_Linnaemya_tessellans_genome_assembly,_chromosome:_2	AUGUSTUS	CDS	122147734	122147745	0.53	+	0	ID=g14166.t1.CDS1;Parent=g14166.t1;
OX637533.1_Linnaemya_tessellans_genome_assembly,_chromosome:_2	AUGUSTUS	exon	122147734	122147745	.	+	.	ID=g14166.t1.exon1;Parent=g14166.t1;
OX637533.1_Linnaemya_tessellans_genome_assembly,_chromosome:_2	AUGUSTUS	intron	122147746	122148923	0.52	+	.	ID=g14166.t1.intron1;Parent=g14166.t1;
OX637533.1_Linnaemya_tessellans_genome_assembly,_chromosome:_2	AUGUSTUS	CDS	122148924	122149057	0.99	+	0	ID=g14166.t1.CDS2;Parent=g14166.t1;
OX637533.1_Linnaemya_tessellans_genome_assembly,_chromosome:_2	AUGUSTUS	exon	122148924	122149057	.	+	.	ID=g14166.t1.exon2;Parent=g14166.t1;
OX637533.1_Linnaemya_tessellans_genome_assembly,_chromosome:_2	AUGUSTUS	intron	122149058	122153947	1	+	.	ID=g14166.t1.intron2;Parent=g14166.t1;
OX637533.1_Linnaemya_tessellans_genome_assembly,_chromosome:_2	AUGUSTUS	CDS	122153948	122154059	1	+	1	ID=g14166.t1.CDS3;Parent=g14166.t1;
OX637533.1_Linnaemya_tessellans_genome_assembly,_chromosome:_2	AUGUSTUS	exon	122153948	122154059	.	+	.	ID=g14166.t1.exon3;Parent=g14166.t1;
OX637533.1_Linnaemya_tessellans_genome_assembly,_chromosome:_2	AUGUSTUS	intron	122154060	122157772	1	+	.	ID=g14166.t1.intron3;Parent=g14166.t1;
OX637533.1_Linnaemya_tessellans_genome_assembly,_chromosome:_2	AUGUSTUS	CDS	122157773	122157847	1	+	0	ID=g14166.t1.CDS4;Parent=g14166.t1;
OX637533.1_Linnaemya_tessellans_genome_assembly,_chromosome:_2	AUGUSTUS	exon	122157773	122157847	.	+	.	ID=g14166.t1.exon4;Parent=g14166.t1;
OX637533.1_Linnaemya_tessellans_genome_assembly,_chromosome:_2	AUGUSTUS	intron	122157848	122158945	1	+	.	ID=g14166.t1.intron4;Parent=g14166.t1;
OX637533.1_Linnaemya_tessellans_genome_assembly,_chromosome:_2	AUGUSTUS	CDS	122158946	122159053	1	+	0	ID=g14166.t1.CDS5;Parent=g14166.t1;
OX637533.1_Linnaemya_tessellans_genome_assembly,_chromosome:_2	AUGUSTUS	exon	122158946	122159053	.	+	.	ID=g14166.t1.exon5;Parent=g14166.t1;
OX637533.1_Linnaemya_tessellans_genome_assembly,_chromosome:_2	AUGUSTUS	intron	122159054	122160445	1	+	.	ID=g14166.t1.intron5;Parent=g14166.t1;
OX637533.1_Linnaemya_tessellans_genome_assembly,_chromosome:_2	AUGUSTUS	CDS	122160446	122160569	1	+	0	ID=g14166.t1.CDS6;Parent=g14166.t1;
OX637533.1_Linnaemya_tessellans_genome_assembly,_chromosome:_2	AUGUSTUS	exon	122160446	122160569	.	+	.	ID=g14166.t1.exon6;Parent=g14166.t1;
OX637533.1_Linnaemya_tessellans_genome_assembly,_chromosome:_2	AUGUSTUS	intron	122160570	122161261	1	+	.	ID=g14166.t1.intron6;Parent=g14166.t1;
OX637533.1_Linnaemya_tessellans_genome_assembly,_chromosome:_2	AUGUSTUS	CDS	122161262	122161411	1	+	2	ID=g14166.t1.CDS7;Parent=g14166.t1;
OX637533.1_Linnaemya_tessellans_genome_assembly,_chromosome:_2	AUGUSTUS	exon	122161262	122161411	.	+	.	ID=g14166.t1.exon7;Parent=g14166.t1;
OX637533.1_Linnaemya_tessellans_genome_assembly,_chromosome:_2	AUGUSTUS	intron	122161412	122161759	1	+	.	ID=g14166.t1.intron7;Parent=g14166.t1;
OX637533.1_Linnaemya_tessellans_genome_assembly,_chromosome:_2	AUGUSTUS	CDS	122161760	122161868	1	+	2	ID=g14166.t1.CDS8;Parent=g14166.t1;
OX637533.1_Linnaemya_tessellans_genome_assembly,_chromosome:_2	AUGUSTUS	exon	122161760	122161868	.	+	.	ID=g14166.t1.exon8;Parent=g14166.t1;
OX637533.1_Linnaemya_tessellans_genome_assembly,_chromosome:_2	AUGUSTUS	intron	122161869	122165108	1	+	.	ID=g14166.t1.intron8;Parent=g14166.t1;
OX637533.1_Linnaemya_tessellans_genome_assembly,_chromosome:_2	AUGUSTUS	CDS	122165109	122165193	1	+	1	ID=g14166.t1.CDS9;Parent=g14166.t1;
OX637533.1_Linnaemya_tessellans_genome_assembly,_chromosome:_2	AUGUSTUS	exon	122165109	122165193	.	+	.	ID=g14166.t1.exon9;Parent=g14166.t1;
OX637533.1_Linnaemya_tessellans_genome_assembly,_chromosome:_2	AUGUSTUS	intron	122165194	122165537	1	+	.	ID=g14166.t1.intron9;Parent=g14166.t1;
OX637533.1_Linnaemya_tessellans_genome_assembly,_chromosome:_2	AUGUSTUS	CDS	122165538	122165690	1	+	0	ID=g14166.t1.CDS10;Parent=g14166.t1;
OX637533.1_Linnaemya_tessellans_genome_assembly,_chromosome:_2	AUGUSTUS	exon	122165538	122165690	.	+	.	ID=g14166.t1.exon10;Parent=g14166.t1;
OX637533.1_Linnaemya_tessellans_genome_assembly,_chromosome:_2	AUGUSTUS	intron	122165691	122166846	1	+	.	ID=g14166.t1.intron10;Parent=g14166.t1;
OX637533.1_Linnaemya_tessellans_genome_assembly,_chromosome:_2	AUGUSTUS	CDS	122166847	122166999	1	+	0	ID=g14166.t1.CDS11;Parent=g14166.t1;
OX637533.1_Linnaemya_tessellans_genome_assembly,_chromosome:_2	AUGUSTUS	exon	122166847	122166999	.	+	.	ID=g14166.t1.exon11;Parent=g14166.t1;
OX637533.1_Linnaemya_tessellans_genome_assembly,_chromosome:_2	AUGUSTUS	intron	122167000	122167128	1	+	.	ID=g14166.t1.intron11;Parent=g14166.t1;
OX637533.1_Linnaemya_tessellans_genome_assembly,_chromosome:_2	AUGUSTUS	CDS	122167129	122167310	1	+	0	ID=g14166.t1.CDS12;Parent=g14166.t1;
OX637533.1_Linnaemya_tessellans_genome_assembly,_chromosome:_2	AUGUSTUS	exon	122167129	122167310	.	+	.	ID=g14166.t1.exon12;Parent=g14166.t1;
OX637533.1_Linnaemya_tessellans_genome_assembly,_chromosome:_2	AUGUSTUS	intron	122167311	122168204	1	+	.	ID=g14166.t1.intron12;Parent=g14166.t1;
OX637533.1_Linnaemya_tessellans_genome_assembly,_chromosome:_2	AUGUSTUS	CDS	122168205	122168322	1	+	1	ID=g14166.t1.CDS13;Parent=g14166.t1;
OX637533.1_Linnaemya_tessellans_genome_assembly,_chromosome:_2	AUGUSTUS	exon	122168205	122168322	.	+	.	ID=g14166.t1.exon13;Parent=g14166.t1;
OX637533.1_Linnaemya_tessellans_genome_assembly,_chromosome:_2	AUGUSTUS	intron	122168323	122168524	1	+	.	ID=g14166.t1.intron13;Parent=g14166.t1;
OX637533.1_Linnaemya_tessellans_genome_assembly,_chromosome:_2	AUGUSTUS	CDS	122168525	122168591	1	+	0	ID=g14166.t1.CDS14;Parent=g14166.t1;
OX637533.1_Linnaemya_tessellans_genome_assembly,_chromosome:_2	AUGUSTUS	exon	122168525	122168591	.	+	.	ID=g14166.t1.exon14;Parent=g14166.t1;
OX637533.1_Linnaemya_tessellans_genome_assembly,_chromosome:_2	AUGUSTUS	intron	122168592	122168730	1	+	.	ID=g14166.t1.intron14;Parent=g14166.t1;
OX637533.1_Linnaemya_tessellans_genome_assembly,_chromosome:_2	AUGUSTUS	CDS	122168731	122168828	1	+	2	ID=g14166.t1.CDS15;Parent=g14166.t1;
OX637533.1_Linnaemya_tessellans_genome_assembly,_chromosome:_2	AUGUSTUS	exon	122168731	122168828	.	+	.	ID=g14166.t1.exon15;Parent=g14166.t1;
OX637533.1_Linnaemya_tessellans_genome_assembly,_chromosome:_2	AUGUSTUS	intron	122168829	122171229	1	+	.	ID=g14166.t1.intron15;Parent=g14166.t1;
OX637533.1_Linnaemya_tessellans_genome_assembly,_chromosome:_2	AUGUSTUS	CDS	122171230	122171540	1	+	0	ID=g14166.t1.CDS16;Parent=g14166.t1;
OX637533.1_Linnaemya_tessellans_genome_assembly,_chromosome:_2	AUGUSTUS	exon	122171230	122171540	.	+	.	ID=g14166.t1.exon16;Parent=g14166.t1;
OX637533.1_Linnaemya_tessellans_genome_assembly,_chromosome:_2	AUGUSTUS	intron	122171541	122171764	1	+	.	ID=g14166.t1.intron16;Parent=g14166.t1;
OX637533.1_Linnaemya_tessellans_genome_assembly,_chromosome:_2	AUGUSTUS	CDS	122171765	122171934	1	+	1	ID=g14166.t1.CDS17;Parent=g14166.t1;
OX637533.1_Linnaemya_tessellans_genome_assembly,_chromosome:_2	AUGUSTUS	exon	122171765	122171934	.	+	.	ID=g14166.t1.exon17;Parent=g14166.t1;
OX637533.1_Linnaemya_tessellans_genome_assembly,_chromosome:_2	AUGUSTUS	intron	122171935	122172265	1	+	.	ID=g14166.t1.intron17;Parent=g14166.t1;
OX637533.1_Linnaemya_tessellans_genome_assembly,_chromosome:_2	AUGUSTUS	CDS	122172266	122172449	1	+	2	ID=g14166.t1.CDS18;Parent=g14166.t1;
OX637533.1_Linnaemya_tessellans_genome_assembly,_chromosome:_2	AUGUSTUS	exon	122172266	122172449	.	+	.	ID=g14166.t1.exon18;Parent=g14166.t1;
OX637533.1_Linnaemya_tessellans_genome_assembly,_chromosome:_2	AUGUSTUS	intron	122172450	122175266	1	+	.	ID=g14166.t1.intron18;Parent=g14166.t1;
OX637533.1_Linnaemya_tessellans_genome_assembly,_chromosome:_2	AUGUSTUS	CDS	122175267	122175407	1	+	1	ID=g14166.t1.CDS19;Parent=g14166.t1;
OX637533.1_Linnaemya_tessellans_genome_assembly,_chromosome:_2	AUGUSTUS	exon	122175267	122175407	.	+	.	ID=g14166.t1.exon19;Parent=g14166.t1;
OX637533.1_Linnaemya_tessellans_genome_assembly,_chromosome:_2	AUGUSTUS	intron	122175408	122175559	1	+	.	ID=g14166.t1.intron19;Parent=g14166.t1;
OX637533.1_Linnaemya_tessellans_genome_assembly,_chromosome:_2	AUGUSTUS	CDS	122175560	122175752	1	+	1	ID=g14166.t1.CDS20;Parent=g14166.t1;
OX637533.1_Linnaemya_tessellans_genome_assembly,_chromosome:_2	AUGUSTUS	exon	122175560	122175752	.	+	.	ID=g14166.t1.exon20;Parent=g14166.t1;
OX637533.1_Linnaemya_tessellans_genome_assembly,_chromosome:_2	AUGUSTUS	intron	122175753	122175923	1	+	.	ID=g14166.t1.intron20;Parent=g14166.t1;
OX637533.1_Linnaemya_tessellans_genome_assembly,_chromosome:_2	AUGUSTUS	CDS	122175924	122176130	1	+	0	ID=g14166.t1.CDS21;Parent=g14166.t1;
OX637533.1_Linnaemya_tessellans_genome_assembly,_chromosome:_2	AUGUSTUS	exon	122175924	122176130	.	+	.	ID=g14166.t1.exon21;Parent=g14166.t1;
OX637533.1_Linnaemya_tessellans_genome_assembly,_chromosome:_2	AUGUSTUS	intron	122176131	122178098	1	+	.	ID=g14166.t1.intron21;Parent=g14166.t1;
OX637533.1_Linnaemya_tessellans_genome_assembly,_chromosome:_2	AUGUSTUS	CDS	122178099	122178257	1	+	0	ID=g14166.t1.CDS22;Parent=g14166.t1;
OX637533.1_Linnaemya_tessellans_genome_assembly,_chromosome:_2	AUGUSTUS	exon	122178099	122178257	.	+	.	ID=g14166.t1.exon22;Parent=g14166.t1;
OX637533.1_Linnaemya_tessellans_genome_assembly,_chromosome:_2	AUGUSTUS	intron	122178258	122178310	1	+	.	ID=g14166.t1.intron22;Parent=g14166.t1;
OX637533.1_Linnaemya_tessellans_genome_assembly,_chromosome:_2	AUGUSTUS	CDS	122178311	122178787	1	+	0	ID=g14166.t1.CDS23;Parent=g14166.t1;
OX637533.1_Linnaemya_tessellans_genome_assembly,_chromosome:_2	AUGUSTUS	exon	122178311	122178787	.	+	.	ID=g14166.t1.exon23;Parent=g14166.t1;
OX637533.1_Linnaemya_tessellans_genome_assembly,_chromosome:_2	AUGUSTUS	stop_codon	122178785	122178787	.	+	0	ID=g14166.t1.stop1;Parent=g14166.t1;
OX637533.1_Linnaemya_tessellans_genome_assembly,_chromosome:_2	AUGUSTUS	mRNA	122147734	122178787	0.54	+	.	ID=g14166.t2;Parent=g14166;
OX637533.1_Linnaemya_tessellans_genome_assembly,_chromosome:_2	AUGUSTUS	start_codon	122147734	122147736	.	+	0	ID=g14166.t2.start1;Parent=g14166.t2;
OX637533.1_Linnaemya_tessellans_genome_assembly,_chromosome:_2	AUGUSTUS	CDS	122147734	122147745	0.54	+	0	ID=g14166.t2.CDS1;Parent=g14166.t2;
OX637533.1_Linnaemya_tessellans_genome_assembly,_chromosome:_2	AUGUSTUS	exon	122147734	122147745	.	+	.	ID=g14166.t2.exon1;Parent=g14166.t2;
OX637533.1_Linnaemya_tessellans_genome_assembly,_chromosome:_2	AUGUSTUS	intron	122147746	122148923	0.54	+	.	ID=g14166.t2.intron1;Parent=g14166.t2;
OX637533.1_Linnaemya_tessellans_genome_assembly,_chromosome:_2	AUGUSTUS	CDS	122148924	122149057	1	+	0	ID=g14166.t2.CDS2;Parent=g14166.t2;
OX637533.1_Linnaemya_tessellans_genome_assembly,_chromosome:_2	AUGUSTUS	exon	122148924	122149057	.	+	.	ID=g14166.t2.exon2;Parent=g14166.t2;
OX637533.1_Linnaemya_tessellans_genome_assembly,_chromosome:_2	AUGUSTUS	intron	122149058	122153947	1	+	.	ID=g14166.t2.intron2;Parent=g14166.t2;
OX637533.1_Linnaemya_tessellans_genome_assembly,_chromosome:_2	AUGUSTUS	CDS	122153948	122154059	1	+	1	ID=g14166.t2.CDS3;Parent=g14166.t2;
OX637533.1_Linnaemya_tessellans_genome_assembly,_chromosome:_2	AUGUSTUS	exon	122153948	122154059	.	+	.	ID=g14166.t2.exon3;Parent=g14166.t2;
OX637533.1_Linnaemya_tessellans_genome_assembly,_chromosome:_2	AUGUSTUS	intron	122154060	122157772	1	+	.	ID=g14166.t2.intron3;Parent=g14166.t2;
OX637533.1_Linnaemya_tessellans_genome_assembly,_chromosome:_2	AUGUSTUS	CDS	122157773	122157847	1	+	0	ID=g14166.t2.CDS4;Parent=g14166.t2;
OX637533.1_Linnaemya_tessellans_genome_assembly,_chromosome:_2	AUGUSTUS	exon	122157773	122157847	.	+	.	ID=g14166.t2.exon4;Parent=g14166.t2;
OX637533.1_Linnaemya_tessellans_genome_assembly,_chromosome:_2	AUGUSTUS	intron	122157848	122158945	1	+	.	ID=g14166.t2.intron4;Parent=g14166.t2;
OX637533.1_Linnaemya_tessellans_genome_assembly,_chromosome:_2	AUGUSTUS	CDS	122158946	122159053	1	+	0	ID=g14166.t2.CDS5;Parent=g14166.t2;
OX637533.1_Linnaemya_tessellans_genome_assembly,_chromosome:_2	AUGUSTUS	exon	122158946	122159053	.	+	.	ID=g14166.t2.exon5;Parent=g14166.t2;
OX637533.1_Linnaemya_tessellans_genome_assembly,_chromosome:_2	AUGUSTUS	intron	122159054	122160445	1	+	.	ID=g14166.t2.intron5;Parent=g14166.t2;
OX637533.1_Linnaemya_tessellans_genome_assembly,_chromosome:_2	AUGUSTUS	CDS	122160446	122160569	1	+	0	ID=g14166.t2.CDS6;Parent=g14166.t2;
OX637533.1_Linnaemya_tessellans_genome_assembly,_chromosome:_2	AUGUSTUS	exon	122160446	122160569	.	+	.	ID=g14166.t2.exon6;Parent=g14166.t2;
OX637533.1_Linnaemya_tessellans_genome_assembly,_chromosome:_2	AUGUSTUS	intron	122160570	122161261	1	+	.	ID=g14166.t2.intron6;Parent=g14166.t2;
OX637533.1_Linnaemya_tessellans_genome_assembly,_chromosome:_2	AUGUSTUS	CDS	122161262	122161411	1	+	2	ID=g14166.t2.CDS7;Parent=g14166.t2;
OX637533.1_Linnaemya_tessellans_genome_assembly,_chromosome:_2	AUGUSTUS	exon	122161262	122161411	.	+	.	ID=g14166.t2.exon7;Parent=g14166.t2;
OX637533.1_Linnaemya_tessellans_genome_assembly,_chromosome:_2	AUGUSTUS	intron	122161412	122161759	1	+	.	ID=g14166.t2.intron7;Parent=g14166.t2;
OX637533.1_Linnaemya_tessellans_genome_assembly,_chromosome:_2	AUGUSTUS	CDS	122161760	122161868	1	+	2	ID=g14166.t2.CDS8;Parent=g14166.t2;
OX637533.1_Linnaemya_tessellans_genome_assembly,_chromosome:_2	AUGUSTUS	exon	122161760	122161868	.	+	.	ID=g14166.t2.exon8;Parent=g14166.t2;
OX637533.1_Linnaemya_tessellans_genome_assembly,_chromosome:_2	AUGUSTUS	intron	122161869	122165569	1	+	.	ID=g14166.t2.intron8;Parent=g14166.t2;
OX637533.1_Linnaemya_tessellans_genome_assembly,_chromosome:_2	AUGUSTUS	CDS	122165570	122165690	1	+	1	ID=g14166.t2.CDS9;Parent=g14166.t2;
OX637533.1_Linnaemya_tessellans_genome_assembly,_chromosome:_2	AUGUSTUS	exon	122165570	122165690	.	+	.	ID=g14166.t2.exon9;Parent=g14166.t2;
OX637533.1_Linnaemya_tessellans_genome_assembly,_chromosome:_2	AUGUSTUS	intron	122165691	122166846	1	+	.	ID=g14166.t2.intron9;Parent=g14166.t2;
OX637533.1_Linnaemya_tessellans_genome_assembly,_chromosome:_2	AUGUSTUS	CDS	122166847	122166999	1	+	0	ID=g14166.t2.CDS10;Parent=g14166.t2;
OX637533.1_Linnaemya_tessellans_genome_assembly,_chromosome:_2	AUGUSTUS	exon	122166847	122166999	.	+	.	ID=g14166.t2.exon10;Parent=g14166.t2;
OX637533.1_Linnaemya_tessellans_genome_assembly,_chromosome:_2	AUGUSTUS	intron	122167000	122167128	1	+	.	ID=g14166.t2.intron10;Parent=g14166.t2;
OX637533.1_Linnaemya_tessellans_genome_assembly,_chromosome:_2	AUGUSTUS	CDS	122167129	122167310	1	+	0	ID=g14166.t2.CDS11;Parent=g14166.t2;
OX637533.1_Linnaemya_tessellans_genome_assembly,_chromosome:_2	AUGUSTUS	exon	122167129	122167310	.	+	.	ID=g14166.t2.exon11;Parent=g14166.t2;
OX637533.1_Linnaemya_tessellans_genome_assembly,_chromosome:_2	AUGUSTUS	intron	122167311	122168204	1	+	.	ID=g14166.t2.intron11;Parent=g14166.t2;
OX637533.1_Linnaemya_tessellans_genome_assembly,_chromosome:_2	AUGUSTUS	CDS	122168205	122168322	1	+	1	ID=g14166.t2.CDS12;Parent=g14166.t2;
OX637533.1_Linnaemya_tessellans_genome_assembly,_chromosome:_2	AUGUSTUS	exon	122168205	122168322	.	+	.	ID=g14166.t2.exon12;Parent=g14166.t2;
OX637533.1_Linnaemya_tessellans_genome_assembly,_chromosome:_2	AUGUSTUS	intron	122168323	122168524	1	+	.	ID=g14166.t2.intron12;Parent=g14166.t2;
OX637533.1_Linnaemya_tessellans_genome_assembly,_chromosome:_2	AUGUSTUS	CDS	122168525	122168591	1	+	0	ID=g14166.t2.CDS13;Parent=g14166.t2;
OX637533.1_Linnaemya_tessellans_genome_assembly,_chromosome:_2	AUGUSTUS	exon	122168525	122168591	.	+	.	ID=g14166.t2.exon13;Parent=g14166.t2;
OX637533.1_Linnaemya_tessellans_genome_assembly,_chromosome:_2	AUGUSTUS	intron	122168592	122168730	1	+	.	ID=g14166.t2.intron13;Parent=g14166.t2;
OX637533.1_Linnaemya_tessellans_genome_assembly,_chromosome:_2	AUGUSTUS	CDS	122168731	122168828	1	+	2	ID=g14166.t2.CDS14;Parent=g14166.t2;
OX637533.1_Linnaemya_tessellans_genome_assembly,_chromosome:_2	AUGUSTUS	exon	122168731	122168828	.	+	.	ID=g14166.t2.exon14;Parent=g14166.t2;
OX637533.1_Linnaemya_tessellans_genome_assembly,_chromosome:_2	AUGUSTUS	intron	122168829	122171229	1	+	.	ID=g14166.t2.intron14;Parent=g14166.t2;
OX637533.1_Linnaemya_tessellans_genome_assembly,_chromosome:_2	AUGUSTUS	CDS	122171230	122171540	1	+	0	ID=g14166.t2.CDS15;Parent=g14166.t2;
OX637533.1_Linnaemya_tessellans_genome_assembly,_chromosome:_2	AUGUSTUS	exon	122171230	122171540	.	+	.	ID=g14166.t2.exon15;Parent=g14166.t2;
OX637533.1_Linnaemya_tessellans_genome_assembly,_chromosome:_2	AUGUSTUS	intron	122171541	122171764	1	+	.	ID=g14166.t2.intron15;Parent=g14166.t2;
OX637533.1_Linnaemya_tessellans_genome_assembly,_chromosome:_2	AUGUSTUS	CDS	122171765	122171934	1	+	1	ID=g14166.t2.CDS16;Parent=g14166.t2;
OX637533.1_Linnaemya_tessellans_genome_assembly,_chromosome:_2	AUGUSTUS	exon	122171765	122171934	.	+	.	ID=g14166.t2.exon16;Parent=g14166.t2;
OX637533.1_Linnaemya_tessellans_genome_assembly,_chromosome:_2	AUGUSTUS	intron	122171935	122172265	1	+	.	ID=g14166.t2.intron16;Parent=g14166.t2;
OX637533.1_Linnaemya_tessellans_genome_assembly,_chromosome:_2	AUGUSTUS	CDS	122172266	122172449	1	+	2	ID=g14166.t2.CDS17;Parent=g14166.t2;
OX637533.1_Linnaemya_tessellans_genome_assembly,_chromosome:_2	AUGUSTUS	exon	122172266	122172449	.	+	.	ID=g14166.t2.exon17;Parent=g14166.t2;
OX637533.1_Linnaemya_tessellans_genome_assembly,_chromosome:_2	AUGUSTUS	intron	122172450	122175266	1	+	.	ID=g14166.t2.intron17;Parent=g14166.t2;
OX637533.1_Linnaemya_tessellans_genome_assembly,_chromosome:_2	AUGUSTUS	CDS	122175267	122175407	1	+	1	ID=g14166.t2.CDS18;Parent=g14166.t2;
OX637533.1_Linnaemya_tessellans_genome_assembly,_chromosome:_2	AUGUSTUS	exon	122175267	122175407	.	+	.	ID=g14166.t2.exon18;Parent=g14166.t2;
OX637533.1_Linnaemya_tessellans_genome_assembly,_chromosome:_2	AUGUSTUS	intron	122175408	122175559	1	+	.	ID=g14166.t2.intron18;Parent=g14166.t2;
OX637533.1_Linnaemya_tessellans_genome_assembly,_chromosome:_2	AUGUSTUS	CDS	122175560	122175752	1	+	1	ID=g14166.t2.CDS19;Parent=g14166.t2;
OX637533.1_Linnaemya_tessellans_genome_assembly,_chromosome:_2	AUGUSTUS	exon	122175560	122175752	.	+	.	ID=g14166.t2.exon19;Parent=g14166.t2;
OX637533.1_Linnaemya_tessellans_genome_assembly,_chromosome:_2	AUGUSTUS	intron	122175753	122175923	1	+	.	ID=g14166.t2.intron19;Parent=g14166.t2;
OX637533.1_Linnaemya_tessellans_genome_assembly,_chromosome:_2	AUGUSTUS	CDS	122175924	122176130	1	+	0	ID=g14166.t2.CDS20;Parent=g14166.t2;
OX637533.1_Linnaemya_tessellans_genome_assembly,_chromosome:_2	AUGUSTUS	exon	122175924	122176130	.	+	.	ID=g14166.t2.exon20;Parent=g14166.t2;
OX637533.1_Linnaemya_tessellans_genome_assembly,_chromosome:_2	AUGUSTUS	intron	122176131	122178098	1	+	.	ID=g14166.t2.intron20;Parent=g14166.t2;
OX637533.1_Linnaemya_tessellans_genome_assembly,_chromosome:_2	AUGUSTUS	CDS	122178099	122178257	1	+	0	ID=g14166.t2.CDS21;Parent=g14166.t2;
OX637533.1_Linnaemya_tessellans_genome_assembly,_chromosome:_2	AUGUSTUS	exon	122178099	122178257	.	+	.	ID=g14166.t2.exon21;Parent=g14166.t2;
OX637533.1_Linnaemya_tessellans_genome_assembly,_chromosome:_2	AUGUSTUS	intron	122178258	122178310	1	+	.	ID=g14166.t2.intron21;Parent=g14166.t2;
OX637533.1_Linnaemya_tessellans_genome_assembly,_chromosome:_2	AUGUSTUS	CDS	122178311	122178787	1	+	0	ID=g14166.t2.CDS22;Parent=g14166.t2;
OX637533.1_Linnaemya_tessellans_genome_assembly,_chromosome:_2	AUGUSTUS	exon	122178311	122178787	.	+	.	ID=g14166.t2.exon22;Parent=g14166.t2;
OX637533.1_Linnaemya_tessellans_genome_assembly,_chromosome:_2	AUGUSTUS	stop_codon	122178785	122178787	.	+	0	ID=g14166.t2.stop1;Parent=g14166.t2;
OX637533.1_Linnaemya_tessellans_genome_assembly,_chromosome:_2	AUGUSTUS	gene	122180588	122184433	.	-	.	ID=g14167;
OX637533.1_Linnaemya_tessellans_genome_assembly,_chromosome:_2	AUGUSTUS	mRNA	122180588	122184433	1	-	.	ID=g14167.t1;Parent=g14167;
OX637533.1_Linnaemya_tessellans_genome_assembly,_chromosome:_2	AUGUSTUS	stop_codon	122180588	122180590	.	-	0	ID=g14167.t1.stop1;Parent=g14167.t1;
OX637533.1_Linnaemya_tessellans_genome_assembly,_chromosome:_2	AUGUSTUS	CDS	122180588	122180898	1	-	2	ID=g14167.t1.CDS1;Parent=g14167.t1;
OX637533.1_Linnaemya_tessellans_genome_assembly,_chromosome:_2	AUGUSTUS	exon	122180588	122180898	.	-	.	ID=g14167.t1.exon1;Parent=g14167.t1;
OX637533.1_Linnaemya_tessellans_genome_assembly,_chromosome:_2	AUGUSTUS	intron	122180899	122180957	1	-	.	ID=g14167.t1.intron1;Parent=g14167.t1;
OX637533.1_Linnaemya_tessellans_genome_assembly,_chromosome:_2	AUGUSTUS	CDS	122180958	122181239	1	-	2	ID=g14167.t1.CDS2;Parent=g14167.t1;
OX637533.1_Linnaemya_tessellans_genome_assembly,_chromosome:_2	AUGUSTUS	exon	122180958	122181239	.	-	.	ID=g14167.t1.exon2;Parent=g14167.t1;
OX637533.1_Linnaemya_tessellans_genome_assembly,_chromosome:_2	AUGUSTUS	intron	122181240	122181305	1	-	.	ID=g14167.t1.intron2;Parent=g14167.t1;
OX637533.1_Linnaemya_tessellans_genome_assembly,_chromosome:_2	AUGUSTUS	CDS	122181306	122181436	1	-	1	ID=g14167.t1.CDS3;Parent=g14167.t1;
OX637533.1_Linnaemya_tessellans_genome_assembly,_chromosome:_2	AUGUSTUS	exon	122181306	122181436	.	-	.	ID=g14167.t1.exon3;Parent=g14167.t1;
OX637533.1_Linnaemya_tessellans_genome_assembly,_chromosome:_2	AUGUSTUS	intron	122181437	122181537	1	-	.	ID=g14167.t1.intron3;Parent=g14167.t1;
OX637533.1_Linnaemya_tessellans_genome_assembly,_chromosome:_2	AUGUSTUS	CDS	122181538	122181658	1	-	2	ID=g14167.t1.CDS4;Parent=g14167.t1;
OX637533.1_Linnaemya_tessellans_genome_assembly,_chromosome:_2	AUGUSTUS	exon	122181538	122181658	.	-	.	ID=g14167.t1.exon4;Parent=g14167.t1;
OX637533.1_Linnaemya_tessellans_genome_assembly,_chromosome:_2	AUGUSTUS	intron	122181659	122183360	1	-	.	ID=g14167.t1.intron4;Parent=g14167.t1;
OX637533.1_Linnaemya_tessellans_genome_assembly,_chromosome:_2	AUGUSTUS	CDS	122183361	122183544	1	-	0	ID=g14167.t1.CDS5;Parent=g14167.t1;
OX637533.1_Linnaemya_tessellans_genome_assembly,_chromosome:_2	AUGUSTUS	exon	122183361	122183544	.	-	.	ID=g14167.t1.exon5;Parent=g14167.t1;
OX637533.1_Linnaemya_tessellans_genome_assembly,_chromosome:_2	AUGUSTUS	intron	122183545	122184163	1	-	.	ID=g14167.t1.intron5;Parent=g14167.t1;
OX637533.1_Linnaemya_tessellans_genome_assembly,_chromosome:_2	AUGUSTUS	CDS	122184164	122184433	1	-	0	ID=g14167.t1.CDS6;Parent=g14167.t1;
OX637533.1_Linnaemya_tessellans_genome_assembly,_chromosome:_2	AUGUSTUS	exon	122184164	122184433	.	-	.	ID=g14167.t1.exon6;Parent=g14167.t1;
OX637533.1_Linnaemya_tessellans_genome_assembly,_chromosome:_2	AUGUSTUS	start_codon	122184431	122184433	.	-	0	ID=g14167.t1.start1;Parent=g14167.t1;
OX637533.1_Linnaemya_tessellans_genome_assembly,_chromosome:_2	AUGUSTUS	gene	122194542	122199432	.	-	.	ID=g14168;
OX637533.1_Linnaemya_tessellans_genome_assembly,_chromosome:_2	AUGUSTUS	mRNA	122194542	122199432	1	-	.	ID=g14168.t1;Parent=g14168;
OX637533.1_Linnaemya_tessellans_genome_assembly,_chromosome:_2	AUGUSTUS	stop_codon	122194542	122194544	.	-	0	ID=g14168.t1.stop1;Parent=g14168.t1;
OX637533.1_Linnaemya_tessellans_genome_assembly,_chromosome:_2	AUGUSTUS	CDS	122194542	122197660	1	-	2	ID=g14168.t1.CDS1;Parent=g14168.t1;
OX637533.1_Linnaemya_tessellans_genome_assembly,_chromosome:_2	AUGUSTUS	exon	122194542	122197660	.	-	.	ID=g14168.t1.exon1;Parent=g14168.t1;
OX637533.1_Linnaemya_tessellans_genome_assembly,_chromosome:_2	AUGUSTUS	intron	122197661	122197719	1	-	.	ID=g14168.t1.intron1;Parent=g14168.t1;
OX637533.1_Linnaemya_tessellans_genome_assembly,_chromosome:_2	AUGUSTUS	CDS	122197720	122197968	1	-	2	ID=g14168.t1.CDS2;Parent=g14168.t1;
OX637533.1_Linnaemya_tessellans_genome_assembly,_chromosome:_2	AUGUSTUS	exon	122197720	122197968	.	-	.	ID=g14168.t1.exon2;Parent=g14168.t1;
OX637533.1_Linnaemya_tessellans_genome_assembly,_chromosome:_2	AUGUSTUS	intron	122197969	122198030	1	-	.	ID=g14168.t1.intron2;Parent=g14168.t1;
OX637533.1_Linnaemya_tessellans_genome_assembly,_chromosome:_2	AUGUSTUS	CDS	122198031	122198200	1	-	1	ID=g14168.t1.CDS3;Parent=g14168.t1;
OX637533.1_Linnaemya_tessellans_genome_assembly,_chromosome:_2	AUGUSTUS	exon	122198031	122198200	.	-	.	ID=g14168.t1.exon3;Parent=g14168.t1;
OX637533.1_Linnaemya_tessellans_genome_assembly,_chromosome:_2	AUGUSTUS	intron	122198201	122198278	1	-	.	ID=g14168.t1.intron3;Parent=g14168.t1;
OX637533.1_Linnaemya_tessellans_genome_assembly,_chromosome:_2	AUGUSTUS	CDS	122198279	122198366	1	-	2	ID=g14168.t1.CDS4;Parent=g14168.t1;
OX637533.1_Linnaemya_tessellans_genome_assembly,_chromosome:_2	AUGUSTUS	exon	122198279	122198366	.	-	.	ID=g14168.t1.exon4;Parent=g14168.t1;
OX637533.1_Linnaemya_tessellans_genome_assembly,_chromosome:_2	AUGUSTUS	intron	122198367	122198675	1	-	.	ID=g14168.t1.intron4;Parent=g14168.t1;
OX637533.1_Linnaemya_tessellans_genome_assembly,_chromosome:_2	AUGUSTUS	CDS	122198676	122199033	1	-	0	ID=g14168.t1.CDS5;Parent=g14168.t1;
OX637533.1_Linnaemya_tessellans_genome_assembly,_chromosome:_2	AUGUSTUS	exon	122198676	122199033	.	-	.	ID=g14168.t1.exon5;Parent=g14168.t1;
OX637533.1_Linnaemya_tessellans_genome_assembly,_chromosome:_2	AUGUSTUS	intron	122199034	122199096	1	-	.	ID=g14168.t1.intron5;Parent=g14168.t1;
OX637533.1_Linnaemya_tessellans_genome_assembly,_chromosome:_2	AUGUSTUS	CDS	122199097	122199432	1	-	0	ID=g14168.t1.CDS6;Parent=g14168.t1;
OX637533.1_Linnaemya_tessellans_genome_assembly,_chromosome:_2	AUGUSTUS	exon	122199097	122199432	.	-	.	ID=g14168.t1.exon6;Parent=g14168.t1;
OX637533.1_Linnaemya_tessellans_genome_assembly,_chromosome:_2	AUGUSTUS	start_codon	122199430	122199432	.	-	0	ID=g14168.t1.start1;Parent=g14168.t1;
OX637533.1_Linnaemya_tessellans_genome_assembly,_chromosome:_2	AUGUSTUS	gene	122201954	122202712	.	-	.	ID=g14169;
OX637533.1_Linnaemya_tessellans_genome_assembly,_chromosome:_2	AUGUSTUS	mRNA	122201954	122202712	1	-	.	ID=g14169.t1;Parent=g14169;
OX637533.1_Linnaemya_tessellans_genome_assembly,_chromosome:_2	AUGUSTUS	stop_codon	122201954	122201956	.	-	0	ID=g14169.t1.stop1;Parent=g14169.t1;
OX637533.1_Linnaemya_tessellans_genome_assembly,_chromosome:_2	AUGUSTUS	CDS	122201954	122202712	1	-	0	ID=g14169.t1.CDS1;Parent=g14169.t1;
OX637533.1_Linnaemya_tessellans_genome_assembly,_chromosome:_2	AUGUSTUS	exon	122201954	122202712	.	-	.	ID=g14169.t1.exon1;Parent=g14169.t1;
OX637533.1_Linnaemya_tessellans_genome_assembly,_chromosome:_2	AUGUSTUS	start_codon	122202710	122202712	.	-	0	ID=g14169.t1.start1;Parent=g14169.t1;
OX637533.1_Linnaemya_tessellans_genome_assembly,_chromosome:_2	AUGUSTUS	gene	122205927	122206808	.	-	.	ID=g14170;
OX637533.1_Linnaemya_tessellans_genome_assembly,_chromosome:_2	AUGUSTUS	mRNA	122205927	122206808	1	-	.	ID=g14170.t1;Parent=g14170;
OX637533.1_Linnaemya_tessellans_genome_assembly,_chromosome:_2	AUGUSTUS	stop_codon	122205927	122205929	.	-	0	ID=g14170.t1.stop1;Parent=g14170.t1;
OX637533.1_Linnaemya_tessellans_genome_assembly,_chromosome:_2	AUGUSTUS	CDS	122205927	122206808	1	-	0	ID=g14170.t1.CDS1;Parent=g14170.t1;
OX637533.1_Linnaemya_tessellans_genome_assembly,_chromosome:_2	AUGUSTUS	exon	122205927	122206808	.	-	.	ID=g14170.t1.exon1;Parent=g14170.t1;
OX637533.1_Linnaemya_tessellans_genome_assembly,_chromosome:_2	AUGUSTUS	start_codon	122206806	122206808	.	-	0	ID=g14170.t1.start1;Parent=g14170.t1;
OX637533.1_Linnaemya_tessellans_genome_assembly,_chromosome:_2	AUGUSTUS	gene	122230819	122231307	.	+	.	ID=g14171;
OX637533.1_Linnaemya_tessellans_genome_assembly,_chromosome:_2	AUGUSTUS	mRNA	122230819	122231307	1	+	.	ID=g14171.t1;Parent=g14171;
OX637533.1_Linnaemya_tessellans_genome_assembly,_chromosome:_2	AUGUSTUS	start_codon	122230819	122230821	.	+	0	ID=g14171.t1.start1;Parent=g14171.t1;
OX637533.1_Linnaemya_tessellans_genome_assembly,_chromosome:_2	AUGUSTUS	CDS	122230819	122231307	1	+	0	ID=g14171.t1.CDS1;Parent=g14171.t1;
OX637533.1_Linnaemya_tessellans_genome_assembly,_chromosome:_2	AUGUSTUS	exon	122230819	122231307	.	+	.	ID=g14171.t1.exon1;Parent=g14171.t1;
OX637533.1_Linnaemya_tessellans_genome_assembly,_chromosome:_2	AUGUSTUS	stop_codon	122231305	122231307	.	+	0	ID=g14171.t1.stop1;Parent=g14171.t1;
OX637533.1_Linnaemya_tessellans_genome_assembly,_chromosome:_2	AUGUSTUS	gene	122237341	122247207	.	-	.	ID=g14172;
OX637533.1_Linnaemya_tessellans_genome_assembly,_chromosome:_2	AUGUSTUS	mRNA	122237341	122247207	1	-	.	ID=g14172.t1;Parent=g14172;
OX637533.1_Linnaemya_tessellans_genome_assembly,_chromosome:_2	AUGUSTUS	stop_codon	122237341	122237343	.	-	0	ID=g14172.t1.stop1;Parent=g14172.t1;
OX637533.1_Linnaemya_tessellans_genome_assembly,_chromosome:_2	AUGUSTUS	CDS	122237341	122237519	1	-	2	ID=g14172.t1.CDS1;Parent=g14172.t1;
OX637533.1_Linnaemya_tessellans_genome_assembly,_chromosome:_2	AUGUSTUS	exon	122237341	122237519	.	-	.	ID=g14172.t1.exon1;Parent=g14172.t1;
OX637533.1_Linnaemya_tessellans_genome_assembly,_chromosome:_2	AUGUSTUS	intron	122237520	122237791	1	-	.	ID=g14172.t1.intron1;Parent=g14172.t1;
OX637533.1_Linnaemya_tessellans_genome_assembly,_chromosome:_2	AUGUSTUS	CDS	122237792	122238029	1	-	0	ID=g14172.t1.CDS2;Parent=g14172.t1;
OX637533.1_Linnaemya_tessellans_genome_assembly,_chromosome:_2	AUGUSTUS	exon	122237792	122238029	.	-	.	ID=g14172.t1.exon2;Parent=g14172.t1;
OX637533.1_Linnaemya_tessellans_genome_assembly,_chromosome:_2	AUGUSTUS	intron	122238030	122238511	1	-	.	ID=g14172.t1.intron2;Parent=g14172.t1;
OX637533.1_Linnaemya_tessellans_genome_assembly,_chromosome:_2	AUGUSTUS	CDS	122238512	122239323	1	-	2	ID=g14172.t1.CDS3;Parent=g14172.t1;
OX637533.1_Linnaemya_tessellans_genome_assembly,_chromosome:_2	AUGUSTUS	exon	122238512	122239323	.	-	.	ID=g14172.t1.exon3;Parent=g14172.t1;
OX637533.1_Linnaemya_tessellans_genome_assembly,_chromosome:_2	AUGUSTUS	intron	122239324	122242901	1	-	.	ID=g14172.t1.intron3;Parent=g14172.t1;
OX637533.1_Linnaemya_tessellans_genome_assembly,_chromosome:_2	AUGUSTUS	CDS	122242902	122242982	1	-	2	ID=g14172.t1.CDS4;Parent=g14172.t1;
OX637533.1_Linnaemya_tessellans_genome_assembly,_chromosome:_2	AUGUSTUS	exon	122242902	122242982	.	-	.	ID=g14172.t1.exon4;Parent=g14172.t1;
OX637533.1_Linnaemya_tessellans_genome_assembly,_chromosome:_2	AUGUSTUS	intron	122242983	122245365	1	-	.	ID=g14172.t1.intron4;Parent=g14172.t1;
OX637533.1_Linnaemya_tessellans_genome_assembly,_chromosome:_2	AUGUSTUS	CDS	122245366	122245569	1	-	2	ID=g14172.t1.CDS5;Parent=g14172.t1;
OX637533.1_Linnaemya_tessellans_genome_assembly,_chromosome:_2	AUGUSTUS	exon	122245366	122245569	.	-	.	ID=g14172.t1.exon5;Parent=g14172.t1;
OX637533.1_Linnaemya_tessellans_genome_assembly,_chromosome:_2	AUGUSTUS	intron	122245570	122246477	1	-	.	ID=g14172.t1.intron5;Parent=g14172.t1;
OX637533.1_Linnaemya_tessellans_genome_assembly,_chromosome:_2	AUGUSTUS	CDS	122246478	122247207	1	-	0	ID=g14172.t1.CDS6;Parent=g14172.t1;
OX637533.1_Linnaemya_tessellans_genome_assembly,_chromosome:_2	AUGUSTUS	exon	122246478	122247207	.	-	.	ID=g14172.t1.exon6;Parent=g14172.t1;
OX637533.1_Linnaemya_tessellans_genome_assembly,_chromosome:_2	AUGUSTUS	start_codon	122247205	122247207	.	-	0	ID=g14172.t1.start1;Parent=g14172.t1;
OX637533.1_Linnaemya_tessellans_genome_assembly,_chromosome:_2	AUGUSTUS	mRNA	122237341	122247207	1	-	.	ID=g14172.t2;Parent=g14172;
OX637533.1_Linnaemya_tessellans_genome_assembly,_chromosome:_2	AUGUSTUS	stop_codon	122237341	122237343	.	-	0	ID=g14172.t2.stop1;Parent=g14172.t2;
OX637533.1_Linnaemya_tessellans_genome_assembly,_chromosome:_2	AUGUSTUS	CDS	122237341	122237519	1	-	2	ID=g14172.t2.CDS1;Parent=g14172.t2;
OX637533.1_Linnaemya_tessellans_genome_assembly,_chromosome:_2	AUGUSTUS	exon	122237341	122237519	.	-	.	ID=g14172.t2.exon1;Parent=g14172.t2;
OX637533.1_Linnaemya_tessellans_genome_assembly,_chromosome:_2	AUGUSTUS	intron	122237520	122237791	1	-	.	ID=g14172.t2.intron1;Parent=g14172.t2;
OX637533.1_Linnaemya_tessellans_genome_assembly,_chromosome:_2	AUGUSTUS	CDS	122237792	122238029	1	-	0	ID=g14172.t2.CDS2;Parent=g14172.t2;
OX637533.1_Linnaemya_tessellans_genome_assembly,_chromosome:_2	AUGUSTUS	exon	122237792	122238029	.	-	.	ID=g14172.t2.exon2;Parent=g14172.t2;
OX637533.1_Linnaemya_tessellans_genome_assembly,_chromosome:_2	AUGUSTUS	intron	122238030	122238511	1	-	.	ID=g14172.t2.intron2;Parent=g14172.t2;
OX637533.1_Linnaemya_tessellans_genome_assembly,_chromosome:_2	AUGUSTUS	CDS	122238512	122239323	1	-	2	ID=g14172.t2.CDS3;Parent=g14172.t2;
OX637533.1_Linnaemya_tessellans_genome_assembly,_chromosome:_2	AUGUSTUS	exon	122238512	122239323	.	-	.	ID=g14172.t2.exon3;Parent=g14172.t2;
OX637533.1_Linnaemya_tessellans_genome_assembly,_chromosome:_2	AUGUSTUS	intron	122239324	122245365	1	-	.	ID=g14172.t2.intron3;Parent=g14172.t2;
OX637533.1_Linnaemya_tessellans_genome_assembly,_chromosome:_2	AUGUSTUS	CDS	122245366	122245569	1	-	2	ID=g14172.t2.CDS4;Parent=g14172.t2;
OX637533.1_Linnaemya_tessellans_genome_assembly,_chromosome:_2	AUGUSTUS	exon	122245366	122245569	.	-	.	ID=g14172.t2.exon4;Parent=g14172.t2;
OX637533.1_Linnaemya_tessellans_genome_assembly,_chromosome:_2	AUGUSTUS	intron	122245570	122246477	1	-	.	ID=g14172.t2.intron4;Parent=g14172.t2;
OX637533.1_Linnaemya_tessellans_genome_assembly,_chromosome:_2	AUGUSTUS	CDS	122246478	122247207	1	-	0	ID=g14172.t2.CDS5;Parent=g14172.t2;
OX637533.1_Linnaemya_tessellans_genome_assembly,_chromosome:_2	AUGUSTUS	exon	122246478	122247207	.	-	.	ID=g14172.t2.exon5;Parent=g14172.t2;
OX637533.1_Linnaemya_tessellans_genome_assembly,_chromosome:_2	AUGUSTUS	start_codon	122247205	122247207	.	-	0	ID=g14172.t2.start1;Parent=g14172.t2;
OX637533.1_Linnaemya_tessellans_genome_assembly,_chromosome:_2	AUGUSTUS	gene	122258527	122258928	.	+	.	ID=g14173;
OX637533.1_Linnaemya_tessellans_genome_assembly,_chromosome:_2	AUGUSTUS	mRNA	122258527	122258928	1	+	.	ID=g14173.t1;Parent=g14173;
OX637533.1_Linnaemya_tessellans_genome_assembly,_chromosome:_2	AUGUSTUS	start_codon	122258527	122258529	.	+	0	ID=g14173.t1.start1;Parent=g14173.t1;
OX637533.1_Linnaemya_tessellans_genome_assembly,_chromosome:_2	AUGUSTUS	CDS	122258527	122258566	1	+	0	ID=g14173.t1.CDS1;Parent=g14173.t1;
OX637533.1_Linnaemya_tessellans_genome_assembly,_chromosome:_2	AUGUSTUS	exon	122258527	122258566	.	+	.	ID=g14173.t1.exon1;Parent=g14173.t1;
OX637533.1_Linnaemya_tessellans_genome_assembly,_chromosome:_2	AUGUSTUS	intron	122258567	122258668	1	+	.	ID=g14173.t1.intron1;Parent=g14173.t1;
OX637533.1_Linnaemya_tessellans_genome_assembly,_chromosome:_2	AUGUSTUS	CDS	122258669	122258928	1	+	2	ID=g14173.t1.CDS2;Parent=g14173.t1;
OX637533.1_Linnaemya_tessellans_genome_assembly,_chromosome:_2	AUGUSTUS	exon	122258669	122258928	.	+	.	ID=g14173.t1.exon2;Parent=g14173.t1;
OX637533.1_Linnaemya_tessellans_genome_assembly,_chromosome:_2	AUGUSTUS	stop_codon	122258926	122258928	.	+	0	ID=g14173.t1.stop1;Parent=g14173.t1;
OX637533.1_Linnaemya_tessellans_genome_assembly,_chromosome:_2	AUGUSTUS	gene	122260607	122268024	.	-	.	ID=g14174;
OX637533.1_Linnaemya_tessellans_genome_assembly,_chromosome:_2	AUGUSTUS	mRNA	122260607	122268024	1	-	.	ID=g14174.t1;Parent=g14174;
OX637533.1_Linnaemya_tessellans_genome_assembly,_chromosome:_2	AUGUSTUS	stop_codon	122260607	122260609	.	-	0	ID=g14174.t1.stop1;Parent=g14174.t1;
OX637533.1_Linnaemya_tessellans_genome_assembly,_chromosome:_2	AUGUSTUS	CDS	122260607	122261495	1	-	1	ID=g14174.t1.CDS1;Parent=g14174.t1;
OX637533.1_Linnaemya_tessellans_genome_assembly,_chromosome:_2	AUGUSTUS	exon	122260607	122261495	.	-	.	ID=g14174.t1.exon1;Parent=g14174.t1;
OX637533.1_Linnaemya_tessellans_genome_assembly,_chromosome:_2	AUGUSTUS	intron	122261496	122261560	1	-	.	ID=g14174.t1.intron1;Parent=g14174.t1;
OX637533.1_Linnaemya_tessellans_genome_assembly,_chromosome:_2	AUGUSTUS	CDS	122261561	122261671	1	-	1	ID=g14174.t1.CDS2;Parent=g14174.t1;
OX637533.1_Linnaemya_tessellans_genome_assembly,_chromosome:_2	AUGUSTUS	exon	122261561	122261671	.	-	.	ID=g14174.t1.exon2;Parent=g14174.t1;
OX637533.1_Linnaemya_tessellans_genome_assembly,_chromosome:_2	AUGUSTUS	intron	122261672	122261749	1	-	.	ID=g14174.t1.intron2;Parent=g14174.t1;
OX637533.1_Linnaemya_tessellans_genome_assembly,_chromosome:_2	AUGUSTUS	CDS	122261750	122261941	1	-	1	ID=g14174.t1.CDS3;Parent=g14174.t1;
OX637533.1_Linnaemya_tessellans_genome_assembly,_chromosome:_2	AUGUSTUS	exon	122261750	122261941	.	-	.	ID=g14174.t1.exon3;Parent=g14174.t1;
OX637533.1_Linnaemya_tessellans_genome_assembly,_chromosome:_2	AUGUSTUS	intron	122261942	122262001	1	-	.	ID=g14174.t1.intron3;Parent=g14174.t1;
OX637533.1_Linnaemya_tessellans_genome_assembly,_chromosome:_2	AUGUSTUS	CDS	122262002	122262205	1	-	1	ID=g14174.t1.CDS4;Parent=g14174.t1;
OX637533.1_Linnaemya_tessellans_genome_assembly,_chromosome:_2	AUGUSTUS	exon	122262002	122262205	.	-	.	ID=g14174.t1.exon4;Parent=g14174.t1;
OX637533.1_Linnaemya_tessellans_genome_assembly,_chromosome:_2	AUGUSTUS	intron	122262206	122262273	1	-	.	ID=g14174.t1.intron4;Parent=g14174.t1;
OX637533.1_Linnaemya_tessellans_genome_assembly,_chromosome:_2	AUGUSTUS	CDS	122262274	122262752	1	-	0	ID=g14174.t1.CDS5;Parent=g14174.t1;
OX637533.1_Linnaemya_tessellans_genome_assembly,_chromosome:_2	AUGUSTUS	exon	122262274	122262752	.	-	.	ID=g14174.t1.exon5;Parent=g14174.t1;
OX637533.1_Linnaemya_tessellans_genome_assembly,_chromosome:_2	AUGUSTUS	intron	122262753	122262818	1	-	.	ID=g14174.t1.intron5;Parent=g14174.t1;
OX637533.1_Linnaemya_tessellans_genome_assembly,_chromosome:_2	AUGUSTUS	CDS	122262819	122263484	1	-	0	ID=g14174.t1.CDS6;Parent=g14174.t1;
OX637533.1_Linnaemya_tessellans_genome_assembly,_chromosome:_2	AUGUSTUS	exon	122262819	122263484	.	-	.	ID=g14174.t1.exon6;Parent=g14174.t1;
OX637533.1_Linnaemya_tessellans_genome_assembly,_chromosome:_2	AUGUSTUS	intron	122263485	122267922	1	-	.	ID=g14174.t1.intron6;Parent=g14174.t1;
OX637533.1_Linnaemya_tessellans_genome_assembly,_chromosome:_2	AUGUSTUS	CDS	122267923	122268024	1	-	0	ID=g14174.t1.CDS7;Parent=g14174.t1;
OX637533.1_Linnaemya_tessellans_genome_assembly,_chromosome:_2	AUGUSTUS	exon	122267923	122268024	.	-	.	ID=g14174.t1.exon7;Parent=g14174.t1;
OX637533.1_Linnaemya_tessellans_genome_assembly,_chromosome:_2	AUGUSTUS	start_codon	122268022	122268024	.	-	0	ID=g14174.t1.start1;Parent=g14174.t1;
OX637533.1_Linnaemya_tessellans_genome_assembly,_chromosome:_2	AUGUSTUS	gene	122268849	122270475	.	+	.	ID=g14175;
OX637533.1_Linnaemya_tessellans_genome_assembly,_chromosome:_2	AUGUSTUS	mRNA	122268849	122270475	1	+	.	ID=g14175.t1;Parent=g14175;
OX637533.1_Linnaemya_tessellans_genome_assembly,_chromosome:_2	AUGUSTUS	start_codon	122268849	122268851	.	+	0	ID=g14175.t1.start1;Parent=g14175.t1;
OX637533.1_Linnaemya_tessellans_genome_assembly,_chromosome:_2	AUGUSTUS	CDS	122268849	122269202	1	+	0	ID=g14175.t1.CDS1;Parent=g14175.t1;
OX637533.1_Linnaemya_tessellans_genome_assembly,_chromosome:_2	AUGUSTUS	exon	122268849	122269202	.	+	.	ID=g14175.t1.exon1;Parent=g14175.t1;
OX637533.1_Linnaemya_tessellans_genome_assembly,_chromosome:_2	AUGUSTUS	intron	122269203	122269641	1	+	.	ID=g14175.t1.intron1;Parent=g14175.t1;
OX637533.1_Linnaemya_tessellans_genome_assembly,_chromosome:_2	AUGUSTUS	CDS	122269642	122270317	1	+	0	ID=g14175.t1.CDS2;Parent=g14175.t1;
OX637533.1_Linnaemya_tessellans_genome_assembly,_chromosome:_2	AUGUSTUS	exon	122269642	122270317	.	+	.	ID=g14175.t1.exon2;Parent=g14175.t1;
OX637533.1_Linnaemya_tessellans_genome_assembly,_chromosome:_2	AUGUSTUS	intron	122270318	122270377	1	+	.	ID=g14175.t1.intron2;Parent=g14175.t1;
OX637533.1_Linnaemya_tessellans_genome_assembly,_chromosome:_2	AUGUSTUS	CDS	122270378	122270475	1	+	2	ID=g14175.t1.CDS3;Parent=g14175.t1;
OX637533.1_Linnaemya_tessellans_genome_assembly,_chromosome:_2	AUGUSTUS	exon	122270378	122270475	.	+	.	ID=g14175.t1.exon3;Parent=g14175.t1;
OX637533.1_Linnaemya_tessellans_genome_assembly,_chromosome:_2	AUGUSTUS	stop_codon	122270473	122270475	.	+	0	ID=g14175.t1.stop1;Parent=g14175.t1;
OX637533.1_Linnaemya_tessellans_genome_assembly,_chromosome:_2	AUGUSTUS	gene	122324868	122325455	.	+	.	ID=g14176;
OX637533.1_Linnaemya_tessellans_genome_assembly,_chromosome:_2	AUGUSTUS	mRNA	122324868	122325455	0.99	+	.	ID=g14176.t1;Parent=g14176;
OX637533.1_Linnaemya_tessellans_genome_assembly,_chromosome:_2	AUGUSTUS	start_codon	122324868	122324870	.	+	0	ID=g14176.t1.start1;Parent=g14176.t1;
OX637533.1_Linnaemya_tessellans_genome_assembly,_chromosome:_2	AUGUSTUS	CDS	122324868	122324937	0.99	+	0	ID=g14176.t1.CDS1;Parent=g14176.t1;
OX637533.1_Linnaemya_tessellans_genome_assembly,_chromosome:_2	AUGUSTUS	exon	122324868	122324937	.	+	.	ID=g14176.t1.exon1;Parent=g14176.t1;
OX637533.1_Linnaemya_tessellans_genome_assembly,_chromosome:_2	AUGUSTUS	intron	122324938	122325006	0.99	+	.	ID=g14176.t1.intron1;Parent=g14176.t1;
OX637533.1_Linnaemya_tessellans_genome_assembly,_chromosome:_2	AUGUSTUS	CDS	122325007	122325455	0.99	+	2	ID=g14176.t1.CDS2;Parent=g14176.t1;
OX637533.1_Linnaemya_tessellans_genome_assembly,_chromosome:_2	AUGUSTUS	exon	122325007	122325455	.	+	.	ID=g14176.t1.exon2;Parent=g14176.t1;
OX637533.1_Linnaemya_tessellans_genome_assembly,_chromosome:_2	AUGUSTUS	stop_codon	122325453	122325455	.	+	0	ID=g14176.t1.stop1;Parent=g14176.t1;
OX637533.1_Linnaemya_tessellans_genome_assembly,_chromosome:_2	AUGUSTUS	gene	122440736	122451962	.	+	.	ID=g14177;
OX637533.1_Linnaemya_tessellans_genome_assembly,_chromosome:_2	AUGUSTUS	mRNA	122440736	122451962	1	+	.	ID=g14177.t1;Parent=g14177;
OX637533.1_Linnaemya_tessellans_genome_assembly,_chromosome:_2	AUGUSTUS	start_codon	122440736	122440738	.	+	0	ID=g14177.t1.start1;Parent=g14177.t1;
OX637533.1_Linnaemya_tessellans_genome_assembly,_chromosome:_2	AUGUSTUS	CDS	122440736	122441205	1	+	0	ID=g14177.t1.CDS1;Parent=g14177.t1;
OX637533.1_Linnaemya_tessellans_genome_assembly,_chromosome:_2	AUGUSTUS	exon	122440736	122441205	.	+	.	ID=g14177.t1.exon1;Parent=g14177.t1;
OX637533.1_Linnaemya_tessellans_genome_assembly,_chromosome:_2	AUGUSTUS	intron	122441206	122442816	1	+	.	ID=g14177.t1.intron1;Parent=g14177.t1;
OX637533.1_Linnaemya_tessellans_genome_assembly,_chromosome:_2	AUGUSTUS	CDS	122442817	122442915	1	+	1	ID=g14177.t1.CDS2;Parent=g14177.t1;
OX637533.1_Linnaemya_tessellans_genome_assembly,_chromosome:_2	AUGUSTUS	exon	122442817	122442915	.	+	.	ID=g14177.t1.exon2;Parent=g14177.t1;
OX637533.1_Linnaemya_tessellans_genome_assembly,_chromosome:_2	AUGUSTUS	intron	122442916	122443004	1	+	.	ID=g14177.t1.intron2;Parent=g14177.t1;
OX637533.1_Linnaemya_tessellans_genome_assembly,_chromosome:_2	AUGUSTUS	CDS	122443005	122443072	1	+	1	ID=g14177.t1.CDS3;Parent=g14177.t1;
OX637533.1_Linnaemya_tessellans_genome_assembly,_chromosome:_2	AUGUSTUS	exon	122443005	122443072	.	+	.	ID=g14177.t1.exon3;Parent=g14177.t1;
OX637533.1_Linnaemya_tessellans_genome_assembly,_chromosome:_2	AUGUSTUS	intron	122443073	122443237	1	+	.	ID=g14177.t1.intron3;Parent=g14177.t1;
OX637533.1_Linnaemya_tessellans_genome_assembly,_chromosome:_2	AUGUSTUS	CDS	122443238	122443925	1	+	2	ID=g14177.t1.CDS4;Parent=g14177.t1;
OX637533.1_Linnaemya_tessellans_genome_assembly,_chromosome:_2	AUGUSTUS	exon	122443238	122443925	.	+	.	ID=g14177.t1.exon4;Parent=g14177.t1;
OX637533.1_Linnaemya_tessellans_genome_assembly,_chromosome:_2	AUGUSTUS	intron	122443926	122445446	1	+	.	ID=g14177.t1.intron4;Parent=g14177.t1;
OX637533.1_Linnaemya_tessellans_genome_assembly,_chromosome:_2	AUGUSTUS	CDS	122445447	122445616	1	+	1	ID=g14177.t1.CDS5;Parent=g14177.t1;
OX637533.1_Linnaemya_tessellans_genome_assembly,_chromosome:_2	AUGUSTUS	exon	122445447	122445616	.	+	.	ID=g14177.t1.exon5;Parent=g14177.t1;
OX637533.1_Linnaemya_tessellans_genome_assembly,_chromosome:_2	AUGUSTUS	intron	122445617	122451657	1	+	.	ID=g14177.t1.intron5;Parent=g14177.t1;
OX637533.1_Linnaemya_tessellans_genome_assembly,_chromosome:_2	AUGUSTUS	CDS	122451658	122451962	1	+	2	ID=g14177.t1.CDS6;Parent=g14177.t1;
OX637533.1_Linnaemya_tessellans_genome_assembly,_chromosome:_2	AUGUSTUS	exon	122451658	122451962	.	+	.	ID=g14177.t1.exon6;Parent=g14177.t1;
OX637533.1_Linnaemya_tessellans_genome_assembly,_chromosome:_2	AUGUSTUS	stop_codon	122451960	122451962	.	+	0	ID=g14177.t1.stop1;Parent=g14177.t1;
OX637533.1_Linnaemya_tessellans_genome_assembly,_chromosome:_2	AUGUSTUS	gene	122522281	122522559	.	-	.	ID=g14178;
OX637533.1_Linnaemya_tessellans_genome_assembly,_chromosome:_2	AUGUSTUS	mRNA	122522281	122522559	1	-	.	ID=g14178.t1;Parent=g14178;
OX637533.1_Linnaemya_tessellans_genome_assembly,_chromosome:_2	AUGUSTUS	stop_codon	122522281	122522283	.	-	0	ID=g14178.t1.stop1;Parent=g14178.t1;
OX637533.1_Linnaemya_tessellans_genome_assembly,_chromosome:_2	AUGUSTUS	CDS	122522281	122522559	1	-	0	ID=g14178.t1.CDS1;Parent=g14178.t1;
OX637533.1_Linnaemya_tessellans_genome_assembly,_chromosome:_2	AUGUSTUS	exon	122522281	122522559	.	-	.	ID=g14178.t1.exon1;Parent=g14178.t1;
OX637533.1_Linnaemya_tessellans_genome_assembly,_chromosome:_2	AUGUSTUS	start_codon	122522557	122522559	.	-	0	ID=g14178.t1.start1;Parent=g14178.t1;
OX637533.1_Linnaemya_tessellans_genome_assembly,_chromosome:_2	AUGUSTUS	gene	122530067	122531588	.	+	.	ID=g14179;
OX637533.1_Linnaemya_tessellans_genome_assembly,_chromosome:_2	AUGUSTUS	mRNA	122530067	122531588	0.66	+	.	ID=g14179.t1;Parent=g14179;
OX637533.1_Linnaemya_tessellans_genome_assembly,_chromosome:_2	AUGUSTUS	start_codon	122530067	122530069	.	+	0	ID=g14179.t1.start1;Parent=g14179.t1;
OX637533.1_Linnaemya_tessellans_genome_assembly,_chromosome:_2	AUGUSTUS	CDS	122530067	122530085	1	+	0	ID=g14179.t1.CDS1;Parent=g14179.t1;
OX637533.1_Linnaemya_tessellans_genome_assembly,_chromosome:_2	AUGUSTUS	exon	122530067	122530085	.	+	.	ID=g14179.t1.exon1;Parent=g14179.t1;
OX637533.1_Linnaemya_tessellans_genome_assembly,_chromosome:_2	AUGUSTUS	intron	122530086	122530145	1	+	.	ID=g14179.t1.intron1;Parent=g14179.t1;
OX637533.1_Linnaemya_tessellans_genome_assembly,_chromosome:_2	AUGUSTUS	CDS	122530146	122530435	1	+	2	ID=g14179.t1.CDS2;Parent=g14179.t1;
OX637533.1_Linnaemya_tessellans_genome_assembly,_chromosome:_2	AUGUSTUS	exon	122530146	122530435	.	+	.	ID=g14179.t1.exon2;Parent=g14179.t1;
OX637533.1_Linnaemya_tessellans_genome_assembly,_chromosome:_2	AUGUSTUS	intron	122530436	122530501	1	+	.	ID=g14179.t1.intron2;Parent=g14179.t1;
OX637533.1_Linnaemya_tessellans_genome_assembly,_chromosome:_2	AUGUSTUS	CDS	122530502	122530816	0.77	+	0	ID=g14179.t1.CDS3;Parent=g14179.t1;
OX637533.1_Linnaemya_tessellans_genome_assembly,_chromosome:_2	AUGUSTUS	exon	122530502	122530816	.	+	.	ID=g14179.t1.exon3;Parent=g14179.t1;
OX637533.1_Linnaemya_tessellans_genome_assembly,_chromosome:_2	AUGUSTUS	intron	122530817	122531175	0.77	+	.	ID=g14179.t1.intron3;Parent=g14179.t1;
OX637533.1_Linnaemya_tessellans_genome_assembly,_chromosome:_2	AUGUSTUS	CDS	122531176	122531486	0.77	+	0	ID=g14179.t1.CDS4;Parent=g14179.t1;
OX637533.1_Linnaemya_tessellans_genome_assembly,_chromosome:_2	AUGUSTUS	exon	122531176	122531486	.	+	.	ID=g14179.t1.exon4;Parent=g14179.t1;
OX637533.1_Linnaemya_tessellans_genome_assembly,_chromosome:_2	AUGUSTUS	intron	122531487	122531566	0.86	+	.	ID=g14179.t1.intron4;Parent=g14179.t1;
OX637533.1_Linnaemya_tessellans_genome_assembly,_chromosome:_2	AUGUSTUS	CDS	122531567	122531588	0.86	+	1	ID=g14179.t1.CDS5;Parent=g14179.t1;
OX637533.1_Linnaemya_tessellans_genome_assembly,_chromosome:_2	AUGUSTUS	exon	122531567	122531588	.	+	.	ID=g14179.t1.exon5;Parent=g14179.t1;
OX637533.1_Linnaemya_tessellans_genome_assembly,_chromosome:_2	AUGUSTUS	stop_codon	122531586	122531588	.	+	0	ID=g14179.t1.stop1;Parent=g14179.t1;
OX637533.1_Linnaemya_tessellans_genome_assembly,_chromosome:_2	AUGUSTUS	gene	122630860	122638172	.	+	.	ID=g14180;
OX637533.1_Linnaemya_tessellans_genome_assembly,_chromosome:_2	AUGUSTUS	mRNA	122630860	122638172	1	+	.	ID=g14180.t1;Parent=g14180;
OX637533.1_Linnaemya_tessellans_genome_assembly,_chromosome:_2	AUGUSTUS	start_codon	122630860	122630862	.	+	0	ID=g14180.t1.start1;Parent=g14180.t1;
OX637533.1_Linnaemya_tessellans_genome_assembly,_chromosome:_2	AUGUSTUS	CDS	122630860	122631076	1	+	0	ID=g14180.t1.CDS1;Parent=g14180.t1;
OX637533.1_Linnaemya_tessellans_genome_assembly,_chromosome:_2	AUGUSTUS	exon	122630860	122631076	.	+	.	ID=g14180.t1.exon1;Parent=g14180.t1;
OX637533.1_Linnaemya_tessellans_genome_assembly,_chromosome:_2	AUGUSTUS	intron	122631077	122633451	1	+	.	ID=g14180.t1.intron1;Parent=g14180.t1;
OX637533.1_Linnaemya_tessellans_genome_assembly,_chromosome:_2	AUGUSTUS	CDS	122633452	122633532	1	+	2	ID=g14180.t1.CDS2;Parent=g14180.t1;
OX637533.1_Linnaemya_tessellans_genome_assembly,_chromosome:_2	AUGUSTUS	exon	122633452	122633532	.	+	.	ID=g14180.t1.exon2;Parent=g14180.t1;
OX637533.1_Linnaemya_tessellans_genome_assembly,_chromosome:_2	AUGUSTUS	intron	122633533	122633603	1	+	.	ID=g14180.t1.intron2;Parent=g14180.t1;
OX637533.1_Linnaemya_tessellans_genome_assembly,_chromosome:_2	AUGUSTUS	CDS	122633604	122636075	1	+	2	ID=g14180.t1.CDS3;Parent=g14180.t1;
OX637533.1_Linnaemya_tessellans_genome_assembly,_chromosome:_2	AUGUSTUS	exon	122633604	122636075	.	+	.	ID=g14180.t1.exon3;Parent=g14180.t1;
OX637533.1_Linnaemya_tessellans_genome_assembly,_chromosome:_2	AUGUSTUS	intron	122636076	122636511	1	+	.	ID=g14180.t1.intron3;Parent=g14180.t1;
OX637533.1_Linnaemya_tessellans_genome_assembly,_chromosome:_2	AUGUSTUS	CDS	122636512	122638172	1	+	2	ID=g14180.t1.CDS4;Parent=g14180.t1;
OX637533.1_Linnaemya_tessellans_genome_assembly,_chromosome:_2	AUGUSTUS	exon	122636512	122638172	.	+	.	ID=g14180.t1.exon4;Parent=g14180.t1;
OX637533.1_Linnaemya_tessellans_genome_assembly,_chromosome:_2	AUGUSTUS	stop_codon	122638170	122638172	.	+	0	ID=g14180.t1.stop1;Parent=g14180.t1;
OX637533.1_Linnaemya_tessellans_genome_assembly,_chromosome:_2	AUGUSTUS	gene	122641758	122646285	.	-	.	ID=g14181;
OX637533.1_Linnaemya_tessellans_genome_assembly,_chromosome:_2	AUGUSTUS	mRNA	122641758	122646285	1	-	.	ID=g14181.t1;Parent=g14181;
OX637533.1_Linnaemya_tessellans_genome_assembly,_chromosome:_2	AUGUSTUS	stop_codon	122641758	122641760	.	-	0	ID=g14181.t1.stop1;Parent=g14181.t1;
OX637533.1_Linnaemya_tessellans_genome_assembly,_chromosome:_2	AUGUSTUS	CDS	122641758	122642009	1	-	0	ID=g14181.t1.CDS1;Parent=g14181.t1;
OX637533.1_Linnaemya_tessellans_genome_assembly,_chromosome:_2	AUGUSTUS	exon	122641758	122642009	.	-	.	ID=g14181.t1.exon1;Parent=g14181.t1;
OX637533.1_Linnaemya_tessellans_genome_assembly,_chromosome:_2	AUGUSTUS	intron	122642010	122642278	1	-	.	ID=g14181.t1.intron1;Parent=g14181.t1;
OX637533.1_Linnaemya_tessellans_genome_assembly,_chromosome:_2	AUGUSTUS	CDS	122642279	122642458	1	-	0	ID=g14181.t1.CDS2;Parent=g14181.t1;
OX637533.1_Linnaemya_tessellans_genome_assembly,_chromosome:_2	AUGUSTUS	exon	122642279	122642458	.	-	.	ID=g14181.t1.exon2;Parent=g14181.t1;
OX637533.1_Linnaemya_tessellans_genome_assembly,_chromosome:_2	AUGUSTUS	intron	122642459	122643312	1	-	.	ID=g14181.t1.intron2;Parent=g14181.t1;
OX637533.1_Linnaemya_tessellans_genome_assembly,_chromosome:_2	AUGUSTUS	CDS	122643313	122643456	1	-	0	ID=g14181.t1.CDS3;Parent=g14181.t1;
OX637533.1_Linnaemya_tessellans_genome_assembly,_chromosome:_2	AUGUSTUS	exon	122643313	122643456	.	-	.	ID=g14181.t1.exon3;Parent=g14181.t1;
OX637533.1_Linnaemya_tessellans_genome_assembly,_chromosome:_2	AUGUSTUS	intron	122643457	122646072	1	-	.	ID=g14181.t1.intron3;Parent=g14181.t1;
OX637533.1_Linnaemya_tessellans_genome_assembly,_chromosome:_2	AUGUSTUS	CDS	122646073	122646285	1	-	0	ID=g14181.t1.CDS4;Parent=g14181.t1;
OX637533.1_Linnaemya_tessellans_genome_assembly,_chromosome:_2	AUGUSTUS	exon	122646073	122646285	.	-	.	ID=g14181.t1.exon4;Parent=g14181.t1;
OX637533.1_Linnaemya_tessellans_genome_assembly,_chromosome:_2	AUGUSTUS	start_codon	122646283	122646285	.	-	0	ID=g14181.t1.start1;Parent=g14181.t1;
OX637533.1_Linnaemya_tessellans_genome_assembly,_chromosome:_2	AUGUSTUS	gene	122651543	122656558	.	-	.	ID=g14182;
OX637533.1_Linnaemya_tessellans_genome_assembly,_chromosome:_2	AUGUSTUS	mRNA	122651543	122656558	1	-	.	ID=g14182.t1;Parent=g14182;
OX637533.1_Linnaemya_tessellans_genome_assembly,_chromosome:_2	AUGUSTUS	stop_codon	122651543	122651545	.	-	0	ID=g14182.t1.stop1;Parent=g14182.t1;
OX637533.1_Linnaemya_tessellans_genome_assembly,_chromosome:_2	AUGUSTUS	CDS	122651543	122651626	1	-	0	ID=g14182.t1.CDS1;Parent=g14182.t1;
OX637533.1_Linnaemya_tessellans_genome_assembly,_chromosome:_2	AUGUSTUS	exon	122651543	122651626	.	-	.	ID=g14182.t1.exon1;Parent=g14182.t1;
OX637533.1_Linnaemya_tessellans_genome_assembly,_chromosome:_2	AUGUSTUS	intron	122651627	122651713	1	-	.	ID=g14182.t1.intron1;Parent=g14182.t1;
OX637533.1_Linnaemya_tessellans_genome_assembly,_chromosome:_2	AUGUSTUS	CDS	122651714	122652179	1	-	1	ID=g14182.t1.CDS2;Parent=g14182.t1;
OX637533.1_Linnaemya_tessellans_genome_assembly,_chromosome:_2	AUGUSTUS	exon	122651714	122652179	.	-	.	ID=g14182.t1.exon2;Parent=g14182.t1;
OX637533.1_Linnaemya_tessellans_genome_assembly,_chromosome:_2	AUGUSTUS	intron	122652180	122652234	1	-	.	ID=g14182.t1.intron2;Parent=g14182.t1;
OX637533.1_Linnaemya_tessellans_genome_assembly,_chromosome:_2	AUGUSTUS	CDS	122652235	122652585	1	-	1	ID=g14182.t1.CDS3;Parent=g14182.t1;
OX637533.1_Linnaemya_tessellans_genome_assembly,_chromosome:_2	AUGUSTUS	exon	122652235	122652585	.	-	.	ID=g14182.t1.exon3;Parent=g14182.t1;
OX637533.1_Linnaemya_tessellans_genome_assembly,_chromosome:_2	AUGUSTUS	intron	122652586	122656027	1	-	.	ID=g14182.t1.intron3;Parent=g14182.t1;
OX637533.1_Linnaemya_tessellans_genome_assembly,_chromosome:_2	AUGUSTUS	CDS	122656028	122656455	1	-	0	ID=g14182.t1.CDS4;Parent=g14182.t1;
OX637533.1_Linnaemya_tessellans_genome_assembly,_chromosome:_2	AUGUSTUS	exon	122656028	122656455	.	-	.	ID=g14182.t1.exon4;Parent=g14182.t1;
OX637533.1_Linnaemya_tessellans_genome_assembly,_chromosome:_2	AUGUSTUS	intron	122656456	122656528	1	-	.	ID=g14182.t1.intron4;Parent=g14182.t1;
OX637533.1_Linnaemya_tessellans_genome_assembly,_chromosome:_2	AUGUSTUS	CDS	122656529	122656558	1	-	0	ID=g14182.t1.CDS5;Parent=g14182.t1;
OX637533.1_Linnaemya_tessellans_genome_assembly,_chromosome:_2	AUGUSTUS	exon	122656529	122656558	.	-	.	ID=g14182.t1.exon5;Parent=g14182.t1;
OX637533.1_Linnaemya_tessellans_genome_assembly,_chromosome:_2	AUGUSTUS	start_codon	122656556	122656558	.	-	0	ID=g14182.t1.start1;Parent=g14182.t1;
OX637533.1_Linnaemya_tessellans_genome_assembly,_chromosome:_2	AUGUSTUS	gene	122697119	122720696	.	+	.	ID=g14183;
OX637533.1_Linnaemya_tessellans_genome_assembly,_chromosome:_2	AUGUSTUS	mRNA	122697119	122720696	1	+	.	ID=g14183.t1;Parent=g14183;
OX637533.1_Linnaemya_tessellans_genome_assembly,_chromosome:_2	AUGUSTUS	start_codon	122697119	122697121	.	+	0	ID=g14183.t1.start1;Parent=g14183.t1;
OX637533.1_Linnaemya_tessellans_genome_assembly,_chromosome:_2	AUGUSTUS	CDS	122697119	122697391	1	+	0	ID=g14183.t1.CDS1;Parent=g14183.t1;
OX637533.1_Linnaemya_tessellans_genome_assembly,_chromosome:_2	AUGUSTUS	exon	122697119	122697391	.	+	.	ID=g14183.t1.exon1;Parent=g14183.t1;
OX637533.1_Linnaemya_tessellans_genome_assembly,_chromosome:_2	AUGUSTUS	intron	122697392	122700981	1	+	.	ID=g14183.t1.intron1;Parent=g14183.t1;
OX637533.1_Linnaemya_tessellans_genome_assembly,_chromosome:_2	AUGUSTUS	CDS	122700982	122701168	1	+	0	ID=g14183.t1.CDS2;Parent=g14183.t1;
OX637533.1_Linnaemya_tessellans_genome_assembly,_chromosome:_2	AUGUSTUS	exon	122700982	122701168	.	+	.	ID=g14183.t1.exon2;Parent=g14183.t1;
OX637533.1_Linnaemya_tessellans_genome_assembly,_chromosome:_2	AUGUSTUS	intron	122701169	122703424	1	+	.	ID=g14183.t1.intron2;Parent=g14183.t1;
OX637533.1_Linnaemya_tessellans_genome_assembly,_chromosome:_2	AUGUSTUS	CDS	122703425	122703626	1	+	2	ID=g14183.t1.CDS3;Parent=g14183.t1;
OX637533.1_Linnaemya_tessellans_genome_assembly,_chromosome:_2	AUGUSTUS	exon	122703425	122703626	.	+	.	ID=g14183.t1.exon3;Parent=g14183.t1;
OX637533.1_Linnaemya_tessellans_genome_assembly,_chromosome:_2	AUGUSTUS	intron	122703627	122708421	1	+	.	ID=g14183.t1.intron3;Parent=g14183.t1;
OX637533.1_Linnaemya_tessellans_genome_assembly,_chromosome:_2	AUGUSTUS	CDS	122708422	122708785	1	+	1	ID=g14183.t1.CDS4;Parent=g14183.t1;
OX637533.1_Linnaemya_tessellans_genome_assembly,_chromosome:_2	AUGUSTUS	exon	122708422	122708785	.	+	.	ID=g14183.t1.exon4;Parent=g14183.t1;
OX637533.1_Linnaemya_tessellans_genome_assembly,_chromosome:_2	AUGUSTUS	intron	122708786	122709079	1	+	.	ID=g14183.t1.intron4;Parent=g14183.t1;
OX637533.1_Linnaemya_tessellans_genome_assembly,_chromosome:_2	AUGUSTUS	CDS	122709080	122709372	1	+	0	ID=g14183.t1.CDS5;Parent=g14183.t1;
OX637533.1_Linnaemya_tessellans_genome_assembly,_chromosome:_2	AUGUSTUS	exon	122709080	122709372	.	+	.	ID=g14183.t1.exon5;Parent=g14183.t1;
OX637533.1_Linnaemya_tessellans_genome_assembly,_chromosome:_2	AUGUSTUS	intron	122709373	122709441	1	+	.	ID=g14183.t1.intron5;Parent=g14183.t1;
OX637533.1_Linnaemya_tessellans_genome_assembly,_chromosome:_2	AUGUSTUS	CDS	122709442	122709595	1	+	1	ID=g14183.t1.CDS6;Parent=g14183.t1;
OX637533.1_Linnaemya_tessellans_genome_assembly,_chromosome:_2	AUGUSTUS	exon	122709442	122709595	.	+	.	ID=g14183.t1.exon6;Parent=g14183.t1;
OX637533.1_Linnaemya_tessellans_genome_assembly,_chromosome:_2	AUGUSTUS	intron	122709596	122718232	1	+	.	ID=g14183.t1.intron6;Parent=g14183.t1;
OX637533.1_Linnaemya_tessellans_genome_assembly,_chromosome:_2	AUGUSTUS	CDS	122718233	122718342	1	+	0	ID=g14183.t1.CDS7;Parent=g14183.t1;
OX637533.1_Linnaemya_tessellans_genome_assembly,_chromosome:_2	AUGUSTUS	exon	122718233	122718342	.	+	.	ID=g14183.t1.exon7;Parent=g14183.t1;
OX637533.1_Linnaemya_tessellans_genome_assembly,_chromosome:_2	AUGUSTUS	intron	122718343	122718535	1	+	.	ID=g14183.t1.intron7;Parent=g14183.t1;
OX637533.1_Linnaemya_tessellans_genome_assembly,_chromosome:_2	AUGUSTUS	CDS	122718536	122718680	1	+	1	ID=g14183.t1.CDS8;Parent=g14183.t1;
OX637533.1_Linnaemya_tessellans_genome_assembly,_chromosome:_2	AUGUSTUS	exon	122718536	122718680	.	+	.	ID=g14183.t1.exon8;Parent=g14183.t1;
OX637533.1_Linnaemya_tessellans_genome_assembly,_chromosome:_2	AUGUSTUS	intron	122718681	122718798	1	+	.	ID=g14183.t1.intron8;Parent=g14183.t1;
OX637533.1_Linnaemya_tessellans_genome_assembly,_chromosome:_2	AUGUSTUS	CDS	122718799	122719007	1	+	0	ID=g14183.t1.CDS9;Parent=g14183.t1;
OX637533.1_Linnaemya_tessellans_genome_assembly,_chromosome:_2	AUGUSTUS	exon	122718799	122719007	.	+	.	ID=g14183.t1.exon9;Parent=g14183.t1;
OX637533.1_Linnaemya_tessellans_genome_assembly,_chromosome:_2	AUGUSTUS	intron	122719008	122719353	1	+	.	ID=g14183.t1.intron9;Parent=g14183.t1;
OX637533.1_Linnaemya_tessellans_genome_assembly,_chromosome:_2	AUGUSTUS	CDS	122719354	122719603	1	+	1	ID=g14183.t1.CDS10;Parent=g14183.t1;
OX637533.1_Linnaemya_tessellans_genome_assembly,_chromosome:_2	AUGUSTUS	exon	122719354	122719603	.	+	.	ID=g14183.t1.exon10;Parent=g14183.t1;
OX637533.1_Linnaemya_tessellans_genome_assembly,_chromosome:_2	AUGUSTUS	intron	122719604	122719669	1	+	.	ID=g14183.t1.intron10;Parent=g14183.t1;
OX637533.1_Linnaemya_tessellans_genome_assembly,_chromosome:_2	AUGUSTUS	CDS	122719670	122719884	1	+	0	ID=g14183.t1.CDS11;Parent=g14183.t1;
OX637533.1_Linnaemya_tessellans_genome_assembly,_chromosome:_2	AUGUSTUS	exon	122719670	122719884	.	+	.	ID=g14183.t1.exon11;Parent=g14183.t1;
OX637533.1_Linnaemya_tessellans_genome_assembly,_chromosome:_2	AUGUSTUS	intron	122719885	122720014	1	+	.	ID=g14183.t1.intron11;Parent=g14183.t1;
OX637533.1_Linnaemya_tessellans_genome_assembly,_chromosome:_2	AUGUSTUS	CDS	122720015	122720696	1	+	1	ID=g14183.t1.CDS12;Parent=g14183.t1;
OX637533.1_Linnaemya_tessellans_genome_assembly,_chromosome:_2	AUGUSTUS	exon	122720015	122720696	.	+	.	ID=g14183.t1.exon12;Parent=g14183.t1;
OX637533.1_Linnaemya_tessellans_genome_assembly,_chromosome:_2	AUGUSTUS	stop_codon	122720694	122720696	.	+	0	ID=g14183.t1.stop1;Parent=g14183.t1;
OX637533.1_Linnaemya_tessellans_genome_assembly,_chromosome:_2	AUGUSTUS	mRNA	122697119	122720000	1	+	.	ID=g14183.t2;Parent=g14183;
OX637533.1_Linnaemya_tessellans_genome_assembly,_chromosome:_2	AUGUSTUS	start_codon	122697119	122697121	.	+	0	ID=g14183.t2.start1;Parent=g14183.t2;
OX637533.1_Linnaemya_tessellans_genome_assembly,_chromosome:_2	AUGUSTUS	CDS	122697119	122697391	1	+	0	ID=g14183.t2.CDS1;Parent=g14183.t2;
OX637533.1_Linnaemya_tessellans_genome_assembly,_chromosome:_2	AUGUSTUS	exon	122697119	122697391	.	+	.	ID=g14183.t2.exon1;Parent=g14183.t2;
OX637533.1_Linnaemya_tessellans_genome_assembly,_chromosome:_2	AUGUSTUS	intron	122697392	122700981	1	+	.	ID=g14183.t2.intron1;Parent=g14183.t2;
OX637533.1_Linnaemya_tessellans_genome_assembly,_chromosome:_2	AUGUSTUS	CDS	122700982	122701168	1	+	0	ID=g14183.t2.CDS2;Parent=g14183.t2;
OX637533.1_Linnaemya_tessellans_genome_assembly,_chromosome:_2	AUGUSTUS	exon	122700982	122701168	.	+	.	ID=g14183.t2.exon2;Parent=g14183.t2;
OX637533.1_Linnaemya_tessellans_genome_assembly,_chromosome:_2	AUGUSTUS	intron	122701169	122703424	1	+	.	ID=g14183.t2.intron2;Parent=g14183.t2;
OX637533.1_Linnaemya_tessellans_genome_assembly,_chromosome:_2	AUGUSTUS	CDS	122703425	122703626	1	+	2	ID=g14183.t2.CDS3;Parent=g14183.t2;
OX637533.1_Linnaemya_tessellans_genome_assembly,_chromosome:_2	AUGUSTUS	exon	122703425	122703626	.	+	.	ID=g14183.t2.exon3;Parent=g14183.t2;
OX637533.1_Linnaemya_tessellans_genome_assembly,_chromosome:_2	AUGUSTUS	intron	122703627	122708421	1	+	.	ID=g14183.t2.intron3;Parent=g14183.t2;
OX637533.1_Linnaemya_tessellans_genome_assembly,_chromosome:_2	AUGUSTUS	CDS	122708422	122708785	1	+	1	ID=g14183.t2.CDS4;Parent=g14183.t2;
OX637533.1_Linnaemya_tessellans_genome_assembly,_chromosome:_2	AUGUSTUS	exon	122708422	122708785	.	+	.	ID=g14183.t2.exon4;Parent=g14183.t2;
OX637533.1_Linnaemya_tessellans_genome_assembly,_chromosome:_2	AUGUSTUS	intron	122708786	122709079	1	+	.	ID=g14183.t2.intron4;Parent=g14183.t2;
OX637533.1_Linnaemya_tessellans_genome_assembly,_chromosome:_2	AUGUSTUS	CDS	122709080	122709372	1	+	0	ID=g14183.t2.CDS5;Parent=g14183.t2;
OX637533.1_Linnaemya_tessellans_genome_assembly,_chromosome:_2	AUGUSTUS	exon	122709080	122709372	.	+	.	ID=g14183.t2.exon5;Parent=g14183.t2;
OX637533.1_Linnaemya_tessellans_genome_assembly,_chromosome:_2	AUGUSTUS	intron	122709373	122709441	1	+	.	ID=g14183.t2.intron5;Parent=g14183.t2;
OX637533.1_Linnaemya_tessellans_genome_assembly,_chromosome:_2	AUGUSTUS	CDS	122709442	122709595	1	+	1	ID=g14183.t2.CDS6;Parent=g14183.t2;
OX637533.1_Linnaemya_tessellans_genome_assembly,_chromosome:_2	AUGUSTUS	exon	122709442	122709595	.	+	.	ID=g14183.t2.exon6;Parent=g14183.t2;
OX637533.1_Linnaemya_tessellans_genome_assembly,_chromosome:_2	AUGUSTUS	intron	122709596	122718232	1	+	.	ID=g14183.t2.intron6;Parent=g14183.t2;
OX637533.1_Linnaemya_tessellans_genome_assembly,_chromosome:_2	AUGUSTUS	CDS	122718233	122718342	1	+	0	ID=g14183.t2.CDS7;Parent=g14183.t2;
OX637533.1_Linnaemya_tessellans_genome_assembly,_chromosome:_2	AUGUSTUS	exon	122718233	122718342	.	+	.	ID=g14183.t2.exon7;Parent=g14183.t2;
OX637533.1_Linnaemya_tessellans_genome_assembly,_chromosome:_2	AUGUSTUS	intron	122718343	122718535	1	+	.	ID=g14183.t2.intron7;Parent=g14183.t2;
OX637533.1_Linnaemya_tessellans_genome_assembly,_chromosome:_2	AUGUSTUS	CDS	122718536	122718680	1	+	1	ID=g14183.t2.CDS8;Parent=g14183.t2;
OX637533.1_Linnaemya_tessellans_genome_assembly,_chromosome:_2	AUGUSTUS	exon	122718536	122718680	.	+	.	ID=g14183.t2.exon8;Parent=g14183.t2;
OX637533.1_Linnaemya_tessellans_genome_assembly,_chromosome:_2	AUGUSTUS	intron	122718681	122718798	1	+	.	ID=g14183.t2.intron8;Parent=g14183.t2;
OX637533.1_Linnaemya_tessellans_genome_assembly,_chromosome:_2	AUGUSTUS	CDS	122718799	122719007	1	+	0	ID=g14183.t2.CDS9;Parent=g14183.t2;
OX637533.1_Linnaemya_tessellans_genome_assembly,_chromosome:_2	AUGUSTUS	exon	122718799	122719007	.	+	.	ID=g14183.t2.exon9;Parent=g14183.t2;
OX637533.1_Linnaemya_tessellans_genome_assembly,_chromosome:_2	AUGUSTUS	intron	122719008	122719353	1	+	.	ID=g14183.t2.intron9;Parent=g14183.t2;
OX637533.1_Linnaemya_tessellans_genome_assembly,_chromosome:_2	AUGUSTUS	CDS	122719354	122719603	1	+	1	ID=g14183.t2.CDS10;Parent=g14183.t2;
OX637533.1_Linnaemya_tessellans_genome_assembly,_chromosome:_2	AUGUSTUS	exon	122719354	122719603	.	+	.	ID=g14183.t2.exon10;Parent=g14183.t2;
OX637533.1_Linnaemya_tessellans_genome_assembly,_chromosome:_2	AUGUSTUS	intron	122719604	122719669	1	+	.	ID=g14183.t2.intron10;Parent=g14183.t2;
OX637533.1_Linnaemya_tessellans_genome_assembly,_chromosome:_2	AUGUSTUS	CDS	122719670	122719884	1	+	0	ID=g14183.t2.CDS11;Parent=g14183.t2;
OX637533.1_Linnaemya_tessellans_genome_assembly,_chromosome:_2	AUGUSTUS	exon	122719670	122719884	.	+	.	ID=g14183.t2.exon11;Parent=g14183.t2;
OX637533.1_Linnaemya_tessellans_genome_assembly,_chromosome:_2	AUGUSTUS	intron	122719885	122719942	1	+	.	ID=g14183.t2.intron11;Parent=g14183.t2;
OX637533.1_Linnaemya_tessellans_genome_assembly,_chromosome:_2	AUGUSTUS	CDS	122719943	122720000	1	+	1	ID=g14183.t2.CDS12;Parent=g14183.t2;
OX637533.1_Linnaemya_tessellans_genome_assembly,_chromosome:_2	AUGUSTUS	exon	122719943	122720000	.	+	.	ID=g14183.t2.exon12;Parent=g14183.t2;
OX637533.1_Linnaemya_tessellans_genome_assembly,_chromosome:_2	AUGUSTUS	stop_codon	122719998	122720000	.	+	0	ID=g14183.t2.stop1;Parent=g14183.t2;
OX637533.1_Linnaemya_tessellans_genome_assembly,_chromosome:_2	AUGUSTUS	gene	122723920	122724675	.	+	.	ID=g14184;
OX637533.1_Linnaemya_tessellans_genome_assembly,_chromosome:_2	AUGUSTUS	mRNA	122723920	122724675	1	+	.	ID=g14184.t1;Parent=g14184;
OX637533.1_Linnaemya_tessellans_genome_assembly,_chromosome:_2	AUGUSTUS	start_codon	122723920	122723922	.	+	0	ID=g14184.t1.start1;Parent=g14184.t1;
OX637533.1_Linnaemya_tessellans_genome_assembly,_chromosome:_2	AUGUSTUS	CDS	122723920	122724423	1	+	0	ID=g14184.t1.CDS1;Parent=g14184.t1;
OX637533.1_Linnaemya_tessellans_genome_assembly,_chromosome:_2	AUGUSTUS	exon	122723920	122724423	.	+	.	ID=g14184.t1.exon1;Parent=g14184.t1;
OX637533.1_Linnaemya_tessellans_genome_assembly,_chromosome:_2	AUGUSTUS	intron	122724424	122724477	1	+	.	ID=g14184.t1.intron1;Parent=g14184.t1;
OX637533.1_Linnaemya_tessellans_genome_assembly,_chromosome:_2	AUGUSTUS	CDS	122724478	122724675	1	+	0	ID=g14184.t1.CDS2;Parent=g14184.t1;
OX637533.1_Linnaemya_tessellans_genome_assembly,_chromosome:_2	AUGUSTUS	exon	122724478	122724675	.	+	.	ID=g14184.t1.exon2;Parent=g14184.t1;
OX637533.1_Linnaemya_tessellans_genome_assembly,_chromosome:_2	AUGUSTUS	stop_codon	122724673	122724675	.	+	0	ID=g14184.t1.stop1;Parent=g14184.t1;
OX637533.1_Linnaemya_tessellans_genome_assembly,_chromosome:_2	AUGUSTUS	gene	122726257	122726887	.	-	.	ID=g14185;
OX637533.1_Linnaemya_tessellans_genome_assembly,_chromosome:_2	AUGUSTUS	mRNA	122726257	122726887	0.94	-	.	ID=g14185.t1;Parent=g14185;
OX637533.1_Linnaemya_tessellans_genome_assembly,_chromosome:_2	AUGUSTUS	stop_codon	122726257	122726259	.	-	0	ID=g14185.t1.stop1;Parent=g14185.t1;
OX637533.1_Linnaemya_tessellans_genome_assembly,_chromosome:_2	AUGUSTUS	CDS	122726257	122726483	1	-	2	ID=g14185.t1.CDS1;Parent=g14185.t1;
OX637533.1_Linnaemya_tessellans_genome_assembly,_chromosome:_2	AUGUSTUS	exon	122726257	122726483	.	-	.	ID=g14185.t1.exon1;Parent=g14185.t1;
OX637533.1_Linnaemya_tessellans_genome_assembly,_chromosome:_2	AUGUSTUS	intron	122726484	122726545	1	-	.	ID=g14185.t1.intron1;Parent=g14185.t1;
OX637533.1_Linnaemya_tessellans_genome_assembly,_chromosome:_2	AUGUSTUS	CDS	122726546	122726731	0.99	-	2	ID=g14185.t1.CDS2;Parent=g14185.t1;
OX637533.1_Linnaemya_tessellans_genome_assembly,_chromosome:_2	AUGUSTUS	exon	122726546	122726731	.	-	.	ID=g14185.t1.exon2;Parent=g14185.t1;
OX637533.1_Linnaemya_tessellans_genome_assembly,_chromosome:_2	AUGUSTUS	intron	122726732	122726835	0.94	-	.	ID=g14185.t1.intron2;Parent=g14185.t1;
OX637533.1_Linnaemya_tessellans_genome_assembly,_chromosome:_2	AUGUSTUS	CDS	122726836	122726887	0.94	-	0	ID=g14185.t1.CDS3;Parent=g14185.t1;
OX637533.1_Linnaemya_tessellans_genome_assembly,_chromosome:_2	AUGUSTUS	exon	122726836	122726887	.	-	.	ID=g14185.t1.exon3;Parent=g14185.t1;
OX637533.1_Linnaemya_tessellans_genome_assembly,_chromosome:_2	AUGUSTUS	start_codon	122726885	122726887	.	-	0	ID=g14185.t1.start1;Parent=g14185.t1;
OX637533.1_Linnaemya_tessellans_genome_assembly,_chromosome:_2	AUGUSTUS	gene	122729429	122729945	.	+	.	ID=g14186;
OX637533.1_Linnaemya_tessellans_genome_assembly,_chromosome:_2	AUGUSTUS	mRNA	122729429	122729945	1	+	.	ID=g14186.t1;Parent=g14186;
OX637533.1_Linnaemya_tessellans_genome_assembly,_chromosome:_2	AUGUSTUS	start_codon	122729429	122729431	.	+	0	ID=g14186.t1.start1;Parent=g14186.t1;
OX637533.1_Linnaemya_tessellans_genome_assembly,_chromosome:_2	AUGUSTUS	CDS	122729429	122729486	1	+	0	ID=g14186.t1.CDS1;Parent=g14186.t1;
OX637533.1_Linnaemya_tessellans_genome_assembly,_chromosome:_2	AUGUSTUS	exon	122729429	122729486	.	+	.	ID=g14186.t1.exon1;Parent=g14186.t1;
OX637533.1_Linnaemya_tessellans_genome_assembly,_chromosome:_2	AUGUSTUS	intron	122729487	122729550	1	+	.	ID=g14186.t1.intron1;Parent=g14186.t1;
OX637533.1_Linnaemya_tessellans_genome_assembly,_chromosome:_2	AUGUSTUS	CDS	122729551	122729945	1	+	2	ID=g14186.t1.CDS2;Parent=g14186.t1;
OX637533.1_Linnaemya_tessellans_genome_assembly,_chromosome:_2	AUGUSTUS	exon	122729551	122729945	.	+	.	ID=g14186.t1.exon2;Parent=g14186.t1;
OX637533.1_Linnaemya_tessellans_genome_assembly,_chromosome:_2	AUGUSTUS	stop_codon	122729943	122729945	.	+	0	ID=g14186.t1.stop1;Parent=g14186.t1;
OX637533.1_Linnaemya_tessellans_genome_assembly,_chromosome:_2	AUGUSTUS	gene	122730866	122735886	.	-	.	ID=g14187;
OX637533.1_Linnaemya_tessellans_genome_assembly,_chromosome:_2	AUGUSTUS	mRNA	122730866	122735886	1	-	.	ID=g14187.t1;Parent=g14187;
OX637533.1_Linnaemya_tessellans_genome_assembly,_chromosome:_2	AUGUSTUS	stop_codon	122730866	122730868	.	-	0	ID=g14187.t1.stop1;Parent=g14187.t1;
OX637533.1_Linnaemya_tessellans_genome_assembly,_chromosome:_2	AUGUSTUS	CDS	122730866	122731071	1	-	2	ID=g14187.t1.CDS1;Parent=g14187.t1;
OX637533.1_Linnaemya_tessellans_genome_assembly,_chromosome:_2	AUGUSTUS	exon	122730866	122731071	.	-	.	ID=g14187.t1.exon1;Parent=g14187.t1;
OX637533.1_Linnaemya_tessellans_genome_assembly,_chromosome:_2	AUGUSTUS	intron	122731072	122733667	1	-	.	ID=g14187.t1.intron1;Parent=g14187.t1;
OX637533.1_Linnaemya_tessellans_genome_assembly,_chromosome:_2	AUGUSTUS	CDS	122733668	122733838	1	-	2	ID=g14187.t1.CDS2;Parent=g14187.t1;
OX637533.1_Linnaemya_tessellans_genome_assembly,_chromosome:_2	AUGUSTUS	exon	122733668	122733838	.	-	.	ID=g14187.t1.exon2;Parent=g14187.t1;
OX637533.1_Linnaemya_tessellans_genome_assembly,_chromosome:_2	AUGUSTUS	intron	122733839	122735828	1	-	.	ID=g14187.t1.intron2;Parent=g14187.t1;
OX637533.1_Linnaemya_tessellans_genome_assembly,_chromosome:_2	AUGUSTUS	CDS	122735829	122735886	1	-	0	ID=g14187.t1.CDS3;Parent=g14187.t1;
OX637533.1_Linnaemya_tessellans_genome_assembly,_chromosome:_2	AUGUSTUS	exon	122735829	122735886	.	-	.	ID=g14187.t1.exon3;Parent=g14187.t1;
OX637533.1_Linnaemya_tessellans_genome_assembly,_chromosome:_2	AUGUSTUS	start_codon	122735884	122735886	.	-	0	ID=g14187.t1.start1;Parent=g14187.t1;
OX637533.1_Linnaemya_tessellans_genome_assembly,_chromosome:_2	AUGUSTUS	gene	122738414	122739599	.	-	.	ID=g14188;
OX637533.1_Linnaemya_tessellans_genome_assembly,_chromosome:_2	AUGUSTUS	mRNA	122738414	122739599	1	-	.	ID=g14188.t1;Parent=g14188;
OX637533.1_Linnaemya_tessellans_genome_assembly,_chromosome:_2	AUGUSTUS	stop_codon	122738414	122738416	.	-	0	ID=g14188.t1.stop1;Parent=g14188.t1;
OX637533.1_Linnaemya_tessellans_genome_assembly,_chromosome:_2	AUGUSTUS	CDS	122738414	122738737	1	-	0	ID=g14188.t1.CDS1;Parent=g14188.t1;
OX637533.1_Linnaemya_tessellans_genome_assembly,_chromosome:_2	AUGUSTUS	exon	122738414	122738737	.	-	.	ID=g14188.t1.exon1;Parent=g14188.t1;
OX637533.1_Linnaemya_tessellans_genome_assembly,_chromosome:_2	AUGUSTUS	intron	122738738	122738803	1	-	.	ID=g14188.t1.intron1;Parent=g14188.t1;
OX637533.1_Linnaemya_tessellans_genome_assembly,_chromosome:_2	AUGUSTUS	CDS	122738804	122738947	1	-	0	ID=g14188.t1.CDS2;Parent=g14188.t1;
OX637533.1_Linnaemya_tessellans_genome_assembly,_chromosome:_2	AUGUSTUS	exon	122738804	122738947	.	-	.	ID=g14188.t1.exon2;Parent=g14188.t1;
OX637533.1_Linnaemya_tessellans_genome_assembly,_chromosome:_2	AUGUSTUS	intron	122738948	122739050	1	-	.	ID=g14188.t1.intron2;Parent=g14188.t1;
OX637533.1_Linnaemya_tessellans_genome_assembly,_chromosome:_2	AUGUSTUS	CDS	122739051	122739485	1	-	0	ID=g14188.t1.CDS3;Parent=g14188.t1;
OX637533.1_Linnaemya_tessellans_genome_assembly,_chromosome:_2	AUGUSTUS	exon	122739051	122739485	.	-	.	ID=g14188.t1.exon3;Parent=g14188.t1;
OX637533.1_Linnaemya_tessellans_genome_assembly,_chromosome:_2	AUGUSTUS	intron	122739486	122739578	1	-	.	ID=g14188.t1.intron3;Parent=g14188.t1;
OX637533.1_Linnaemya_tessellans_genome_assembly,_chromosome:_2	AUGUSTUS	CDS	122739579	122739599	1	-	0	ID=g14188.t1.CDS4;Parent=g14188.t1;
OX637533.1_Linnaemya_tessellans_genome_assembly,_chromosome:_2	AUGUSTUS	exon	122739579	122739599	.	-	.	ID=g14188.t1.exon4;Parent=g14188.t1;
OX637533.1_Linnaemya_tessellans_genome_assembly,_chromosome:_2	AUGUSTUS	start_codon	122739597	122739599	.	-	0	ID=g14188.t1.start1;Parent=g14188.t1;
OX637533.1_Linnaemya_tessellans_genome_assembly,_chromosome:_2	AUGUSTUS	gene	122743633	122777902	.	-	.	ID=g14189;
OX637533.1_Linnaemya_tessellans_genome_assembly,_chromosome:_2	AUGUSTUS	mRNA	122743633	122777902	0.99	-	.	ID=g14189.t1;Parent=g14189;
OX637533.1_Linnaemya_tessellans_genome_assembly,_chromosome:_2	AUGUSTUS	stop_codon	122743633	122743635	.	-	0	ID=g14189.t1.stop1;Parent=g14189.t1;
OX637533.1_Linnaemya_tessellans_genome_assembly,_chromosome:_2	AUGUSTUS	CDS	122743633	122744168	1	-	2	ID=g14189.t1.CDS1;Parent=g14189.t1;
OX637533.1_Linnaemya_tessellans_genome_assembly,_chromosome:_2	AUGUSTUS	exon	122743633	122744168	.	-	.	ID=g14189.t1.exon1;Parent=g14189.t1;
OX637533.1_Linnaemya_tessellans_genome_assembly,_chromosome:_2	AUGUSTUS	intron	122744169	122744455	1	-	.	ID=g14189.t1.intron1;Parent=g14189.t1;
OX637533.1_Linnaemya_tessellans_genome_assembly,_chromosome:_2	AUGUSTUS	CDS	122744456	122744606	1	-	0	ID=g14189.t1.CDS2;Parent=g14189.t1;
OX637533.1_Linnaemya_tessellans_genome_assembly,_chromosome:_2	AUGUSTUS	exon	122744456	122744606	.	-	.	ID=g14189.t1.exon2;Parent=g14189.t1;
OX637533.1_Linnaemya_tessellans_genome_assembly,_chromosome:_2	AUGUSTUS	intron	122744607	122744853	1	-	.	ID=g14189.t1.intron2;Parent=g14189.t1;
OX637533.1_Linnaemya_tessellans_genome_assembly,_chromosome:_2	AUGUSTUS	CDS	122744854	122745449	1	-	2	ID=g14189.t1.CDS3;Parent=g14189.t1;
OX637533.1_Linnaemya_tessellans_genome_assembly,_chromosome:_2	AUGUSTUS	exon	122744854	122745449	.	-	.	ID=g14189.t1.exon3;Parent=g14189.t1;
OX637533.1_Linnaemya_tessellans_genome_assembly,_chromosome:_2	AUGUSTUS	intron	122745450	122747697	1	-	.	ID=g14189.t1.intron3;Parent=g14189.t1;
OX637533.1_Linnaemya_tessellans_genome_assembly,_chromosome:_2	AUGUSTUS	CDS	122747698	122747942	1	-	1	ID=g14189.t1.CDS4;Parent=g14189.t1;
OX637533.1_Linnaemya_tessellans_genome_assembly,_chromosome:_2	AUGUSTUS	exon	122747698	122747942	.	-	.	ID=g14189.t1.exon4;Parent=g14189.t1;
OX637533.1_Linnaemya_tessellans_genome_assembly,_chromosome:_2	AUGUSTUS	intron	122747943	122751440	1	-	.	ID=g14189.t1.intron4;Parent=g14189.t1;
OX637533.1_Linnaemya_tessellans_genome_assembly,_chromosome:_2	AUGUSTUS	CDS	122751441	122751600	1	-	2	ID=g14189.t1.CDS5;Parent=g14189.t1;
OX637533.1_Linnaemya_tessellans_genome_assembly,_chromosome:_2	AUGUSTUS	exon	122751441	122751600	.	-	.	ID=g14189.t1.exon5;Parent=g14189.t1;
OX637533.1_Linnaemya_tessellans_genome_assembly,_chromosome:_2	AUGUSTUS	intron	122751601	122754755	1	-	.	ID=g14189.t1.intron5;Parent=g14189.t1;
OX637533.1_Linnaemya_tessellans_genome_assembly,_chromosome:_2	AUGUSTUS	CDS	122754756	122755235	1	-	2	ID=g14189.t1.CDS6;Parent=g14189.t1;
OX637533.1_Linnaemya_tessellans_genome_assembly,_chromosome:_2	AUGUSTUS	exon	122754756	122755235	.	-	.	ID=g14189.t1.exon6;Parent=g14189.t1;
OX637533.1_Linnaemya_tessellans_genome_assembly,_chromosome:_2	AUGUSTUS	intron	122755236	122755307	1	-	.	ID=g14189.t1.intron6;Parent=g14189.t1;
OX637533.1_Linnaemya_tessellans_genome_assembly,_chromosome:_2	AUGUSTUS	CDS	122755308	122755583	1	-	2	ID=g14189.t1.CDS7;Parent=g14189.t1;
OX637533.1_Linnaemya_tessellans_genome_assembly,_chromosome:_2	AUGUSTUS	exon	122755308	122755583	.	-	.	ID=g14189.t1.exon7;Parent=g14189.t1;
OX637533.1_Linnaemya_tessellans_genome_assembly,_chromosome:_2	AUGUSTUS	intron	122755584	122755643	1	-	.	ID=g14189.t1.intron7;Parent=g14189.t1;
OX637533.1_Linnaemya_tessellans_genome_assembly,_chromosome:_2	AUGUSTUS	CDS	122755644	122755799	1	-	2	ID=g14189.t1.CDS8;Parent=g14189.t1;
OX637533.1_Linnaemya_tessellans_genome_assembly,_chromosome:_2	AUGUSTUS	exon	122755644	122755799	.	-	.	ID=g14189.t1.exon8;Parent=g14189.t1;
OX637533.1_Linnaemya_tessellans_genome_assembly,_chromosome:_2	AUGUSTUS	intron	122755800	122755861	1	-	.	ID=g14189.t1.intron8;Parent=g14189.t1;
OX637533.1_Linnaemya_tessellans_genome_assembly,_chromosome:_2	AUGUSTUS	CDS	122755862	122756159	1	-	0	ID=g14189.t1.CDS9;Parent=g14189.t1;
OX637533.1_Linnaemya_tessellans_genome_assembly,_chromosome:_2	AUGUSTUS	exon	122755862	122756159	.	-	.	ID=g14189.t1.exon9;Parent=g14189.t1;
OX637533.1_Linnaemya_tessellans_genome_assembly,_chromosome:_2	AUGUSTUS	intron	122756160	122756227	1	-	.	ID=g14189.t1.intron9;Parent=g14189.t1;
OX637533.1_Linnaemya_tessellans_genome_assembly,_chromosome:_2	AUGUSTUS	CDS	122756228	122756872	1	-	0	ID=g14189.t1.CDS10;Parent=g14189.t1;
OX637533.1_Linnaemya_tessellans_genome_assembly,_chromosome:_2	AUGUSTUS	exon	122756228	122756872	.	-	.	ID=g14189.t1.exon10;Parent=g14189.t1;
OX637533.1_Linnaemya_tessellans_genome_assembly,_chromosome:_2	AUGUSTUS	intron	122756873	122756959	1	-	.	ID=g14189.t1.intron10;Parent=g14189.t1;
OX637533.1_Linnaemya_tessellans_genome_assembly,_chromosome:_2	AUGUSTUS	CDS	122756960	122757117	1	-	2	ID=g14189.t1.CDS11;Parent=g14189.t1;
OX637533.1_Linnaemya_tessellans_genome_assembly,_chromosome:_2	AUGUSTUS	exon	122756960	122757117	.	-	.	ID=g14189.t1.exon11;Parent=g14189.t1;
OX637533.1_Linnaemya_tessellans_genome_assembly,_chromosome:_2	AUGUSTUS	intron	122757118	122759700	1	-	.	ID=g14189.t1.intron11;Parent=g14189.t1;
OX637533.1_Linnaemya_tessellans_genome_assembly,_chromosome:_2	AUGUSTUS	CDS	122759701	122760393	1	-	2	ID=g14189.t1.CDS12;Parent=g14189.t1;
OX637533.1_Linnaemya_tessellans_genome_assembly,_chromosome:_2	AUGUSTUS	exon	122759701	122760393	.	-	.	ID=g14189.t1.exon12;Parent=g14189.t1;
OX637533.1_Linnaemya_tessellans_genome_assembly,_chromosome:_2	AUGUSTUS	intron	122760394	122760805	1	-	.	ID=g14189.t1.intron12;Parent=g14189.t1;
OX637533.1_Linnaemya_tessellans_genome_assembly,_chromosome:_2	AUGUSTUS	CDS	122760806	122760959	1	-	0	ID=g14189.t1.CDS13;Parent=g14189.t1;
OX637533.1_Linnaemya_tessellans_genome_assembly,_chromosome:_2	AUGUSTUS	exon	122760806	122760959	.	-	.	ID=g14189.t1.exon13;Parent=g14189.t1;
OX637533.1_Linnaemya_tessellans_genome_assembly,_chromosome:_2	AUGUSTUS	intron	122760960	122766585	1	-	.	ID=g14189.t1.intron13;Parent=g14189.t1;
OX637533.1_Linnaemya_tessellans_genome_assembly,_chromosome:_2	AUGUSTUS	CDS	122766586	122766713	1	-	2	ID=g14189.t1.CDS14;Parent=g14189.t1;
OX637533.1_Linnaemya_tessellans_genome_assembly,_chromosome:_2	AUGUSTUS	exon	122766586	122766713	.	-	.	ID=g14189.t1.exon14;Parent=g14189.t1;
OX637533.1_Linnaemya_tessellans_genome_assembly,_chromosome:_2	AUGUSTUS	intron	122766714	122766779	1	-	.	ID=g14189.t1.intron14;Parent=g14189.t1;
OX637533.1_Linnaemya_tessellans_genome_assembly,_chromosome:_2	AUGUSTUS	CDS	122766780	122767217	1	-	2	ID=g14189.t1.CDS15;Parent=g14189.t1;
OX637533.1_Linnaemya_tessellans_genome_assembly,_chromosome:_2	AUGUSTUS	exon	122766780	122767217	.	-	.	ID=g14189.t1.exon15;Parent=g14189.t1;
OX637533.1_Linnaemya_tessellans_genome_assembly,_chromosome:_2	AUGUSTUS	intron	122767218	122777766	0.99	-	.	ID=g14189.t1.intron15;Parent=g14189.t1;
OX637533.1_Linnaemya_tessellans_genome_assembly,_chromosome:_2	AUGUSTUS	CDS	122777767	122777902	0.99	-	0	ID=g14189.t1.CDS16;Parent=g14189.t1;
OX637533.1_Linnaemya_tessellans_genome_assembly,_chromosome:_2	AUGUSTUS	exon	122777767	122777902	.	-	.	ID=g14189.t1.exon16;Parent=g14189.t1;
OX637533.1_Linnaemya_tessellans_genome_assembly,_chromosome:_2	AUGUSTUS	start_codon	122777900	122777902	.	-	0	ID=g14189.t1.start1;Parent=g14189.t1;
OX637533.1_Linnaemya_tessellans_genome_assembly,_chromosome:_2	AUGUSTUS	mRNA	122743633	122777902	0.57	-	.	ID=g14189.t2;Parent=g14189;
OX637533.1_Linnaemya_tessellans_genome_assembly,_chromosome:_2	AUGUSTUS	stop_codon	122743633	122743635	.	-	0	ID=g14189.t2.stop1;Parent=g14189.t2;
OX637533.1_Linnaemya_tessellans_genome_assembly,_chromosome:_2	AUGUSTUS	CDS	122743633	122744168	1	-	2	ID=g14189.t2.CDS1;Parent=g14189.t2;
OX637533.1_Linnaemya_tessellans_genome_assembly,_chromosome:_2	AUGUSTUS	exon	122743633	122744168	.	-	.	ID=g14189.t2.exon1;Parent=g14189.t2;
OX637533.1_Linnaemya_tessellans_genome_assembly,_chromosome:_2	AUGUSTUS	intron	122744169	122744455	1	-	.	ID=g14189.t2.intron1;Parent=g14189.t2;
OX637533.1_Linnaemya_tessellans_genome_assembly,_chromosome:_2	AUGUSTUS	CDS	122744456	122744606	1	-	0	ID=g14189.t2.CDS2;Parent=g14189.t2;
OX637533.1_Linnaemya_tessellans_genome_assembly,_chromosome:_2	AUGUSTUS	exon	122744456	122744606	.	-	.	ID=g14189.t2.exon2;Parent=g14189.t2;
OX637533.1_Linnaemya_tessellans_genome_assembly,_chromosome:_2	AUGUSTUS	intron	122744607	122744853	1	-	.	ID=g14189.t2.intron2;Parent=g14189.t2;
OX637533.1_Linnaemya_tessellans_genome_assembly,_chromosome:_2	AUGUSTUS	CDS	122744854	122745449	1	-	2	ID=g14189.t2.CDS3;Parent=g14189.t2;
OX637533.1_Linnaemya_tessellans_genome_assembly,_chromosome:_2	AUGUSTUS	exon	122744854	122745449	.	-	.	ID=g14189.t2.exon3;Parent=g14189.t2;
OX637533.1_Linnaemya_tessellans_genome_assembly,_chromosome:_2	AUGUSTUS	intron	122745450	122747697	1	-	.	ID=g14189.t2.intron3;Parent=g14189.t2;
OX637533.1_Linnaemya_tessellans_genome_assembly,_chromosome:_2	AUGUSTUS	CDS	122747698	122747837	0.57	-	1	ID=g14189.t2.CDS4;Parent=g14189.t2;
OX637533.1_Linnaemya_tessellans_genome_assembly,_chromosome:_2	AUGUSTUS	exon	122747698	122747837	.	-	.	ID=g14189.t2.exon4;Parent=g14189.t2;
OX637533.1_Linnaemya_tessellans_genome_assembly,_chromosome:_2	AUGUSTUS	intron	122747838	122751440	0.57	-	.	ID=g14189.t2.intron4;Parent=g14189.t2;
OX637533.1_Linnaemya_tessellans_genome_assembly,_chromosome:_2	AUGUSTUS	CDS	122751441	122751600	0.99	-	2	ID=g14189.t2.CDS5;Parent=g14189.t2;
OX637533.1_Linnaemya_tessellans_genome_assembly,_chromosome:_2	AUGUSTUS	exon	122751441	122751600	.	-	.	ID=g14189.t2.exon5;Parent=g14189.t2;
OX637533.1_Linnaemya_tessellans_genome_assembly,_chromosome:_2	AUGUSTUS	intron	122751601	122754755	1	-	.	ID=g14189.t2.intron5;Parent=g14189.t2;
OX637533.1_Linnaemya_tessellans_genome_assembly,_chromosome:_2	AUGUSTUS	CDS	122754756	122755235	1	-	2	ID=g14189.t2.CDS6;Parent=g14189.t2;
OX637533.1_Linnaemya_tessellans_genome_assembly,_chromosome:_2	AUGUSTUS	exon	122754756	122755235	.	-	.	ID=g14189.t2.exon6;Parent=g14189.t2;
OX637533.1_Linnaemya_tessellans_genome_assembly,_chromosome:_2	AUGUSTUS	intron	122755236	122755307	1	-	.	ID=g14189.t2.intron6;Parent=g14189.t2;
OX637533.1_Linnaemya_tessellans_genome_assembly,_chromosome:_2	AUGUSTUS	CDS	122755308	122755583	1	-	2	ID=g14189.t2.CDS7;Parent=g14189.t2;
OX637533.1_Linnaemya_tessellans_genome_assembly,_chromosome:_2	AUGUSTUS	exon	122755308	122755583	.	-	.	ID=g14189.t2.exon7;Parent=g14189.t2;
OX637533.1_Linnaemya_tessellans_genome_assembly,_chromosome:_2	AUGUSTUS	intron	122755584	122755643	1	-	.	ID=g14189.t2.intron7;Parent=g14189.t2;
OX637533.1_Linnaemya_tessellans_genome_assembly,_chromosome:_2	AUGUSTUS	CDS	122755644	122755799	1	-	2	ID=g14189.t2.CDS8;Parent=g14189.t2;
OX637533.1_Linnaemya_tessellans_genome_assembly,_chromosome:_2	AUGUSTUS	exon	122755644	122755799	.	-	.	ID=g14189.t2.exon8;Parent=g14189.t2;
OX637533.1_Linnaemya_tessellans_genome_assembly,_chromosome:_2	AUGUSTUS	intron	122755800	122755861	1	-	.	ID=g14189.t2.intron8;Parent=g14189.t2;
OX637533.1_Linnaemya_tessellans_genome_assembly,_chromosome:_2	AUGUSTUS	CDS	122755862	122756159	1	-	0	ID=g14189.t2.CDS9;Parent=g14189.t2;
OX637533.1_Linnaemya_tessellans_genome_assembly,_chromosome:_2	AUGUSTUS	exon	122755862	122756159	.	-	.	ID=g14189.t2.exon9;Parent=g14189.t2;
OX637533.1_Linnaemya_tessellans_genome_assembly,_chromosome:_2	AUGUSTUS	intron	122756160	122756227	1	-	.	ID=g14189.t2.intron9;Parent=g14189.t2;
OX637533.1_Linnaemya_tessellans_genome_assembly,_chromosome:_2	AUGUSTUS	CDS	122756228	122756872	1	-	0	ID=g14189.t2.CDS10;Parent=g14189.t2;
OX637533.1_Linnaemya_tessellans_genome_assembly,_chromosome:_2	AUGUSTUS	exon	122756228	122756872	.	-	.	ID=g14189.t2.exon10;Parent=g14189.t2;
OX637533.1_Linnaemya_tessellans_genome_assembly,_chromosome:_2	AUGUSTUS	intron	122756873	122756959	1	-	.	ID=g14189.t2.intron10;Parent=g14189.t2;
OX637533.1_Linnaemya_tessellans_genome_assembly,_chromosome:_2	AUGUSTUS	CDS	122756960	122757117	1	-	2	ID=g14189.t2.CDS11;Parent=g14189.t2;
OX637533.1_Linnaemya_tessellans_genome_assembly,_chromosome:_2	AUGUSTUS	exon	122756960	122757117	.	-	.	ID=g14189.t2.exon11;Parent=g14189.t2;
OX637533.1_Linnaemya_tessellans_genome_assembly,_chromosome:_2	AUGUSTUS	intron	122757118	122759700	1	-	.	ID=g14189.t2.intron11;Parent=g14189.t2;
OX637533.1_Linnaemya_tessellans_genome_assembly,_chromosome:_2	AUGUSTUS	CDS	122759701	122760393	1	-	2	ID=g14189.t2.CDS12;Parent=g14189.t2;
OX637533.1_Linnaemya_tessellans_genome_assembly,_chromosome:_2	AUGUSTUS	exon	122759701	122760393	.	-	.	ID=g14189.t2.exon12;Parent=g14189.t2;
OX637533.1_Linnaemya_tessellans_genome_assembly,_chromosome:_2	AUGUSTUS	intron	122760394	122760787	1	-	.	ID=g14189.t2.intron12;Parent=g14189.t2;
OX637533.1_Linnaemya_tessellans_genome_assembly,_chromosome:_2	AUGUSTUS	CDS	122760788	122760959	1	-	0	ID=g14189.t2.CDS13;Parent=g14189.t2;
OX637533.1_Linnaemya_tessellans_genome_assembly,_chromosome:_2	AUGUSTUS	exon	122760788	122760959	.	-	.	ID=g14189.t2.exon13;Parent=g14189.t2;
OX637533.1_Linnaemya_tessellans_genome_assembly,_chromosome:_2	AUGUSTUS	intron	122760960	122766585	1	-	.	ID=g14189.t2.intron13;Parent=g14189.t2;
OX637533.1_Linnaemya_tessellans_genome_assembly,_chromosome:_2	AUGUSTUS	CDS	122766586	122766713	1	-	2	ID=g14189.t2.CDS14;Parent=g14189.t2;
OX637533.1_Linnaemya_tessellans_genome_assembly,_chromosome:_2	AUGUSTUS	exon	122766586	122766713	.	-	.	ID=g14189.t2.exon14;Parent=g14189.t2;
OX637533.1_Linnaemya_tessellans_genome_assembly,_chromosome:_2	AUGUSTUS	intron	122766714	122766779	1	-	.	ID=g14189.t2.intron14;Parent=g14189.t2;
OX637533.1_Linnaemya_tessellans_genome_assembly,_chromosome:_2	AUGUSTUS	CDS	122766780	122767217	1	-	2	ID=g14189.t2.CDS15;Parent=g14189.t2;
OX637533.1_Linnaemya_tessellans_genome_assembly,_chromosome:_2	AUGUSTUS	exon	122766780	122767217	.	-	.	ID=g14189.t2.exon15;Parent=g14189.t2;
OX637533.1_Linnaemya_tessellans_genome_assembly,_chromosome:_2	AUGUSTUS	intron	122767218	122777766	1	-	.	ID=g14189.t2.intron15;Parent=g14189.t2;
OX637533.1_Linnaemya_tessellans_genome_assembly,_chromosome:_2	AUGUSTUS	CDS	122777767	122777902	1	-	0	ID=g14189.t2.CDS16;Parent=g14189.t2;
OX637533.1_Linnaemya_tessellans_genome_assembly,_chromosome:_2	AUGUSTUS	exon	122777767	122777902	.	-	.	ID=g14189.t2.exon16;Parent=g14189.t2;
OX637533.1_Linnaemya_tessellans_genome_assembly,_chromosome:_2	AUGUSTUS	start_codon	122777900	122777902	.	-	0	ID=g14189.t2.start1;Parent=g14189.t2;
OX637533.1_Linnaemya_tessellans_genome_assembly,_chromosome:_2	AUGUSTUS	mRNA	122743633	122777902	1	-	.	ID=g14189.t3;Parent=g14189;
OX637533.1_Linnaemya_tessellans_genome_assembly,_chromosome:_2	AUGUSTUS	stop_codon	122743633	122743635	.	-	0	ID=g14189.t3.stop1;Parent=g14189.t3;
OX637533.1_Linnaemya_tessellans_genome_assembly,_chromosome:_2	AUGUSTUS	CDS	122743633	122744168	1	-	2	ID=g14189.t3.CDS1;Parent=g14189.t3;
OX637533.1_Linnaemya_tessellans_genome_assembly,_chromosome:_2	AUGUSTUS	exon	122743633	122744168	.	-	.	ID=g14189.t3.exon1;Parent=g14189.t3;
OX637533.1_Linnaemya_tessellans_genome_assembly,_chromosome:_2	AUGUSTUS	intron	122744169	122744455	1	-	.	ID=g14189.t3.intron1;Parent=g14189.t3;
OX637533.1_Linnaemya_tessellans_genome_assembly,_chromosome:_2	AUGUSTUS	CDS	122744456	122744606	1	-	0	ID=g14189.t3.CDS2;Parent=g14189.t3;
OX637533.1_Linnaemya_tessellans_genome_assembly,_chromosome:_2	AUGUSTUS	exon	122744456	122744606	.	-	.	ID=g14189.t3.exon2;Parent=g14189.t3;
OX637533.1_Linnaemya_tessellans_genome_assembly,_chromosome:_2	AUGUSTUS	intron	122744607	122744853	1	-	.	ID=g14189.t3.intron2;Parent=g14189.t3;
OX637533.1_Linnaemya_tessellans_genome_assembly,_chromosome:_2	AUGUSTUS	CDS	122744854	122745449	1	-	2	ID=g14189.t3.CDS3;Parent=g14189.t3;
OX637533.1_Linnaemya_tessellans_genome_assembly,_chromosome:_2	AUGUSTUS	exon	122744854	122745449	.	-	.	ID=g14189.t3.exon3;Parent=g14189.t3;
OX637533.1_Linnaemya_tessellans_genome_assembly,_chromosome:_2	AUGUSTUS	intron	122745450	122747697	1	-	.	ID=g14189.t3.intron3;Parent=g14189.t3;
OX637533.1_Linnaemya_tessellans_genome_assembly,_chromosome:_2	AUGUSTUS	CDS	122747698	122747942	1	-	1	ID=g14189.t3.CDS4;Parent=g14189.t3;
OX637533.1_Linnaemya_tessellans_genome_assembly,_chromosome:_2	AUGUSTUS	exon	122747698	122747942	.	-	.	ID=g14189.t3.exon4;Parent=g14189.t3;
OX637533.1_Linnaemya_tessellans_genome_assembly,_chromosome:_2	AUGUSTUS	intron	122747943	122751440	1	-	.	ID=g14189.t3.intron4;Parent=g14189.t3;
OX637533.1_Linnaemya_tessellans_genome_assembly,_chromosome:_2	AUGUSTUS	CDS	122751441	122751600	1	-	2	ID=g14189.t3.CDS5;Parent=g14189.t3;
OX637533.1_Linnaemya_tessellans_genome_assembly,_chromosome:_2	AUGUSTUS	exon	122751441	122751600	.	-	.	ID=g14189.t3.exon5;Parent=g14189.t3;
OX637533.1_Linnaemya_tessellans_genome_assembly,_chromosome:_2	AUGUSTUS	intron	122751601	122754755	1	-	.	ID=g14189.t3.intron5;Parent=g14189.t3;
OX637533.1_Linnaemya_tessellans_genome_assembly,_chromosome:_2	AUGUSTUS	CDS	122754756	122755235	1	-	2	ID=g14189.t3.CDS6;Parent=g14189.t3;
OX637533.1_Linnaemya_tessellans_genome_assembly,_chromosome:_2	AUGUSTUS	exon	122754756	122755235	.	-	.	ID=g14189.t3.exon6;Parent=g14189.t3;
OX637533.1_Linnaemya_tessellans_genome_assembly,_chromosome:_2	AUGUSTUS	intron	122755236	122755307	1	-	.	ID=g14189.t3.intron6;Parent=g14189.t3;
OX637533.1_Linnaemya_tessellans_genome_assembly,_chromosome:_2	AUGUSTUS	CDS	122755308	122755583	1	-	2	ID=g14189.t3.CDS7;Parent=g14189.t3;
OX637533.1_Linnaemya_tessellans_genome_assembly,_chromosome:_2	AUGUSTUS	exon	122755308	122755583	.	-	.	ID=g14189.t3.exon7;Parent=g14189.t3;
OX637533.1_Linnaemya_tessellans_genome_assembly,_chromosome:_2	AUGUSTUS	intron	122755584	122755643	1	-	.	ID=g14189.t3.intron7;Parent=g14189.t3;
OX637533.1_Linnaemya_tessellans_genome_assembly,_chromosome:_2	AUGUSTUS	CDS	122755644	122755799	1	-	2	ID=g14189.t3.CDS8;Parent=g14189.t3;
OX637533.1_Linnaemya_tessellans_genome_assembly,_chromosome:_2	AUGUSTUS	exon	122755644	122755799	.	-	.	ID=g14189.t3.exon8;Parent=g14189.t3;
OX637533.1_Linnaemya_tessellans_genome_assembly,_chromosome:_2	AUGUSTUS	intron	122755800	122755861	1	-	.	ID=g14189.t3.intron8;Parent=g14189.t3;
OX637533.1_Linnaemya_tessellans_genome_assembly,_chromosome:_2	AUGUSTUS	CDS	122755862	122756159	1	-	0	ID=g14189.t3.CDS9;Parent=g14189.t3;
OX637533.1_Linnaemya_tessellans_genome_assembly,_chromosome:_2	AUGUSTUS	exon	122755862	122756159	.	-	.	ID=g14189.t3.exon9;Parent=g14189.t3;
OX637533.1_Linnaemya_tessellans_genome_assembly,_chromosome:_2	AUGUSTUS	intron	122756160	122756227	1	-	.	ID=g14189.t3.intron9;Parent=g14189.t3;
OX637533.1_Linnaemya_tessellans_genome_assembly,_chromosome:_2	AUGUSTUS	CDS	122756228	122756872	1	-	0	ID=g14189.t3.CDS10;Parent=g14189.t3;
OX637533.1_Linnaemya_tessellans_genome_assembly,_chromosome:_2	AUGUSTUS	exon	122756228	122756872	.	-	.	ID=g14189.t3.exon10;Parent=g14189.t3;
OX637533.1_Linnaemya_tessellans_genome_assembly,_chromosome:_2	AUGUSTUS	intron	122756873	122756959	1	-	.	ID=g14189.t3.intron10;Parent=g14189.t3;
OX637533.1_Linnaemya_tessellans_genome_assembly,_chromosome:_2	AUGUSTUS	CDS	122756960	122757117	1	-	2	ID=g14189.t3.CDS11;Parent=g14189.t3;
OX637533.1_Linnaemya_tessellans_genome_assembly,_chromosome:_2	AUGUSTUS	exon	122756960	122757117	.	-	.	ID=g14189.t3.exon11;Parent=g14189.t3;
OX637533.1_Linnaemya_tessellans_genome_assembly,_chromosome:_2	AUGUSTUS	intron	122757118	122759700	1	-	.	ID=g14189.t3.intron11;Parent=g14189.t3;
OX637533.1_Linnaemya_tessellans_genome_assembly,_chromosome:_2	AUGUSTUS	CDS	122759701	122760393	1	-	2	ID=g14189.t3.CDS12;Parent=g14189.t3;
OX637533.1_Linnaemya_tessellans_genome_assembly,_chromosome:_2	AUGUSTUS	exon	122759701	122760393	.	-	.	ID=g14189.t3.exon12;Parent=g14189.t3;
OX637533.1_Linnaemya_tessellans_genome_assembly,_chromosome:_2	AUGUSTUS	intron	122760394	122760787	1	-	.	ID=g14189.t3.intron12;Parent=g14189.t3;
OX637533.1_Linnaemya_tessellans_genome_assembly,_chromosome:_2	AUGUSTUS	CDS	122760788	122760959	1	-	0	ID=g14189.t3.CDS13;Parent=g14189.t3;
OX637533.1_Linnaemya_tessellans_genome_assembly,_chromosome:_2	AUGUSTUS	exon	122760788	122760959	.	-	.	ID=g14189.t3.exon13;Parent=g14189.t3;
OX637533.1_Linnaemya_tessellans_genome_assembly,_chromosome:_2	AUGUSTUS	intron	122760960	122766585	1	-	.	ID=g14189.t3.intron13;Parent=g14189.t3;
OX637533.1_Linnaemya_tessellans_genome_assembly,_chromosome:_2	AUGUSTUS	CDS	122766586	122766713	1	-	2	ID=g14189.t3.CDS14;Parent=g14189.t3;
OX637533.1_Linnaemya_tessellans_genome_assembly,_chromosome:_2	AUGUSTUS	exon	122766586	122766713	.	-	.	ID=g14189.t3.exon14;Parent=g14189.t3;
OX637533.1_Linnaemya_tessellans_genome_assembly,_chromosome:_2	AUGUSTUS	intron	122766714	122766779	1	-	.	ID=g14189.t3.intron14;Parent=g14189.t3;
OX637533.1_Linnaemya_tessellans_genome_assembly,_chromosome:_2	AUGUSTUS	CDS	122766780	122767217	1	-	2	ID=g14189.t3.CDS15;Parent=g14189.t3;
OX637533.1_Linnaemya_tessellans_genome_assembly,_chromosome:_2	AUGUSTUS	exon	122766780	122767217	.	-	.	ID=g14189.t3.exon15;Parent=g14189.t3;
OX637533.1_Linnaemya_tessellans_genome_assembly,_chromosome:_2	AUGUSTUS	intron	122767218	122777766	1	-	.	ID=g14189.t3.intron15;Parent=g14189.t3;
OX637533.1_Linnaemya_tessellans_genome_assembly,_chromosome:_2	AUGUSTUS	CDS	122777767	122777902	1	-	0	ID=g14189.t3.CDS16;Parent=g14189.t3;
OX637533.1_Linnaemya_tessellans_genome_assembly,_chromosome:_2	AUGUSTUS	exon	122777767	122777902	.	-	.	ID=g14189.t3.exon16;Parent=g14189.t3;
OX637533.1_Linnaemya_tessellans_genome_assembly,_chromosome:_2	AUGUSTUS	start_codon	122777900	122777902	.	-	0	ID=g14189.t3.start1;Parent=g14189.t3;
OX637533.1_Linnaemya_tessellans_genome_assembly,_chromosome:_2	AUGUSTUS	gene	122867461	122868172	.	-	.	ID=g14190;
OX637533.1_Linnaemya_tessellans_genome_assembly,_chromosome:_2	AUGUSTUS	mRNA	122867461	122868172	1	-	.	ID=g14190.t1;Parent=g14190;
OX637533.1_Linnaemya_tessellans_genome_assembly,_chromosome:_2	AUGUSTUS	stop_codon	122867461	122867463	.	-	0	ID=g14190.t1.stop1;Parent=g14190.t1;
OX637533.1_Linnaemya_tessellans_genome_assembly,_chromosome:_2	AUGUSTUS	CDS	122867461	122867505	1	-	0	ID=g14190.t1.CDS1;Parent=g14190.t1;
OX637533.1_Linnaemya_tessellans_genome_assembly,_chromosome:_2	AUGUSTUS	exon	122867461	122867505	.	-	.	ID=g14190.t1.exon1;Parent=g14190.t1;
OX637533.1_Linnaemya_tessellans_genome_assembly,_chromosome:_2	AUGUSTUS	intron	122867506	122867574	1	-	.	ID=g14190.t1.intron1;Parent=g14190.t1;
OX637533.1_Linnaemya_tessellans_genome_assembly,_chromosome:_2	AUGUSTUS	CDS	122867575	122867682	1	-	0	ID=g14190.t1.CDS2;Parent=g14190.t1;
OX637533.1_Linnaemya_tessellans_genome_assembly,_chromosome:_2	AUGUSTUS	exon	122867575	122867682	.	-	.	ID=g14190.t1.exon2;Parent=g14190.t1;
OX637533.1_Linnaemya_tessellans_genome_assembly,_chromosome:_2	AUGUSTUS	intron	122867683	122867751	1	-	.	ID=g14190.t1.intron2;Parent=g14190.t1;
OX637533.1_Linnaemya_tessellans_genome_assembly,_chromosome:_2	AUGUSTUS	CDS	122867752	122868045	1	-	0	ID=g14190.t1.CDS3;Parent=g14190.t1;
OX637533.1_Linnaemya_tessellans_genome_assembly,_chromosome:_2	AUGUSTUS	exon	122867752	122868045	.	-	.	ID=g14190.t1.exon3;Parent=g14190.t1;
OX637533.1_Linnaemya_tessellans_genome_assembly,_chromosome:_2	AUGUSTUS	intron	122868046	122868106	1	-	.	ID=g14190.t1.intron3;Parent=g14190.t1;
OX637533.1_Linnaemya_tessellans_genome_assembly,_chromosome:_2	AUGUSTUS	CDS	122868107	122868172	1	-	0	ID=g14190.t1.CDS4;Parent=g14190.t1;
OX637533.1_Linnaemya_tessellans_genome_assembly,_chromosome:_2	AUGUSTUS	exon	122868107	122868172	.	-	.	ID=g14190.t1.exon4;Parent=g14190.t1;
OX637533.1_Linnaemya_tessellans_genome_assembly,_chromosome:_2	AUGUSTUS	start_codon	122868170	122868172	.	-	0	ID=g14190.t1.start1;Parent=g14190.t1;
OX637533.1_Linnaemya_tessellans_genome_assembly,_chromosome:_2	AUGUSTUS	gene	122873916	122878583	.	-	.	ID=g14191;
OX637533.1_Linnaemya_tessellans_genome_assembly,_chromosome:_2	AUGUSTUS	mRNA	122873916	122878583	1	-	.	ID=g14191.t1;Parent=g14191;
OX637533.1_Linnaemya_tessellans_genome_assembly,_chromosome:_2	AUGUSTUS	stop_codon	122873916	122873918	.	-	0	ID=g14191.t1.stop1;Parent=g14191.t1;
OX637533.1_Linnaemya_tessellans_genome_assembly,_chromosome:_2	AUGUSTUS	CDS	122873916	122874109	1	-	2	ID=g14191.t1.CDS1;Parent=g14191.t1;
OX637533.1_Linnaemya_tessellans_genome_assembly,_chromosome:_2	AUGUSTUS	exon	122873916	122874109	.	-	.	ID=g14191.t1.exon1;Parent=g14191.t1;
OX637533.1_Linnaemya_tessellans_genome_assembly,_chromosome:_2	AUGUSTUS	intron	122874110	122874180	1	-	.	ID=g14191.t1.intron1;Parent=g14191.t1;
OX637533.1_Linnaemya_tessellans_genome_assembly,_chromosome:_2	AUGUSTUS	CDS	122874181	122874477	1	-	2	ID=g14191.t1.CDS2;Parent=g14191.t1;
OX637533.1_Linnaemya_tessellans_genome_assembly,_chromosome:_2	AUGUSTUS	exon	122874181	122874477	.	-	.	ID=g14191.t1.exon2;Parent=g14191.t1;
OX637533.1_Linnaemya_tessellans_genome_assembly,_chromosome:_2	AUGUSTUS	intron	122874478	122875897	1	-	.	ID=g14191.t1.intron2;Parent=g14191.t1;
OX637533.1_Linnaemya_tessellans_genome_assembly,_chromosome:_2	AUGUSTUS	CDS	122875898	122875991	1	-	0	ID=g14191.t1.CDS3;Parent=g14191.t1;
OX637533.1_Linnaemya_tessellans_genome_assembly,_chromosome:_2	AUGUSTUS	exon	122875898	122875991	.	-	.	ID=g14191.t1.exon3;Parent=g14191.t1;
OX637533.1_Linnaemya_tessellans_genome_assembly,_chromosome:_2	AUGUSTUS	intron	122875992	122876236	1	-	.	ID=g14191.t1.intron3;Parent=g14191.t1;
OX637533.1_Linnaemya_tessellans_genome_assembly,_chromosome:_2	AUGUSTUS	CDS	122876237	122876618	1	-	1	ID=g14191.t1.CDS4;Parent=g14191.t1;
OX637533.1_Linnaemya_tessellans_genome_assembly,_chromosome:_2	AUGUSTUS	exon	122876237	122876618	.	-	.	ID=g14191.t1.exon4;Parent=g14191.t1;
OX637533.1_Linnaemya_tessellans_genome_assembly,_chromosome:_2	AUGUSTUS	intron	122876619	122876685	1	-	.	ID=g14191.t1.intron4;Parent=g14191.t1;
OX637533.1_Linnaemya_tessellans_genome_assembly,_chromosome:_2	AUGUSTUS	CDS	122876686	122876822	1	-	0	ID=g14191.t1.CDS5;Parent=g14191.t1;
OX637533.1_Linnaemya_tessellans_genome_assembly,_chromosome:_2	AUGUSTUS	exon	122876686	122876822	.	-	.	ID=g14191.t1.exon5;Parent=g14191.t1;
OX637533.1_Linnaemya_tessellans_genome_assembly,_chromosome:_2	AUGUSTUS	intron	122876823	122878382	1	-	.	ID=g14191.t1.intron5;Parent=g14191.t1;
OX637533.1_Linnaemya_tessellans_genome_assembly,_chromosome:_2	AUGUSTUS	CDS	122878383	122878583	1	-	0	ID=g14191.t1.CDS6;Parent=g14191.t1;
OX637533.1_Linnaemya_tessellans_genome_assembly,_chromosome:_2	AUGUSTUS	exon	122878383	122878583	.	-	.	ID=g14191.t1.exon6;Parent=g14191.t1;
OX637533.1_Linnaemya_tessellans_genome_assembly,_chromosome:_2	AUGUSTUS	start_codon	122878581	122878583	.	-	0	ID=g14191.t1.start1;Parent=g14191.t1;
OX637533.1_Linnaemya_tessellans_genome_assembly,_chromosome:_2	AUGUSTUS	gene	122881939	122885177	.	-	.	ID=g14192;
OX637533.1_Linnaemya_tessellans_genome_assembly,_chromosome:_2	AUGUSTUS	mRNA	122881939	122885177	1	-	.	ID=g14192.t1;Parent=g14192;
OX637533.1_Linnaemya_tessellans_genome_assembly,_chromosome:_2	AUGUSTUS	stop_codon	122881939	122881941	.	-	0	ID=g14192.t1.stop1;Parent=g14192.t1;
OX637533.1_Linnaemya_tessellans_genome_assembly,_chromosome:_2	AUGUSTUS	CDS	122881939	122882135	1	-	2	ID=g14192.t1.CDS1;Parent=g14192.t1;
OX637533.1_Linnaemya_tessellans_genome_assembly,_chromosome:_2	AUGUSTUS	exon	122881939	122882135	.	-	.	ID=g14192.t1.exon1;Parent=g14192.t1;
OX637533.1_Linnaemya_tessellans_genome_assembly,_chromosome:_2	AUGUSTUS	intron	122882136	122882209	1	-	.	ID=g14192.t1.intron1;Parent=g14192.t1;
OX637533.1_Linnaemya_tessellans_genome_assembly,_chromosome:_2	AUGUSTUS	CDS	122882210	122882506	1	-	2	ID=g14192.t1.CDS2;Parent=g14192.t1;
OX637533.1_Linnaemya_tessellans_genome_assembly,_chromosome:_2	AUGUSTUS	exon	122882210	122882506	.	-	.	ID=g14192.t1.exon2;Parent=g14192.t1;
OX637533.1_Linnaemya_tessellans_genome_assembly,_chromosome:_2	AUGUSTUS	intron	122882507	122882583	1	-	.	ID=g14192.t1.intron2;Parent=g14192.t1;
OX637533.1_Linnaemya_tessellans_genome_assembly,_chromosome:_2	AUGUSTUS	CDS	122882584	122883128	1	-	1	ID=g14192.t1.CDS3;Parent=g14192.t1;
OX637533.1_Linnaemya_tessellans_genome_assembly,_chromosome:_2	AUGUSTUS	exon	122882584	122883128	.	-	.	ID=g14192.t1.exon3;Parent=g14192.t1;
OX637533.1_Linnaemya_tessellans_genome_assembly,_chromosome:_2	AUGUSTUS	intron	122883129	122884775	1	-	.	ID=g14192.t1.intron3;Parent=g14192.t1;
OX637533.1_Linnaemya_tessellans_genome_assembly,_chromosome:_2	AUGUSTUS	CDS	122884776	122884912	1	-	0	ID=g14192.t1.CDS4;Parent=g14192.t1;
OX637533.1_Linnaemya_tessellans_genome_assembly,_chromosome:_2	AUGUSTUS	exon	122884776	122884912	.	-	.	ID=g14192.t1.exon4;Parent=g14192.t1;
OX637533.1_Linnaemya_tessellans_genome_assembly,_chromosome:_2	AUGUSTUS	intron	122884913	122885018	1	-	.	ID=g14192.t1.intron4;Parent=g14192.t1;
OX637533.1_Linnaemya_tessellans_genome_assembly,_chromosome:_2	AUGUSTUS	CDS	122885019	122885177	1	-	0	ID=g14192.t1.CDS5;Parent=g14192.t1;
OX637533.1_Linnaemya_tessellans_genome_assembly,_chromosome:_2	AUGUSTUS	exon	122885019	122885177	.	-	.	ID=g14192.t1.exon5;Parent=g14192.t1;
OX637533.1_Linnaemya_tessellans_genome_assembly,_chromosome:_2	AUGUSTUS	start_codon	122885175	122885177	.	-	0	ID=g14192.t1.start1;Parent=g14192.t1;
OX637533.1_Linnaemya_tessellans_genome_assembly,_chromosome:_2	AUGUSTUS	gene	122887069	122888155	.	-	.	ID=g14193;
OX637533.1_Linnaemya_tessellans_genome_assembly,_chromosome:_2	AUGUSTUS	mRNA	122887069	122888155	1	-	.	ID=g14193.t1;Parent=g14193;
OX637533.1_Linnaemya_tessellans_genome_assembly,_chromosome:_2	AUGUSTUS	stop_codon	122887069	122887071	.	-	0	ID=g14193.t1.stop1;Parent=g14193.t1;
OX637533.1_Linnaemya_tessellans_genome_assembly,_chromosome:_2	AUGUSTUS	CDS	122887069	122887197	1	-	0	ID=g14193.t1.CDS1;Parent=g14193.t1;
OX637533.1_Linnaemya_tessellans_genome_assembly,_chromosome:_2	AUGUSTUS	exon	122887069	122887197	.	-	.	ID=g14193.t1.exon1;Parent=g14193.t1;
OX637533.1_Linnaemya_tessellans_genome_assembly,_chromosome:_2	AUGUSTUS	intron	122887198	122887267	1	-	.	ID=g14193.t1.intron1;Parent=g14193.t1;
OX637533.1_Linnaemya_tessellans_genome_assembly,_chromosome:_2	AUGUSTUS	CDS	122887268	122887524	1	-	2	ID=g14193.t1.CDS2;Parent=g14193.t1;
OX637533.1_Linnaemya_tessellans_genome_assembly,_chromosome:_2	AUGUSTUS	exon	122887268	122887524	.	-	.	ID=g14193.t1.exon2;Parent=g14193.t1;
OX637533.1_Linnaemya_tessellans_genome_assembly,_chromosome:_2	AUGUSTUS	intron	122887525	122887591	1	-	.	ID=g14193.t1.intron2;Parent=g14193.t1;
OX637533.1_Linnaemya_tessellans_genome_assembly,_chromosome:_2	AUGUSTUS	CDS	122887592	122888090	1	-	0	ID=g14193.t1.CDS3;Parent=g14193.t1;
OX637533.1_Linnaemya_tessellans_genome_assembly,_chromosome:_2	AUGUSTUS	exon	122887592	122888090	.	-	.	ID=g14193.t1.exon3;Parent=g14193.t1;
OX637533.1_Linnaemya_tessellans_genome_assembly,_chromosome:_2	AUGUSTUS	intron	122888091	122888152	1	-	.	ID=g14193.t1.intron3;Parent=g14193.t1;
OX637533.1_Linnaemya_tessellans_genome_assembly,_chromosome:_2	AUGUSTUS	CDS	122888153	122888155	1	-	0	ID=g14193.t1.CDS4;Parent=g14193.t1;
OX637533.1_Linnaemya_tessellans_genome_assembly,_chromosome:_2	AUGUSTUS	exon	122888153	122888155	.	-	.	ID=g14193.t1.exon4;Parent=g14193.t1;
OX637533.1_Linnaemya_tessellans_genome_assembly,_chromosome:_2	AUGUSTUS	start_codon	122888153	122888155	.	-	0	ID=g14193.t1.start1;Parent=g14193.t1;
OX637533.1_Linnaemya_tessellans_genome_assembly,_chromosome:_2	AUGUSTUS	gene	122893065	122904981	.	-	.	ID=g14194;
OX637533.1_Linnaemya_tessellans_genome_assembly,_chromosome:_2	AUGUSTUS	mRNA	122893065	122904981	1	-	.	ID=g14194.t1;Parent=g14194;
OX637533.1_Linnaemya_tessellans_genome_assembly,_chromosome:_2	AUGUSTUS	stop_codon	122893065	122893067	.	-	0	ID=g14194.t1.stop1;Parent=g14194.t1;
OX637533.1_Linnaemya_tessellans_genome_assembly,_chromosome:_2	AUGUSTUS	CDS	122893065	122893169	1	-	0	ID=g14194.t1.CDS1;Parent=g14194.t1;
OX637533.1_Linnaemya_tessellans_genome_assembly,_chromosome:_2	AUGUSTUS	exon	122893065	122893169	.	-	.	ID=g14194.t1.exon1;Parent=g14194.t1;
OX637533.1_Linnaemya_tessellans_genome_assembly,_chromosome:_2	AUGUSTUS	intron	122893170	122893231	1	-	.	ID=g14194.t1.intron1;Parent=g14194.t1;
OX637533.1_Linnaemya_tessellans_genome_assembly,_chromosome:_2	AUGUSTUS	CDS	122893232	122893448	1	-	1	ID=g14194.t1.CDS2;Parent=g14194.t1;
OX637533.1_Linnaemya_tessellans_genome_assembly,_chromosome:_2	AUGUSTUS	exon	122893232	122893448	.	-	.	ID=g14194.t1.exon2;Parent=g14194.t1;
OX637533.1_Linnaemya_tessellans_genome_assembly,_chromosome:_2	AUGUSTUS	intron	122893449	122893671	1	-	.	ID=g14194.t1.intron2;Parent=g14194.t1;
OX637533.1_Linnaemya_tessellans_genome_assembly,_chromosome:_2	AUGUSTUS	CDS	122893672	122894278	1	-	2	ID=g14194.t1.CDS3;Parent=g14194.t1;
OX637533.1_Linnaemya_tessellans_genome_assembly,_chromosome:_2	AUGUSTUS	exon	122893672	122894278	.	-	.	ID=g14194.t1.exon3;Parent=g14194.t1;
OX637533.1_Linnaemya_tessellans_genome_assembly,_chromosome:_2	AUGUSTUS	intron	122894279	122896411	1	-	.	ID=g14194.t1.intron3;Parent=g14194.t1;
OX637533.1_Linnaemya_tessellans_genome_assembly,_chromosome:_2	AUGUSTUS	CDS	122896412	122896480	1	-	2	ID=g14194.t1.CDS4;Parent=g14194.t1;
OX637533.1_Linnaemya_tessellans_genome_assembly,_chromosome:_2	AUGUSTUS	exon	122896412	122896480	.	-	.	ID=g14194.t1.exon4;Parent=g14194.t1;
OX637533.1_Linnaemya_tessellans_genome_assembly,_chromosome:_2	AUGUSTUS	intron	122896481	122896805	1	-	.	ID=g14194.t1.intron4;Parent=g14194.t1;
OX637533.1_Linnaemya_tessellans_genome_assembly,_chromosome:_2	AUGUSTUS	CDS	122896806	122896889	1	-	2	ID=g14194.t1.CDS5;Parent=g14194.t1;
OX637533.1_Linnaemya_tessellans_genome_assembly,_chromosome:_2	AUGUSTUS	exon	122896806	122896889	.	-	.	ID=g14194.t1.exon5;Parent=g14194.t1;
OX637533.1_Linnaemya_tessellans_genome_assembly,_chromosome:_2	AUGUSTUS	intron	122896890	122896979	1	-	.	ID=g14194.t1.intron5;Parent=g14194.t1;
OX637533.1_Linnaemya_tessellans_genome_assembly,_chromosome:_2	AUGUSTUS	CDS	122896980	122897078	1	-	2	ID=g14194.t1.CDS6;Parent=g14194.t1;
OX637533.1_Linnaemya_tessellans_genome_assembly,_chromosome:_2	AUGUSTUS	exon	122896980	122897078	.	-	.	ID=g14194.t1.exon6;Parent=g14194.t1;
OX637533.1_Linnaemya_tessellans_genome_assembly,_chromosome:_2	AUGUSTUS	intron	122897079	122897282	1	-	.	ID=g14194.t1.intron6;Parent=g14194.t1;
OX637533.1_Linnaemya_tessellans_genome_assembly,_chromosome:_2	AUGUSTUS	CDS	122897283	122899961	1	-	2	ID=g14194.t1.CDS7;Parent=g14194.t1;
OX637533.1_Linnaemya_tessellans_genome_assembly,_chromosome:_2	AUGUSTUS	exon	122897283	122899961	.	-	.	ID=g14194.t1.exon7;Parent=g14194.t1;
OX637533.1_Linnaemya_tessellans_genome_assembly,_chromosome:_2	AUGUSTUS	intron	122899962	122900075	1	-	.	ID=g14194.t1.intron7;Parent=g14194.t1;
OX637533.1_Linnaemya_tessellans_genome_assembly,_chromosome:_2	AUGUSTUS	CDS	122900076	122900174	1	-	2	ID=g14194.t1.CDS8;Parent=g14194.t1;
OX637533.1_Linnaemya_tessellans_genome_assembly,_chromosome:_2	AUGUSTUS	exon	122900076	122900174	.	-	.	ID=g14194.t1.exon8;Parent=g14194.t1;
OX637533.1_Linnaemya_tessellans_genome_assembly,_chromosome:_2	AUGUSTUS	intron	122900175	122900395	1	-	.	ID=g14194.t1.intron8;Parent=g14194.t1;
OX637533.1_Linnaemya_tessellans_genome_assembly,_chromosome:_2	AUGUSTUS	CDS	122900396	122900500	1	-	2	ID=g14194.t1.CDS9;Parent=g14194.t1;
OX637533.1_Linnaemya_tessellans_genome_assembly,_chromosome:_2	AUGUSTUS	exon	122900396	122900500	.	-	.	ID=g14194.t1.exon9;Parent=g14194.t1;
OX637533.1_Linnaemya_tessellans_genome_assembly,_chromosome:_2	AUGUSTUS	intron	122900501	122902409	1	-	.	ID=g14194.t1.intron9;Parent=g14194.t1;
OX637533.1_Linnaemya_tessellans_genome_assembly,_chromosome:_2	AUGUSTUS	CDS	122902410	122902511	1	-	2	ID=g14194.t1.CDS10;Parent=g14194.t1;
OX637533.1_Linnaemya_tessellans_genome_assembly,_chromosome:_2	AUGUSTUS	exon	122902410	122902511	.	-	.	ID=g14194.t1.exon10;Parent=g14194.t1;
OX637533.1_Linnaemya_tessellans_genome_assembly,_chromosome:_2	AUGUSTUS	intron	122902512	122904487	1	-	.	ID=g14194.t1.intron10;Parent=g14194.t1;
OX637533.1_Linnaemya_tessellans_genome_assembly,_chromosome:_2	AUGUSTUS	CDS	122904488	122904793	1	-	2	ID=g14194.t1.CDS11;Parent=g14194.t1;
OX637533.1_Linnaemya_tessellans_genome_assembly,_chromosome:_2	AUGUSTUS	exon	122904488	122904793	.	-	.	ID=g14194.t1.exon11;Parent=g14194.t1;
OX637533.1_Linnaemya_tessellans_genome_assembly,_chromosome:_2	AUGUSTUS	intron	122904794	122904869	1	-	.	ID=g14194.t1.intron11;Parent=g14194.t1;
OX637533.1_Linnaemya_tessellans_genome_assembly,_chromosome:_2	AUGUSTUS	CDS	122904870	122904981	1	-	0	ID=g14194.t1.CDS12;Parent=g14194.t1;
OX637533.1_Linnaemya_tessellans_genome_assembly,_chromosome:_2	AUGUSTUS	exon	122904870	122904981	.	-	.	ID=g14194.t1.exon12;Parent=g14194.t1;
OX637533.1_Linnaemya_tessellans_genome_assembly,_chromosome:_2	AUGUSTUS	start_codon	122904979	122904981	.	-	0	ID=g14194.t1.start1;Parent=g14194.t1;
OX637533.1_Linnaemya_tessellans_genome_assembly,_chromosome:_2	AUGUSTUS	gene	122952014	122973756	.	-	.	ID=g14195;
OX637533.1_Linnaemya_tessellans_genome_assembly,_chromosome:_2	AUGUSTUS	mRNA	122952014	122973756	1	-	.	ID=g14195.t1;Parent=g14195;
OX637533.1_Linnaemya_tessellans_genome_assembly,_chromosome:_2	AUGUSTUS	stop_codon	122952014	122952016	.	-	0	ID=g14195.t1.stop1;Parent=g14195.t1;
OX637533.1_Linnaemya_tessellans_genome_assembly,_chromosome:_2	AUGUSTUS	CDS	122952014	122952112	1	-	0	ID=g14195.t1.CDS1;Parent=g14195.t1;
OX637533.1_Linnaemya_tessellans_genome_assembly,_chromosome:_2	AUGUSTUS	exon	122952014	122952112	.	-	.	ID=g14195.t1.exon1;Parent=g14195.t1;
OX637533.1_Linnaemya_tessellans_genome_assembly,_chromosome:_2	AUGUSTUS	intron	122952113	122953234	1	-	.	ID=g14195.t1.intron1;Parent=g14195.t1;
OX637533.1_Linnaemya_tessellans_genome_assembly,_chromosome:_2	AUGUSTUS	CDS	122953235	122953368	1	-	2	ID=g14195.t1.CDS2;Parent=g14195.t1;
OX637533.1_Linnaemya_tessellans_genome_assembly,_chromosome:_2	AUGUSTUS	exon	122953235	122953368	.	-	.	ID=g14195.t1.exon2;Parent=g14195.t1;
OX637533.1_Linnaemya_tessellans_genome_assembly,_chromosome:_2	AUGUSTUS	intron	122953369	122953441	1	-	.	ID=g14195.t1.intron2;Parent=g14195.t1;
OX637533.1_Linnaemya_tessellans_genome_assembly,_chromosome:_2	AUGUSTUS	CDS	122953442	122953679	1	-	0	ID=g14195.t1.CDS3;Parent=g14195.t1;
OX637533.1_Linnaemya_tessellans_genome_assembly,_chromosome:_2	AUGUSTUS	exon	122953442	122953679	.	-	.	ID=g14195.t1.exon3;Parent=g14195.t1;
OX637533.1_Linnaemya_tessellans_genome_assembly,_chromosome:_2	AUGUSTUS	intron	122953680	122953755	1	-	.	ID=g14195.t1.intron3;Parent=g14195.t1;
OX637533.1_Linnaemya_tessellans_genome_assembly,_chromosome:_2	AUGUSTUS	CDS	122953756	122954096	1	-	2	ID=g14195.t1.CDS4;Parent=g14195.t1;
OX637533.1_Linnaemya_tessellans_genome_assembly,_chromosome:_2	AUGUSTUS	exon	122953756	122954096	.	-	.	ID=g14195.t1.exon4;Parent=g14195.t1;
OX637533.1_Linnaemya_tessellans_genome_assembly,_chromosome:_2	AUGUSTUS	intron	122954097	122954520	1	-	.	ID=g14195.t1.intron4;Parent=g14195.t1;
OX637533.1_Linnaemya_tessellans_genome_assembly,_chromosome:_2	AUGUSTUS	CDS	122954521	122954714	1	-	1	ID=g14195.t1.CDS5;Parent=g14195.t1;
OX637533.1_Linnaemya_tessellans_genome_assembly,_chromosome:_2	AUGUSTUS	exon	122954521	122954714	.	-	.	ID=g14195.t1.exon5;Parent=g14195.t1;
OX637533.1_Linnaemya_tessellans_genome_assembly,_chromosome:_2	AUGUSTUS	intron	122954715	122957138	1	-	.	ID=g14195.t1.intron5;Parent=g14195.t1;
OX637533.1_Linnaemya_tessellans_genome_assembly,_chromosome:_2	AUGUSTUS	CDS	122957139	122957267	1	-	1	ID=g14195.t1.CDS6;Parent=g14195.t1;
OX637533.1_Linnaemya_tessellans_genome_assembly,_chromosome:_2	AUGUSTUS	exon	122957139	122957267	.	-	.	ID=g14195.t1.exon6;Parent=g14195.t1;
OX637533.1_Linnaemya_tessellans_genome_assembly,_chromosome:_2	AUGUSTUS	intron	122957268	122958595	1	-	.	ID=g14195.t1.intron6;Parent=g14195.t1;
OX637533.1_Linnaemya_tessellans_genome_assembly,_chromosome:_2	AUGUSTUS	CDS	122958596	122958726	1	-	0	ID=g14195.t1.CDS7;Parent=g14195.t1;
OX637533.1_Linnaemya_tessellans_genome_assembly,_chromosome:_2	AUGUSTUS	exon	122958596	122958726	.	-	.	ID=g14195.t1.exon7;Parent=g14195.t1;
OX637533.1_Linnaemya_tessellans_genome_assembly,_chromosome:_2	AUGUSTUS	intron	122958727	122958787	1	-	.	ID=g14195.t1.intron7;Parent=g14195.t1;
OX637533.1_Linnaemya_tessellans_genome_assembly,_chromosome:_2	AUGUSTUS	CDS	122958788	122958868	1	-	0	ID=g14195.t1.CDS8;Parent=g14195.t1;
OX637533.1_Linnaemya_tessellans_genome_assembly,_chromosome:_2	AUGUSTUS	exon	122958788	122958868	.	-	.	ID=g14195.t1.exon8;Parent=g14195.t1;
OX637533.1_Linnaemya_tessellans_genome_assembly,_chromosome:_2	AUGUSTUS	intron	122958869	122958942	1	-	.	ID=g14195.t1.intron8;Parent=g14195.t1;
OX637533.1_Linnaemya_tessellans_genome_assembly,_chromosome:_2	AUGUSTUS	CDS	122958943	122959059	1	-	0	ID=g14195.t1.CDS9;Parent=g14195.t1;
OX637533.1_Linnaemya_tessellans_genome_assembly,_chromosome:_2	AUGUSTUS	exon	122958943	122959059	.	-	.	ID=g14195.t1.exon9;Parent=g14195.t1;
OX637533.1_Linnaemya_tessellans_genome_assembly,_chromosome:_2	AUGUSTUS	intron	122959060	122959754	1	-	.	ID=g14195.t1.intron9;Parent=g14195.t1;
OX637533.1_Linnaemya_tessellans_genome_assembly,_chromosome:_2	AUGUSTUS	CDS	122959755	122959891	1	-	2	ID=g14195.t1.CDS10;Parent=g14195.t1;
OX637533.1_Linnaemya_tessellans_genome_assembly,_chromosome:_2	AUGUSTUS	exon	122959755	122959891	.	-	.	ID=g14195.t1.exon10;Parent=g14195.t1;
OX637533.1_Linnaemya_tessellans_genome_assembly,_chromosome:_2	AUGUSTUS	intron	122959892	122973728	1	-	.	ID=g14195.t1.intron10;Parent=g14195.t1;
OX637533.1_Linnaemya_tessellans_genome_assembly,_chromosome:_2	AUGUSTUS	CDS	122973729	122973756	1	-	0	ID=g14195.t1.CDS11;Parent=g14195.t1;
OX637533.1_Linnaemya_tessellans_genome_assembly,_chromosome:_2	AUGUSTUS	exon	122973729	122973756	.	-	.	ID=g14195.t1.exon11;Parent=g14195.t1;
OX637533.1_Linnaemya_tessellans_genome_assembly,_chromosome:_2	AUGUSTUS	start_codon	122973754	122973756	.	-	0	ID=g14195.t1.start1;Parent=g14195.t1;
OX637533.1_Linnaemya_tessellans_genome_assembly,_chromosome:_2	AUGUSTUS	gene	123087552	123092820	.	-	.	ID=g14196;
OX637533.1_Linnaemya_tessellans_genome_assembly,_chromosome:_2	AUGUSTUS	mRNA	123087552	123092820	0.57	-	.	ID=g14196.t1;Parent=g14196;
OX637533.1_Linnaemya_tessellans_genome_assembly,_chromosome:_2	AUGUSTUS	stop_codon	123087552	123087554	.	-	0	ID=g14196.t1.stop1;Parent=g14196.t1;
OX637533.1_Linnaemya_tessellans_genome_assembly,_chromosome:_2	AUGUSTUS	CDS	123087552	123087706	1	-	2	ID=g14196.t1.CDS1;Parent=g14196.t1;
OX637533.1_Linnaemya_tessellans_genome_assembly,_chromosome:_2	AUGUSTUS	exon	123087552	123087706	.	-	.	ID=g14196.t1.exon1;Parent=g14196.t1;
OX637533.1_Linnaemya_tessellans_genome_assembly,_chromosome:_2	AUGUSTUS	intron	123087707	123092285	1	-	.	ID=g14196.t1.intron1;Parent=g14196.t1;
OX637533.1_Linnaemya_tessellans_genome_assembly,_chromosome:_2	AUGUSTUS	CDS	123092286	123092418	1	-	0	ID=g14196.t1.CDS2;Parent=g14196.t1;
OX637533.1_Linnaemya_tessellans_genome_assembly,_chromosome:_2	AUGUSTUS	exon	123092286	123092418	.	-	.	ID=g14196.t1.exon2;Parent=g14196.t1;
OX637533.1_Linnaemya_tessellans_genome_assembly,_chromosome:_2	AUGUSTUS	intron	123092419	123092529	1	-	.	ID=g14196.t1.intron2;Parent=g14196.t1;
OX637533.1_Linnaemya_tessellans_genome_assembly,_chromosome:_2	AUGUSTUS	CDS	123092530	123092625	1	-	0	ID=g14196.t1.CDS3;Parent=g14196.t1;
OX637533.1_Linnaemya_tessellans_genome_assembly,_chromosome:_2	AUGUSTUS	exon	123092530	123092625	.	-	.	ID=g14196.t1.exon3;Parent=g14196.t1;
OX637533.1_Linnaemya_tessellans_genome_assembly,_chromosome:_2	AUGUSTUS	intron	123092626	123092805	0.57	-	.	ID=g14196.t1.intron3;Parent=g14196.t1;
OX637533.1_Linnaemya_tessellans_genome_assembly,_chromosome:_2	AUGUSTUS	CDS	123092806	123092820	0.57	-	0	ID=g14196.t1.CDS4;Parent=g14196.t1;
OX637533.1_Linnaemya_tessellans_genome_assembly,_chromosome:_2	AUGUSTUS	exon	123092806	123092820	.	-	.	ID=g14196.t1.exon4;Parent=g14196.t1;
OX637533.1_Linnaemya_tessellans_genome_assembly,_chromosome:_2	AUGUSTUS	start_codon	123092818	123092820	.	-	0	ID=g14196.t1.start1;Parent=g14196.t1;
OX637533.1_Linnaemya_tessellans_genome_assembly,_chromosome:_2	AUGUSTUS	gene	123156062	123156328	.	-	.	ID=g14197;
OX637533.1_Linnaemya_tessellans_genome_assembly,_chromosome:_2	AUGUSTUS	mRNA	123156062	123156328	0.84	-	.	ID=g14197.t1;Parent=g14197;
OX637533.1_Linnaemya_tessellans_genome_assembly,_chromosome:_2	AUGUSTUS	stop_codon	123156062	123156064	.	-	0	ID=g14197.t1.stop1;Parent=g14197.t1;
OX637533.1_Linnaemya_tessellans_genome_assembly,_chromosome:_2	AUGUSTUS	CDS	123156062	123156328	0.84	-	0	ID=g14197.t1.CDS1;Parent=g14197.t1;
OX637533.1_Linnaemya_tessellans_genome_assembly,_chromosome:_2	AUGUSTUS	exon	123156062	123156328	.	-	.	ID=g14197.t1.exon1;Parent=g14197.t1;
OX637533.1_Linnaemya_tessellans_genome_assembly,_chromosome:_2	AUGUSTUS	start_codon	123156326	123156328	.	-	0	ID=g14197.t1.start1;Parent=g14197.t1;
OX637533.1_Linnaemya_tessellans_genome_assembly,_chromosome:_2	AUGUSTUS	gene	123170012	123171520	.	-	.	ID=g14198;
OX637533.1_Linnaemya_tessellans_genome_assembly,_chromosome:_2	AUGUSTUS	mRNA	123170012	123171520	1	-	.	ID=g14198.t1;Parent=g14198;
OX637533.1_Linnaemya_tessellans_genome_assembly,_chromosome:_2	AUGUSTUS	stop_codon	123170012	123170014	.	-	0	ID=g14198.t1.stop1;Parent=g14198.t1;
OX637533.1_Linnaemya_tessellans_genome_assembly,_chromosome:_2	AUGUSTUS	CDS	123170012	123170213	1	-	1	ID=g14198.t1.CDS1;Parent=g14198.t1;
OX637533.1_Linnaemya_tessellans_genome_assembly,_chromosome:_2	AUGUSTUS	exon	123170012	123170213	.	-	.	ID=g14198.t1.exon1;Parent=g14198.t1;
OX637533.1_Linnaemya_tessellans_genome_assembly,_chromosome:_2	AUGUSTUS	intron	123170214	123170274	1	-	.	ID=g14198.t1.intron1;Parent=g14198.t1;
OX637533.1_Linnaemya_tessellans_genome_assembly,_chromosome:_2	AUGUSTUS	CDS	123170275	123170412	1	-	1	ID=g14198.t1.CDS2;Parent=g14198.t1;
OX637533.1_Linnaemya_tessellans_genome_assembly,_chromosome:_2	AUGUSTUS	exon	123170275	123170412	.	-	.	ID=g14198.t1.exon2;Parent=g14198.t1;
OX637533.1_Linnaemya_tessellans_genome_assembly,_chromosome:_2	AUGUSTUS	intron	123170413	123170564	1	-	.	ID=g14198.t1.intron2;Parent=g14198.t1;
OX637533.1_Linnaemya_tessellans_genome_assembly,_chromosome:_2	AUGUSTUS	CDS	123170565	123170752	1	-	0	ID=g14198.t1.CDS3;Parent=g14198.t1;
OX637533.1_Linnaemya_tessellans_genome_assembly,_chromosome:_2	AUGUSTUS	exon	123170565	123170752	.	-	.	ID=g14198.t1.exon3;Parent=g14198.t1;
OX637533.1_Linnaemya_tessellans_genome_assembly,_chromosome:_2	AUGUSTUS	intron	123170753	123170816	1	-	.	ID=g14198.t1.intron3;Parent=g14198.t1;
OX637533.1_Linnaemya_tessellans_genome_assembly,_chromosome:_2	AUGUSTUS	CDS	123170817	123171022	1	-	2	ID=g14198.t1.CDS4;Parent=g14198.t1;
OX637533.1_Linnaemya_tessellans_genome_assembly,_chromosome:_2	AUGUSTUS	exon	123170817	123171022	.	-	.	ID=g14198.t1.exon4;Parent=g14198.t1;
OX637533.1_Linnaemya_tessellans_genome_assembly,_chromosome:_2	AUGUSTUS	intron	123171023	123171159	1	-	.	ID=g14198.t1.intron4;Parent=g14198.t1;
OX637533.1_Linnaemya_tessellans_genome_assembly,_chromosome:_2	AUGUSTUS	CDS	123171160	123171334	1	-	0	ID=g14198.t1.CDS5;Parent=g14198.t1;
OX637533.1_Linnaemya_tessellans_genome_assembly,_chromosome:_2	AUGUSTUS	exon	123171160	123171334	.	-	.	ID=g14198.t1.exon5;Parent=g14198.t1;
OX637533.1_Linnaemya_tessellans_genome_assembly,_chromosome:_2	AUGUSTUS	intron	123171335	123171448	1	-	.	ID=g14198.t1.intron5;Parent=g14198.t1;
OX637533.1_Linnaemya_tessellans_genome_assembly,_chromosome:_2	AUGUSTUS	CDS	123171449	123171520	1	-	0	ID=g14198.t1.CDS6;Parent=g14198.t1;
OX637533.1_Linnaemya_tessellans_genome_assembly,_chromosome:_2	AUGUSTUS	exon	123171449	123171520	.	-	.	ID=g14198.t1.exon6;Parent=g14198.t1;
OX637533.1_Linnaemya_tessellans_genome_assembly,_chromosome:_2	AUGUSTUS	start_codon	123171518	123171520	.	-	0	ID=g14198.t1.start1;Parent=g14198.t1;
OX637533.1_Linnaemya_tessellans_genome_assembly,_chromosome:_2	AUGUSTUS	gene	123172285	123174607	.	+	.	ID=g14199;
OX637533.1_Linnaemya_tessellans_genome_assembly,_chromosome:_2	AUGUSTUS	mRNA	123172285	123174607	1	+	.	ID=g14199.t1;Parent=g14199;
OX637533.1_Linnaemya_tessellans_genome_assembly,_chromosome:_2	AUGUSTUS	start_codon	123172285	123172287	.	+	0	ID=g14199.t1.start1;Parent=g14199.t1;
OX637533.1_Linnaemya_tessellans_genome_assembly,_chromosome:_2	AUGUSTUS	CDS	123172285	123172853	1	+	0	ID=g14199.t1.CDS1;Parent=g14199.t1;
OX637533.1_Linnaemya_tessellans_genome_assembly,_chromosome:_2	AUGUSTUS	exon	123172285	123172853	.	+	.	ID=g14199.t1.exon1;Parent=g14199.t1;
OX637533.1_Linnaemya_tessellans_genome_assembly,_chromosome:_2	AUGUSTUS	intron	123172854	123172914	1	+	.	ID=g14199.t1.intron1;Parent=g14199.t1;
OX637533.1_Linnaemya_tessellans_genome_assembly,_chromosome:_2	AUGUSTUS	CDS	123172915	123173337	1	+	1	ID=g14199.t1.CDS2;Parent=g14199.t1;
OX637533.1_Linnaemya_tessellans_genome_assembly,_chromosome:_2	AUGUSTUS	exon	123172915	123173337	.	+	.	ID=g14199.t1.exon2;Parent=g14199.t1;
OX637533.1_Linnaemya_tessellans_genome_assembly,_chromosome:_2	AUGUSTUS	intron	123173338	123174044	1	+	.	ID=g14199.t1.intron2;Parent=g14199.t1;
OX637533.1_Linnaemya_tessellans_genome_assembly,_chromosome:_2	AUGUSTUS	CDS	123174045	123174176	1	+	1	ID=g14199.t1.CDS3;Parent=g14199.t1;
OX637533.1_Linnaemya_tessellans_genome_assembly,_chromosome:_2	AUGUSTUS	exon	123174045	123174176	.	+	.	ID=g14199.t1.exon3;Parent=g14199.t1;
OX637533.1_Linnaemya_tessellans_genome_assembly,_chromosome:_2	AUGUSTUS	intron	123174177	123174283	1	+	.	ID=g14199.t1.intron3;Parent=g14199.t1;
OX637533.1_Linnaemya_tessellans_genome_assembly,_chromosome:_2	AUGUSTUS	CDS	123174284	123174424	1	+	1	ID=g14199.t1.CDS4;Parent=g14199.t1;
OX637533.1_Linnaemya_tessellans_genome_assembly,_chromosome:_2	AUGUSTUS	exon	123174284	123174424	.	+	.	ID=g14199.t1.exon4;Parent=g14199.t1;
OX637533.1_Linnaemya_tessellans_genome_assembly,_chromosome:_2	AUGUSTUS	intron	123174425	123174501	1	+	.	ID=g14199.t1.intron4;Parent=g14199.t1;
OX637533.1_Linnaemya_tessellans_genome_assembly,_chromosome:_2	AUGUSTUS	CDS	123174502	123174607	1	+	1	ID=g14199.t1.CDS5;Parent=g14199.t1;
OX637533.1_Linnaemya_tessellans_genome_assembly,_chromosome:_2	AUGUSTUS	exon	123174502	123174607	.	+	.	ID=g14199.t1.exon5;Parent=g14199.t1;
OX637533.1_Linnaemya_tessellans_genome_assembly,_chromosome:_2	AUGUSTUS	stop_codon	123174605	123174607	.	+	0	ID=g14199.t1.stop1;Parent=g14199.t1;
OX637533.1_Linnaemya_tessellans_genome_assembly,_chromosome:_2	AUGUSTUS	gene	123175488	123176568	.	+	.	ID=g14200;
OX637533.1_Linnaemya_tessellans_genome_assembly,_chromosome:_2	AUGUSTUS	mRNA	123175488	123176568	1	+	.	ID=g14200.t1;Parent=g14200;
OX637533.1_Linnaemya_tessellans_genome_assembly,_chromosome:_2	AUGUSTUS	start_codon	123175488	123175490	.	+	0	ID=g14200.t1.start1;Parent=g14200.t1;
OX637533.1_Linnaemya_tessellans_genome_assembly,_chromosome:_2	AUGUSTUS	CDS	123175488	123176064	1	+	0	ID=g14200.t1.CDS1;Parent=g14200.t1;
OX637533.1_Linnaemya_tessellans_genome_assembly,_chromosome:_2	AUGUSTUS	exon	123175488	123176064	.	+	.	ID=g14200.t1.exon1;Parent=g14200.t1;
OX637533.1_Linnaemya_tessellans_genome_assembly,_chromosome:_2	AUGUSTUS	intron	123176065	123176119	1	+	.	ID=g14200.t1.intron1;Parent=g14200.t1;
OX637533.1_Linnaemya_tessellans_genome_assembly,_chromosome:_2	AUGUSTUS	CDS	123176120	123176421	1	+	2	ID=g14200.t1.CDS2;Parent=g14200.t1;
OX637533.1_Linnaemya_tessellans_genome_assembly,_chromosome:_2	AUGUSTUS	exon	123176120	123176421	.	+	.	ID=g14200.t1.exon2;Parent=g14200.t1;
OX637533.1_Linnaemya_tessellans_genome_assembly,_chromosome:_2	AUGUSTUS	intron	123176422	123176475	1	+	.	ID=g14200.t1.intron2;Parent=g14200.t1;
OX637533.1_Linnaemya_tessellans_genome_assembly,_chromosome:_2	AUGUSTUS	CDS	123176476	123176568	1	+	0	ID=g14200.t1.CDS3;Parent=g14200.t1;
OX637533.1_Linnaemya_tessellans_genome_assembly,_chromosome:_2	AUGUSTUS	exon	123176476	123176568	.	+	.	ID=g14200.t1.exon3;Parent=g14200.t1;
OX637533.1_Linnaemya_tessellans_genome_assembly,_chromosome:_2	AUGUSTUS	stop_codon	123176566	123176568	.	+	0	ID=g14200.t1.stop1;Parent=g14200.t1;
OX637533.1_Linnaemya_tessellans_genome_assembly,_chromosome:_2	AUGUSTUS	gene	123177077	123178327	.	-	.	ID=g14201;
OX637533.1_Linnaemya_tessellans_genome_assembly,_chromosome:_2	AUGUSTUS	mRNA	123177077	123178327	0.9	-	.	ID=g14201.t1;Parent=g14201;
OX637533.1_Linnaemya_tessellans_genome_assembly,_chromosome:_2	AUGUSTUS	stop_codon	123177077	123177079	.	-	0	ID=g14201.t1.stop1;Parent=g14201.t1;
OX637533.1_Linnaemya_tessellans_genome_assembly,_chromosome:_2	AUGUSTUS	CDS	123177077	123177092	0.9	-	1	ID=g14201.t1.CDS1;Parent=g14201.t1;
OX637533.1_Linnaemya_tessellans_genome_assembly,_chromosome:_2	AUGUSTUS	exon	123177077	123177092	.	-	.	ID=g14201.t1.exon1;Parent=g14201.t1;
OX637533.1_Linnaemya_tessellans_genome_assembly,_chromosome:_2	AUGUSTUS	intron	123177093	123177159	0.9	-	.	ID=g14201.t1.intron1;Parent=g14201.t1;
OX637533.1_Linnaemya_tessellans_genome_assembly,_chromosome:_2	AUGUSTUS	CDS	123177160	123177322	1	-	2	ID=g14201.t1.CDS2;Parent=g14201.t1;
OX637533.1_Linnaemya_tessellans_genome_assembly,_chromosome:_2	AUGUSTUS	exon	123177160	123177322	.	-	.	ID=g14201.t1.exon2;Parent=g14201.t1;
OX637533.1_Linnaemya_tessellans_genome_assembly,_chromosome:_2	AUGUSTUS	intron	123177323	123177386	1	-	.	ID=g14201.t1.intron2;Parent=g14201.t1;
OX637533.1_Linnaemya_tessellans_genome_assembly,_chromosome:_2	AUGUSTUS	CDS	123177387	123178113	1	-	0	ID=g14201.t1.CDS3;Parent=g14201.t1;
OX637533.1_Linnaemya_tessellans_genome_assembly,_chromosome:_2	AUGUSTUS	exon	123177387	123178113	.	-	.	ID=g14201.t1.exon3;Parent=g14201.t1;
OX637533.1_Linnaemya_tessellans_genome_assembly,_chromosome:_2	AUGUSTUS	intron	123178114	123178237	1	-	.	ID=g14201.t1.intron3;Parent=g14201.t1;
OX637533.1_Linnaemya_tessellans_genome_assembly,_chromosome:_2	AUGUSTUS	CDS	123178238	123178327	1	-	0	ID=g14201.t1.CDS4;Parent=g14201.t1;
OX637533.1_Linnaemya_tessellans_genome_assembly,_chromosome:_2	AUGUSTUS	exon	123178238	123178327	.	-	.	ID=g14201.t1.exon4;Parent=g14201.t1;
OX637533.1_Linnaemya_tessellans_genome_assembly,_chromosome:_2	AUGUSTUS	start_codon	123178325	123178327	.	-	0	ID=g14201.t1.start1;Parent=g14201.t1;
OX637533.1_Linnaemya_tessellans_genome_assembly,_chromosome:_2	AUGUSTUS	gene	123178915	123180324	.	+	.	ID=g14202;
OX637533.1_Linnaemya_tessellans_genome_assembly,_chromosome:_2	AUGUSTUS	mRNA	123178915	123180324	1	+	.	ID=g14202.t1;Parent=g14202;
OX637533.1_Linnaemya_tessellans_genome_assembly,_chromosome:_2	AUGUSTUS	start_codon	123178915	123178917	.	+	0	ID=g14202.t1.start1;Parent=g14202.t1;
OX637533.1_Linnaemya_tessellans_genome_assembly,_chromosome:_2	AUGUSTUS	CDS	123178915	123178980	1	+	0	ID=g14202.t1.CDS1;Parent=g14202.t1;
OX637533.1_Linnaemya_tessellans_genome_assembly,_chromosome:_2	AUGUSTUS	exon	123178915	123178980	.	+	.	ID=g14202.t1.exon1;Parent=g14202.t1;
OX637533.1_Linnaemya_tessellans_genome_assembly,_chromosome:_2	AUGUSTUS	intron	123178981	123179043	1	+	.	ID=g14202.t1.intron1;Parent=g14202.t1;
OX637533.1_Linnaemya_tessellans_genome_assembly,_chromosome:_2	AUGUSTUS	CDS	123179044	123179256	1	+	0	ID=g14202.t1.CDS2;Parent=g14202.t1;
OX637533.1_Linnaemya_tessellans_genome_assembly,_chromosome:_2	AUGUSTUS	exon	123179044	123179256	.	+	.	ID=g14202.t1.exon2;Parent=g14202.t1;
OX637533.1_Linnaemya_tessellans_genome_assembly,_chromosome:_2	AUGUSTUS	intron	123179257	123179310	1	+	.	ID=g14202.t1.intron2;Parent=g14202.t1;
OX637533.1_Linnaemya_tessellans_genome_assembly,_chromosome:_2	AUGUSTUS	CDS	123179311	123179653	1	+	0	ID=g14202.t1.CDS3;Parent=g14202.t1;
OX637533.1_Linnaemya_tessellans_genome_assembly,_chromosome:_2	AUGUSTUS	exon	123179311	123179653	.	+	.	ID=g14202.t1.exon3;Parent=g14202.t1;
OX637533.1_Linnaemya_tessellans_genome_assembly,_chromosome:_2	AUGUSTUS	intron	123179654	123179713	1	+	.	ID=g14202.t1.intron3;Parent=g14202.t1;
OX637533.1_Linnaemya_tessellans_genome_assembly,_chromosome:_2	AUGUSTUS	CDS	123179714	123180324	1	+	2	ID=g14202.t1.CDS4;Parent=g14202.t1;
OX637533.1_Linnaemya_tessellans_genome_assembly,_chromosome:_2	AUGUSTUS	exon	123179714	123180324	.	+	.	ID=g14202.t1.exon4;Parent=g14202.t1;
OX637533.1_Linnaemya_tessellans_genome_assembly,_chromosome:_2	AUGUSTUS	stop_codon	123180322	123180324	.	+	0	ID=g14202.t1.stop1;Parent=g14202.t1;
OX637533.1_Linnaemya_tessellans_genome_assembly,_chromosome:_2	AUGUSTUS	gene	123180918	123182057	.	-	.	ID=g14203;
OX637533.1_Linnaemya_tessellans_genome_assembly,_chromosome:_2	AUGUSTUS	mRNA	123180918	123182057	1	-	.	ID=g14203.t1;Parent=g14203;
OX637533.1_Linnaemya_tessellans_genome_assembly,_chromosome:_2	AUGUSTUS	stop_codon	123180918	123180920	.	-	0	ID=g14203.t1.stop1;Parent=g14203.t1;
OX637533.1_Linnaemya_tessellans_genome_assembly,_chromosome:_2	AUGUSTUS	CDS	123180918	123182057	1	-	0	ID=g14203.t1.CDS1;Parent=g14203.t1;
OX637533.1_Linnaemya_tessellans_genome_assembly,_chromosome:_2	AUGUSTUS	exon	123180918	123182057	.	-	.	ID=g14203.t1.exon1;Parent=g14203.t1;
OX637533.1_Linnaemya_tessellans_genome_assembly,_chromosome:_2	AUGUSTUS	start_codon	123182055	123182057	.	-	0	ID=g14203.t1.start1;Parent=g14203.t1;
OX637533.1_Linnaemya_tessellans_genome_assembly,_chromosome:_2	AUGUSTUS	gene	123183232	123187273	.	-	.	ID=g14204;
OX637533.1_Linnaemya_tessellans_genome_assembly,_chromosome:_2	AUGUSTUS	mRNA	123183232	123187273	1	-	.	ID=g14204.t1;Parent=g14204;
OX637533.1_Linnaemya_tessellans_genome_assembly,_chromosome:_2	AUGUSTUS	stop_codon	123183232	123183234	.	-	0	ID=g14204.t1.stop1;Parent=g14204.t1;
OX637533.1_Linnaemya_tessellans_genome_assembly,_chromosome:_2	AUGUSTUS	CDS	123183232	123183364	1	-	1	ID=g14204.t1.CDS1;Parent=g14204.t1;
OX637533.1_Linnaemya_tessellans_genome_assembly,_chromosome:_2	AUGUSTUS	exon	123183232	123183364	.	-	.	ID=g14204.t1.exon1;Parent=g14204.t1;
OX637533.1_Linnaemya_tessellans_genome_assembly,_chromosome:_2	AUGUSTUS	intron	123183365	123183428	1	-	.	ID=g14204.t1.intron1;Parent=g14204.t1;
OX637533.1_Linnaemya_tessellans_genome_assembly,_chromosome:_2	AUGUSTUS	CDS	123183429	123183625	1	-	0	ID=g14204.t1.CDS2;Parent=g14204.t1;
OX637533.1_Linnaemya_tessellans_genome_assembly,_chromosome:_2	AUGUSTUS	exon	123183429	123183625	.	-	.	ID=g14204.t1.exon2;Parent=g14204.t1;
OX637533.1_Linnaemya_tessellans_genome_assembly,_chromosome:_2	AUGUSTUS	intron	123183626	123183756	1	-	.	ID=g14204.t1.intron2;Parent=g14204.t1;
OX637533.1_Linnaemya_tessellans_genome_assembly,_chromosome:_2	AUGUSTUS	CDS	123183757	123183870	1	-	0	ID=g14204.t1.CDS3;Parent=g14204.t1;
OX637533.1_Linnaemya_tessellans_genome_assembly,_chromosome:_2	AUGUSTUS	exon	123183757	123183870	.	-	.	ID=g14204.t1.exon3;Parent=g14204.t1;
OX637533.1_Linnaemya_tessellans_genome_assembly,_chromosome:_2	AUGUSTUS	intron	123183871	123183929	1	-	.	ID=g14204.t1.intron3;Parent=g14204.t1;
OX637533.1_Linnaemya_tessellans_genome_assembly,_chromosome:_2	AUGUSTUS	CDS	123183930	123184057	1	-	2	ID=g14204.t1.CDS4;Parent=g14204.t1;
OX637533.1_Linnaemya_tessellans_genome_assembly,_chromosome:_2	AUGUSTUS	exon	123183930	123184057	.	-	.	ID=g14204.t1.exon4;Parent=g14204.t1;
OX637533.1_Linnaemya_tessellans_genome_assembly,_chromosome:_2	AUGUSTUS	intron	123184058	123185060	1	-	.	ID=g14204.t1.intron4;Parent=g14204.t1;
OX637533.1_Linnaemya_tessellans_genome_assembly,_chromosome:_2	AUGUSTUS	CDS	123185061	123186537	1	-	0	ID=g14204.t1.CDS5;Parent=g14204.t1;
OX637533.1_Linnaemya_tessellans_genome_assembly,_chromosome:_2	AUGUSTUS	exon	123185061	123186537	.	-	.	ID=g14204.t1.exon5;Parent=g14204.t1;
OX637533.1_Linnaemya_tessellans_genome_assembly,_chromosome:_2	AUGUSTUS	intron	123186538	123186606	1	-	.	ID=g14204.t1.intron5;Parent=g14204.t1;
OX637533.1_Linnaemya_tessellans_genome_assembly,_chromosome:_2	AUGUSTUS	CDS	123186607	123186718	1	-	1	ID=g14204.t1.CDS6;Parent=g14204.t1;
OX637533.1_Linnaemya_tessellans_genome_assembly,_chromosome:_2	AUGUSTUS	exon	123186607	123186718	.	-	.	ID=g14204.t1.exon6;Parent=g14204.t1;
OX637533.1_Linnaemya_tessellans_genome_assembly,_chromosome:_2	AUGUSTUS	intron	123186719	123186784	1	-	.	ID=g14204.t1.intron6;Parent=g14204.t1;
OX637533.1_Linnaemya_tessellans_genome_assembly,_chromosome:_2	AUGUSTUS	CDS	123186785	123187064	1	-	2	ID=g14204.t1.CDS7;Parent=g14204.t1;
OX637533.1_Linnaemya_tessellans_genome_assembly,_chromosome:_2	AUGUSTUS	exon	123186785	123187064	.	-	.	ID=g14204.t1.exon7;Parent=g14204.t1;
OX637533.1_Linnaemya_tessellans_genome_assembly,_chromosome:_2	AUGUSTUS	intron	123187065	123187161	1	-	.	ID=g14204.t1.intron7;Parent=g14204.t1;
OX637533.1_Linnaemya_tessellans_genome_assembly,_chromosome:_2	AUGUSTUS	CDS	123187162	123187273	1	-	0	ID=g14204.t1.CDS8;Parent=g14204.t1;
OX637533.1_Linnaemya_tessellans_genome_assembly,_chromosome:_2	AUGUSTUS	exon	123187162	123187273	.	-	.	ID=g14204.t1.exon8;Parent=g14204.t1;
OX637533.1_Linnaemya_tessellans_genome_assembly,_chromosome:_2	AUGUSTUS	start_codon	123187271	123187273	.	-	0	ID=g14204.t1.start1;Parent=g14204.t1;
OX637533.1_Linnaemya_tessellans_genome_assembly,_chromosome:_2	AUGUSTUS	gene	123188215	123194849	.	+	.	ID=g14205;
OX637533.1_Linnaemya_tessellans_genome_assembly,_chromosome:_2	AUGUSTUS	mRNA	123188215	123194849	1	+	.	ID=g14205.t1;Parent=g14205;
OX637533.1_Linnaemya_tessellans_genome_assembly,_chromosome:_2	AUGUSTUS	start_codon	123188215	123188217	.	+	0	ID=g14205.t1.start1;Parent=g14205.t1;
OX637533.1_Linnaemya_tessellans_genome_assembly,_chromosome:_2	AUGUSTUS	CDS	123188215	123188572	1	+	0	ID=g14205.t1.CDS1;Parent=g14205.t1;
OX637533.1_Linnaemya_tessellans_genome_assembly,_chromosome:_2	AUGUSTUS	exon	123188215	123188572	.	+	.	ID=g14205.t1.exon1;Parent=g14205.t1;
OX637533.1_Linnaemya_tessellans_genome_assembly,_chromosome:_2	AUGUSTUS	intron	123188573	123189798	1	+	.	ID=g14205.t1.intron1;Parent=g14205.t1;
OX637533.1_Linnaemya_tessellans_genome_assembly,_chromosome:_2	AUGUSTUS	CDS	123189799	123190491	1	+	2	ID=g14205.t1.CDS2;Parent=g14205.t1;
OX637533.1_Linnaemya_tessellans_genome_assembly,_chromosome:_2	AUGUSTUS	exon	123189799	123190491	.	+	.	ID=g14205.t1.exon2;Parent=g14205.t1;
OX637533.1_Linnaemya_tessellans_genome_assembly,_chromosome:_2	AUGUSTUS	intron	123190492	123190557	1	+	.	ID=g14205.t1.intron2;Parent=g14205.t1;
OX637533.1_Linnaemya_tessellans_genome_assembly,_chromosome:_2	AUGUSTUS	CDS	123190558	123191276	1	+	2	ID=g14205.t1.CDS3;Parent=g14205.t1;
OX637533.1_Linnaemya_tessellans_genome_assembly,_chromosome:_2	AUGUSTUS	exon	123190558	123191276	.	+	.	ID=g14205.t1.exon3;Parent=g14205.t1;
OX637533.1_Linnaemya_tessellans_genome_assembly,_chromosome:_2	AUGUSTUS	intron	123191277	123191616	1	+	.	ID=g14205.t1.intron3;Parent=g14205.t1;
OX637533.1_Linnaemya_tessellans_genome_assembly,_chromosome:_2	AUGUSTUS	CDS	123191617	123191808	1	+	0	ID=g14205.t1.CDS4;Parent=g14205.t1;
OX637533.1_Linnaemya_tessellans_genome_assembly,_chromosome:_2	AUGUSTUS	exon	123191617	123191808	.	+	.	ID=g14205.t1.exon4;Parent=g14205.t1;
OX637533.1_Linnaemya_tessellans_genome_assembly,_chromosome:_2	AUGUSTUS	intron	123191809	123191870	1	+	.	ID=g14205.t1.intron4;Parent=g14205.t1;
OX637533.1_Linnaemya_tessellans_genome_assembly,_chromosome:_2	AUGUSTUS	CDS	123191871	123191988	1	+	0	ID=g14205.t1.CDS5;Parent=g14205.t1;
OX637533.1_Linnaemya_tessellans_genome_assembly,_chromosome:_2	AUGUSTUS	exon	123191871	123191988	.	+	.	ID=g14205.t1.exon5;Parent=g14205.t1;
OX637533.1_Linnaemya_tessellans_genome_assembly,_chromosome:_2	AUGUSTUS	intron	123191989	123192043	1	+	.	ID=g14205.t1.intron5;Parent=g14205.t1;
OX637533.1_Linnaemya_tessellans_genome_assembly,_chromosome:_2	AUGUSTUS	CDS	123192044	123192283	1	+	2	ID=g14205.t1.CDS6;Parent=g14205.t1;
OX637533.1_Linnaemya_tessellans_genome_assembly,_chromosome:_2	AUGUSTUS	exon	123192044	123192283	.	+	.	ID=g14205.t1.exon6;Parent=g14205.t1;
OX637533.1_Linnaemya_tessellans_genome_assembly,_chromosome:_2	AUGUSTUS	intron	123192284	123192351	1	+	.	ID=g14205.t1.intron6;Parent=g14205.t1;
OX637533.1_Linnaemya_tessellans_genome_assembly,_chromosome:_2	AUGUSTUS	CDS	123192352	123192494	1	+	2	ID=g14205.t1.CDS7;Parent=g14205.t1;
OX637533.1_Linnaemya_tessellans_genome_assembly,_chromosome:_2	AUGUSTUS	exon	123192352	123192494	.	+	.	ID=g14205.t1.exon7;Parent=g14205.t1;
OX637533.1_Linnaemya_tessellans_genome_assembly,_chromosome:_2	AUGUSTUS	intron	123192495	123192615	1	+	.	ID=g14205.t1.intron7;Parent=g14205.t1;
OX637533.1_Linnaemya_tessellans_genome_assembly,_chromosome:_2	AUGUSTUS	CDS	123192616	123192789	1	+	0	ID=g14205.t1.CDS8;Parent=g14205.t1;
OX637533.1_Linnaemya_tessellans_genome_assembly,_chromosome:_2	AUGUSTUS	exon	123192616	123192789	.	+	.	ID=g14205.t1.exon8;Parent=g14205.t1;
OX637533.1_Linnaemya_tessellans_genome_assembly,_chromosome:_2	AUGUSTUS	intron	123192790	123192924	1	+	.	ID=g14205.t1.intron8;Parent=g14205.t1;
OX637533.1_Linnaemya_tessellans_genome_assembly,_chromosome:_2	AUGUSTUS	CDS	123192925	123193323	1	+	0	ID=g14205.t1.CDS9;Parent=g14205.t1;
OX637533.1_Linnaemya_tessellans_genome_assembly,_chromosome:_2	AUGUSTUS	exon	123192925	123193323	.	+	.	ID=g14205.t1.exon9;Parent=g14205.t1;
OX637533.1_Linnaemya_tessellans_genome_assembly,_chromosome:_2	AUGUSTUS	intron	123193324	123193400	1	+	.	ID=g14205.t1.intron9;Parent=g14205.t1;
OX637533.1_Linnaemya_tessellans_genome_assembly,_chromosome:_2	AUGUSTUS	CDS	123193401	123194849	1	+	0	ID=g14205.t1.CDS10;Parent=g14205.t1;
OX637533.1_Linnaemya_tessellans_genome_assembly,_chromosome:_2	AUGUSTUS	exon	123193401	123194849	.	+	.	ID=g14205.t1.exon10;Parent=g14205.t1;
OX637533.1_Linnaemya_tessellans_genome_assembly,_chromosome:_2	AUGUSTUS	stop_codon	123194847	123194849	.	+	0	ID=g14205.t1.stop1;Parent=g14205.t1;
OX637533.1_Linnaemya_tessellans_genome_assembly,_chromosome:_2	AUGUSTUS	gene	123198045	123202418	.	-	.	ID=g14206;
OX637533.1_Linnaemya_tessellans_genome_assembly,_chromosome:_2	AUGUSTUS	mRNA	123198045	123202418	1	-	.	ID=g14206.t1;Parent=g14206;
OX637533.1_Linnaemya_tessellans_genome_assembly,_chromosome:_2	AUGUSTUS	stop_codon	123198045	123198047	.	-	0	ID=g14206.t1.stop1;Parent=g14206.t1;
OX637533.1_Linnaemya_tessellans_genome_assembly,_chromosome:_2	AUGUSTUS	CDS	123198045	123202418	1	-	0	ID=g14206.t1.CDS1;Parent=g14206.t1;
OX637533.1_Linnaemya_tessellans_genome_assembly,_chromosome:_2	AUGUSTUS	exon	123198045	123202418	.	-	.	ID=g14206.t1.exon1;Parent=g14206.t1;
OX637533.1_Linnaemya_tessellans_genome_assembly,_chromosome:_2	AUGUSTUS	start_codon	123202416	123202418	.	-	0	ID=g14206.t1.start1;Parent=g14206.t1;
OX637533.1_Linnaemya_tessellans_genome_assembly,_chromosome:_2	AUGUSTUS	gene	123202967	123206506	.	-	.	ID=g14207;
OX637533.1_Linnaemya_tessellans_genome_assembly,_chromosome:_2	AUGUSTUS	mRNA	123202967	123206506	0.93	-	.	ID=g14207.t1;Parent=g14207;
OX637533.1_Linnaemya_tessellans_genome_assembly,_chromosome:_2	AUGUSTUS	stop_codon	123202967	123202969	.	-	0	ID=g14207.t1.stop1;Parent=g14207.t1;
OX637533.1_Linnaemya_tessellans_genome_assembly,_chromosome:_2	AUGUSTUS	CDS	123202967	123202996	0.93	-	0	ID=g14207.t1.CDS1;Parent=g14207.t1;
OX637533.1_Linnaemya_tessellans_genome_assembly,_chromosome:_2	AUGUSTUS	exon	123202967	123202996	.	-	.	ID=g14207.t1.exon1;Parent=g14207.t1;
OX637533.1_Linnaemya_tessellans_genome_assembly,_chromosome:_2	AUGUSTUS	intron	123202997	123203493	0.93	-	.	ID=g14207.t1.intron1;Parent=g14207.t1;
OX637533.1_Linnaemya_tessellans_genome_assembly,_chromosome:_2	AUGUSTUS	CDS	123203494	123203640	0.93	-	0	ID=g14207.t1.CDS2;Parent=g14207.t1;
OX637533.1_Linnaemya_tessellans_genome_assembly,_chromosome:_2	AUGUSTUS	exon	123203494	123203640	.	-	.	ID=g14207.t1.exon2;Parent=g14207.t1;
OX637533.1_Linnaemya_tessellans_genome_assembly,_chromosome:_2	AUGUSTUS	intron	123203641	123203846	1	-	.	ID=g14207.t1.intron2;Parent=g14207.t1;
OX637533.1_Linnaemya_tessellans_genome_assembly,_chromosome:_2	AUGUSTUS	CDS	123203847	123205005	1	-	1	ID=g14207.t1.CDS3;Parent=g14207.t1;
OX637533.1_Linnaemya_tessellans_genome_assembly,_chromosome:_2	AUGUSTUS	exon	123203847	123205005	.	-	.	ID=g14207.t1.exon3;Parent=g14207.t1;
OX637533.1_Linnaemya_tessellans_genome_assembly,_chromosome:_2	AUGUSTUS	intron	123205006	123205071	1	-	.	ID=g14207.t1.intron3;Parent=g14207.t1;
OX637533.1_Linnaemya_tessellans_genome_assembly,_chromosome:_2	AUGUSTUS	CDS	123205072	123205117	1	-	2	ID=g14207.t1.CDS4;Parent=g14207.t1;
OX637533.1_Linnaemya_tessellans_genome_assembly,_chromosome:_2	AUGUSTUS	exon	123205072	123205117	.	-	.	ID=g14207.t1.exon4;Parent=g14207.t1;
OX637533.1_Linnaemya_tessellans_genome_assembly,_chromosome:_2	AUGUSTUS	intron	123205118	123206128	1	-	.	ID=g14207.t1.intron4;Parent=g14207.t1;
OX637533.1_Linnaemya_tessellans_genome_assembly,_chromosome:_2	AUGUSTUS	CDS	123206129	123206401	1	-	2	ID=g14207.t1.CDS5;Parent=g14207.t1;
OX637533.1_Linnaemya_tessellans_genome_assembly,_chromosome:_2	AUGUSTUS	exon	123206129	123206401	.	-	.	ID=g14207.t1.exon5;Parent=g14207.t1;
OX637533.1_Linnaemya_tessellans_genome_assembly,_chromosome:_2	AUGUSTUS	intron	123206402	123206469	1	-	.	ID=g14207.t1.intron5;Parent=g14207.t1;
OX637533.1_Linnaemya_tessellans_genome_assembly,_chromosome:_2	AUGUSTUS	CDS	123206470	123206506	1	-	0	ID=g14207.t1.CDS6;Parent=g14207.t1;
OX637533.1_Linnaemya_tessellans_genome_assembly,_chromosome:_2	AUGUSTUS	exon	123206470	123206506	.	-	.	ID=g14207.t1.exon6;Parent=g14207.t1;
OX637533.1_Linnaemya_tessellans_genome_assembly,_chromosome:_2	AUGUSTUS	start_codon	123206504	123206506	.	-	0	ID=g14207.t1.start1;Parent=g14207.t1;
OX637533.1_Linnaemya_tessellans_genome_assembly,_chromosome:_2	AUGUSTUS	gene	123208176	123208634	.	-	.	ID=g14208;
OX637533.1_Linnaemya_tessellans_genome_assembly,_chromosome:_2	AUGUSTUS	mRNA	123208176	123208634	1	-	.	ID=g14208.t1;Parent=g14208;
OX637533.1_Linnaemya_tessellans_genome_assembly,_chromosome:_2	AUGUSTUS	stop_codon	123208176	123208178	.	-	0	ID=g14208.t1.stop1;Parent=g14208.t1;
OX637533.1_Linnaemya_tessellans_genome_assembly,_chromosome:_2	AUGUSTUS	CDS	123208176	123208442	1	-	0	ID=g14208.t1.CDS1;Parent=g14208.t1;
OX637533.1_Linnaemya_tessellans_genome_assembly,_chromosome:_2	AUGUSTUS	exon	123208176	123208442	.	-	.	ID=g14208.t1.exon1;Parent=g14208.t1;
OX637533.1_Linnaemya_tessellans_genome_assembly,_chromosome:_2	AUGUSTUS	intron	123208443	123208511	1	-	.	ID=g14208.t1.intron1;Parent=g14208.t1;
OX637533.1_Linnaemya_tessellans_genome_assembly,_chromosome:_2	AUGUSTUS	CDS	123208512	123208634	1	-	0	ID=g14208.t1.CDS2;Parent=g14208.t1;
OX637533.1_Linnaemya_tessellans_genome_assembly,_chromosome:_2	AUGUSTUS	exon	123208512	123208634	.	-	.	ID=g14208.t1.exon2;Parent=g14208.t1;
OX637533.1_Linnaemya_tessellans_genome_assembly,_chromosome:_2	AUGUSTUS	start_codon	123208632	123208634	.	-	0	ID=g14208.t1.start1;Parent=g14208.t1;
OX637533.1_Linnaemya_tessellans_genome_assembly,_chromosome:_2	AUGUSTUS	gene	123214872	123216202	.	-	.	ID=g14209;
OX637533.1_Linnaemya_tessellans_genome_assembly,_chromosome:_2	AUGUSTUS	mRNA	123214872	123216202	1	-	.	ID=g14209.t1;Parent=g14209;
OX637533.1_Linnaemya_tessellans_genome_assembly,_chromosome:_2	AUGUSTUS	stop_codon	123214872	123214874	.	-	0	ID=g14209.t1.stop1;Parent=g14209.t1;
OX637533.1_Linnaemya_tessellans_genome_assembly,_chromosome:_2	AUGUSTUS	CDS	123214872	123215086	1	-	2	ID=g14209.t1.CDS1;Parent=g14209.t1;
OX637533.1_Linnaemya_tessellans_genome_assembly,_chromosome:_2	AUGUSTUS	exon	123214872	123215086	.	-	.	ID=g14209.t1.exon1;Parent=g14209.t1;
OX637533.1_Linnaemya_tessellans_genome_assembly,_chromosome:_2	AUGUSTUS	intron	123215087	123216087	1	-	.	ID=g14209.t1.intron1;Parent=g14209.t1;
OX637533.1_Linnaemya_tessellans_genome_assembly,_chromosome:_2	AUGUSTUS	CDS	123216088	123216202	1	-	0	ID=g14209.t1.CDS2;Parent=g14209.t1;
OX637533.1_Linnaemya_tessellans_genome_assembly,_chromosome:_2	AUGUSTUS	exon	123216088	123216202	.	-	.	ID=g14209.t1.exon2;Parent=g14209.t1;
OX637533.1_Linnaemya_tessellans_genome_assembly,_chromosome:_2	AUGUSTUS	start_codon	123216200	123216202	.	-	0	ID=g14209.t1.start1;Parent=g14209.t1;
OX637533.1_Linnaemya_tessellans_genome_assembly,_chromosome:_2	AUGUSTUS	gene	123255445	123267338	.	+	.	ID=g14210;
OX637533.1_Linnaemya_tessellans_genome_assembly,_chromosome:_2	AUGUSTUS	mRNA	123255445	123267338	1	+	.	ID=g14210.t1;Parent=g14210;
OX637533.1_Linnaemya_tessellans_genome_assembly,_chromosome:_2	AUGUSTUS	start_codon	123255445	123255447	.	+	0	ID=g14210.t1.start1;Parent=g14210.t1;
OX637533.1_Linnaemya_tessellans_genome_assembly,_chromosome:_2	AUGUSTUS	CDS	123255445	123255535	1	+	0	ID=g14210.t1.CDS1;Parent=g14210.t1;
OX637533.1_Linnaemya_tessellans_genome_assembly,_chromosome:_2	AUGUSTUS	exon	123255445	123255535	.	+	.	ID=g14210.t1.exon1;Parent=g14210.t1;
OX637533.1_Linnaemya_tessellans_genome_assembly,_chromosome:_2	AUGUSTUS	intron	123255536	123266946	1	+	.	ID=g14210.t1.intron1;Parent=g14210.t1;
OX637533.1_Linnaemya_tessellans_genome_assembly,_chromosome:_2	AUGUSTUS	CDS	123266947	123267338	1	+	2	ID=g14210.t1.CDS2;Parent=g14210.t1;
OX637533.1_Linnaemya_tessellans_genome_assembly,_chromosome:_2	AUGUSTUS	exon	123266947	123267338	.	+	.	ID=g14210.t1.exon2;Parent=g14210.t1;
OX637533.1_Linnaemya_tessellans_genome_assembly,_chromosome:_2	AUGUSTUS	stop_codon	123267336	123267338	.	+	0	ID=g14210.t1.stop1;Parent=g14210.t1;
OX637533.1_Linnaemya_tessellans_genome_assembly,_chromosome:_2	AUGUSTUS	gene	123304681	123304905	.	-	.	ID=g14211;
OX637533.1_Linnaemya_tessellans_genome_assembly,_chromosome:_2	AUGUSTUS	mRNA	123304681	123304905	1	-	.	ID=g14211.t1;Parent=g14211;
OX637533.1_Linnaemya_tessellans_genome_assembly,_chromosome:_2	AUGUSTUS	stop_codon	123304681	123304683	.	-	0	ID=g14211.t1.stop1;Parent=g14211.t1;
OX637533.1_Linnaemya_tessellans_genome_assembly,_chromosome:_2	AUGUSTUS	CDS	123304681	123304905	1	-	0	ID=g14211.t1.CDS1;Parent=g14211.t1;
OX637533.1_Linnaemya_tessellans_genome_assembly,_chromosome:_2	AUGUSTUS	exon	123304681	123304905	.	-	.	ID=g14211.t1.exon1;Parent=g14211.t1;
OX637533.1_Linnaemya_tessellans_genome_assembly,_chromosome:_2	AUGUSTUS	start_codon	123304903	123304905	.	-	0	ID=g14211.t1.start1;Parent=g14211.t1;
OX637533.1_Linnaemya_tessellans_genome_assembly,_chromosome:_2	AUGUSTUS	gene	123312262	123312782	.	+	.	ID=g14212;
OX637533.1_Linnaemya_tessellans_genome_assembly,_chromosome:_2	AUGUSTUS	mRNA	123312262	123312782	1	+	.	ID=g14212.t1;Parent=g14212;
OX637533.1_Linnaemya_tessellans_genome_assembly,_chromosome:_2	AUGUSTUS	start_codon	123312262	123312264	.	+	0	ID=g14212.t1.start1;Parent=g14212.t1;
OX637533.1_Linnaemya_tessellans_genome_assembly,_chromosome:_2	AUGUSTUS	CDS	123312262	123312370	1	+	0	ID=g14212.t1.CDS1;Parent=g14212.t1;
OX637533.1_Linnaemya_tessellans_genome_assembly,_chromosome:_2	AUGUSTUS	exon	123312262	123312370	.	+	.	ID=g14212.t1.exon1;Parent=g14212.t1;
OX637533.1_Linnaemya_tessellans_genome_assembly,_chromosome:_2	AUGUSTUS	intron	123312371	123312456	1	+	.	ID=g14212.t1.intron1;Parent=g14212.t1;
OX637533.1_Linnaemya_tessellans_genome_assembly,_chromosome:_2	AUGUSTUS	CDS	123312457	123312782	1	+	2	ID=g14212.t1.CDS2;Parent=g14212.t1;
OX637533.1_Linnaemya_tessellans_genome_assembly,_chromosome:_2	AUGUSTUS	exon	123312457	123312782	.	+	.	ID=g14212.t1.exon2;Parent=g14212.t1;
OX637533.1_Linnaemya_tessellans_genome_assembly,_chromosome:_2	AUGUSTUS	stop_codon	123312780	123312782	.	+	0	ID=g14212.t1.stop1;Parent=g14212.t1;
OX637533.1_Linnaemya_tessellans_genome_assembly,_chromosome:_2	AUGUSTUS	gene	123317297	123321855	.	+	.	ID=g14213;
OX637533.1_Linnaemya_tessellans_genome_assembly,_chromosome:_2	AUGUSTUS	mRNA	123317297	123321855	1	+	.	ID=g14213.t1;Parent=g14213;
OX637533.1_Linnaemya_tessellans_genome_assembly,_chromosome:_2	AUGUSTUS	start_codon	123317297	123317299	.	+	0	ID=g14213.t1.start1;Parent=g14213.t1;
OX637533.1_Linnaemya_tessellans_genome_assembly,_chromosome:_2	AUGUSTUS	CDS	123317297	123317363	1	+	0	ID=g14213.t1.CDS1;Parent=g14213.t1;
OX637533.1_Linnaemya_tessellans_genome_assembly,_chromosome:_2	AUGUSTUS	exon	123317297	123317363	.	+	.	ID=g14213.t1.exon1;Parent=g14213.t1;
OX637533.1_Linnaemya_tessellans_genome_assembly,_chromosome:_2	AUGUSTUS	intron	123317364	123319774	1	+	.	ID=g14213.t1.intron1;Parent=g14213.t1;
OX637533.1_Linnaemya_tessellans_genome_assembly,_chromosome:_2	AUGUSTUS	CDS	123319775	123320374	1	+	2	ID=g14213.t1.CDS2;Parent=g14213.t1;
OX637533.1_Linnaemya_tessellans_genome_assembly,_chromosome:_2	AUGUSTUS	exon	123319775	123320374	.	+	.	ID=g14213.t1.exon2;Parent=g14213.t1;
OX637533.1_Linnaemya_tessellans_genome_assembly,_chromosome:_2	AUGUSTUS	intron	123320375	123321598	1	+	.	ID=g14213.t1.intron2;Parent=g14213.t1;
OX637533.1_Linnaemya_tessellans_genome_assembly,_chromosome:_2	AUGUSTUS	CDS	123321599	123321855	1	+	2	ID=g14213.t1.CDS3;Parent=g14213.t1;
OX637533.1_Linnaemya_tessellans_genome_assembly,_chromosome:_2	AUGUSTUS	exon	123321599	123321855	.	+	.	ID=g14213.t1.exon3;Parent=g14213.t1;
OX637533.1_Linnaemya_tessellans_genome_assembly,_chromosome:_2	AUGUSTUS	stop_codon	123321853	123321855	.	+	0	ID=g14213.t1.stop1;Parent=g14213.t1;
OX637533.1_Linnaemya_tessellans_genome_assembly,_chromosome:_2	AUGUSTUS	gene	123339787	123340699	.	+	.	ID=g14214;
OX637533.1_Linnaemya_tessellans_genome_assembly,_chromosome:_2	AUGUSTUS	mRNA	123339787	123340699	1	+	.	ID=g14214.t1;Parent=g14214;
OX637533.1_Linnaemya_tessellans_genome_assembly,_chromosome:_2	AUGUSTUS	start_codon	123339787	123339789	.	+	0	ID=g14214.t1.start1;Parent=g14214.t1;
OX637533.1_Linnaemya_tessellans_genome_assembly,_chromosome:_2	AUGUSTUS	CDS	123339787	123340429	1	+	0	ID=g14214.t1.CDS1;Parent=g14214.t1;
OX637533.1_Linnaemya_tessellans_genome_assembly,_chromosome:_2	AUGUSTUS	exon	123339787	123340429	.	+	.	ID=g14214.t1.exon1;Parent=g14214.t1;
OX637533.1_Linnaemya_tessellans_genome_assembly,_chromosome:_2	AUGUSTUS	intron	123340430	123340490	1	+	.	ID=g14214.t1.intron1;Parent=g14214.t1;
OX637533.1_Linnaemya_tessellans_genome_assembly,_chromosome:_2	AUGUSTUS	CDS	123340491	123340699	1	+	2	ID=g14214.t1.CDS2;Parent=g14214.t1;
OX637533.1_Linnaemya_tessellans_genome_assembly,_chromosome:_2	AUGUSTUS	exon	123340491	123340699	.	+	.	ID=g14214.t1.exon2;Parent=g14214.t1;
OX637533.1_Linnaemya_tessellans_genome_assembly,_chromosome:_2	AUGUSTUS	stop_codon	123340697	123340699	.	+	0	ID=g14214.t1.stop1;Parent=g14214.t1;
OX637533.1_Linnaemya_tessellans_genome_assembly,_chromosome:_2	AUGUSTUS	gene	123349651	123352765	.	+	.	ID=g14215;
OX637533.1_Linnaemya_tessellans_genome_assembly,_chromosome:_2	AUGUSTUS	mRNA	123349651	123352765	0.76	+	.	ID=g14215.t1;Parent=g14215;
OX637533.1_Linnaemya_tessellans_genome_assembly,_chromosome:_2	AUGUSTUS	start_codon	123349651	123349653	.	+	0	ID=g14215.t1.start1;Parent=g14215.t1;
OX637533.1_Linnaemya_tessellans_genome_assembly,_chromosome:_2	AUGUSTUS	CDS	123349651	123349702	1	+	0	ID=g14215.t1.CDS1;Parent=g14215.t1;
OX637533.1_Linnaemya_tessellans_genome_assembly,_chromosome:_2	AUGUSTUS	exon	123349651	123349702	.	+	.	ID=g14215.t1.exon1;Parent=g14215.t1;
OX637533.1_Linnaemya_tessellans_genome_assembly,_chromosome:_2	AUGUSTUS	intron	123349703	123351021	1	+	.	ID=g14215.t1.intron1;Parent=g14215.t1;
OX637533.1_Linnaemya_tessellans_genome_assembly,_chromosome:_2	AUGUSTUS	CDS	123351022	123352482	0.76	+	2	ID=g14215.t1.CDS2;Parent=g14215.t1;
OX637533.1_Linnaemya_tessellans_genome_assembly,_chromosome:_2	AUGUSTUS	exon	123351022	123352482	.	+	.	ID=g14215.t1.exon2;Parent=g14215.t1;
OX637533.1_Linnaemya_tessellans_genome_assembly,_chromosome:_2	AUGUSTUS	intron	123352483	123352556	1	+	.	ID=g14215.t1.intron2;Parent=g14215.t1;
OX637533.1_Linnaemya_tessellans_genome_assembly,_chromosome:_2	AUGUSTUS	CDS	123352557	123352765	1	+	2	ID=g14215.t1.CDS3;Parent=g14215.t1;
OX637533.1_Linnaemya_tessellans_genome_assembly,_chromosome:_2	AUGUSTUS	exon	123352557	123352765	.	+	.	ID=g14215.t1.exon3;Parent=g14215.t1;
OX637533.1_Linnaemya_tessellans_genome_assembly,_chromosome:_2	AUGUSTUS	stop_codon	123352763	123352765	.	+	0	ID=g14215.t1.stop1;Parent=g14215.t1;
OX637533.1_Linnaemya_tessellans_genome_assembly,_chromosome:_2	AUGUSTUS	gene	123359794	123364972	.	+	.	ID=g14216;
OX637533.1_Linnaemya_tessellans_genome_assembly,_chromosome:_2	AUGUSTUS	mRNA	123359794	123364972	1	+	.	ID=g14216.t1;Parent=g14216;
OX637533.1_Linnaemya_tessellans_genome_assembly,_chromosome:_2	AUGUSTUS	start_codon	123359794	123359796	.	+	0	ID=g14216.t1.start1;Parent=g14216.t1;
OX637533.1_Linnaemya_tessellans_genome_assembly,_chromosome:_2	AUGUSTUS	CDS	123359794	123359881	1	+	0	ID=g14216.t1.CDS1;Parent=g14216.t1;
OX637533.1_Linnaemya_tessellans_genome_assembly,_chromosome:_2	AUGUSTUS	exon	123359794	123359881	.	+	.	ID=g14216.t1.exon1;Parent=g14216.t1;
OX637533.1_Linnaemya_tessellans_genome_assembly,_chromosome:_2	AUGUSTUS	intron	123359882	123359964	1	+	.	ID=g14216.t1.intron1;Parent=g14216.t1;
OX637533.1_Linnaemya_tessellans_genome_assembly,_chromosome:_2	AUGUSTUS	CDS	123359965	123360072	1	+	2	ID=g14216.t1.CDS2;Parent=g14216.t1;
OX637533.1_Linnaemya_tessellans_genome_assembly,_chromosome:_2	AUGUSTUS	exon	123359965	123360072	.	+	.	ID=g14216.t1.exon2;Parent=g14216.t1;
OX637533.1_Linnaemya_tessellans_genome_assembly,_chromosome:_2	AUGUSTUS	intron	123360073	123362343	1	+	.	ID=g14216.t1.intron2;Parent=g14216.t1;
OX637533.1_Linnaemya_tessellans_genome_assembly,_chromosome:_2	AUGUSTUS	CDS	123362344	123363057	1	+	2	ID=g14216.t1.CDS3;Parent=g14216.t1;
OX637533.1_Linnaemya_tessellans_genome_assembly,_chromosome:_2	AUGUSTUS	exon	123362344	123363057	.	+	.	ID=g14216.t1.exon3;Parent=g14216.t1;
OX637533.1_Linnaemya_tessellans_genome_assembly,_chromosome:_2	AUGUSTUS	intron	123363058	123364778	1	+	.	ID=g14216.t1.intron3;Parent=g14216.t1;
OX637533.1_Linnaemya_tessellans_genome_assembly,_chromosome:_2	AUGUSTUS	CDS	123364779	123364972	1	+	2	ID=g14216.t1.CDS4;Parent=g14216.t1;
OX637533.1_Linnaemya_tessellans_genome_assembly,_chromosome:_2	AUGUSTUS	exon	123364779	123364972	.	+	.	ID=g14216.t1.exon4;Parent=g14216.t1;
OX637533.1_Linnaemya_tessellans_genome_assembly,_chromosome:_2	AUGUSTUS	stop_codon	123364970	123364972	.	+	0	ID=g14216.t1.stop1;Parent=g14216.t1;
OX637533.1_Linnaemya_tessellans_genome_assembly,_chromosome:_2	AUGUSTUS	gene	123365102	123368925	.	-	.	ID=g14217;
OX637533.1_Linnaemya_tessellans_genome_assembly,_chromosome:_2	AUGUSTUS	mRNA	123365102	123368925	0.36	-	.	ID=g14217.t1;Parent=g14217;
OX637533.1_Linnaemya_tessellans_genome_assembly,_chromosome:_2	AUGUSTUS	stop_codon	123365102	123365104	.	-	0	ID=g14217.t1.stop1;Parent=g14217.t1;
OX637533.1_Linnaemya_tessellans_genome_assembly,_chromosome:_2	AUGUSTUS	CDS	123365102	123365334	0.8	-	2	ID=g14217.t1.CDS1;Parent=g14217.t1;
OX637533.1_Linnaemya_tessellans_genome_assembly,_chromosome:_2	AUGUSTUS	exon	123365102	123365334	.	-	.	ID=g14217.t1.exon1;Parent=g14217.t1;
OX637533.1_Linnaemya_tessellans_genome_assembly,_chromosome:_2	AUGUSTUS	intron	123365335	123365513	1	-	.	ID=g14217.t1.intron1;Parent=g14217.t1;
OX637533.1_Linnaemya_tessellans_genome_assembly,_chromosome:_2	AUGUSTUS	CDS	123365514	123366605	0.8	-	2	ID=g14217.t1.CDS2;Parent=g14217.t1;
OX637533.1_Linnaemya_tessellans_genome_assembly,_chromosome:_2	AUGUSTUS	exon	123365514	123366605	.	-	.	ID=g14217.t1.exon2;Parent=g14217.t1;
OX637533.1_Linnaemya_tessellans_genome_assembly,_chromosome:_2	AUGUSTUS	intron	123366606	123368894	0.45	-	.	ID=g14217.t1.intron2;Parent=g14217.t1;
OX637533.1_Linnaemya_tessellans_genome_assembly,_chromosome:_2	AUGUSTUS	CDS	123368895	123368925	0.45	-	0	ID=g14217.t1.CDS3;Parent=g14217.t1;
OX637533.1_Linnaemya_tessellans_genome_assembly,_chromosome:_2	AUGUSTUS	exon	123368895	123368925	.	-	.	ID=g14217.t1.exon3;Parent=g14217.t1;
OX637533.1_Linnaemya_tessellans_genome_assembly,_chromosome:_2	AUGUSTUS	start_codon	123368923	123368925	.	-	0	ID=g14217.t1.start1;Parent=g14217.t1;
OX637533.1_Linnaemya_tessellans_genome_assembly,_chromosome:_2	AUGUSTUS	gene	123371853	123372331	.	+	.	ID=g14218;
OX637533.1_Linnaemya_tessellans_genome_assembly,_chromosome:_2	AUGUSTUS	mRNA	123371853	123372331	1	+	.	ID=g14218.t1;Parent=g14218;
OX637533.1_Linnaemya_tessellans_genome_assembly,_chromosome:_2	AUGUSTUS	start_codon	123371853	123371855	.	+	0	ID=g14218.t1.start1;Parent=g14218.t1;
OX637533.1_Linnaemya_tessellans_genome_assembly,_chromosome:_2	AUGUSTUS	CDS	123371853	123371934	1	+	0	ID=g14218.t1.CDS1;Parent=g14218.t1;
OX637533.1_Linnaemya_tessellans_genome_assembly,_chromosome:_2	AUGUSTUS	exon	123371853	123371934	.	+	.	ID=g14218.t1.exon1;Parent=g14218.t1;
OX637533.1_Linnaemya_tessellans_genome_assembly,_chromosome:_2	AUGUSTUS	intron	123371935	123371988	1	+	.	ID=g14218.t1.intron1;Parent=g14218.t1;
OX637533.1_Linnaemya_tessellans_genome_assembly,_chromosome:_2	AUGUSTUS	CDS	123371989	123372041	1	+	2	ID=g14218.t1.CDS2;Parent=g14218.t1;
OX637533.1_Linnaemya_tessellans_genome_assembly,_chromosome:_2	AUGUSTUS	exon	123371989	123372041	.	+	.	ID=g14218.t1.exon2;Parent=g14218.t1;
OX637533.1_Linnaemya_tessellans_genome_assembly,_chromosome:_2	AUGUSTUS	intron	123372042	123372100	1	+	.	ID=g14218.t1.intron2;Parent=g14218.t1;
OX637533.1_Linnaemya_tessellans_genome_assembly,_chromosome:_2	AUGUSTUS	CDS	123372101	123372331	1	+	0	ID=g14218.t1.CDS3;Parent=g14218.t1;
OX637533.1_Linnaemya_tessellans_genome_assembly,_chromosome:_2	AUGUSTUS	exon	123372101	123372331	.	+	.	ID=g14218.t1.exon3;Parent=g14218.t1;
OX637533.1_Linnaemya_tessellans_genome_assembly,_chromosome:_2	AUGUSTUS	stop_codon	123372329	123372331	.	+	0	ID=g14218.t1.stop1;Parent=g14218.t1;
OX637533.1_Linnaemya_tessellans_genome_assembly,_chromosome:_2	AUGUSTUS	gene	123373571	123414701	.	+	.	ID=g14219;
OX637533.1_Linnaemya_tessellans_genome_assembly,_chromosome:_2	AUGUSTUS	mRNA	123373571	123373852	0.96	+	.	ID=g14219.t1;Parent=g14219;
OX637533.1_Linnaemya_tessellans_genome_assembly,_chromosome:_2	AUGUSTUS	start_codon	123373571	123373573	.	+	0	ID=g14219.t1.start1;Parent=g14219.t1;
OX637533.1_Linnaemya_tessellans_genome_assembly,_chromosome:_2	AUGUSTUS	CDS	123373571	123373852	0.96	+	0	ID=g14219.t1.CDS1;Parent=g14219.t1;
OX637533.1_Linnaemya_tessellans_genome_assembly,_chromosome:_2	AUGUSTUS	exon	123373571	123373852	.	+	.	ID=g14219.t1.exon1;Parent=g14219.t1;
OX637533.1_Linnaemya_tessellans_genome_assembly,_chromosome:_2	AUGUSTUS	stop_codon	123373850	123373852	.	+	0	ID=g14219.t1.stop1;Parent=g14219.t1;
OX637533.1_Linnaemya_tessellans_genome_assembly,_chromosome:_2	AUGUSTUS	mRNA	123373571	123414701	0.48	+	.	ID=g14219.t2;Parent=g14219;
OX637533.1_Linnaemya_tessellans_genome_assembly,_chromosome:_2	AUGUSTUS	start_codon	123373571	123373573	.	+	0	ID=g14219.t2.start1;Parent=g14219.t2;
OX637533.1_Linnaemya_tessellans_genome_assembly,_chromosome:_2	AUGUSTUS	CDS	123373571	123373848	0.51	+	0	ID=g14219.t2.CDS1;Parent=g14219.t2;
OX637533.1_Linnaemya_tessellans_genome_assembly,_chromosome:_2	AUGUSTUS	exon	123373571	123373848	.	+	.	ID=g14219.t2.exon1;Parent=g14219.t2;
OX637533.1_Linnaemya_tessellans_genome_assembly,_chromosome:_2	AUGUSTUS	intron	123373849	123414286	0.48	+	.	ID=g14219.t2.intron1;Parent=g14219.t2;
OX637533.1_Linnaemya_tessellans_genome_assembly,_chromosome:_2	AUGUSTUS	CDS	123414287	123414701	0.97	+	1	ID=g14219.t2.CDS2;Parent=g14219.t2;
OX637533.1_Linnaemya_tessellans_genome_assembly,_chromosome:_2	AUGUSTUS	exon	123414287	123414701	.	+	.	ID=g14219.t2.exon2;Parent=g14219.t2;
OX637533.1_Linnaemya_tessellans_genome_assembly,_chromosome:_2	AUGUSTUS	stop_codon	123414699	123414701	.	+	0	ID=g14219.t2.stop1;Parent=g14219.t2;
OX637533.1_Linnaemya_tessellans_genome_assembly,_chromosome:_2	AUGUSTUS	gene	123417962	123421345	.	-	.	ID=g14220;
OX637533.1_Linnaemya_tessellans_genome_assembly,_chromosome:_2	AUGUSTUS	mRNA	123417962	123421345	0.99	-	.	ID=g14220.t1;Parent=g14220;
OX637533.1_Linnaemya_tessellans_genome_assembly,_chromosome:_2	AUGUSTUS	stop_codon	123417962	123417964	.	-	0	ID=g14220.t1.stop1;Parent=g14220.t1;
OX637533.1_Linnaemya_tessellans_genome_assembly,_chromosome:_2	AUGUSTUS	CDS	123417962	123418045	1	-	0	ID=g14220.t1.CDS1;Parent=g14220.t1;
OX637533.1_Linnaemya_tessellans_genome_assembly,_chromosome:_2	AUGUSTUS	exon	123417962	123418045	.	-	.	ID=g14220.t1.exon1;Parent=g14220.t1;
OX637533.1_Linnaemya_tessellans_genome_assembly,_chromosome:_2	AUGUSTUS	intron	123418046	123418463	1	-	.	ID=g14220.t1.intron1;Parent=g14220.t1;
OX637533.1_Linnaemya_tessellans_genome_assembly,_chromosome:_2	AUGUSTUS	CDS	123418464	123418929	1	-	1	ID=g14220.t1.CDS2;Parent=g14220.t1;
OX637533.1_Linnaemya_tessellans_genome_assembly,_chromosome:_2	AUGUSTUS	exon	123418464	123418929	.	-	.	ID=g14220.t1.exon2;Parent=g14220.t1;
OX637533.1_Linnaemya_tessellans_genome_assembly,_chromosome:_2	AUGUSTUS	intron	123418930	123419250	1	-	.	ID=g14220.t1.intron2;Parent=g14220.t1;
OX637533.1_Linnaemya_tessellans_genome_assembly,_chromosome:_2	AUGUSTUS	CDS	123419251	123419592	1	-	1	ID=g14220.t1.CDS3;Parent=g14220.t1;
OX637533.1_Linnaemya_tessellans_genome_assembly,_chromosome:_2	AUGUSTUS	exon	123419251	123419592	.	-	.	ID=g14220.t1.exon3;Parent=g14220.t1;
OX637533.1_Linnaemya_tessellans_genome_assembly,_chromosome:_2	AUGUSTUS	intron	123419593	123420803	1	-	.	ID=g14220.t1.intron3;Parent=g14220.t1;
OX637533.1_Linnaemya_tessellans_genome_assembly,_chromosome:_2	AUGUSTUS	CDS	123420804	123421231	0.99	-	0	ID=g14220.t1.CDS4;Parent=g14220.t1;
OX637533.1_Linnaemya_tessellans_genome_assembly,_chromosome:_2	AUGUSTUS	exon	123420804	123421231	.	-	.	ID=g14220.t1.exon4;Parent=g14220.t1;
OX637533.1_Linnaemya_tessellans_genome_assembly,_chromosome:_2	AUGUSTUS	intron	123421232	123421315	1	-	.	ID=g14220.t1.intron4;Parent=g14220.t1;
OX637533.1_Linnaemya_tessellans_genome_assembly,_chromosome:_2	AUGUSTUS	CDS	123421316	123421345	1	-	0	ID=g14220.t1.CDS5;Parent=g14220.t1;
OX637533.1_Linnaemya_tessellans_genome_assembly,_chromosome:_2	AUGUSTUS	exon	123421316	123421345	.	-	.	ID=g14220.t1.exon5;Parent=g14220.t1;
OX637533.1_Linnaemya_tessellans_genome_assembly,_chromosome:_2	AUGUSTUS	start_codon	123421343	123421345	.	-	0	ID=g14220.t1.start1;Parent=g14220.t1;
OX637533.1_Linnaemya_tessellans_genome_assembly,_chromosome:_2	AUGUSTUS	gene	123423390	123426266	.	-	.	ID=g14221;
OX637533.1_Linnaemya_tessellans_genome_assembly,_chromosome:_2	AUGUSTUS	mRNA	123423390	123426266	1	-	.	ID=g14221.t1;Parent=g14221;
OX637533.1_Linnaemya_tessellans_genome_assembly,_chromosome:_2	AUGUSTUS	stop_codon	123423390	123423392	.	-	0	ID=g14221.t1.stop1;Parent=g14221.t1;
OX637533.1_Linnaemya_tessellans_genome_assembly,_chromosome:_2	AUGUSTUS	CDS	123423390	123423504	1	-	1	ID=g14221.t1.CDS1;Parent=g14221.t1;
OX637533.1_Linnaemya_tessellans_genome_assembly,_chromosome:_2	AUGUSTUS	exon	123423390	123423504	.	-	.	ID=g14221.t1.exon1;Parent=g14221.t1;
OX637533.1_Linnaemya_tessellans_genome_assembly,_chromosome:_2	AUGUSTUS	intron	123423505	123423766	1	-	.	ID=g14221.t1.intron1;Parent=g14221.t1;
OX637533.1_Linnaemya_tessellans_genome_assembly,_chromosome:_2	AUGUSTUS	CDS	123423767	123423885	1	-	0	ID=g14221.t1.CDS2;Parent=g14221.t1;
OX637533.1_Linnaemya_tessellans_genome_assembly,_chromosome:_2	AUGUSTUS	exon	123423767	123423885	.	-	.	ID=g14221.t1.exon2;Parent=g14221.t1;
OX637533.1_Linnaemya_tessellans_genome_assembly,_chromosome:_2	AUGUSTUS	intron	123423886	123425681	1	-	.	ID=g14221.t1.intron2;Parent=g14221.t1;
OX637533.1_Linnaemya_tessellans_genome_assembly,_chromosome:_2	AUGUSTUS	CDS	123425682	123426092	1	-	0	ID=g14221.t1.CDS3;Parent=g14221.t1;
OX637533.1_Linnaemya_tessellans_genome_assembly,_chromosome:_2	AUGUSTUS	exon	123425682	123426092	.	-	.	ID=g14221.t1.exon3;Parent=g14221.t1;
OX637533.1_Linnaemya_tessellans_genome_assembly,_chromosome:_2	AUGUSTUS	intron	123426093	123426200	1	-	.	ID=g14221.t1.intron3;Parent=g14221.t1;
OX637533.1_Linnaemya_tessellans_genome_assembly,_chromosome:_2	AUGUSTUS	CDS	123426201	123426266	1	-	0	ID=g14221.t1.CDS4;Parent=g14221.t1;
OX637533.1_Linnaemya_tessellans_genome_assembly,_chromosome:_2	AUGUSTUS	exon	123426201	123426266	.	-	.	ID=g14221.t1.exon4;Parent=g14221.t1;
OX637533.1_Linnaemya_tessellans_genome_assembly,_chromosome:_2	AUGUSTUS	start_codon	123426264	123426266	.	-	0	ID=g14221.t1.start1;Parent=g14221.t1;
OX637533.1_Linnaemya_tessellans_genome_assembly,_chromosome:_2	AUGUSTUS	gene	123430903	123433104	.	-	.	ID=g14222;
OX637533.1_Linnaemya_tessellans_genome_assembly,_chromosome:_2	AUGUSTUS	mRNA	123430903	123433104	0.73	-	.	ID=g14222.t1;Parent=g14222;
OX637533.1_Linnaemya_tessellans_genome_assembly,_chromosome:_2	AUGUSTUS	stop_codon	123430903	123430905	.	-	0	ID=g14222.t1.stop1;Parent=g14222.t1;
OX637533.1_Linnaemya_tessellans_genome_assembly,_chromosome:_2	AUGUSTUS	CDS	123430903	123431093	0.73	-	2	ID=g14222.t1.CDS1;Parent=g14222.t1;
OX637533.1_Linnaemya_tessellans_genome_assembly,_chromosome:_2	AUGUSTUS	exon	123430903	123431093	.	-	.	ID=g14222.t1.exon1;Parent=g14222.t1;
OX637533.1_Linnaemya_tessellans_genome_assembly,_chromosome:_2	AUGUSTUS	intron	123431094	123431465	1	-	.	ID=g14222.t1.intron1;Parent=g14222.t1;
OX637533.1_Linnaemya_tessellans_genome_assembly,_chromosome:_2	AUGUSTUS	CDS	123431466	123431640	1	-	0	ID=g14222.t1.CDS2;Parent=g14222.t1;
OX637533.1_Linnaemya_tessellans_genome_assembly,_chromosome:_2	AUGUSTUS	exon	123431466	123431640	.	-	.	ID=g14222.t1.exon2;Parent=g14222.t1;
OX637533.1_Linnaemya_tessellans_genome_assembly,_chromosome:_2	AUGUSTUS	intron	123431641	123431694	1	-	.	ID=g14222.t1.intron2;Parent=g14222.t1;
OX637533.1_Linnaemya_tessellans_genome_assembly,_chromosome:_2	AUGUSTUS	CDS	123431695	123431909	1	-	2	ID=g14222.t1.CDS3;Parent=g14222.t1;
OX637533.1_Linnaemya_tessellans_genome_assembly,_chromosome:_2	AUGUSTUS	exon	123431695	123431909	.	-	.	ID=g14222.t1.exon3;Parent=g14222.t1;
OX637533.1_Linnaemya_tessellans_genome_assembly,_chromosome:_2	AUGUSTUS	intron	123431910	123431987	1	-	.	ID=g14222.t1.intron3;Parent=g14222.t1;
OX637533.1_Linnaemya_tessellans_genome_assembly,_chromosome:_2	AUGUSTUS	CDS	123431988	123432153	1	-	0	ID=g14222.t1.CDS4;Parent=g14222.t1;
OX637533.1_Linnaemya_tessellans_genome_assembly,_chromosome:_2	AUGUSTUS	exon	123431988	123432153	.	-	.	ID=g14222.t1.exon4;Parent=g14222.t1;
OX637533.1_Linnaemya_tessellans_genome_assembly,_chromosome:_2	AUGUSTUS	intron	123432154	123432223	1	-	.	ID=g14222.t1.intron4;Parent=g14222.t1;
OX637533.1_Linnaemya_tessellans_genome_assembly,_chromosome:_2	AUGUSTUS	CDS	123432224	123432448	1	-	0	ID=g14222.t1.CDS5;Parent=g14222.t1;
OX637533.1_Linnaemya_tessellans_genome_assembly,_chromosome:_2	AUGUSTUS	exon	123432224	123432448	.	-	.	ID=g14222.t1.exon5;Parent=g14222.t1;
OX637533.1_Linnaemya_tessellans_genome_assembly,_chromosome:_2	AUGUSTUS	intron	123432449	123432603	1	-	.	ID=g14222.t1.intron5;Parent=g14222.t1;
OX637533.1_Linnaemya_tessellans_genome_assembly,_chromosome:_2	AUGUSTUS	CDS	123432604	123432905	1	-	2	ID=g14222.t1.CDS6;Parent=g14222.t1;
OX637533.1_Linnaemya_tessellans_genome_assembly,_chromosome:_2	AUGUSTUS	exon	123432604	123432905	.	-	.	ID=g14222.t1.exon6;Parent=g14222.t1;
OX637533.1_Linnaemya_tessellans_genome_assembly,_chromosome:_2	AUGUSTUS	intron	123432906	123432974	1	-	.	ID=g14222.t1.intron6;Parent=g14222.t1;
OX637533.1_Linnaemya_tessellans_genome_assembly,_chromosome:_2	AUGUSTUS	CDS	123432975	123433104	1	-	0	ID=g14222.t1.CDS7;Parent=g14222.t1;
OX637533.1_Linnaemya_tessellans_genome_assembly,_chromosome:_2	AUGUSTUS	exon	123432975	123433104	.	-	.	ID=g14222.t1.exon7;Parent=g14222.t1;
OX637533.1_Linnaemya_tessellans_genome_assembly,_chromosome:_2	AUGUSTUS	start_codon	123433102	123433104	.	-	0	ID=g14222.t1.start1;Parent=g14222.t1;
OX637533.1_Linnaemya_tessellans_genome_assembly,_chromosome:_2	AUGUSTUS	gene	123433753	123434161	.	-	.	ID=g14223;
OX637533.1_Linnaemya_tessellans_genome_assembly,_chromosome:_2	AUGUSTUS	mRNA	123433753	123434161	1	-	.	ID=g14223.t1;Parent=g14223;
OX637533.1_Linnaemya_tessellans_genome_assembly,_chromosome:_2	AUGUSTUS	stop_codon	123433753	123433755	.	-	0	ID=g14223.t1.stop1;Parent=g14223.t1;
OX637533.1_Linnaemya_tessellans_genome_assembly,_chromosome:_2	AUGUSTUS	CDS	123433753	123433938	1	-	0	ID=g14223.t1.CDS1;Parent=g14223.t1;
OX637533.1_Linnaemya_tessellans_genome_assembly,_chromosome:_2	AUGUSTUS	exon	123433753	123433938	.	-	.	ID=g14223.t1.exon1;Parent=g14223.t1;
OX637533.1_Linnaemya_tessellans_genome_assembly,_chromosome:_2	AUGUSTUS	intron	123433939	123433996	1	-	.	ID=g14223.t1.intron1;Parent=g14223.t1;
OX637533.1_Linnaemya_tessellans_genome_assembly,_chromosome:_2	AUGUSTUS	CDS	123433997	123434161	1	-	0	ID=g14223.t1.CDS2;Parent=g14223.t1;
OX637533.1_Linnaemya_tessellans_genome_assembly,_chromosome:_2	AUGUSTUS	exon	123433997	123434161	.	-	.	ID=g14223.t1.exon2;Parent=g14223.t1;
OX637533.1_Linnaemya_tessellans_genome_assembly,_chromosome:_2	AUGUSTUS	start_codon	123434159	123434161	.	-	0	ID=g14223.t1.start1;Parent=g14223.t1;
OX637533.1_Linnaemya_tessellans_genome_assembly,_chromosome:_2	AUGUSTUS	gene	123464551	123475577	.	+	.	ID=g14224;
OX637533.1_Linnaemya_tessellans_genome_assembly,_chromosome:_2	AUGUSTUS	mRNA	123464551	123475577	1	+	.	ID=g14224.t1;Parent=g14224;
OX637533.1_Linnaemya_tessellans_genome_assembly,_chromosome:_2	AUGUSTUS	start_codon	123464551	123464553	.	+	0	ID=g14224.t1.start1;Parent=g14224.t1;
OX637533.1_Linnaemya_tessellans_genome_assembly,_chromosome:_2	AUGUSTUS	CDS	123464551	123464652	1	+	0	ID=g14224.t1.CDS1;Parent=g14224.t1;
OX637533.1_Linnaemya_tessellans_genome_assembly,_chromosome:_2	AUGUSTUS	exon	123464551	123464652	.	+	.	ID=g14224.t1.exon1;Parent=g14224.t1;
OX637533.1_Linnaemya_tessellans_genome_assembly,_chromosome:_2	AUGUSTUS	intron	123464653	123474297	1	+	.	ID=g14224.t1.intron1;Parent=g14224.t1;
OX637533.1_Linnaemya_tessellans_genome_assembly,_chromosome:_2	AUGUSTUS	CDS	123474298	123474414	1	+	0	ID=g14224.t1.CDS2;Parent=g14224.t1;
OX637533.1_Linnaemya_tessellans_genome_assembly,_chromosome:_2	AUGUSTUS	exon	123474298	123474414	.	+	.	ID=g14224.t1.exon2;Parent=g14224.t1;
OX637533.1_Linnaemya_tessellans_genome_assembly,_chromosome:_2	AUGUSTUS	intron	123474415	123474490	1	+	.	ID=g14224.t1.intron2;Parent=g14224.t1;
OX637533.1_Linnaemya_tessellans_genome_assembly,_chromosome:_2	AUGUSTUS	CDS	123474491	123474966	1	+	0	ID=g14224.t1.CDS3;Parent=g14224.t1;
OX637533.1_Linnaemya_tessellans_genome_assembly,_chromosome:_2	AUGUSTUS	exon	123474491	123474966	.	+	.	ID=g14224.t1.exon3;Parent=g14224.t1;
OX637533.1_Linnaemya_tessellans_genome_assembly,_chromosome:_2	AUGUSTUS	intron	123474967	123475198	1	+	.	ID=g14224.t1.intron3;Parent=g14224.t1;
OX637533.1_Linnaemya_tessellans_genome_assembly,_chromosome:_2	AUGUSTUS	CDS	123475199	123475577	1	+	1	ID=g14224.t1.CDS4;Parent=g14224.t1;
OX637533.1_Linnaemya_tessellans_genome_assembly,_chromosome:_2	AUGUSTUS	exon	123475199	123475577	.	+	.	ID=g14224.t1.exon4;Parent=g14224.t1;
OX637533.1_Linnaemya_tessellans_genome_assembly,_chromosome:_2	AUGUSTUS	stop_codon	123475575	123475577	.	+	0	ID=g14224.t1.stop1;Parent=g14224.t1;
OX637533.1_Linnaemya_tessellans_genome_assembly,_chromosome:_2	AUGUSTUS	gene	123478228	123480379	.	-	.	ID=g14225;
OX637533.1_Linnaemya_tessellans_genome_assembly,_chromosome:_2	AUGUSTUS	mRNA	123478228	123480379	1	-	.	ID=g14225.t1;Parent=g14225;
OX637533.1_Linnaemya_tessellans_genome_assembly,_chromosome:_2	AUGUSTUS	stop_codon	123478228	123478230	.	-	0	ID=g14225.t1.stop1;Parent=g14225.t1;
OX637533.1_Linnaemya_tessellans_genome_assembly,_chromosome:_2	AUGUSTUS	CDS	123478228	123478717	1	-	1	ID=g14225.t1.CDS1;Parent=g14225.t1;
OX637533.1_Linnaemya_tessellans_genome_assembly,_chromosome:_2	AUGUSTUS	exon	123478228	123478717	.	-	.	ID=g14225.t1.exon1;Parent=g14225.t1;
OX637533.1_Linnaemya_tessellans_genome_assembly,_chromosome:_2	AUGUSTUS	intron	123478718	123479822	1	-	.	ID=g14225.t1.intron1;Parent=g14225.t1;
OX637533.1_Linnaemya_tessellans_genome_assembly,_chromosome:_2	AUGUSTUS	CDS	123479823	123480177	1	-	2	ID=g14225.t1.CDS2;Parent=g14225.t1;
OX637533.1_Linnaemya_tessellans_genome_assembly,_chromosome:_2	AUGUSTUS	exon	123479823	123480177	.	-	.	ID=g14225.t1.exon2;Parent=g14225.t1;
OX637533.1_Linnaemya_tessellans_genome_assembly,_chromosome:_2	AUGUSTUS	intron	123480178	123480243	1	-	.	ID=g14225.t1.intron2;Parent=g14225.t1;
OX637533.1_Linnaemya_tessellans_genome_assembly,_chromosome:_2	AUGUSTUS	CDS	123480244	123480379	1	-	0	ID=g14225.t1.CDS3;Parent=g14225.t1;
OX637533.1_Linnaemya_tessellans_genome_assembly,_chromosome:_2	AUGUSTUS	exon	123480244	123480379	.	-	.	ID=g14225.t1.exon3;Parent=g14225.t1;
OX637533.1_Linnaemya_tessellans_genome_assembly,_chromosome:_2	AUGUSTUS	start_codon	123480377	123480379	.	-	0	ID=g14225.t1.start1;Parent=g14225.t1;
OX637533.1_Linnaemya_tessellans_genome_assembly,_chromosome:_2	AUGUSTUS	gene	123484095	123488866	.	+	.	ID=g14226;
OX637533.1_Linnaemya_tessellans_genome_assembly,_chromosome:_2	AUGUSTUS	mRNA	123484095	123488866	1	+	.	ID=g14226.t1;Parent=g14226;
OX637533.1_Linnaemya_tessellans_genome_assembly,_chromosome:_2	AUGUSTUS	start_codon	123484095	123484097	.	+	0	ID=g14226.t1.start1;Parent=g14226.t1;
OX637533.1_Linnaemya_tessellans_genome_assembly,_chromosome:_2	AUGUSTUS	CDS	123484095	123484203	1	+	0	ID=g14226.t1.CDS1;Parent=g14226.t1;
OX637533.1_Linnaemya_tessellans_genome_assembly,_chromosome:_2	AUGUSTUS	exon	123484095	123484203	.	+	.	ID=g14226.t1.exon1;Parent=g14226.t1;
OX637533.1_Linnaemya_tessellans_genome_assembly,_chromosome:_2	AUGUSTUS	intron	123484204	123484852	1	+	.	ID=g14226.t1.intron1;Parent=g14226.t1;
OX637533.1_Linnaemya_tessellans_genome_assembly,_chromosome:_2	AUGUSTUS	CDS	123484853	123485002	1	+	2	ID=g14226.t1.CDS2;Parent=g14226.t1;
OX637533.1_Linnaemya_tessellans_genome_assembly,_chromosome:_2	AUGUSTUS	exon	123484853	123485002	.	+	.	ID=g14226.t1.exon2;Parent=g14226.t1;
OX637533.1_Linnaemya_tessellans_genome_assembly,_chromosome:_2	AUGUSTUS	intron	123485003	123485490	1	+	.	ID=g14226.t1.intron2;Parent=g14226.t1;
OX637533.1_Linnaemya_tessellans_genome_assembly,_chromosome:_2	AUGUSTUS	CDS	123485491	123485964	1	+	2	ID=g14226.t1.CDS3;Parent=g14226.t1;
OX637533.1_Linnaemya_tessellans_genome_assembly,_chromosome:_2	AUGUSTUS	exon	123485491	123485964	.	+	.	ID=g14226.t1.exon3;Parent=g14226.t1;
OX637533.1_Linnaemya_tessellans_genome_assembly,_chromosome:_2	AUGUSTUS	intron	123485965	123486024	1	+	.	ID=g14226.t1.intron3;Parent=g14226.t1;
OX637533.1_Linnaemya_tessellans_genome_assembly,_chromosome:_2	AUGUSTUS	CDS	123486025	123486262	1	+	2	ID=g14226.t1.CDS4;Parent=g14226.t1;
OX637533.1_Linnaemya_tessellans_genome_assembly,_chromosome:_2	AUGUSTUS	exon	123486025	123486262	.	+	.	ID=g14226.t1.exon4;Parent=g14226.t1;
OX637533.1_Linnaemya_tessellans_genome_assembly,_chromosome:_2	AUGUSTUS	intron	123486263	123486323	1	+	.	ID=g14226.t1.intron4;Parent=g14226.t1;
OX637533.1_Linnaemya_tessellans_genome_assembly,_chromosome:_2	AUGUSTUS	CDS	123486324	123486438	1	+	1	ID=g14226.t1.CDS5;Parent=g14226.t1;
OX637533.1_Linnaemya_tessellans_genome_assembly,_chromosome:_2	AUGUSTUS	exon	123486324	123486438	.	+	.	ID=g14226.t1.exon5;Parent=g14226.t1;
OX637533.1_Linnaemya_tessellans_genome_assembly,_chromosome:_2	AUGUSTUS	intron	123486439	123486856	1	+	.	ID=g14226.t1.intron5;Parent=g14226.t1;
OX637533.1_Linnaemya_tessellans_genome_assembly,_chromosome:_2	AUGUSTUS	CDS	123486857	123487102	1	+	0	ID=g14226.t1.CDS6;Parent=g14226.t1;
OX637533.1_Linnaemya_tessellans_genome_assembly,_chromosome:_2	AUGUSTUS	exon	123486857	123487102	.	+	.	ID=g14226.t1.exon6;Parent=g14226.t1;
OX637533.1_Linnaemya_tessellans_genome_assembly,_chromosome:_2	AUGUSTUS	intron	123487103	123487209	1	+	.	ID=g14226.t1.intron6;Parent=g14226.t1;
OX637533.1_Linnaemya_tessellans_genome_assembly,_chromosome:_2	AUGUSTUS	CDS	123487210	123487802	1	+	0	ID=g14226.t1.CDS7;Parent=g14226.t1;
OX637533.1_Linnaemya_tessellans_genome_assembly,_chromosome:_2	AUGUSTUS	exon	123487210	123487802	.	+	.	ID=g14226.t1.exon7;Parent=g14226.t1;
OX637533.1_Linnaemya_tessellans_genome_assembly,_chromosome:_2	AUGUSTUS	intron	123487803	123487903	1	+	.	ID=g14226.t1.intron7;Parent=g14226.t1;
OX637533.1_Linnaemya_tessellans_genome_assembly,_chromosome:_2	AUGUSTUS	CDS	123487904	123488419	1	+	1	ID=g14226.t1.CDS8;Parent=g14226.t1;
OX637533.1_Linnaemya_tessellans_genome_assembly,_chromosome:_2	AUGUSTUS	exon	123487904	123488419	.	+	.	ID=g14226.t1.exon8;Parent=g14226.t1;
OX637533.1_Linnaemya_tessellans_genome_assembly,_chromosome:_2	AUGUSTUS	intron	123488420	123488484	1	+	.	ID=g14226.t1.intron8;Parent=g14226.t1;
OX637533.1_Linnaemya_tessellans_genome_assembly,_chromosome:_2	AUGUSTUS	CDS	123488485	123488866	1	+	1	ID=g14226.t1.CDS9;Parent=g14226.t1;
OX637533.1_Linnaemya_tessellans_genome_assembly,_chromosome:_2	AUGUSTUS	exon	123488485	123488866	.	+	.	ID=g14226.t1.exon9;Parent=g14226.t1;
OX637533.1_Linnaemya_tessellans_genome_assembly,_chromosome:_2	AUGUSTUS	stop_codon	123488864	123488866	.	+	0	ID=g14226.t1.stop1;Parent=g14226.t1;
OX637533.1_Linnaemya_tessellans_genome_assembly,_chromosome:_2	AUGUSTUS	gene	123490193	123491751	.	-	.	ID=g14227;
OX637533.1_Linnaemya_tessellans_genome_assembly,_chromosome:_2	AUGUSTUS	mRNA	123490193	123491751	1	-	.	ID=g14227.t1;Parent=g14227;
OX637533.1_Linnaemya_tessellans_genome_assembly,_chromosome:_2	AUGUSTUS	stop_codon	123490193	123490195	.	-	0	ID=g14227.t1.stop1;Parent=g14227.t1;
OX637533.1_Linnaemya_tessellans_genome_assembly,_chromosome:_2	AUGUSTUS	CDS	123490193	123490316	1	-	1	ID=g14227.t1.CDS1;Parent=g14227.t1;
OX637533.1_Linnaemya_tessellans_genome_assembly,_chromosome:_2	AUGUSTUS	exon	123490193	123490316	.	-	.	ID=g14227.t1.exon1;Parent=g14227.t1;
OX637533.1_Linnaemya_tessellans_genome_assembly,_chromosome:_2	AUGUSTUS	intron	123490317	123490555	1	-	.	ID=g14227.t1.intron1;Parent=g14227.t1;
OX637533.1_Linnaemya_tessellans_genome_assembly,_chromosome:_2	AUGUSTUS	CDS	123490556	123490761	1	-	0	ID=g14227.t1.CDS2;Parent=g14227.t1;
OX637533.1_Linnaemya_tessellans_genome_assembly,_chromosome:_2	AUGUSTUS	exon	123490556	123490761	.	-	.	ID=g14227.t1.exon2;Parent=g14227.t1;
OX637533.1_Linnaemya_tessellans_genome_assembly,_chromosome:_2	AUGUSTUS	intron	123490762	123490976	1	-	.	ID=g14227.t1.intron2;Parent=g14227.t1;
OX637533.1_Linnaemya_tessellans_genome_assembly,_chromosome:_2	AUGUSTUS	CDS	123490977	123491105	1	-	0	ID=g14227.t1.CDS3;Parent=g14227.t1;
OX637533.1_Linnaemya_tessellans_genome_assembly,_chromosome:_2	AUGUSTUS	exon	123490977	123491105	.	-	.	ID=g14227.t1.exon3;Parent=g14227.t1;
OX637533.1_Linnaemya_tessellans_genome_assembly,_chromosome:_2	AUGUSTUS	intron	123491106	123491340	1	-	.	ID=g14227.t1.intron3;Parent=g14227.t1;
OX637533.1_Linnaemya_tessellans_genome_assembly,_chromosome:_2	AUGUSTUS	CDS	123491341	123491463	1	-	0	ID=g14227.t1.CDS4;Parent=g14227.t1;
OX637533.1_Linnaemya_tessellans_genome_assembly,_chromosome:_2	AUGUSTUS	exon	123491341	123491463	.	-	.	ID=g14227.t1.exon4;Parent=g14227.t1;
OX637533.1_Linnaemya_tessellans_genome_assembly,_chromosome:_2	AUGUSTUS	intron	123491464	123491739	1	-	.	ID=g14227.t1.intron4;Parent=g14227.t1;
OX637533.1_Linnaemya_tessellans_genome_assembly,_chromosome:_2	AUGUSTUS	CDS	123491740	123491751	1	-	0	ID=g14227.t1.CDS5;Parent=g14227.t1;
OX637533.1_Linnaemya_tessellans_genome_assembly,_chromosome:_2	AUGUSTUS	exon	123491740	123491751	.	-	.	ID=g14227.t1.exon5;Parent=g14227.t1;
OX637533.1_Linnaemya_tessellans_genome_assembly,_chromosome:_2	AUGUSTUS	start_codon	123491749	123491751	.	-	0	ID=g14227.t1.start1;Parent=g14227.t1;
OX637533.1_Linnaemya_tessellans_genome_assembly,_chromosome:_2	AUGUSTUS	gene	123492938	123493768	.	-	.	ID=g14228;
OX637533.1_Linnaemya_tessellans_genome_assembly,_chromosome:_2	AUGUSTUS	mRNA	123492938	123493768	1	-	.	ID=g14228.t1;Parent=g14228;
OX637533.1_Linnaemya_tessellans_genome_assembly,_chromosome:_2	AUGUSTUS	stop_codon	123492938	123492940	.	-	0	ID=g14228.t1.stop1;Parent=g14228.t1;
OX637533.1_Linnaemya_tessellans_genome_assembly,_chromosome:_2	AUGUSTUS	CDS	123492938	123493768	1	-	0	ID=g14228.t1.CDS1;Parent=g14228.t1;
OX637533.1_Linnaemya_tessellans_genome_assembly,_chromosome:_2	AUGUSTUS	exon	123492938	123493768	.	-	.	ID=g14228.t1.exon1;Parent=g14228.t1;
OX637533.1_Linnaemya_tessellans_genome_assembly,_chromosome:_2	AUGUSTUS	start_codon	123493766	123493768	.	-	0	ID=g14228.t1.start1;Parent=g14228.t1;
OX637533.1_Linnaemya_tessellans_genome_assembly,_chromosome:_2	AUGUSTUS	gene	123494693	123495774	.	+	.	ID=g14229;
OX637533.1_Linnaemya_tessellans_genome_assembly,_chromosome:_2	AUGUSTUS	mRNA	123494693	123495774	1	+	.	ID=g14229.t1;Parent=g14229;
OX637533.1_Linnaemya_tessellans_genome_assembly,_chromosome:_2	AUGUSTUS	start_codon	123494693	123494695	.	+	0	ID=g14229.t1.start1;Parent=g14229.t1;
OX637533.1_Linnaemya_tessellans_genome_assembly,_chromosome:_2	AUGUSTUS	CDS	123494693	123494731	1	+	0	ID=g14229.t1.CDS1;Parent=g14229.t1;
OX637533.1_Linnaemya_tessellans_genome_assembly,_chromosome:_2	AUGUSTUS	exon	123494693	123494731	.	+	.	ID=g14229.t1.exon1;Parent=g14229.t1;
OX637533.1_Linnaemya_tessellans_genome_assembly,_chromosome:_2	AUGUSTUS	intron	123494732	123494787	1	+	.	ID=g14229.t1.intron1;Parent=g14229.t1;
OX637533.1_Linnaemya_tessellans_genome_assembly,_chromosome:_2	AUGUSTUS	CDS	123494788	123495774	1	+	0	ID=g14229.t1.CDS2;Parent=g14229.t1;
OX637533.1_Linnaemya_tessellans_genome_assembly,_chromosome:_2	AUGUSTUS	exon	123494788	123495774	.	+	.	ID=g14229.t1.exon2;Parent=g14229.t1;
OX637533.1_Linnaemya_tessellans_genome_assembly,_chromosome:_2	AUGUSTUS	stop_codon	123495772	123495774	.	+	0	ID=g14229.t1.stop1;Parent=g14229.t1;
OX637533.1_Linnaemya_tessellans_genome_assembly,_chromosome:_2	AUGUSTUS	gene	123496552	123498038	.	-	.	ID=g14230;
OX637533.1_Linnaemya_tessellans_genome_assembly,_chromosome:_2	AUGUSTUS	mRNA	123496552	123498038	1	-	.	ID=g14230.t1;Parent=g14230;
OX637533.1_Linnaemya_tessellans_genome_assembly,_chromosome:_2	AUGUSTUS	stop_codon	123496552	123496554	.	-	0	ID=g14230.t1.stop1;Parent=g14230.t1;
OX637533.1_Linnaemya_tessellans_genome_assembly,_chromosome:_2	AUGUSTUS	CDS	123496552	123496645	1	-	1	ID=g14230.t1.CDS1;Parent=g14230.t1;
OX637533.1_Linnaemya_tessellans_genome_assembly,_chromosome:_2	AUGUSTUS	exon	123496552	123496645	.	-	.	ID=g14230.t1.exon1;Parent=g14230.t1;
OX637533.1_Linnaemya_tessellans_genome_assembly,_chromosome:_2	AUGUSTUS	intron	123496646	123496705	1	-	.	ID=g14230.t1.intron1;Parent=g14230.t1;
OX637533.1_Linnaemya_tessellans_genome_assembly,_chromosome:_2	AUGUSTUS	CDS	123496706	123497556	1	-	0	ID=g14230.t1.CDS2;Parent=g14230.t1;
OX637533.1_Linnaemya_tessellans_genome_assembly,_chromosome:_2	AUGUSTUS	exon	123496706	123497556	.	-	.	ID=g14230.t1.exon2;Parent=g14230.t1;
OX637533.1_Linnaemya_tessellans_genome_assembly,_chromosome:_2	AUGUSTUS	intron	123497557	123497828	1	-	.	ID=g14230.t1.intron2;Parent=g14230.t1;
OX637533.1_Linnaemya_tessellans_genome_assembly,_chromosome:_2	AUGUSTUS	CDS	123497829	123498038	1	-	0	ID=g14230.t1.CDS3;Parent=g14230.t1;
OX637533.1_Linnaemya_tessellans_genome_assembly,_chromosome:_2	AUGUSTUS	exon	123497829	123498038	.	-	.	ID=g14230.t1.exon3;Parent=g14230.t1;
OX637533.1_Linnaemya_tessellans_genome_assembly,_chromosome:_2	AUGUSTUS	start_codon	123498036	123498038	.	-	0	ID=g14230.t1.start1;Parent=g14230.t1;
OX637533.1_Linnaemya_tessellans_genome_assembly,_chromosome:_2	AUGUSTUS	gene	123498896	123499664	.	+	.	ID=g14231;
OX637533.1_Linnaemya_tessellans_genome_assembly,_chromosome:_2	AUGUSTUS	mRNA	123498896	123499664	1	+	.	ID=g14231.t1;Parent=g14231;
OX637533.1_Linnaemya_tessellans_genome_assembly,_chromosome:_2	AUGUSTUS	start_codon	123498896	123498898	.	+	0	ID=g14231.t1.start1;Parent=g14231.t1;
OX637533.1_Linnaemya_tessellans_genome_assembly,_chromosome:_2	AUGUSTUS	CDS	123498896	123498986	1	+	0	ID=g14231.t1.CDS1;Parent=g14231.t1;
OX637533.1_Linnaemya_tessellans_genome_assembly,_chromosome:_2	AUGUSTUS	exon	123498896	123498986	.	+	.	ID=g14231.t1.exon1;Parent=g14231.t1;
OX637533.1_Linnaemya_tessellans_genome_assembly,_chromosome:_2	AUGUSTUS	intron	123498987	123499071	1	+	.	ID=g14231.t1.intron1;Parent=g14231.t1;
OX637533.1_Linnaemya_tessellans_genome_assembly,_chromosome:_2	AUGUSTUS	CDS	123499072	123499297	1	+	2	ID=g14231.t1.CDS2;Parent=g14231.t1;
OX637533.1_Linnaemya_tessellans_genome_assembly,_chromosome:_2	AUGUSTUS	exon	123499072	123499297	.	+	.	ID=g14231.t1.exon2;Parent=g14231.t1;
OX637533.1_Linnaemya_tessellans_genome_assembly,_chromosome:_2	AUGUSTUS	intron	123499298	123499366	1	+	.	ID=g14231.t1.intron2;Parent=g14231.t1;
OX637533.1_Linnaemya_tessellans_genome_assembly,_chromosome:_2	AUGUSTUS	CDS	123499367	123499664	1	+	1	ID=g14231.t1.CDS3;Parent=g14231.t1;
OX637533.1_Linnaemya_tessellans_genome_assembly,_chromosome:_2	AUGUSTUS	exon	123499367	123499664	.	+	.	ID=g14231.t1.exon3;Parent=g14231.t1;
OX637533.1_Linnaemya_tessellans_genome_assembly,_chromosome:_2	AUGUSTUS	stop_codon	123499662	123499664	.	+	0	ID=g14231.t1.stop1;Parent=g14231.t1;
OX637533.1_Linnaemya_tessellans_genome_assembly,_chromosome:_2	AUGUSTUS	gene	123499783	123501410	.	-	.	ID=g14232;
OX637533.1_Linnaemya_tessellans_genome_assembly,_chromosome:_2	AUGUSTUS	mRNA	123499783	123501410	1	-	.	ID=g14232.t1;Parent=g14232;
OX637533.1_Linnaemya_tessellans_genome_assembly,_chromosome:_2	AUGUSTUS	stop_codon	123499783	123499785	.	-	0	ID=g14232.t1.stop1;Parent=g14232.t1;
OX637533.1_Linnaemya_tessellans_genome_assembly,_chromosome:_2	AUGUSTUS	CDS	123499783	123500410	1	-	1	ID=g14232.t1.CDS1;Parent=g14232.t1;
OX637533.1_Linnaemya_tessellans_genome_assembly,_chromosome:_2	AUGUSTUS	exon	123499783	123500410	.	-	.	ID=g14232.t1.exon1;Parent=g14232.t1;
OX637533.1_Linnaemya_tessellans_genome_assembly,_chromosome:_2	AUGUSTUS	intron	123500411	123500503	1	-	.	ID=g14232.t1.intron1;Parent=g14232.t1;
OX637533.1_Linnaemya_tessellans_genome_assembly,_chromosome:_2	AUGUSTUS	CDS	123500504	123501240	1	-	0	ID=g14232.t1.CDS2;Parent=g14232.t1;
OX637533.1_Linnaemya_tessellans_genome_assembly,_chromosome:_2	AUGUSTUS	exon	123500504	123501240	.	-	.	ID=g14232.t1.exon2;Parent=g14232.t1;
OX637533.1_Linnaemya_tessellans_genome_assembly,_chromosome:_2	AUGUSTUS	intron	123501241	123501290	1	-	.	ID=g14232.t1.intron2;Parent=g14232.t1;
OX637533.1_Linnaemya_tessellans_genome_assembly,_chromosome:_2	AUGUSTUS	CDS	123501291	123501410	1	-	0	ID=g14232.t1.CDS3;Parent=g14232.t1;
OX637533.1_Linnaemya_tessellans_genome_assembly,_chromosome:_2	AUGUSTUS	exon	123501291	123501410	.	-	.	ID=g14232.t1.exon3;Parent=g14232.t1;
OX637533.1_Linnaemya_tessellans_genome_assembly,_chromosome:_2	AUGUSTUS	start_codon	123501408	123501410	.	-	0	ID=g14232.t1.start1;Parent=g14232.t1;
OX637533.1_Linnaemya_tessellans_genome_assembly,_chromosome:_2	AUGUSTUS	gene	123502205	123503198	.	+	.	ID=g14233;
OX637533.1_Linnaemya_tessellans_genome_assembly,_chromosome:_2	AUGUSTUS	mRNA	123502205	123503198	1	+	.	ID=g14233.t1;Parent=g14233;
OX637533.1_Linnaemya_tessellans_genome_assembly,_chromosome:_2	AUGUSTUS	start_codon	123502205	123502207	.	+	0	ID=g14233.t1.start1;Parent=g14233.t1;
OX637533.1_Linnaemya_tessellans_genome_assembly,_chromosome:_2	AUGUSTUS	CDS	123502205	123502417	1	+	0	ID=g14233.t1.CDS1;Parent=g14233.t1;
OX637533.1_Linnaemya_tessellans_genome_assembly,_chromosome:_2	AUGUSTUS	exon	123502205	123502417	.	+	.	ID=g14233.t1.exon1;Parent=g14233.t1;
OX637533.1_Linnaemya_tessellans_genome_assembly,_chromosome:_2	AUGUSTUS	intron	123502418	123503105	1	+	.	ID=g14233.t1.intron1;Parent=g14233.t1;
OX637533.1_Linnaemya_tessellans_genome_assembly,_chromosome:_2	AUGUSTUS	CDS	123503106	123503198	1	+	0	ID=g14233.t1.CDS2;Parent=g14233.t1;
OX637533.1_Linnaemya_tessellans_genome_assembly,_chromosome:_2	AUGUSTUS	exon	123503106	123503198	.	+	.	ID=g14233.t1.exon2;Parent=g14233.t1;
OX637533.1_Linnaemya_tessellans_genome_assembly,_chromosome:_2	AUGUSTUS	stop_codon	123503196	123503198	.	+	0	ID=g14233.t1.stop1;Parent=g14233.t1;
OX637533.1_Linnaemya_tessellans_genome_assembly,_chromosome:_2	AUGUSTUS	gene	123506415	123513004	.	+	.	ID=g14234;
OX637533.1_Linnaemya_tessellans_genome_assembly,_chromosome:_2	AUGUSTUS	mRNA	123506415	123513004	1	+	.	ID=g14234.t1;Parent=g14234;
OX637533.1_Linnaemya_tessellans_genome_assembly,_chromosome:_2	AUGUSTUS	start_codon	123506415	123506417	.	+	0	ID=g14234.t1.start1;Parent=g14234.t1;
OX637533.1_Linnaemya_tessellans_genome_assembly,_chromosome:_2	AUGUSTUS	CDS	123506415	123506511	1	+	0	ID=g14234.t1.CDS1;Parent=g14234.t1;
OX637533.1_Linnaemya_tessellans_genome_assembly,_chromosome:_2	AUGUSTUS	exon	123506415	123506511	.	+	.	ID=g14234.t1.exon1;Parent=g14234.t1;
OX637533.1_Linnaemya_tessellans_genome_assembly,_chromosome:_2	AUGUSTUS	intron	123506512	123509017	1	+	.	ID=g14234.t1.intron1;Parent=g14234.t1;
OX637533.1_Linnaemya_tessellans_genome_assembly,_chromosome:_2	AUGUSTUS	CDS	123509018	123509188	1	+	2	ID=g14234.t1.CDS2;Parent=g14234.t1;
OX637533.1_Linnaemya_tessellans_genome_assembly,_chromosome:_2	AUGUSTUS	exon	123509018	123509188	.	+	.	ID=g14234.t1.exon2;Parent=g14234.t1;
OX637533.1_Linnaemya_tessellans_genome_assembly,_chromosome:_2	AUGUSTUS	intron	123509189	123509381	1	+	.	ID=g14234.t1.intron2;Parent=g14234.t1;
OX637533.1_Linnaemya_tessellans_genome_assembly,_chromosome:_2	AUGUSTUS	CDS	123509382	123509592	1	+	2	ID=g14234.t1.CDS3;Parent=g14234.t1;
OX637533.1_Linnaemya_tessellans_genome_assembly,_chromosome:_2	AUGUSTUS	exon	123509382	123509592	.	+	.	ID=g14234.t1.exon3;Parent=g14234.t1;
OX637533.1_Linnaemya_tessellans_genome_assembly,_chromosome:_2	AUGUSTUS	intron	123509593	123509953	1	+	.	ID=g14234.t1.intron3;Parent=g14234.t1;
OX637533.1_Linnaemya_tessellans_genome_assembly,_chromosome:_2	AUGUSTUS	CDS	123509954	123510081	1	+	1	ID=g14234.t1.CDS4;Parent=g14234.t1;
OX637533.1_Linnaemya_tessellans_genome_assembly,_chromosome:_2	AUGUSTUS	exon	123509954	123510081	.	+	.	ID=g14234.t1.exon4;Parent=g14234.t1;
OX637533.1_Linnaemya_tessellans_genome_assembly,_chromosome:_2	AUGUSTUS	intron	123510082	123511923	1	+	.	ID=g14234.t1.intron4;Parent=g14234.t1;
OX637533.1_Linnaemya_tessellans_genome_assembly,_chromosome:_2	AUGUSTUS	CDS	123511924	123512064	1	+	2	ID=g14234.t1.CDS5;Parent=g14234.t1;
OX637533.1_Linnaemya_tessellans_genome_assembly,_chromosome:_2	AUGUSTUS	exon	123511924	123512064	.	+	.	ID=g14234.t1.exon5;Parent=g14234.t1;
OX637533.1_Linnaemya_tessellans_genome_assembly,_chromosome:_2	AUGUSTUS	intron	123512065	123512128	1	+	.	ID=g14234.t1.intron5;Parent=g14234.t1;
OX637533.1_Linnaemya_tessellans_genome_assembly,_chromosome:_2	AUGUSTUS	CDS	123512129	123512300	1	+	2	ID=g14234.t1.CDS6;Parent=g14234.t1;
OX637533.1_Linnaemya_tessellans_genome_assembly,_chromosome:_2	AUGUSTUS	exon	123512129	123512300	.	+	.	ID=g14234.t1.exon6;Parent=g14234.t1;
OX637533.1_Linnaemya_tessellans_genome_assembly,_chromosome:_2	AUGUSTUS	intron	123512301	123512580	1	+	.	ID=g14234.t1.intron6;Parent=g14234.t1;
OX637533.1_Linnaemya_tessellans_genome_assembly,_chromosome:_2	AUGUSTUS	CDS	123512581	123513004	1	+	1	ID=g14234.t1.CDS7;Parent=g14234.t1;
OX637533.1_Linnaemya_tessellans_genome_assembly,_chromosome:_2	AUGUSTUS	exon	123512581	123513004	.	+	.	ID=g14234.t1.exon7;Parent=g14234.t1;
OX637533.1_Linnaemya_tessellans_genome_assembly,_chromosome:_2	AUGUSTUS	stop_codon	123513002	123513004	.	+	0	ID=g14234.t1.stop1;Parent=g14234.t1;
OX637533.1_Linnaemya_tessellans_genome_assembly,_chromosome:_2	AUGUSTUS	gene	123531594	123533837	.	+	.	ID=g14235;
OX637533.1_Linnaemya_tessellans_genome_assembly,_chromosome:_2	AUGUSTUS	mRNA	123531594	123533837	0.8	+	.	ID=g14235.t1;Parent=g14235;
OX637533.1_Linnaemya_tessellans_genome_assembly,_chromosome:_2	AUGUSTUS	start_codon	123531594	123531596	.	+	0	ID=g14235.t1.start1;Parent=g14235.t1;
OX637533.1_Linnaemya_tessellans_genome_assembly,_chromosome:_2	AUGUSTUS	CDS	123531594	123531625	0.8	+	0	ID=g14235.t1.CDS1;Parent=g14235.t1;
OX637533.1_Linnaemya_tessellans_genome_assembly,_chromosome:_2	AUGUSTUS	exon	123531594	123531625	.	+	.	ID=g14235.t1.exon1;Parent=g14235.t1;
OX637533.1_Linnaemya_tessellans_genome_assembly,_chromosome:_2	AUGUSTUS	intron	123531626	123532421	0.8	+	.	ID=g14235.t1.intron1;Parent=g14235.t1;
OX637533.1_Linnaemya_tessellans_genome_assembly,_chromosome:_2	AUGUSTUS	CDS	123532422	123532687	1	+	1	ID=g14235.t1.CDS2;Parent=g14235.t1;
OX637533.1_Linnaemya_tessellans_genome_assembly,_chromosome:_2	AUGUSTUS	exon	123532422	123532687	.	+	.	ID=g14235.t1.exon2;Parent=g14235.t1;
OX637533.1_Linnaemya_tessellans_genome_assembly,_chromosome:_2	AUGUSTUS	intron	123532688	123532747	1	+	.	ID=g14235.t1.intron2;Parent=g14235.t1;
OX637533.1_Linnaemya_tessellans_genome_assembly,_chromosome:_2	AUGUSTUS	CDS	123532748	123532874	1	+	2	ID=g14235.t1.CDS3;Parent=g14235.t1;
OX637533.1_Linnaemya_tessellans_genome_assembly,_chromosome:_2	AUGUSTUS	exon	123532748	123532874	.	+	.	ID=g14235.t1.exon3;Parent=g14235.t1;
OX637533.1_Linnaemya_tessellans_genome_assembly,_chromosome:_2	AUGUSTUS	intron	123532875	123532933	1	+	.	ID=g14235.t1.intron3;Parent=g14235.t1;
OX637533.1_Linnaemya_tessellans_genome_assembly,_chromosome:_2	AUGUSTUS	CDS	123532934	123533216	1	+	1	ID=g14235.t1.CDS4;Parent=g14235.t1;
OX637533.1_Linnaemya_tessellans_genome_assembly,_chromosome:_2	AUGUSTUS	exon	123532934	123533216	.	+	.	ID=g14235.t1.exon4;Parent=g14235.t1;
OX637533.1_Linnaemya_tessellans_genome_assembly,_chromosome:_2	AUGUSTUS	intron	123533217	123533759	1	+	.	ID=g14235.t1.intron4;Parent=g14235.t1;
OX637533.1_Linnaemya_tessellans_genome_assembly,_chromosome:_2	AUGUSTUS	CDS	123533760	123533837	1	+	0	ID=g14235.t1.CDS5;Parent=g14235.t1;
OX637533.1_Linnaemya_tessellans_genome_assembly,_chromosome:_2	AUGUSTUS	exon	123533760	123533837	.	+	.	ID=g14235.t1.exon5;Parent=g14235.t1;
OX637533.1_Linnaemya_tessellans_genome_assembly,_chromosome:_2	AUGUSTUS	stop_codon	123533835	123533837	.	+	0	ID=g14235.t1.stop1;Parent=g14235.t1;
OX637533.1_Linnaemya_tessellans_genome_assembly,_chromosome:_2	AUGUSTUS	gene	123543446	123547072	.	-	.	ID=g14236;
OX637533.1_Linnaemya_tessellans_genome_assembly,_chromosome:_2	AUGUSTUS	mRNA	123543446	123547072	1	-	.	ID=g14236.t1;Parent=g14236;
OX637533.1_Linnaemya_tessellans_genome_assembly,_chromosome:_2	AUGUSTUS	stop_codon	123543446	123543448	.	-	0	ID=g14236.t1.stop1;Parent=g14236.t1;
OX637533.1_Linnaemya_tessellans_genome_assembly,_chromosome:_2	AUGUSTUS	CDS	123543446	123547072	1	-	0	ID=g14236.t1.CDS1;Parent=g14236.t1;
OX637533.1_Linnaemya_tessellans_genome_assembly,_chromosome:_2	AUGUSTUS	exon	123543446	123547072	.	-	.	ID=g14236.t1.exon1;Parent=g14236.t1;
OX637533.1_Linnaemya_tessellans_genome_assembly,_chromosome:_2	AUGUSTUS	start_codon	123547070	123547072	.	-	0	ID=g14236.t1.start1;Parent=g14236.t1;
OX637533.1_Linnaemya_tessellans_genome_assembly,_chromosome:_2	AUGUSTUS	gene	123843860	123845161	.	-	.	ID=g14237;
OX637533.1_Linnaemya_tessellans_genome_assembly,_chromosome:_2	AUGUSTUS	mRNA	123843860	123845161	1	-	.	ID=g14237.t1;Parent=g14237;
OX637533.1_Linnaemya_tessellans_genome_assembly,_chromosome:_2	AUGUSTUS	stop_codon	123843860	123843862	.	-	0	ID=g14237.t1.stop1;Parent=g14237.t1;
OX637533.1_Linnaemya_tessellans_genome_assembly,_chromosome:_2	AUGUSTUS	CDS	123843860	123845161	1	-	0	ID=g14237.t1.CDS1;Parent=g14237.t1;
OX637533.1_Linnaemya_tessellans_genome_assembly,_chromosome:_2	AUGUSTUS	exon	123843860	123845161	.	-	.	ID=g14237.t1.exon1;Parent=g14237.t1;
OX637533.1_Linnaemya_tessellans_genome_assembly,_chromosome:_2	AUGUSTUS	start_codon	123845159	123845161	.	-	0	ID=g14237.t1.start1;Parent=g14237.t1;
OX637533.1_Linnaemya_tessellans_genome_assembly,_chromosome:_2	AUGUSTUS	gene	123850924	123853053	.	+	.	ID=g14238;
OX637533.1_Linnaemya_tessellans_genome_assembly,_chromosome:_2	AUGUSTUS	mRNA	123850924	123853053	1	+	.	ID=g14238.t1;Parent=g14238;
OX637533.1_Linnaemya_tessellans_genome_assembly,_chromosome:_2	AUGUSTUS	start_codon	123850924	123850926	.	+	0	ID=g14238.t1.start1;Parent=g14238.t1;
OX637533.1_Linnaemya_tessellans_genome_assembly,_chromosome:_2	AUGUSTUS	CDS	123850924	123851713	1	+	0	ID=g14238.t1.CDS1;Parent=g14238.t1;
OX637533.1_Linnaemya_tessellans_genome_assembly,_chromosome:_2	AUGUSTUS	exon	123850924	123851713	.	+	.	ID=g14238.t1.exon1;Parent=g14238.t1;
OX637533.1_Linnaemya_tessellans_genome_assembly,_chromosome:_2	AUGUSTUS	intron	123851714	123851779	1	+	.	ID=g14238.t1.intron1;Parent=g14238.t1;
OX637533.1_Linnaemya_tessellans_genome_assembly,_chromosome:_2	AUGUSTUS	CDS	123851780	123851940	1	+	2	ID=g14238.t1.CDS2;Parent=g14238.t1;
OX637533.1_Linnaemya_tessellans_genome_assembly,_chromosome:_2	AUGUSTUS	exon	123851780	123851940	.	+	.	ID=g14238.t1.exon2;Parent=g14238.t1;
OX637533.1_Linnaemya_tessellans_genome_assembly,_chromosome:_2	AUGUSTUS	intron	123851941	123852000	1	+	.	ID=g14238.t1.intron2;Parent=g14238.t1;
OX637533.1_Linnaemya_tessellans_genome_assembly,_chromosome:_2	AUGUSTUS	CDS	123852001	123853053	1	+	0	ID=g14238.t1.CDS3;Parent=g14238.t1;
OX637533.1_Linnaemya_tessellans_genome_assembly,_chromosome:_2	AUGUSTUS	exon	123852001	123853053	.	+	.	ID=g14238.t1.exon3;Parent=g14238.t1;
OX637533.1_Linnaemya_tessellans_genome_assembly,_chromosome:_2	AUGUSTUS	stop_codon	123853051	123853053	.	+	0	ID=g14238.t1.stop1;Parent=g14238.t1;
OX637533.1_Linnaemya_tessellans_genome_assembly,_chromosome:_2	AUGUSTUS	gene	123853829	123854615	.	-	.	ID=g14239;
OX637533.1_Linnaemya_tessellans_genome_assembly,_chromosome:_2	AUGUSTUS	mRNA	123853829	123854615	1	-	.	ID=g14239.t1;Parent=g14239;
OX637533.1_Linnaemya_tessellans_genome_assembly,_chromosome:_2	AUGUSTUS	stop_codon	123853829	123853831	.	-	0	ID=g14239.t1.stop1;Parent=g14239.t1;
OX637533.1_Linnaemya_tessellans_genome_assembly,_chromosome:_2	AUGUSTUS	CDS	123853829	123853962	1	-	2	ID=g14239.t1.CDS1;Parent=g14239.t1;
OX637533.1_Linnaemya_tessellans_genome_assembly,_chromosome:_2	AUGUSTUS	exon	123853829	123853962	.	-	.	ID=g14239.t1.exon1;Parent=g14239.t1;
OX637533.1_Linnaemya_tessellans_genome_assembly,_chromosome:_2	AUGUSTUS	intron	123853963	123854038	1	-	.	ID=g14239.t1.intron1;Parent=g14239.t1;
OX637533.1_Linnaemya_tessellans_genome_assembly,_chromosome:_2	AUGUSTUS	CDS	123854039	123854314	1	-	2	ID=g14239.t1.CDS2;Parent=g14239.t1;
OX637533.1_Linnaemya_tessellans_genome_assembly,_chromosome:_2	AUGUSTUS	exon	123854039	123854314	.	-	.	ID=g14239.t1.exon2;Parent=g14239.t1;
OX637533.1_Linnaemya_tessellans_genome_assembly,_chromosome:_2	AUGUSTUS	intron	123854315	123854533	1	-	.	ID=g14239.t1.intron2;Parent=g14239.t1;
OX637533.1_Linnaemya_tessellans_genome_assembly,_chromosome:_2	AUGUSTUS	CDS	123854534	123854615	1	-	0	ID=g14239.t1.CDS3;Parent=g14239.t1;
OX637533.1_Linnaemya_tessellans_genome_assembly,_chromosome:_2	AUGUSTUS	exon	123854534	123854615	.	-	.	ID=g14239.t1.exon3;Parent=g14239.t1;
OX637533.1_Linnaemya_tessellans_genome_assembly,_chromosome:_2	AUGUSTUS	start_codon	123854613	123854615	.	-	0	ID=g14239.t1.start1;Parent=g14239.t1;
OX637533.1_Linnaemya_tessellans_genome_assembly,_chromosome:_2	AUGUSTUS	gene	123901008	123903407	.	+	.	ID=g14240;
OX637533.1_Linnaemya_tessellans_genome_assembly,_chromosome:_2	AUGUSTUS	mRNA	123901008	123903407	1	+	.	ID=g14240.t1;Parent=g14240;
OX637533.1_Linnaemya_tessellans_genome_assembly,_chromosome:_2	AUGUSTUS	start_codon	123901008	123901010	.	+	0	ID=g14240.t1.start1;Parent=g14240.t1;
OX637533.1_Linnaemya_tessellans_genome_assembly,_chromosome:_2	AUGUSTUS	CDS	123901008	123901146	1	+	0	ID=g14240.t1.CDS1;Parent=g14240.t1;
OX637533.1_Linnaemya_tessellans_genome_assembly,_chromosome:_2	AUGUSTUS	exon	123901008	123901146	.	+	.	ID=g14240.t1.exon1;Parent=g14240.t1;
OX637533.1_Linnaemya_tessellans_genome_assembly,_chromosome:_2	AUGUSTUS	intron	123901147	123903198	1	+	.	ID=g14240.t1.intron1;Parent=g14240.t1;
OX637533.1_Linnaemya_tessellans_genome_assembly,_chromosome:_2	AUGUSTUS	CDS	123903199	123903407	1	+	2	ID=g14240.t1.CDS2;Parent=g14240.t1;
OX637533.1_Linnaemya_tessellans_genome_assembly,_chromosome:_2	AUGUSTUS	exon	123903199	123903407	.	+	.	ID=g14240.t1.exon2;Parent=g14240.t1;
OX637533.1_Linnaemya_tessellans_genome_assembly,_chromosome:_2	AUGUSTUS	stop_codon	123903405	123903407	.	+	0	ID=g14240.t1.stop1;Parent=g14240.t1;
OX637533.1_Linnaemya_tessellans_genome_assembly,_chromosome:_2	AUGUSTUS	gene	123915644	123921932	.	-	.	ID=g14241;
OX637533.1_Linnaemya_tessellans_genome_assembly,_chromosome:_2	AUGUSTUS	mRNA	123915644	123921932	0.81	-	.	ID=g14241.t1;Parent=g14241;
OX637533.1_Linnaemya_tessellans_genome_assembly,_chromosome:_2	AUGUSTUS	stop_codon	123915644	123915646	.	-	0	ID=g14241.t1.stop1;Parent=g14241.t1;
OX637533.1_Linnaemya_tessellans_genome_assembly,_chromosome:_2	AUGUSTUS	CDS	123915644	123916358	0.87	-	1	ID=g14241.t1.CDS1;Parent=g14241.t1;
OX637533.1_Linnaemya_tessellans_genome_assembly,_chromosome:_2	AUGUSTUS	exon	123915644	123916358	.	-	.	ID=g14241.t1.exon1;Parent=g14241.t1;
OX637533.1_Linnaemya_tessellans_genome_assembly,_chromosome:_2	AUGUSTUS	intron	123916359	123921825	0.81	-	.	ID=g14241.t1.intron1;Parent=g14241.t1;
OX637533.1_Linnaemya_tessellans_genome_assembly,_chromosome:_2	AUGUSTUS	CDS	123921826	123921932	0.82	-	0	ID=g14241.t1.CDS2;Parent=g14241.t1;
OX637533.1_Linnaemya_tessellans_genome_assembly,_chromosome:_2	AUGUSTUS	exon	123921826	123921932	.	-	.	ID=g14241.t1.exon2;Parent=g14241.t1;
OX637533.1_Linnaemya_tessellans_genome_assembly,_chromosome:_2	AUGUSTUS	start_codon	123921930	123921932	.	-	0	ID=g14241.t1.start1;Parent=g14241.t1;
OX637533.1_Linnaemya_tessellans_genome_assembly,_chromosome:_2	AUGUSTUS	gene	123938383	123939270	.	-	.	ID=g14242;
OX637533.1_Linnaemya_tessellans_genome_assembly,_chromosome:_2	AUGUSTUS	mRNA	123938383	123939270	1	-	.	ID=g14242.t1;Parent=g14242;
OX637533.1_Linnaemya_tessellans_genome_assembly,_chromosome:_2	AUGUSTUS	stop_codon	123938383	123938385	.	-	0	ID=g14242.t1.stop1;Parent=g14242.t1;
OX637533.1_Linnaemya_tessellans_genome_assembly,_chromosome:_2	AUGUSTUS	CDS	123938383	123939270	1	-	0	ID=g14242.t1.CDS1;Parent=g14242.t1;
OX637533.1_Linnaemya_tessellans_genome_assembly,_chromosome:_2	AUGUSTUS	exon	123938383	123939270	.	-	.	ID=g14242.t1.exon1;Parent=g14242.t1;
OX637533.1_Linnaemya_tessellans_genome_assembly,_chromosome:_2	AUGUSTUS	start_codon	123939268	123939270	.	-	0	ID=g14242.t1.start1;Parent=g14242.t1;
OX637533.1_Linnaemya_tessellans_genome_assembly,_chromosome:_2	AUGUSTUS	gene	123941024	123941476	.	+	.	ID=g14243;
OX637533.1_Linnaemya_tessellans_genome_assembly,_chromosome:_2	AUGUSTUS	mRNA	123941024	123941476	1	+	.	ID=g14243.t1;Parent=g14243;
OX637533.1_Linnaemya_tessellans_genome_assembly,_chromosome:_2	AUGUSTUS	start_codon	123941024	123941026	.	+	0	ID=g14243.t1.start1;Parent=g14243.t1;
OX637533.1_Linnaemya_tessellans_genome_assembly,_chromosome:_2	AUGUSTUS	CDS	123941024	123941476	1	+	0	ID=g14243.t1.CDS1;Parent=g14243.t1;
OX637533.1_Linnaemya_tessellans_genome_assembly,_chromosome:_2	AUGUSTUS	exon	123941024	123941476	.	+	.	ID=g14243.t1.exon1;Parent=g14243.t1;
OX637533.1_Linnaemya_tessellans_genome_assembly,_chromosome:_2	AUGUSTUS	stop_codon	123941474	123941476	.	+	0	ID=g14243.t1.stop1;Parent=g14243.t1;
OX637533.1_Linnaemya_tessellans_genome_assembly,_chromosome:_2	AUGUSTUS	gene	123942095	123944485	.	-	.	ID=g14244;
OX637533.1_Linnaemya_tessellans_genome_assembly,_chromosome:_2	AUGUSTUS	mRNA	123942095	123944485	1	-	.	ID=g14244.t1;Parent=g14244;
OX637533.1_Linnaemya_tessellans_genome_assembly,_chromosome:_2	AUGUSTUS	stop_codon	123942095	123942097	.	-	0	ID=g14244.t1.stop1;Parent=g14244.t1;
OX637533.1_Linnaemya_tessellans_genome_assembly,_chromosome:_2	AUGUSTUS	CDS	123942095	123943348	1	-	0	ID=g14244.t1.CDS1;Parent=g14244.t1;
OX637533.1_Linnaemya_tessellans_genome_assembly,_chromosome:_2	AUGUSTUS	exon	123942095	123943348	.	-	.	ID=g14244.t1.exon1;Parent=g14244.t1;
OX637533.1_Linnaemya_tessellans_genome_assembly,_chromosome:_2	AUGUSTUS	intron	123943349	123943420	1	-	.	ID=g14244.t1.intron1;Parent=g14244.t1;
OX637533.1_Linnaemya_tessellans_genome_assembly,_chromosome:_2	AUGUSTUS	CDS	123943421	123944485	1	-	0	ID=g14244.t1.CDS2;Parent=g14244.t1;
OX637533.1_Linnaemya_tessellans_genome_assembly,_chromosome:_2	AUGUSTUS	exon	123943421	123944485	.	-	.	ID=g14244.t1.exon2;Parent=g14244.t1;
OX637533.1_Linnaemya_tessellans_genome_assembly,_chromosome:_2	AUGUSTUS	start_codon	123944483	123944485	.	-	0	ID=g14244.t1.start1;Parent=g14244.t1;
OX637533.1_Linnaemya_tessellans_genome_assembly,_chromosome:_2	AUGUSTUS	gene	123945115	123947065	.	+	.	ID=g14245;
OX637533.1_Linnaemya_tessellans_genome_assembly,_chromosome:_2	AUGUSTUS	mRNA	123945115	123947065	1	+	.	ID=g14245.t1;Parent=g14245;
OX637533.1_Linnaemya_tessellans_genome_assembly,_chromosome:_2	AUGUSTUS	start_codon	123945115	123945117	.	+	0	ID=g14245.t1.start1;Parent=g14245.t1;
OX637533.1_Linnaemya_tessellans_genome_assembly,_chromosome:_2	AUGUSTUS	CDS	123945115	123945167	1	+	0	ID=g14245.t1.CDS1;Parent=g14245.t1;
OX637533.1_Linnaemya_tessellans_genome_assembly,_chromosome:_2	AUGUSTUS	exon	123945115	123945167	.	+	.	ID=g14245.t1.exon1;Parent=g14245.t1;
OX637533.1_Linnaemya_tessellans_genome_assembly,_chromosome:_2	AUGUSTUS	intron	123945168	123945818	1	+	.	ID=g14245.t1.intron1;Parent=g14245.t1;
OX637533.1_Linnaemya_tessellans_genome_assembly,_chromosome:_2	AUGUSTUS	CDS	123945819	123946019	1	+	1	ID=g14245.t1.CDS2;Parent=g14245.t1;
OX637533.1_Linnaemya_tessellans_genome_assembly,_chromosome:_2	AUGUSTUS	exon	123945819	123946019	.	+	.	ID=g14245.t1.exon2;Parent=g14245.t1;
OX637533.1_Linnaemya_tessellans_genome_assembly,_chromosome:_2	AUGUSTUS	intron	123946020	123946201	1	+	.	ID=g14245.t1.intron2;Parent=g14245.t1;
OX637533.1_Linnaemya_tessellans_genome_assembly,_chromosome:_2	AUGUSTUS	CDS	123946202	123946577	1	+	1	ID=g14245.t1.CDS3;Parent=g14245.t1;
OX637533.1_Linnaemya_tessellans_genome_assembly,_chromosome:_2	AUGUSTUS	exon	123946202	123946577	.	+	.	ID=g14245.t1.exon3;Parent=g14245.t1;
OX637533.1_Linnaemya_tessellans_genome_assembly,_chromosome:_2	AUGUSTUS	intron	123946578	123946651	1	+	.	ID=g14245.t1.intron3;Parent=g14245.t1;
OX637533.1_Linnaemya_tessellans_genome_assembly,_chromosome:_2	AUGUSTUS	CDS	123946652	123946811	1	+	0	ID=g14245.t1.CDS4;Parent=g14245.t1;
OX637533.1_Linnaemya_tessellans_genome_assembly,_chromosome:_2	AUGUSTUS	exon	123946652	123946811	.	+	.	ID=g14245.t1.exon4;Parent=g14245.t1;
OX637533.1_Linnaemya_tessellans_genome_assembly,_chromosome:_2	AUGUSTUS	intron	123946812	123946946	1	+	.	ID=g14245.t1.intron4;Parent=g14245.t1;
OX637533.1_Linnaemya_tessellans_genome_assembly,_chromosome:_2	AUGUSTUS	CDS	123946947	123947065	1	+	2	ID=g14245.t1.CDS5;Parent=g14245.t1;
OX637533.1_Linnaemya_tessellans_genome_assembly,_chromosome:_2	AUGUSTUS	exon	123946947	123947065	.	+	.	ID=g14245.t1.exon5;Parent=g14245.t1;
OX637533.1_Linnaemya_tessellans_genome_assembly,_chromosome:_2	AUGUSTUS	stop_codon	123947063	123947065	.	+	0	ID=g14245.t1.stop1;Parent=g14245.t1;
OX637533.1_Linnaemya_tessellans_genome_assembly,_chromosome:_2	AUGUSTUS	gene	123947746	123948261	.	-	.	ID=g14246;
OX637533.1_Linnaemya_tessellans_genome_assembly,_chromosome:_2	AUGUSTUS	mRNA	123947746	123948261	1	-	.	ID=g14246.t1;Parent=g14246;
OX637533.1_Linnaemya_tessellans_genome_assembly,_chromosome:_2	AUGUSTUS	stop_codon	123947746	123947748	.	-	0	ID=g14246.t1.stop1;Parent=g14246.t1;
OX637533.1_Linnaemya_tessellans_genome_assembly,_chromosome:_2	AUGUSTUS	CDS	123947746	123948261	1	-	0	ID=g14246.t1.CDS1;Parent=g14246.t1;
OX637533.1_Linnaemya_tessellans_genome_assembly,_chromosome:_2	AUGUSTUS	exon	123947746	123948261	.	-	.	ID=g14246.t1.exon1;Parent=g14246.t1;
OX637533.1_Linnaemya_tessellans_genome_assembly,_chromosome:_2	AUGUSTUS	start_codon	123948259	123948261	.	-	0	ID=g14246.t1.start1;Parent=g14246.t1;
OX637533.1_Linnaemya_tessellans_genome_assembly,_chromosome:_2	AUGUSTUS	gene	123948738	123951416	.	+	.	ID=g14247;
OX637533.1_Linnaemya_tessellans_genome_assembly,_chromosome:_2	AUGUSTUS	mRNA	123948738	123951416	1	+	.	ID=g14247.t1;Parent=g14247;
OX637533.1_Linnaemya_tessellans_genome_assembly,_chromosome:_2	AUGUSTUS	start_codon	123948738	123948740	.	+	0	ID=g14247.t1.start1;Parent=g14247.t1;
OX637533.1_Linnaemya_tessellans_genome_assembly,_chromosome:_2	AUGUSTUS	CDS	123948738	123948938	1	+	0	ID=g14247.t1.CDS1;Parent=g14247.t1;
OX637533.1_Linnaemya_tessellans_genome_assembly,_chromosome:_2	AUGUSTUS	exon	123948738	123948938	.	+	.	ID=g14247.t1.exon1;Parent=g14247.t1;
OX637533.1_Linnaemya_tessellans_genome_assembly,_chromosome:_2	AUGUSTUS	intron	123948939	123949126	1	+	.	ID=g14247.t1.intron1;Parent=g14247.t1;
OX637533.1_Linnaemya_tessellans_genome_assembly,_chromosome:_2	AUGUSTUS	CDS	123949127	123949236	1	+	0	ID=g14247.t1.CDS2;Parent=g14247.t1;
OX637533.1_Linnaemya_tessellans_genome_assembly,_chromosome:_2	AUGUSTUS	exon	123949127	123949236	.	+	.	ID=g14247.t1.exon2;Parent=g14247.t1;
OX637533.1_Linnaemya_tessellans_genome_assembly,_chromosome:_2	AUGUSTUS	intron	123949237	123949295	1	+	.	ID=g14247.t1.intron2;Parent=g14247.t1;
OX637533.1_Linnaemya_tessellans_genome_assembly,_chromosome:_2	AUGUSTUS	CDS	123949296	123949548	1	+	1	ID=g14247.t1.CDS3;Parent=g14247.t1;
OX637533.1_Linnaemya_tessellans_genome_assembly,_chromosome:_2	AUGUSTUS	exon	123949296	123949548	.	+	.	ID=g14247.t1.exon3;Parent=g14247.t1;
OX637533.1_Linnaemya_tessellans_genome_assembly,_chromosome:_2	AUGUSTUS	intron	123949549	123950781	1	+	.	ID=g14247.t1.intron3;Parent=g14247.t1;
OX637533.1_Linnaemya_tessellans_genome_assembly,_chromosome:_2	AUGUSTUS	CDS	123950782	123951136	1	+	0	ID=g14247.t1.CDS4;Parent=g14247.t1;
OX637533.1_Linnaemya_tessellans_genome_assembly,_chromosome:_2	AUGUSTUS	exon	123950782	123951136	.	+	.	ID=g14247.t1.exon4;Parent=g14247.t1;
OX637533.1_Linnaemya_tessellans_genome_assembly,_chromosome:_2	AUGUSTUS	intron	123951137	123951261	1	+	.	ID=g14247.t1.intron4;Parent=g14247.t1;
OX637533.1_Linnaemya_tessellans_genome_assembly,_chromosome:_2	AUGUSTUS	CDS	123951262	123951416	1	+	2	ID=g14247.t1.CDS5;Parent=g14247.t1;
OX637533.1_Linnaemya_tessellans_genome_assembly,_chromosome:_2	AUGUSTUS	exon	123951262	123951416	.	+	.	ID=g14247.t1.exon5;Parent=g14247.t1;
OX637533.1_Linnaemya_tessellans_genome_assembly,_chromosome:_2	AUGUSTUS	stop_codon	123951414	123951416	.	+	0	ID=g14247.t1.stop1;Parent=g14247.t1;
OX637533.1_Linnaemya_tessellans_genome_assembly,_chromosome:_2	AUGUSTUS	gene	123952130	123953964	.	-	.	ID=g14248;
OX637533.1_Linnaemya_tessellans_genome_assembly,_chromosome:_2	AUGUSTUS	mRNA	123952130	123953964	1	-	.	ID=g14248.t1;Parent=g14248;
OX637533.1_Linnaemya_tessellans_genome_assembly,_chromosome:_2	AUGUSTUS	stop_codon	123952130	123952132	.	-	0	ID=g14248.t1.stop1;Parent=g14248.t1;
OX637533.1_Linnaemya_tessellans_genome_assembly,_chromosome:_2	AUGUSTUS	CDS	123952130	123953193	1	-	2	ID=g14248.t1.CDS1;Parent=g14248.t1;
OX637533.1_Linnaemya_tessellans_genome_assembly,_chromosome:_2	AUGUSTUS	exon	123952130	123953193	.	-	.	ID=g14248.t1.exon1;Parent=g14248.t1;
OX637533.1_Linnaemya_tessellans_genome_assembly,_chromosome:_2	AUGUSTUS	intron	123953194	123953437	1	-	.	ID=g14248.t1.intron1;Parent=g14248.t1;
OX637533.1_Linnaemya_tessellans_genome_assembly,_chromosome:_2	AUGUSTUS	CDS	123953438	123953696	1	-	0	ID=g14248.t1.CDS2;Parent=g14248.t1;
OX637533.1_Linnaemya_tessellans_genome_assembly,_chromosome:_2	AUGUSTUS	exon	123953438	123953696	.	-	.	ID=g14248.t1.exon2;Parent=g14248.t1;
OX637533.1_Linnaemya_tessellans_genome_assembly,_chromosome:_2	AUGUSTUS	intron	123953697	123953769	1	-	.	ID=g14248.t1.intron2;Parent=g14248.t1;
OX637533.1_Linnaemya_tessellans_genome_assembly,_chromosome:_2	AUGUSTUS	CDS	123953770	123953964	1	-	0	ID=g14248.t1.CDS3;Parent=g14248.t1;
OX637533.1_Linnaemya_tessellans_genome_assembly,_chromosome:_2	AUGUSTUS	exon	123953770	123953964	.	-	.	ID=g14248.t1.exon3;Parent=g14248.t1;
OX637533.1_Linnaemya_tessellans_genome_assembly,_chromosome:_2	AUGUSTUS	start_codon	123953962	123953964	.	-	0	ID=g14248.t1.start1;Parent=g14248.t1;
OX637533.1_Linnaemya_tessellans_genome_assembly,_chromosome:_2	AUGUSTUS	gene	123956100	123969574	.	+	.	ID=g14249;
OX637533.1_Linnaemya_tessellans_genome_assembly,_chromosome:_2	AUGUSTUS	mRNA	123956100	123969574	1	+	.	ID=g14249.t1;Parent=g14249;
OX637533.1_Linnaemya_tessellans_genome_assembly,_chromosome:_2	AUGUSTUS	start_codon	123956100	123956102	.	+	0	ID=g14249.t1.start1;Parent=g14249.t1;
OX637533.1_Linnaemya_tessellans_genome_assembly,_chromosome:_2	AUGUSTUS	CDS	123956100	123956263	1	+	0	ID=g14249.t1.CDS1;Parent=g14249.t1;
OX637533.1_Linnaemya_tessellans_genome_assembly,_chromosome:_2	AUGUSTUS	exon	123956100	123956263	.	+	.	ID=g14249.t1.exon1;Parent=g14249.t1;
OX637533.1_Linnaemya_tessellans_genome_assembly,_chromosome:_2	AUGUSTUS	intron	123956264	123962016	1	+	.	ID=g14249.t1.intron1;Parent=g14249.t1;
OX637533.1_Linnaemya_tessellans_genome_assembly,_chromosome:_2	AUGUSTUS	CDS	123962017	123962742	1	+	1	ID=g14249.t1.CDS2;Parent=g14249.t1;
OX637533.1_Linnaemya_tessellans_genome_assembly,_chromosome:_2	AUGUSTUS	exon	123962017	123962742	.	+	.	ID=g14249.t1.exon2;Parent=g14249.t1;
OX637533.1_Linnaemya_tessellans_genome_assembly,_chromosome:_2	AUGUSTUS	intron	123962743	123962802	1	+	.	ID=g14249.t1.intron2;Parent=g14249.t1;
OX637533.1_Linnaemya_tessellans_genome_assembly,_chromosome:_2	AUGUSTUS	CDS	123962803	123963224	1	+	1	ID=g14249.t1.CDS3;Parent=g14249.t1;
OX637533.1_Linnaemya_tessellans_genome_assembly,_chromosome:_2	AUGUSTUS	exon	123962803	123963224	.	+	.	ID=g14249.t1.exon3;Parent=g14249.t1;
OX637533.1_Linnaemya_tessellans_genome_assembly,_chromosome:_2	AUGUSTUS	intron	123963225	123963321	1	+	.	ID=g14249.t1.intron3;Parent=g14249.t1;
OX637533.1_Linnaemya_tessellans_genome_assembly,_chromosome:_2	AUGUSTUS	CDS	123963322	123963595	1	+	2	ID=g14249.t1.CDS4;Parent=g14249.t1;
OX637533.1_Linnaemya_tessellans_genome_assembly,_chromosome:_2	AUGUSTUS	exon	123963322	123963595	.	+	.	ID=g14249.t1.exon4;Parent=g14249.t1;
OX637533.1_Linnaemya_tessellans_genome_assembly,_chromosome:_2	AUGUSTUS	intron	123963596	123964414	1	+	.	ID=g14249.t1.intron4;Parent=g14249.t1;
OX637533.1_Linnaemya_tessellans_genome_assembly,_chromosome:_2	AUGUSTUS	CDS	123964415	123964562	1	+	1	ID=g14249.t1.CDS5;Parent=g14249.t1;
OX637533.1_Linnaemya_tessellans_genome_assembly,_chromosome:_2	AUGUSTUS	exon	123964415	123964562	.	+	.	ID=g14249.t1.exon5;Parent=g14249.t1;
OX637533.1_Linnaemya_tessellans_genome_assembly,_chromosome:_2	AUGUSTUS	intron	123964563	123964634	1	+	.	ID=g14249.t1.intron5;Parent=g14249.t1;
OX637533.1_Linnaemya_tessellans_genome_assembly,_chromosome:_2	AUGUSTUS	CDS	123964635	123964895	1	+	0	ID=g14249.t1.CDS6;Parent=g14249.t1;
OX637533.1_Linnaemya_tessellans_genome_assembly,_chromosome:_2	AUGUSTUS	exon	123964635	123964895	.	+	.	ID=g14249.t1.exon6;Parent=g14249.t1;
OX637533.1_Linnaemya_tessellans_genome_assembly,_chromosome:_2	AUGUSTUS	intron	123964896	123966164	1	+	.	ID=g14249.t1.intron6;Parent=g14249.t1;
OX637533.1_Linnaemya_tessellans_genome_assembly,_chromosome:_2	AUGUSTUS	CDS	123966165	123966787	1	+	0	ID=g14249.t1.CDS7;Parent=g14249.t1;
OX637533.1_Linnaemya_tessellans_genome_assembly,_chromosome:_2	AUGUSTUS	exon	123966165	123966787	.	+	.	ID=g14249.t1.exon7;Parent=g14249.t1;
OX637533.1_Linnaemya_tessellans_genome_assembly,_chromosome:_2	AUGUSTUS	intron	123966788	123966860	1	+	.	ID=g14249.t1.intron7;Parent=g14249.t1;
OX637533.1_Linnaemya_tessellans_genome_assembly,_chromosome:_2	AUGUSTUS	CDS	123966861	123967155	1	+	1	ID=g14249.t1.CDS8;Parent=g14249.t1;
OX637533.1_Linnaemya_tessellans_genome_assembly,_chromosome:_2	AUGUSTUS	exon	123966861	123967155	.	+	.	ID=g14249.t1.exon8;Parent=g14249.t1;
OX637533.1_Linnaemya_tessellans_genome_assembly,_chromosome:_2	AUGUSTUS	intron	123967156	123967414	1	+	.	ID=g14249.t1.intron8;Parent=g14249.t1;
OX637533.1_Linnaemya_tessellans_genome_assembly,_chromosome:_2	AUGUSTUS	CDS	123967415	123967720	1	+	0	ID=g14249.t1.CDS9;Parent=g14249.t1;
OX637533.1_Linnaemya_tessellans_genome_assembly,_chromosome:_2	AUGUSTUS	exon	123967415	123967720	.	+	.	ID=g14249.t1.exon9;Parent=g14249.t1;
OX637533.1_Linnaemya_tessellans_genome_assembly,_chromosome:_2	AUGUSTUS	intron	123967721	123968016	1	+	.	ID=g14249.t1.intron9;Parent=g14249.t1;
OX637533.1_Linnaemya_tessellans_genome_assembly,_chromosome:_2	AUGUSTUS	CDS	123968017	123968290	1	+	0	ID=g14249.t1.CDS10;Parent=g14249.t1;
OX637533.1_Linnaemya_tessellans_genome_assembly,_chromosome:_2	AUGUSTUS	exon	123968017	123968290	.	+	.	ID=g14249.t1.exon10;Parent=g14249.t1;
OX637533.1_Linnaemya_tessellans_genome_assembly,_chromosome:_2	AUGUSTUS	intron	123968291	123969377	1	+	.	ID=g14249.t1.intron10;Parent=g14249.t1;
OX637533.1_Linnaemya_tessellans_genome_assembly,_chromosome:_2	AUGUSTUS	CDS	123969378	123969574	1	+	2	ID=g14249.t1.CDS11;Parent=g14249.t1;
OX637533.1_Linnaemya_tessellans_genome_assembly,_chromosome:_2	AUGUSTUS	exon	123969378	123969574	.	+	.	ID=g14249.t1.exon11;Parent=g14249.t1;
OX637533.1_Linnaemya_tessellans_genome_assembly,_chromosome:_2	AUGUSTUS	stop_codon	123969572	123969574	.	+	0	ID=g14249.t1.stop1;Parent=g14249.t1;
OX637533.1_Linnaemya_tessellans_genome_assembly,_chromosome:_2	AUGUSTUS	gene	124171716	124231450	.	-	.	ID=g14250;
OX637533.1_Linnaemya_tessellans_genome_assembly,_chromosome:_2	AUGUSTUS	mRNA	124171716	124231450	0.28	-	.	ID=g14250.t1;Parent=g14250;
OX637533.1_Linnaemya_tessellans_genome_assembly,_chromosome:_2	AUGUSTUS	stop_codon	124171716	124171718	.	-	0	ID=g14250.t1.stop1;Parent=g14250.t1;
OX637533.1_Linnaemya_tessellans_genome_assembly,_chromosome:_2	AUGUSTUS	CDS	124171716	124172178	0.96	-	1	ID=g14250.t1.CDS1;Parent=g14250.t1;
OX637533.1_Linnaemya_tessellans_genome_assembly,_chromosome:_2	AUGUSTUS	exon	124171716	124172178	.	-	.	ID=g14250.t1.exon1;Parent=g14250.t1;
OX637533.1_Linnaemya_tessellans_genome_assembly,_chromosome:_2	AUGUSTUS	intron	124172179	124181658	0.99	-	.	ID=g14250.t1.intron1;Parent=g14250.t1;
OX637533.1_Linnaemya_tessellans_genome_assembly,_chromosome:_2	AUGUSTUS	CDS	124181659	124181977	0.67	-	2	ID=g14250.t1.CDS2;Parent=g14250.t1;
OX637533.1_Linnaemya_tessellans_genome_assembly,_chromosome:_2	AUGUSTUS	exon	124181659	124181977	.	-	.	ID=g14250.t1.exon2;Parent=g14250.t1;
OX637533.1_Linnaemya_tessellans_genome_assembly,_chromosome:_2	AUGUSTUS	intron	124181978	124183905	0.67	-	.	ID=g14250.t1.intron2;Parent=g14250.t1;
OX637533.1_Linnaemya_tessellans_genome_assembly,_chromosome:_2	AUGUSTUS	CDS	124183906	124184115	0.56	-	2	ID=g14250.t1.CDS3;Parent=g14250.t1;
OX637533.1_Linnaemya_tessellans_genome_assembly,_chromosome:_2	AUGUSTUS	exon	124183906	124184115	.	-	.	ID=g14250.t1.exon3;Parent=g14250.t1;
OX637533.1_Linnaemya_tessellans_genome_assembly,_chromosome:_2	AUGUSTUS	intron	124184116	124189963	0.86	-	.	ID=g14250.t1.intron3;Parent=g14250.t1;
OX637533.1_Linnaemya_tessellans_genome_assembly,_chromosome:_2	AUGUSTUS	CDS	124189964	124190194	1	-	2	ID=g14250.t1.CDS4;Parent=g14250.t1;
OX637533.1_Linnaemya_tessellans_genome_assembly,_chromosome:_2	AUGUSTUS	exon	124189964	124190194	.	-	.	ID=g14250.t1.exon4;Parent=g14250.t1;
OX637533.1_Linnaemya_tessellans_genome_assembly,_chromosome:_2	AUGUSTUS	intron	124190195	124193005	1	-	.	ID=g14250.t1.intron4;Parent=g14250.t1;
OX637533.1_Linnaemya_tessellans_genome_assembly,_chromosome:_2	AUGUSTUS	CDS	124193006	124193131	0.99	-	2	ID=g14250.t1.CDS5;Parent=g14250.t1;
OX637533.1_Linnaemya_tessellans_genome_assembly,_chromosome:_2	AUGUSTUS	exon	124193006	124193131	.	-	.	ID=g14250.t1.exon5;Parent=g14250.t1;
OX637533.1_Linnaemya_tessellans_genome_assembly,_chromosome:_2	AUGUSTUS	intron	124193132	124194862	0.96	-	.	ID=g14250.t1.intron5;Parent=g14250.t1;
OX637533.1_Linnaemya_tessellans_genome_assembly,_chromosome:_2	AUGUSTUS	CDS	124194863	124194980	0.73	-	0	ID=g14250.t1.CDS6;Parent=g14250.t1;
OX637533.1_Linnaemya_tessellans_genome_assembly,_chromosome:_2	AUGUSTUS	exon	124194863	124194980	.	-	.	ID=g14250.t1.exon6;Parent=g14250.t1;
OX637533.1_Linnaemya_tessellans_genome_assembly,_chromosome:_2	AUGUSTUS	intron	124194981	124195121	0.73	-	.	ID=g14250.t1.intron6;Parent=g14250.t1;
OX637533.1_Linnaemya_tessellans_genome_assembly,_chromosome:_2	AUGUSTUS	CDS	124195122	124195205	0.95	-	0	ID=g14250.t1.CDS7;Parent=g14250.t1;
OX637533.1_Linnaemya_tessellans_genome_assembly,_chromosome:_2	AUGUSTUS	exon	124195122	124195205	.	-	.	ID=g14250.t1.exon7;Parent=g14250.t1;
OX637533.1_Linnaemya_tessellans_genome_assembly,_chromosome:_2	AUGUSTUS	intron	124195206	124195444	0.67	-	.	ID=g14250.t1.intron7;Parent=g14250.t1;
OX637533.1_Linnaemya_tessellans_genome_assembly,_chromosome:_2	AUGUSTUS	CDS	124195445	124195501	0.68	-	0	ID=g14250.t1.CDS8;Parent=g14250.t1;
OX637533.1_Linnaemya_tessellans_genome_assembly,_chromosome:_2	AUGUSTUS	exon	124195445	124195501	.	-	.	ID=g14250.t1.exon8;Parent=g14250.t1;
OX637533.1_Linnaemya_tessellans_genome_assembly,_chromosome:_2	AUGUSTUS	intron	124195502	124201967	0.72	-	.	ID=g14250.t1.intron8;Parent=g14250.t1;
OX637533.1_Linnaemya_tessellans_genome_assembly,_chromosome:_2	AUGUSTUS	CDS	124201968	124202106	1	-	1	ID=g14250.t1.CDS9;Parent=g14250.t1;
OX637533.1_Linnaemya_tessellans_genome_assembly,_chromosome:_2	AUGUSTUS	exon	124201968	124202106	.	-	.	ID=g14250.t1.exon9;Parent=g14250.t1;
OX637533.1_Linnaemya_tessellans_genome_assembly,_chromosome:_2	AUGUSTUS	intron	124202107	124206670	1	-	.	ID=g14250.t1.intron9;Parent=g14250.t1;
OX637533.1_Linnaemya_tessellans_genome_assembly,_chromosome:_2	AUGUSTUS	CDS	124206671	124206858	1	-	0	ID=g14250.t1.CDS10;Parent=g14250.t1;
OX637533.1_Linnaemya_tessellans_genome_assembly,_chromosome:_2	AUGUSTUS	exon	124206671	124206858	.	-	.	ID=g14250.t1.exon10;Parent=g14250.t1;
OX637533.1_Linnaemya_tessellans_genome_assembly,_chromosome:_2	AUGUSTUS	intron	124206859	124208553	1	-	.	ID=g14250.t1.intron10;Parent=g14250.t1;
OX637533.1_Linnaemya_tessellans_genome_assembly,_chromosome:_2	AUGUSTUS	CDS	124208554	124208679	1	-	0	ID=g14250.t1.CDS11;Parent=g14250.t1;
OX637533.1_Linnaemya_tessellans_genome_assembly,_chromosome:_2	AUGUSTUS	exon	124208554	124208679	.	-	.	ID=g14250.t1.exon11;Parent=g14250.t1;
OX637533.1_Linnaemya_tessellans_genome_assembly,_chromosome:_2	AUGUSTUS	intron	124208680	124208972	1	-	.	ID=g14250.t1.intron11;Parent=g14250.t1;
OX637533.1_Linnaemya_tessellans_genome_assembly,_chromosome:_2	AUGUSTUS	CDS	124208973	124209265	1	-	2	ID=g14250.t1.CDS12;Parent=g14250.t1;
OX637533.1_Linnaemya_tessellans_genome_assembly,_chromosome:_2	AUGUSTUS	exon	124208973	124209265	.	-	.	ID=g14250.t1.exon12;Parent=g14250.t1;
OX637533.1_Linnaemya_tessellans_genome_assembly,_chromosome:_2	AUGUSTUS	intron	124209266	124209364	1	-	.	ID=g14250.t1.intron12;Parent=g14250.t1;
OX637533.1_Linnaemya_tessellans_genome_assembly,_chromosome:_2	AUGUSTUS	CDS	124209365	124209582	1	-	1	ID=g14250.t1.CDS13;Parent=g14250.t1;
OX637533.1_Linnaemya_tessellans_genome_assembly,_chromosome:_2	AUGUSTUS	exon	124209365	124209582	.	-	.	ID=g14250.t1.exon13;Parent=g14250.t1;
OX637533.1_Linnaemya_tessellans_genome_assembly,_chromosome:_2	AUGUSTUS	intron	124209583	124210571	1	-	.	ID=g14250.t1.intron13;Parent=g14250.t1;
OX637533.1_Linnaemya_tessellans_genome_assembly,_chromosome:_2	AUGUSTUS	CDS	124210572	124210710	1	-	2	ID=g14250.t1.CDS14;Parent=g14250.t1;
OX637533.1_Linnaemya_tessellans_genome_assembly,_chromosome:_2	AUGUSTUS	exon	124210572	124210710	.	-	.	ID=g14250.t1.exon14;Parent=g14250.t1;
OX637533.1_Linnaemya_tessellans_genome_assembly,_chromosome:_2	AUGUSTUS	intron	124210711	124210796	1	-	.	ID=g14250.t1.intron14;Parent=g14250.t1;
OX637533.1_Linnaemya_tessellans_genome_assembly,_chromosome:_2	AUGUSTUS	CDS	124210797	124210917	1	-	0	ID=g14250.t1.CDS15;Parent=g14250.t1;
OX637533.1_Linnaemya_tessellans_genome_assembly,_chromosome:_2	AUGUSTUS	exon	124210797	124210917	.	-	.	ID=g14250.t1.exon15;Parent=g14250.t1;
OX637533.1_Linnaemya_tessellans_genome_assembly,_chromosome:_2	AUGUSTUS	intron	124210918	124213756	1	-	.	ID=g14250.t1.intron15;Parent=g14250.t1;
OX637533.1_Linnaemya_tessellans_genome_assembly,_chromosome:_2	AUGUSTUS	CDS	124213757	124213959	1	-	2	ID=g14250.t1.CDS16;Parent=g14250.t1;
OX637533.1_Linnaemya_tessellans_genome_assembly,_chromosome:_2	AUGUSTUS	exon	124213757	124213959	.	-	.	ID=g14250.t1.exon16;Parent=g14250.t1;
OX637533.1_Linnaemya_tessellans_genome_assembly,_chromosome:_2	AUGUSTUS	intron	124213960	124218138	1	-	.	ID=g14250.t1.intron16;Parent=g14250.t1;
OX637533.1_Linnaemya_tessellans_genome_assembly,_chromosome:_2	AUGUSTUS	CDS	124218139	124218402	1	-	2	ID=g14250.t1.CDS17;Parent=g14250.t1;
OX637533.1_Linnaemya_tessellans_genome_assembly,_chromosome:_2	AUGUSTUS	exon	124218139	124218402	.	-	.	ID=g14250.t1.exon17;Parent=g14250.t1;
OX637533.1_Linnaemya_tessellans_genome_assembly,_chromosome:_2	AUGUSTUS	intron	124218403	124222002	1	-	.	ID=g14250.t1.intron17;Parent=g14250.t1;
OX637533.1_Linnaemya_tessellans_genome_assembly,_chromosome:_2	AUGUSTUS	CDS	124222003	124222204	1	-	0	ID=g14250.t1.CDS18;Parent=g14250.t1;
OX637533.1_Linnaemya_tessellans_genome_assembly,_chromosome:_2	AUGUSTUS	exon	124222003	124222204	.	-	.	ID=g14250.t1.exon18;Parent=g14250.t1;
OX637533.1_Linnaemya_tessellans_genome_assembly,_chromosome:_2	AUGUSTUS	intron	124222205	124230211	1	-	.	ID=g14250.t1.intron18;Parent=g14250.t1;
OX637533.1_Linnaemya_tessellans_genome_assembly,_chromosome:_2	AUGUSTUS	CDS	124230212	124231450	1	-	0	ID=g14250.t1.CDS19;Parent=g14250.t1;
OX637533.1_Linnaemya_tessellans_genome_assembly,_chromosome:_2	AUGUSTUS	exon	124230212	124231450	.	-	.	ID=g14250.t1.exon19;Parent=g14250.t1;
OX637533.1_Linnaemya_tessellans_genome_assembly,_chromosome:_2	AUGUSTUS	start_codon	124231448	124231450	.	-	0	ID=g14250.t1.start1;Parent=g14250.t1;
OX637533.1_Linnaemya_tessellans_genome_assembly,_chromosome:_2	AUGUSTUS	mRNA	124171716	124231450	0.34	-	.	ID=g14250.t2;Parent=g14250;
OX637533.1_Linnaemya_tessellans_genome_assembly,_chromosome:_2	AUGUSTUS	stop_codon	124171716	124171718	.	-	0	ID=g14250.t2.stop1;Parent=g14250.t2;
OX637533.1_Linnaemya_tessellans_genome_assembly,_chromosome:_2	AUGUSTUS	CDS	124171716	124172178	0.94	-	1	ID=g14250.t2.CDS1;Parent=g14250.t2;
OX637533.1_Linnaemya_tessellans_genome_assembly,_chromosome:_2	AUGUSTUS	exon	124171716	124172178	.	-	.	ID=g14250.t2.exon1;Parent=g14250.t2;
OX637533.1_Linnaemya_tessellans_genome_assembly,_chromosome:_2	AUGUSTUS	intron	124172179	124181658	0.99	-	.	ID=g14250.t2.intron1;Parent=g14250.t2;
OX637533.1_Linnaemya_tessellans_genome_assembly,_chromosome:_2	AUGUSTUS	CDS	124181659	124181977	0.79	-	2	ID=g14250.t2.CDS2;Parent=g14250.t2;
OX637533.1_Linnaemya_tessellans_genome_assembly,_chromosome:_2	AUGUSTUS	exon	124181659	124181977	.	-	.	ID=g14250.t2.exon2;Parent=g14250.t2;
OX637533.1_Linnaemya_tessellans_genome_assembly,_chromosome:_2	AUGUSTUS	intron	124181978	124183905	0.79	-	.	ID=g14250.t2.intron2;Parent=g14250.t2;
OX637533.1_Linnaemya_tessellans_genome_assembly,_chromosome:_2	AUGUSTUS	CDS	124183906	124184115	0.64	-	2	ID=g14250.t2.CDS3;Parent=g14250.t2;
OX637533.1_Linnaemya_tessellans_genome_assembly,_chromosome:_2	AUGUSTUS	exon	124183906	124184115	.	-	.	ID=g14250.t2.exon3;Parent=g14250.t2;
OX637533.1_Linnaemya_tessellans_genome_assembly,_chromosome:_2	AUGUSTUS	intron	124184116	124189963	0.82	-	.	ID=g14250.t2.intron3;Parent=g14250.t2;
OX637533.1_Linnaemya_tessellans_genome_assembly,_chromosome:_2	AUGUSTUS	CDS	124189964	124190194	1	-	2	ID=g14250.t2.CDS4;Parent=g14250.t2;
OX637533.1_Linnaemya_tessellans_genome_assembly,_chromosome:_2	AUGUSTUS	exon	124189964	124190194	.	-	.	ID=g14250.t2.exon4;Parent=g14250.t2;
OX637533.1_Linnaemya_tessellans_genome_assembly,_chromosome:_2	AUGUSTUS	intron	124190195	124193005	1	-	.	ID=g14250.t2.intron4;Parent=g14250.t2;
OX637533.1_Linnaemya_tessellans_genome_assembly,_chromosome:_2	AUGUSTUS	CDS	124193006	124193131	0.99	-	2	ID=g14250.t2.CDS5;Parent=g14250.t2;
OX637533.1_Linnaemya_tessellans_genome_assembly,_chromosome:_2	AUGUSTUS	exon	124193006	124193131	.	-	.	ID=g14250.t2.exon5;Parent=g14250.t2;
OX637533.1_Linnaemya_tessellans_genome_assembly,_chromosome:_2	AUGUSTUS	intron	124193132	124194862	0.95	-	.	ID=g14250.t2.intron5;Parent=g14250.t2;
OX637533.1_Linnaemya_tessellans_genome_assembly,_chromosome:_2	AUGUSTUS	CDS	124194863	124194980	0.81	-	0	ID=g14250.t2.CDS6;Parent=g14250.t2;
OX637533.1_Linnaemya_tessellans_genome_assembly,_chromosome:_2	AUGUSTUS	exon	124194863	124194980	.	-	.	ID=g14250.t2.exon6;Parent=g14250.t2;
OX637533.1_Linnaemya_tessellans_genome_assembly,_chromosome:_2	AUGUSTUS	intron	124194981	124195121	0.83	-	.	ID=g14250.t2.intron6;Parent=g14250.t2;
OX637533.1_Linnaemya_tessellans_genome_assembly,_chromosome:_2	AUGUSTUS	CDS	124195122	124195205	0.99	-	0	ID=g14250.t2.CDS7;Parent=g14250.t2;
OX637533.1_Linnaemya_tessellans_genome_assembly,_chromosome:_2	AUGUSTUS	exon	124195122	124195205	.	-	.	ID=g14250.t2.exon7;Parent=g14250.t2;
OX637533.1_Linnaemya_tessellans_genome_assembly,_chromosome:_2	AUGUSTUS	intron	124195206	124195444	0.68	-	.	ID=g14250.t2.intron7;Parent=g14250.t2;
OX637533.1_Linnaemya_tessellans_genome_assembly,_chromosome:_2	AUGUSTUS	CDS	124195445	124195501	0.68	-	0	ID=g14250.t2.CDS8;Parent=g14250.t2;
OX637533.1_Linnaemya_tessellans_genome_assembly,_chromosome:_2	AUGUSTUS	exon	124195445	124195501	.	-	.	ID=g14250.t2.exon8;Parent=g14250.t2;
OX637533.1_Linnaemya_tessellans_genome_assembly,_chromosome:_2	AUGUSTUS	intron	124195502	124201967	0.69	-	.	ID=g14250.t2.intron8;Parent=g14250.t2;
OX637533.1_Linnaemya_tessellans_genome_assembly,_chromosome:_2	AUGUSTUS	CDS	124201968	124202106	0.99	-	1	ID=g14250.t2.CDS9;Parent=g14250.t2;
OX637533.1_Linnaemya_tessellans_genome_assembly,_chromosome:_2	AUGUSTUS	exon	124201968	124202106	.	-	.	ID=g14250.t2.exon9;Parent=g14250.t2;
OX637533.1_Linnaemya_tessellans_genome_assembly,_chromosome:_2	AUGUSTUS	intron	124202107	124206700	1	-	.	ID=g14250.t2.intron9;Parent=g14250.t2;
OX637533.1_Linnaemya_tessellans_genome_assembly,_chromosome:_2	AUGUSTUS	CDS	124206701	124206858	1	-	0	ID=g14250.t2.CDS10;Parent=g14250.t2;
OX637533.1_Linnaemya_tessellans_genome_assembly,_chromosome:_2	AUGUSTUS	exon	124206701	124206858	.	-	.	ID=g14250.t2.exon10;Parent=g14250.t2;
OX637533.1_Linnaemya_tessellans_genome_assembly,_chromosome:_2	AUGUSTUS	intron	124206859	124208553	1	-	.	ID=g14250.t2.intron10;Parent=g14250.t2;
OX637533.1_Linnaemya_tessellans_genome_assembly,_chromosome:_2	AUGUSTUS	CDS	124208554	124208679	1	-	0	ID=g14250.t2.CDS11;Parent=g14250.t2;
OX637533.1_Linnaemya_tessellans_genome_assembly,_chromosome:_2	AUGUSTUS	exon	124208554	124208679	.	-	.	ID=g14250.t2.exon11;Parent=g14250.t2;
OX637533.1_Linnaemya_tessellans_genome_assembly,_chromosome:_2	AUGUSTUS	intron	124208680	124208972	1	-	.	ID=g14250.t2.intron11;Parent=g14250.t2;
OX637533.1_Linnaemya_tessellans_genome_assembly,_chromosome:_2	AUGUSTUS	CDS	124208973	124209265	1	-	2	ID=g14250.t2.CDS12;Parent=g14250.t2;
OX637533.1_Linnaemya_tessellans_genome_assembly,_chromosome:_2	AUGUSTUS	exon	124208973	124209265	.	-	.	ID=g14250.t2.exon12;Parent=g14250.t2;
OX637533.1_Linnaemya_tessellans_genome_assembly,_chromosome:_2	AUGUSTUS	intron	124209266	124209364	1	-	.	ID=g14250.t2.intron12;Parent=g14250.t2;
OX637533.1_Linnaemya_tessellans_genome_assembly,_chromosome:_2	AUGUSTUS	CDS	124209365	124209582	1	-	1	ID=g14250.t2.CDS13;Parent=g14250.t2;
OX637533.1_Linnaemya_tessellans_genome_assembly,_chromosome:_2	AUGUSTUS	exon	124209365	124209582	.	-	.	ID=g14250.t2.exon13;Parent=g14250.t2;
OX637533.1_Linnaemya_tessellans_genome_assembly,_chromosome:_2	AUGUSTUS	intron	124209583	124210571	1	-	.	ID=g14250.t2.intron13;Parent=g14250.t2;
OX637533.1_Linnaemya_tessellans_genome_assembly,_chromosome:_2	AUGUSTUS	CDS	124210572	124210710	1	-	2	ID=g14250.t2.CDS14;Parent=g14250.t2;
OX637533.1_Linnaemya_tessellans_genome_assembly,_chromosome:_2	AUGUSTUS	exon	124210572	124210710	.	-	.	ID=g14250.t2.exon14;Parent=g14250.t2;
OX637533.1_Linnaemya_tessellans_genome_assembly,_chromosome:_2	AUGUSTUS	intron	124210711	124210796	1	-	.	ID=g14250.t2.intron14;Parent=g14250.t2;
OX637533.1_Linnaemya_tessellans_genome_assembly,_chromosome:_2	AUGUSTUS	CDS	124210797	124210917	1	-	0	ID=g14250.t2.CDS15;Parent=g14250.t2;
OX637533.1_Linnaemya_tessellans_genome_assembly,_chromosome:_2	AUGUSTUS	exon	124210797	124210917	.	-	.	ID=g14250.t2.exon15;Parent=g14250.t2;
OX637533.1_Linnaemya_tessellans_genome_assembly,_chromosome:_2	AUGUSTUS	intron	124210918	124213756	1	-	.	ID=g14250.t2.intron15;Parent=g14250.t2;
OX637533.1_Linnaemya_tessellans_genome_assembly,_chromosome:_2	AUGUSTUS	CDS	124213757	124213959	1	-	2	ID=g14250.t2.CDS16;Parent=g14250.t2;
OX637533.1_Linnaemya_tessellans_genome_assembly,_chromosome:_2	AUGUSTUS	exon	124213757	124213959	.	-	.	ID=g14250.t2.exon16;Parent=g14250.t2;
OX637533.1_Linnaemya_tessellans_genome_assembly,_chromosome:_2	AUGUSTUS	intron	124213960	124218138	1	-	.	ID=g14250.t2.intron16;Parent=g14250.t2;
OX637533.1_Linnaemya_tessellans_genome_assembly,_chromosome:_2	AUGUSTUS	CDS	124218139	124218402	1	-	2	ID=g14250.t2.CDS17;Parent=g14250.t2;
OX637533.1_Linnaemya_tessellans_genome_assembly,_chromosome:_2	AUGUSTUS	exon	124218139	124218402	.	-	.	ID=g14250.t2.exon17;Parent=g14250.t2;
OX637533.1_Linnaemya_tessellans_genome_assembly,_chromosome:_2	AUGUSTUS	intron	124218403	124222002	1	-	.	ID=g14250.t2.intron17;Parent=g14250.t2;
OX637533.1_Linnaemya_tessellans_genome_assembly,_chromosome:_2	AUGUSTUS	CDS	124222003	124222204	1	-	0	ID=g14250.t2.CDS18;Parent=g14250.t2;
OX637533.1_Linnaemya_tessellans_genome_assembly,_chromosome:_2	AUGUSTUS	exon	124222003	124222204	.	-	.	ID=g14250.t2.exon18;Parent=g14250.t2;
OX637533.1_Linnaemya_tessellans_genome_assembly,_chromosome:_2	AUGUSTUS	intron	124222205	124230211	0.99	-	.	ID=g14250.t2.intron18;Parent=g14250.t2;
OX637533.1_Linnaemya_tessellans_genome_assembly,_chromosome:_2	AUGUSTUS	CDS	124230212	124231450	1	-	0	ID=g14250.t2.CDS19;Parent=g14250.t2;
OX637533.1_Linnaemya_tessellans_genome_assembly,_chromosome:_2	AUGUSTUS	exon	124230212	124231450	.	-	.	ID=g14250.t2.exon19;Parent=g14250.t2;
OX637533.1_Linnaemya_tessellans_genome_assembly,_chromosome:_2	AUGUSTUS	start_codon	124231448	124231450	.	-	0	ID=g14250.t2.start1;Parent=g14250.t2;
OX637533.1_Linnaemya_tessellans_genome_assembly,_chromosome:_2	AUGUSTUS	gene	124257606	124258062	.	+	.	ID=g14251;
OX637533.1_Linnaemya_tessellans_genome_assembly,_chromosome:_2	AUGUSTUS	mRNA	124257606	124258062	0.53	+	.	ID=g14251.t1;Parent=g14251;
OX637533.1_Linnaemya_tessellans_genome_assembly,_chromosome:_2	AUGUSTUS	start_codon	124257606	124257608	.	+	0	ID=g14251.t1.start1;Parent=g14251.t1;
OX637533.1_Linnaemya_tessellans_genome_assembly,_chromosome:_2	AUGUSTUS	CDS	124257606	124257640	0.54	+	0	ID=g14251.t1.CDS1;Parent=g14251.t1;
OX637533.1_Linnaemya_tessellans_genome_assembly,_chromosome:_2	AUGUSTUS	exon	124257606	124257640	.	+	.	ID=g14251.t1.exon1;Parent=g14251.t1;
OX637533.1_Linnaemya_tessellans_genome_assembly,_chromosome:_2	AUGUSTUS	intron	124257641	124257782	0.72	+	.	ID=g14251.t1.intron1;Parent=g14251.t1;
OX637533.1_Linnaemya_tessellans_genome_assembly,_chromosome:_2	AUGUSTUS	CDS	124257783	124258062	0.98	+	1	ID=g14251.t1.CDS2;Parent=g14251.t1;
OX637533.1_Linnaemya_tessellans_genome_assembly,_chromosome:_2	AUGUSTUS	exon	124257783	124258062	.	+	.	ID=g14251.t1.exon2;Parent=g14251.t1;
OX637533.1_Linnaemya_tessellans_genome_assembly,_chromosome:_2	AUGUSTUS	stop_codon	124258060	124258062	.	+	0	ID=g14251.t1.stop1;Parent=g14251.t1;
OX637533.1_Linnaemya_tessellans_genome_assembly,_chromosome:_2	AUGUSTUS	gene	124258386	124259021	.	-	.	ID=g14252;
OX637533.1_Linnaemya_tessellans_genome_assembly,_chromosome:_2	AUGUSTUS	mRNA	124258386	124259021	1	-	.	ID=g14252.t1;Parent=g14252;
OX637533.1_Linnaemya_tessellans_genome_assembly,_chromosome:_2	AUGUSTUS	stop_codon	124258386	124258388	.	-	0	ID=g14252.t1.stop1;Parent=g14252.t1;
OX637533.1_Linnaemya_tessellans_genome_assembly,_chromosome:_2	AUGUSTUS	CDS	124258386	124259021	1	-	0	ID=g14252.t1.CDS1;Parent=g14252.t1;
OX637533.1_Linnaemya_tessellans_genome_assembly,_chromosome:_2	AUGUSTUS	exon	124258386	124259021	.	-	.	ID=g14252.t1.exon1;Parent=g14252.t1;
OX637533.1_Linnaemya_tessellans_genome_assembly,_chromosome:_2	AUGUSTUS	start_codon	124259019	124259021	.	-	0	ID=g14252.t1.start1;Parent=g14252.t1;
OX637533.1_Linnaemya_tessellans_genome_assembly,_chromosome:_2	AUGUSTUS	gene	124281815	124282850	.	-	.	ID=g14253;
OX637533.1_Linnaemya_tessellans_genome_assembly,_chromosome:_2	AUGUSTUS	mRNA	124281815	124282850	1	-	.	ID=g14253.t1;Parent=g14253;
OX637533.1_Linnaemya_tessellans_genome_assembly,_chromosome:_2	AUGUSTUS	stop_codon	124281815	124281817	.	-	0	ID=g14253.t1.stop1;Parent=g14253.t1;
OX637533.1_Linnaemya_tessellans_genome_assembly,_chromosome:_2	AUGUSTUS	CDS	124281815	124281908	1	-	1	ID=g14253.t1.CDS1;Parent=g14253.t1;
OX637533.1_Linnaemya_tessellans_genome_assembly,_chromosome:_2	AUGUSTUS	exon	124281815	124281908	.	-	.	ID=g14253.t1.exon1;Parent=g14253.t1;
OX637533.1_Linnaemya_tessellans_genome_assembly,_chromosome:_2	AUGUSTUS	intron	124281909	124282190	1	-	.	ID=g14253.t1.intron1;Parent=g14253.t1;
OX637533.1_Linnaemya_tessellans_genome_assembly,_chromosome:_2	AUGUSTUS	CDS	124282191	124282360	1	-	0	ID=g14253.t1.CDS2;Parent=g14253.t1;
OX637533.1_Linnaemya_tessellans_genome_assembly,_chromosome:_2	AUGUSTUS	exon	124282191	124282360	.	-	.	ID=g14253.t1.exon2;Parent=g14253.t1;
OX637533.1_Linnaemya_tessellans_genome_assembly,_chromosome:_2	AUGUSTUS	intron	124282361	124282430	1	-	.	ID=g14253.t1.intron2;Parent=g14253.t1;
OX637533.1_Linnaemya_tessellans_genome_assembly,_chromosome:_2	AUGUSTUS	CDS	124282431	124282616	1	-	0	ID=g14253.t1.CDS3;Parent=g14253.t1;
OX637533.1_Linnaemya_tessellans_genome_assembly,_chromosome:_2	AUGUSTUS	exon	124282431	124282616	.	-	.	ID=g14253.t1.exon3;Parent=g14253.t1;
OX637533.1_Linnaemya_tessellans_genome_assembly,_chromosome:_2	AUGUSTUS	intron	124282617	124282685	1	-	.	ID=g14253.t1.intron3;Parent=g14253.t1;
OX637533.1_Linnaemya_tessellans_genome_assembly,_chromosome:_2	AUGUSTUS	CDS	124282686	124282850	1	-	0	ID=g14253.t1.CDS4;Parent=g14253.t1;
OX637533.1_Linnaemya_tessellans_genome_assembly,_chromosome:_2	AUGUSTUS	exon	124282686	124282850	.	-	.	ID=g14253.t1.exon4;Parent=g14253.t1;
OX637533.1_Linnaemya_tessellans_genome_assembly,_chromosome:_2	AUGUSTUS	start_codon	124282848	124282850	.	-	0	ID=g14253.t1.start1;Parent=g14253.t1;
OX637533.1_Linnaemya_tessellans_genome_assembly,_chromosome:_2	AUGUSTUS	gene	124283614	124285639	.	+	.	ID=g14254;
OX637533.1_Linnaemya_tessellans_genome_assembly,_chromosome:_2	AUGUSTUS	mRNA	124283614	124285639	1	+	.	ID=g14254.t1;Parent=g14254;
OX637533.1_Linnaemya_tessellans_genome_assembly,_chromosome:_2	AUGUSTUS	start_codon	124283614	124283616	.	+	0	ID=g14254.t1.start1;Parent=g14254.t1;
OX637533.1_Linnaemya_tessellans_genome_assembly,_chromosome:_2	AUGUSTUS	CDS	124283614	124283640	1	+	0	ID=g14254.t1.CDS1;Parent=g14254.t1;
OX637533.1_Linnaemya_tessellans_genome_assembly,_chromosome:_2	AUGUSTUS	exon	124283614	124283640	.	+	.	ID=g14254.t1.exon1;Parent=g14254.t1;
OX637533.1_Linnaemya_tessellans_genome_assembly,_chromosome:_2	AUGUSTUS	intron	124283641	124283757	1	+	.	ID=g14254.t1.intron1;Parent=g14254.t1;
OX637533.1_Linnaemya_tessellans_genome_assembly,_chromosome:_2	AUGUSTUS	CDS	124283758	124284215	1	+	0	ID=g14254.t1.CDS2;Parent=g14254.t1;
OX637533.1_Linnaemya_tessellans_genome_assembly,_chromosome:_2	AUGUSTUS	exon	124283758	124284215	.	+	.	ID=g14254.t1.exon2;Parent=g14254.t1;
OX637533.1_Linnaemya_tessellans_genome_assembly,_chromosome:_2	AUGUSTUS	intron	124284216	124284283	1	+	.	ID=g14254.t1.intron2;Parent=g14254.t1;
OX637533.1_Linnaemya_tessellans_genome_assembly,_chromosome:_2	AUGUSTUS	CDS	124284284	124284830	1	+	1	ID=g14254.t1.CDS3;Parent=g14254.t1;
OX637533.1_Linnaemya_tessellans_genome_assembly,_chromosome:_2	AUGUSTUS	exon	124284284	124284830	.	+	.	ID=g14254.t1.exon3;Parent=g14254.t1;
OX637533.1_Linnaemya_tessellans_genome_assembly,_chromosome:_2	AUGUSTUS	intron	124284831	124284884	1	+	.	ID=g14254.t1.intron3;Parent=g14254.t1;
OX637533.1_Linnaemya_tessellans_genome_assembly,_chromosome:_2	AUGUSTUS	CDS	124284885	124285417	1	+	0	ID=g14254.t1.CDS4;Parent=g14254.t1;
OX637533.1_Linnaemya_tessellans_genome_assembly,_chromosome:_2	AUGUSTUS	exon	124284885	124285417	.	+	.	ID=g14254.t1.exon4;Parent=g14254.t1;
OX637533.1_Linnaemya_tessellans_genome_assembly,_chromosome:_2	AUGUSTUS	intron	124285418	124285485	1	+	.	ID=g14254.t1.intron4;Parent=g14254.t1;
OX637533.1_Linnaemya_tessellans_genome_assembly,_chromosome:_2	AUGUSTUS	CDS	124285486	124285639	1	+	1	ID=g14254.t1.CDS5;Parent=g14254.t1;
OX637533.1_Linnaemya_tessellans_genome_assembly,_chromosome:_2	AUGUSTUS	exon	124285486	124285639	.	+	.	ID=g14254.t1.exon5;Parent=g14254.t1;
OX637533.1_Linnaemya_tessellans_genome_assembly,_chromosome:_2	AUGUSTUS	stop_codon	124285637	124285639	.	+	0	ID=g14254.t1.stop1;Parent=g14254.t1;
OX637533.1_Linnaemya_tessellans_genome_assembly,_chromosome:_2	AUGUSTUS	gene	124285677	124286244	.	-	.	ID=g14255;
OX637533.1_Linnaemya_tessellans_genome_assembly,_chromosome:_2	AUGUSTUS	mRNA	124285677	124286244	1	-	.	ID=g14255.t1;Parent=g14255;
OX637533.1_Linnaemya_tessellans_genome_assembly,_chromosome:_2	AUGUSTUS	stop_codon	124285677	124285679	.	-	0	ID=g14255.t1.stop1;Parent=g14255.t1;
OX637533.1_Linnaemya_tessellans_genome_assembly,_chromosome:_2	AUGUSTUS	CDS	124285677	124285798	1	-	2	ID=g14255.t1.CDS1;Parent=g14255.t1;
OX637533.1_Linnaemya_tessellans_genome_assembly,_chromosome:_2	AUGUSTUS	exon	124285677	124285798	.	-	.	ID=g14255.t1.exon1;Parent=g14255.t1;
OX637533.1_Linnaemya_tessellans_genome_assembly,_chromosome:_2	AUGUSTUS	intron	124285799	124285856	1	-	.	ID=g14255.t1.intron1;Parent=g14255.t1;
OX637533.1_Linnaemya_tessellans_genome_assembly,_chromosome:_2	AUGUSTUS	CDS	124285857	124286244	1	-	0	ID=g14255.t1.CDS2;Parent=g14255.t1;
OX637533.1_Linnaemya_tessellans_genome_assembly,_chromosome:_2	AUGUSTUS	exon	124285857	124286244	.	-	.	ID=g14255.t1.exon2;Parent=g14255.t1;
OX637533.1_Linnaemya_tessellans_genome_assembly,_chromosome:_2	AUGUSTUS	start_codon	124286242	124286244	.	-	0	ID=g14255.t1.start1;Parent=g14255.t1;
OX637533.1_Linnaemya_tessellans_genome_assembly,_chromosome:_2	AUGUSTUS	gene	124288737	124290796	.	-	.	ID=g14256;
OX637533.1_Linnaemya_tessellans_genome_assembly,_chromosome:_2	AUGUSTUS	mRNA	124288737	124290796	1	-	.	ID=g14256.t1;Parent=g14256;
OX637533.1_Linnaemya_tessellans_genome_assembly,_chromosome:_2	AUGUSTUS	stop_codon	124288737	124288739	.	-	0	ID=g14256.t1.stop1;Parent=g14256.t1;
OX637533.1_Linnaemya_tessellans_genome_assembly,_chromosome:_2	AUGUSTUS	CDS	124288737	124289130	1	-	1	ID=g14256.t1.CDS1;Parent=g14256.t1;
OX637533.1_Linnaemya_tessellans_genome_assembly,_chromosome:_2	AUGUSTUS	exon	124288737	124289130	.	-	.	ID=g14256.t1.exon1;Parent=g14256.t1;
OX637533.1_Linnaemya_tessellans_genome_assembly,_chromosome:_2	AUGUSTUS	intron	124289131	124290465	1	-	.	ID=g14256.t1.intron1;Parent=g14256.t1;
OX637533.1_Linnaemya_tessellans_genome_assembly,_chromosome:_2	AUGUSTUS	CDS	124290466	124290596	1	-	0	ID=g14256.t1.CDS2;Parent=g14256.t1;
OX637533.1_Linnaemya_tessellans_genome_assembly,_chromosome:_2	AUGUSTUS	exon	124290466	124290596	.	-	.	ID=g14256.t1.exon2;Parent=g14256.t1;
OX637533.1_Linnaemya_tessellans_genome_assembly,_chromosome:_2	AUGUSTUS	intron	124290597	124290727	1	-	.	ID=g14256.t1.intron2;Parent=g14256.t1;
OX637533.1_Linnaemya_tessellans_genome_assembly,_chromosome:_2	AUGUSTUS	CDS	124290728	124290796	1	-	0	ID=g14256.t1.CDS3;Parent=g14256.t1;
OX637533.1_Linnaemya_tessellans_genome_assembly,_chromosome:_2	AUGUSTUS	exon	124290728	124290796	.	-	.	ID=g14256.t1.exon3;Parent=g14256.t1;
OX637533.1_Linnaemya_tessellans_genome_assembly,_chromosome:_2	AUGUSTUS	start_codon	124290794	124290796	.	-	0	ID=g14256.t1.start1;Parent=g14256.t1;
OX637533.1_Linnaemya_tessellans_genome_assembly,_chromosome:_2	AUGUSTUS	gene	124295046	124295525	.	+	.	ID=g14257;
OX637533.1_Linnaemya_tessellans_genome_assembly,_chromosome:_2	AUGUSTUS	mRNA	124295046	124295525	1	+	.	ID=g14257.t1;Parent=g14257;
OX637533.1_Linnaemya_tessellans_genome_assembly,_chromosome:_2	AUGUSTUS	start_codon	124295046	124295048	.	+	0	ID=g14257.t1.start1;Parent=g14257.t1;
OX637533.1_Linnaemya_tessellans_genome_assembly,_chromosome:_2	AUGUSTUS	CDS	124295046	124295525	1	+	0	ID=g14257.t1.CDS1;Parent=g14257.t1;
OX637533.1_Linnaemya_tessellans_genome_assembly,_chromosome:_2	AUGUSTUS	exon	124295046	124295525	.	+	.	ID=g14257.t1.exon1;Parent=g14257.t1;
OX637533.1_Linnaemya_tessellans_genome_assembly,_chromosome:_2	AUGUSTUS	stop_codon	124295523	124295525	.	+	0	ID=g14257.t1.stop1;Parent=g14257.t1;
OX637533.1_Linnaemya_tessellans_genome_assembly,_chromosome:_2	AUGUSTUS	gene	124298671	124305757	.	+	.	ID=g14258;
OX637533.1_Linnaemya_tessellans_genome_assembly,_chromosome:_2	AUGUSTUS	mRNA	124298671	124305757	1	+	.	ID=g14258.t1;Parent=g14258;
OX637533.1_Linnaemya_tessellans_genome_assembly,_chromosome:_2	AUGUSTUS	start_codon	124298671	124298673	.	+	0	ID=g14258.t1.start1;Parent=g14258.t1;
OX637533.1_Linnaemya_tessellans_genome_assembly,_chromosome:_2	AUGUSTUS	CDS	124298671	124298812	1	+	0	ID=g14258.t1.CDS1;Parent=g14258.t1;
OX637533.1_Linnaemya_tessellans_genome_assembly,_chromosome:_2	AUGUSTUS	exon	124298671	124298812	.	+	.	ID=g14258.t1.exon1;Parent=g14258.t1;
OX637533.1_Linnaemya_tessellans_genome_assembly,_chromosome:_2	AUGUSTUS	intron	124298813	124298904	1	+	.	ID=g14258.t1.intron1;Parent=g14258.t1;
OX637533.1_Linnaemya_tessellans_genome_assembly,_chromosome:_2	AUGUSTUS	CDS	124298905	124300550	1	+	2	ID=g14258.t1.CDS2;Parent=g14258.t1;
OX637533.1_Linnaemya_tessellans_genome_assembly,_chromosome:_2	AUGUSTUS	exon	124298905	124300550	.	+	.	ID=g14258.t1.exon2;Parent=g14258.t1;
OX637533.1_Linnaemya_tessellans_genome_assembly,_chromosome:_2	AUGUSTUS	intron	124300551	124300606	1	+	.	ID=g14258.t1.intron2;Parent=g14258.t1;
OX637533.1_Linnaemya_tessellans_genome_assembly,_chromosome:_2	AUGUSTUS	CDS	124300607	124300850	1	+	0	ID=g14258.t1.CDS3;Parent=g14258.t1;
OX637533.1_Linnaemya_tessellans_genome_assembly,_chromosome:_2	AUGUSTUS	exon	124300607	124300850	.	+	.	ID=g14258.t1.exon3;Parent=g14258.t1;
OX637533.1_Linnaemya_tessellans_genome_assembly,_chromosome:_2	AUGUSTUS	intron	124300851	124302101	1	+	.	ID=g14258.t1.intron3;Parent=g14258.t1;
OX637533.1_Linnaemya_tessellans_genome_assembly,_chromosome:_2	AUGUSTUS	CDS	124302102	124302652	1	+	2	ID=g14258.t1.CDS4;Parent=g14258.t1;
OX637533.1_Linnaemya_tessellans_genome_assembly,_chromosome:_2	AUGUSTUS	exon	124302102	124302652	.	+	.	ID=g14258.t1.exon4;Parent=g14258.t1;
OX637533.1_Linnaemya_tessellans_genome_assembly,_chromosome:_2	AUGUSTUS	intron	124302653	124302731	1	+	.	ID=g14258.t1.intron4;Parent=g14258.t1;
OX637533.1_Linnaemya_tessellans_genome_assembly,_chromosome:_2	AUGUSTUS	CDS	124302732	124303222	1	+	0	ID=g14258.t1.CDS5;Parent=g14258.t1;
OX637533.1_Linnaemya_tessellans_genome_assembly,_chromosome:_2	AUGUSTUS	exon	124302732	124303222	.	+	.	ID=g14258.t1.exon5;Parent=g14258.t1;
OX637533.1_Linnaemya_tessellans_genome_assembly,_chromosome:_2	AUGUSTUS	intron	124303223	124303285	1	+	.	ID=g14258.t1.intron5;Parent=g14258.t1;
OX637533.1_Linnaemya_tessellans_genome_assembly,_chromosome:_2	AUGUSTUS	CDS	124303286	124303479	1	+	1	ID=g14258.t1.CDS6;Parent=g14258.t1;
OX637533.1_Linnaemya_tessellans_genome_assembly,_chromosome:_2	AUGUSTUS	exon	124303286	124303479	.	+	.	ID=g14258.t1.exon6;Parent=g14258.t1;
OX637533.1_Linnaemya_tessellans_genome_assembly,_chromosome:_2	AUGUSTUS	intron	124303480	124304939	1	+	.	ID=g14258.t1.intron6;Parent=g14258.t1;
OX637533.1_Linnaemya_tessellans_genome_assembly,_chromosome:_2	AUGUSTUS	CDS	124304940	124305131	1	+	2	ID=g14258.t1.CDS7;Parent=g14258.t1;
OX637533.1_Linnaemya_tessellans_genome_assembly,_chromosome:_2	AUGUSTUS	exon	124304940	124305131	.	+	.	ID=g14258.t1.exon7;Parent=g14258.t1;
OX637533.1_Linnaemya_tessellans_genome_assembly,_chromosome:_2	AUGUSTUS	intron	124305132	124305189	1	+	.	ID=g14258.t1.intron7;Parent=g14258.t1;
OX637533.1_Linnaemya_tessellans_genome_assembly,_chromosome:_2	AUGUSTUS	CDS	124305190	124305397	1	+	2	ID=g14258.t1.CDS8;Parent=g14258.t1;
OX637533.1_Linnaemya_tessellans_genome_assembly,_chromosome:_2	AUGUSTUS	exon	124305190	124305397	.	+	.	ID=g14258.t1.exon8;Parent=g14258.t1;
OX637533.1_Linnaemya_tessellans_genome_assembly,_chromosome:_2	AUGUSTUS	intron	124305398	124305462	1	+	.	ID=g14258.t1.intron8;Parent=g14258.t1;
OX637533.1_Linnaemya_tessellans_genome_assembly,_chromosome:_2	AUGUSTUS	CDS	124305463	124305757	1	+	1	ID=g14258.t1.CDS9;Parent=g14258.t1;
OX637533.1_Linnaemya_tessellans_genome_assembly,_chromosome:_2	AUGUSTUS	exon	124305463	124305757	.	+	.	ID=g14258.t1.exon9;Parent=g14258.t1;
OX637533.1_Linnaemya_tessellans_genome_assembly,_chromosome:_2	AUGUSTUS	stop_codon	124305755	124305757	.	+	0	ID=g14258.t1.stop1;Parent=g14258.t1;
OX637533.1_Linnaemya_tessellans_genome_assembly,_chromosome:_2	AUGUSTUS	gene	124306842	124307937	.	-	.	ID=g14259;
OX637533.1_Linnaemya_tessellans_genome_assembly,_chromosome:_2	AUGUSTUS	mRNA	124306842	124307937	1	-	.	ID=g14259.t1;Parent=g14259;
OX637533.1_Linnaemya_tessellans_genome_assembly,_chromosome:_2	AUGUSTUS	stop_codon	124306842	124306844	.	-	0	ID=g14259.t1.stop1;Parent=g14259.t1;
OX637533.1_Linnaemya_tessellans_genome_assembly,_chromosome:_2	AUGUSTUS	CDS	124306842	124307270	1	-	0	ID=g14259.t1.CDS1;Parent=g14259.t1;
OX637533.1_Linnaemya_tessellans_genome_assembly,_chromosome:_2	AUGUSTUS	exon	124306842	124307270	.	-	.	ID=g14259.t1.exon1;Parent=g14259.t1;
OX637533.1_Linnaemya_tessellans_genome_assembly,_chromosome:_2	AUGUSTUS	intron	124307271	124307463	1	-	.	ID=g14259.t1.intron1;Parent=g14259.t1;
OX637533.1_Linnaemya_tessellans_genome_assembly,_chromosome:_2	AUGUSTUS	CDS	124307464	124307937	1	-	0	ID=g14259.t1.CDS2;Parent=g14259.t1;
OX637533.1_Linnaemya_tessellans_genome_assembly,_chromosome:_2	AUGUSTUS	exon	124307464	124307937	.	-	.	ID=g14259.t1.exon2;Parent=g14259.t1;
OX637533.1_Linnaemya_tessellans_genome_assembly,_chromosome:_2	AUGUSTUS	start_codon	124307935	124307937	.	-	0	ID=g14259.t1.start1;Parent=g14259.t1;
OX637533.1_Linnaemya_tessellans_genome_assembly,_chromosome:_2	AUGUSTUS	gene	124309702	124310670	.	-	.	ID=g14260;
OX637533.1_Linnaemya_tessellans_genome_assembly,_chromosome:_2	AUGUSTUS	mRNA	124309702	124310670	1	-	.	ID=g14260.t1;Parent=g14260;
OX637533.1_Linnaemya_tessellans_genome_assembly,_chromosome:_2	AUGUSTUS	stop_codon	124309702	124309704	.	-	0	ID=g14260.t1.stop1;Parent=g14260.t1;
OX637533.1_Linnaemya_tessellans_genome_assembly,_chromosome:_2	AUGUSTUS	CDS	124309702	124309902	1	-	0	ID=g14260.t1.CDS1;Parent=g14260.t1;
OX637533.1_Linnaemya_tessellans_genome_assembly,_chromosome:_2	AUGUSTUS	exon	124309702	124309902	.	-	.	ID=g14260.t1.exon1;Parent=g14260.t1;
OX637533.1_Linnaemya_tessellans_genome_assembly,_chromosome:_2	AUGUSTUS	intron	124309903	124310037	1	-	.	ID=g14260.t1.intron1;Parent=g14260.t1;
OX637533.1_Linnaemya_tessellans_genome_assembly,_chromosome:_2	AUGUSTUS	CDS	124310038	124310670	1	-	0	ID=g14260.t1.CDS2;Parent=g14260.t1;
OX637533.1_Linnaemya_tessellans_genome_assembly,_chromosome:_2	AUGUSTUS	exon	124310038	124310670	.	-	.	ID=g14260.t1.exon2;Parent=g14260.t1;
OX637533.1_Linnaemya_tessellans_genome_assembly,_chromosome:_2	AUGUSTUS	start_codon	124310668	124310670	.	-	0	ID=g14260.t1.start1;Parent=g14260.t1;
OX637533.1_Linnaemya_tessellans_genome_assembly,_chromosome:_2	AUGUSTUS	gene	124310976	124312677	.	+	.	ID=g14261;
OX637533.1_Linnaemya_tessellans_genome_assembly,_chromosome:_2	AUGUSTUS	mRNA	124310976	124312677	1	+	.	ID=g14261.t1;Parent=g14261;
OX637533.1_Linnaemya_tessellans_genome_assembly,_chromosome:_2	AUGUSTUS	start_codon	124310976	124310978	.	+	0	ID=g14261.t1.start1;Parent=g14261.t1;
OX637533.1_Linnaemya_tessellans_genome_assembly,_chromosome:_2	AUGUSTUS	CDS	124310976	124311305	1	+	0	ID=g14261.t1.CDS1;Parent=g14261.t1;
OX637533.1_Linnaemya_tessellans_genome_assembly,_chromosome:_2	AUGUSTUS	exon	124310976	124311305	.	+	.	ID=g14261.t1.exon1;Parent=g14261.t1;
OX637533.1_Linnaemya_tessellans_genome_assembly,_chromosome:_2	AUGUSTUS	intron	124311306	124311355	1	+	.	ID=g14261.t1.intron1;Parent=g14261.t1;
OX637533.1_Linnaemya_tessellans_genome_assembly,_chromosome:_2	AUGUSTUS	CDS	124311356	124311662	1	+	0	ID=g14261.t1.CDS2;Parent=g14261.t1;
OX637533.1_Linnaemya_tessellans_genome_assembly,_chromosome:_2	AUGUSTUS	exon	124311356	124311662	.	+	.	ID=g14261.t1.exon2;Parent=g14261.t1;
OX637533.1_Linnaemya_tessellans_genome_assembly,_chromosome:_2	AUGUSTUS	intron	124311663	124311727	1	+	.	ID=g14261.t1.intron2;Parent=g14261.t1;
OX637533.1_Linnaemya_tessellans_genome_assembly,_chromosome:_2	AUGUSTUS	CDS	124311728	124312677	1	+	2	ID=g14261.t1.CDS3;Parent=g14261.t1;
OX637533.1_Linnaemya_tessellans_genome_assembly,_chromosome:_2	AUGUSTUS	exon	124311728	124312677	.	+	.	ID=g14261.t1.exon3;Parent=g14261.t1;
OX637533.1_Linnaemya_tessellans_genome_assembly,_chromosome:_2	AUGUSTUS	stop_codon	124312675	124312677	.	+	0	ID=g14261.t1.stop1;Parent=g14261.t1;
OX637533.1_Linnaemya_tessellans_genome_assembly,_chromosome:_2	AUGUSTUS	gene	124320848	124330923	.	+	.	ID=g14262;
OX637533.1_Linnaemya_tessellans_genome_assembly,_chromosome:_2	AUGUSTUS	mRNA	124320848	124330923	1	+	.	ID=g14262.t1;Parent=g14262;
OX637533.1_Linnaemya_tessellans_genome_assembly,_chromosome:_2	AUGUSTUS	start_codon	124320848	124320850	.	+	0	ID=g14262.t1.start1;Parent=g14262.t1;
OX637533.1_Linnaemya_tessellans_genome_assembly,_chromosome:_2	AUGUSTUS	CDS	124320848	124321582	1	+	0	ID=g14262.t1.CDS1;Parent=g14262.t1;
OX637533.1_Linnaemya_tessellans_genome_assembly,_chromosome:_2	AUGUSTUS	exon	124320848	124321582	.	+	.	ID=g14262.t1.exon1;Parent=g14262.t1;
OX637533.1_Linnaemya_tessellans_genome_assembly,_chromosome:_2	AUGUSTUS	intron	124321583	124323798	1	+	.	ID=g14262.t1.intron1;Parent=g14262.t1;
OX637533.1_Linnaemya_tessellans_genome_assembly,_chromosome:_2	AUGUSTUS	CDS	124323799	124324134	1	+	0	ID=g14262.t1.CDS2;Parent=g14262.t1;
OX637533.1_Linnaemya_tessellans_genome_assembly,_chromosome:_2	AUGUSTUS	exon	124323799	124324134	.	+	.	ID=g14262.t1.exon2;Parent=g14262.t1;
OX637533.1_Linnaemya_tessellans_genome_assembly,_chromosome:_2	AUGUSTUS	intron	124324135	124324202	1	+	.	ID=g14262.t1.intron2;Parent=g14262.t1;
OX637533.1_Linnaemya_tessellans_genome_assembly,_chromosome:_2	AUGUSTUS	CDS	124324203	124324238	1	+	0	ID=g14262.t1.CDS3;Parent=g14262.t1;
OX637533.1_Linnaemya_tessellans_genome_assembly,_chromosome:_2	AUGUSTUS	exon	124324203	124324238	.	+	.	ID=g14262.t1.exon3;Parent=g14262.t1;
OX637533.1_Linnaemya_tessellans_genome_assembly,_chromosome:_2	AUGUSTUS	intron	124324239	124324571	1	+	.	ID=g14262.t1.intron3;Parent=g14262.t1;
OX637533.1_Linnaemya_tessellans_genome_assembly,_chromosome:_2	AUGUSTUS	CDS	124324572	124324751	1	+	0	ID=g14262.t1.CDS4;Parent=g14262.t1;
OX637533.1_Linnaemya_tessellans_genome_assembly,_chromosome:_2	AUGUSTUS	exon	124324572	124324751	.	+	.	ID=g14262.t1.exon4;Parent=g14262.t1;
OX637533.1_Linnaemya_tessellans_genome_assembly,_chromosome:_2	AUGUSTUS	intron	124324752	124324928	1	+	.	ID=g14262.t1.intron4;Parent=g14262.t1;
OX637533.1_Linnaemya_tessellans_genome_assembly,_chromosome:_2	AUGUSTUS	CDS	124324929	124325024	1	+	0	ID=g14262.t1.CDS5;Parent=g14262.t1;
OX637533.1_Linnaemya_tessellans_genome_assembly,_chromosome:_2	AUGUSTUS	exon	124324929	124325024	.	+	.	ID=g14262.t1.exon5;Parent=g14262.t1;
OX637533.1_Linnaemya_tessellans_genome_assembly,_chromosome:_2	AUGUSTUS	intron	124325025	124325082	1	+	.	ID=g14262.t1.intron5;Parent=g14262.t1;
OX637533.1_Linnaemya_tessellans_genome_assembly,_chromosome:_2	AUGUSTUS	CDS	124325083	124325256	1	+	0	ID=g14262.t1.CDS6;Parent=g14262.t1;
OX637533.1_Linnaemya_tessellans_genome_assembly,_chromosome:_2	AUGUSTUS	exon	124325083	124325256	.	+	.	ID=g14262.t1.exon6;Parent=g14262.t1;
OX637533.1_Linnaemya_tessellans_genome_assembly,_chromosome:_2	AUGUSTUS	intron	124325257	124325324	1	+	.	ID=g14262.t1.intron6;Parent=g14262.t1;
OX637533.1_Linnaemya_tessellans_genome_assembly,_chromosome:_2	AUGUSTUS	CDS	124325325	124325559	1	+	0	ID=g14262.t1.CDS7;Parent=g14262.t1;
OX637533.1_Linnaemya_tessellans_genome_assembly,_chromosome:_2	AUGUSTUS	exon	124325325	124325559	.	+	.	ID=g14262.t1.exon7;Parent=g14262.t1;
OX637533.1_Linnaemya_tessellans_genome_assembly,_chromosome:_2	AUGUSTUS	intron	124325560	124326194	1	+	.	ID=g14262.t1.intron7;Parent=g14262.t1;
OX637533.1_Linnaemya_tessellans_genome_assembly,_chromosome:_2	AUGUSTUS	CDS	124326195	124326283	1	+	2	ID=g14262.t1.CDS8;Parent=g14262.t1;
OX637533.1_Linnaemya_tessellans_genome_assembly,_chromosome:_2	AUGUSTUS	exon	124326195	124326283	.	+	.	ID=g14262.t1.exon8;Parent=g14262.t1;
OX637533.1_Linnaemya_tessellans_genome_assembly,_chromosome:_2	AUGUSTUS	intron	124326284	124330364	1	+	.	ID=g14262.t1.intron8;Parent=g14262.t1;
OX637533.1_Linnaemya_tessellans_genome_assembly,_chromosome:_2	AUGUSTUS	CDS	124330365	124330511	1	+	0	ID=g14262.t1.CDS9;Parent=g14262.t1;
OX637533.1_Linnaemya_tessellans_genome_assembly,_chromosome:_2	AUGUSTUS	exon	124330365	124330511	.	+	.	ID=g14262.t1.exon9;Parent=g14262.t1;
OX637533.1_Linnaemya_tessellans_genome_assembly,_chromosome:_2	AUGUSTUS	intron	124330512	124330580	1	+	.	ID=g14262.t1.intron9;Parent=g14262.t1;
OX637533.1_Linnaemya_tessellans_genome_assembly,_chromosome:_2	AUGUSTUS	CDS	124330581	124330649	1	+	0	ID=g14262.t1.CDS10;Parent=g14262.t1;
OX637533.1_Linnaemya_tessellans_genome_assembly,_chromosome:_2	AUGUSTUS	exon	124330581	124330649	.	+	.	ID=g14262.t1.exon10;Parent=g14262.t1;
OX637533.1_Linnaemya_tessellans_genome_assembly,_chromosome:_2	AUGUSTUS	intron	124330650	124330743	1	+	.	ID=g14262.t1.intron10;Parent=g14262.t1;
OX637533.1_Linnaemya_tessellans_genome_assembly,_chromosome:_2	AUGUSTUS	CDS	124330744	124330923	1	+	0	ID=g14262.t1.CDS11;Parent=g14262.t1;
OX637533.1_Linnaemya_tessellans_genome_assembly,_chromosome:_2	AUGUSTUS	exon	124330744	124330923	.	+	.	ID=g14262.t1.exon11;Parent=g14262.t1;
OX637533.1_Linnaemya_tessellans_genome_assembly,_chromosome:_2	AUGUSTUS	stop_codon	124330921	124330923	.	+	0	ID=g14262.t1.stop1;Parent=g14262.t1;
OX637533.1_Linnaemya_tessellans_genome_assembly,_chromosome:_2	AUGUSTUS	gene	124340230	124345925	.	+	.	ID=g14263;
OX637533.1_Linnaemya_tessellans_genome_assembly,_chromosome:_2	AUGUSTUS	mRNA	124340230	124345925	1	+	.	ID=g14263.t1;Parent=g14263;
OX637533.1_Linnaemya_tessellans_genome_assembly,_chromosome:_2	AUGUSTUS	CDS	124340230	124340232	1	+	0	ID=g14263.t1.CDS1;Parent=g14263.t1;
OX637533.1_Linnaemya_tessellans_genome_assembly,_chromosome:_2	AUGUSTUS	exon	124340230	124340232	.	+	.	ID=g14263.t1.exon1;Parent=g14263.t1;
OX637533.1_Linnaemya_tessellans_genome_assembly,_chromosome:_2	AUGUSTUS	start_codon	124340230	124340232	.	+	0	ID=g14263.t1.start1;Parent=g14263.t1;
OX637533.1_Linnaemya_tessellans_genome_assembly,_chromosome:_2	AUGUSTUS	intron	124340233	124340304	1	+	.	ID=g14263.t1.intron1;Parent=g14263.t1;
OX637533.1_Linnaemya_tessellans_genome_assembly,_chromosome:_2	AUGUSTUS	CDS	124340305	124340604	1	+	0	ID=g14263.t1.CDS2;Parent=g14263.t1;
OX637533.1_Linnaemya_tessellans_genome_assembly,_chromosome:_2	AUGUSTUS	exon	124340305	124340604	.	+	.	ID=g14263.t1.exon2;Parent=g14263.t1;
OX637533.1_Linnaemya_tessellans_genome_assembly,_chromosome:_2	AUGUSTUS	intron	124340605	124340685	1	+	.	ID=g14263.t1.intron2;Parent=g14263.t1;
OX637533.1_Linnaemya_tessellans_genome_assembly,_chromosome:_2	AUGUSTUS	CDS	124340686	124340977	1	+	0	ID=g14263.t1.CDS3;Parent=g14263.t1;
OX637533.1_Linnaemya_tessellans_genome_assembly,_chromosome:_2	AUGUSTUS	exon	124340686	124340977	.	+	.	ID=g14263.t1.exon3;Parent=g14263.t1;
OX637533.1_Linnaemya_tessellans_genome_assembly,_chromosome:_2	AUGUSTUS	intron	124340978	124341043	1	+	.	ID=g14263.t1.intron3;Parent=g14263.t1;
OX637533.1_Linnaemya_tessellans_genome_assembly,_chromosome:_2	AUGUSTUS	CDS	124341044	124341249	1	+	2	ID=g14263.t1.CDS4;Parent=g14263.t1;
OX637533.1_Linnaemya_tessellans_genome_assembly,_chromosome:_2	AUGUSTUS	exon	124341044	124341249	.	+	.	ID=g14263.t1.exon4;Parent=g14263.t1;
OX637533.1_Linnaemya_tessellans_genome_assembly,_chromosome:_2	AUGUSTUS	intron	124341250	124345015	1	+	.	ID=g14263.t1.intron4;Parent=g14263.t1;
OX637533.1_Linnaemya_tessellans_genome_assembly,_chromosome:_2	AUGUSTUS	CDS	124345016	124345284	1	+	0	ID=g14263.t1.CDS5;Parent=g14263.t1;
OX637533.1_Linnaemya_tessellans_genome_assembly,_chromosome:_2	AUGUSTUS	exon	124345016	124345284	.	+	.	ID=g14263.t1.exon5;Parent=g14263.t1;
OX637533.1_Linnaemya_tessellans_genome_assembly,_chromosome:_2	AUGUSTUS	intron	124345285	124345375	1	+	.	ID=g14263.t1.intron5;Parent=g14263.t1;
OX637533.1_Linnaemya_tessellans_genome_assembly,_chromosome:_2	AUGUSTUS	CDS	124345376	124345609	1	+	1	ID=g14263.t1.CDS6;Parent=g14263.t1;
OX637533.1_Linnaemya_tessellans_genome_assembly,_chromosome:_2	AUGUSTUS	exon	124345376	124345609	.	+	.	ID=g14263.t1.exon6;Parent=g14263.t1;
OX637533.1_Linnaemya_tessellans_genome_assembly,_chromosome:_2	AUGUSTUS	intron	124345610	124345676	1	+	.	ID=g14263.t1.intron6;Parent=g14263.t1;
OX637533.1_Linnaemya_tessellans_genome_assembly,_chromosome:_2	AUGUSTUS	CDS	124345677	124345719	1	+	1	ID=g14263.t1.CDS7;Parent=g14263.t1;
OX637533.1_Linnaemya_tessellans_genome_assembly,_chromosome:_2	AUGUSTUS	exon	124345677	124345719	.	+	.	ID=g14263.t1.exon7;Parent=g14263.t1;
OX637533.1_Linnaemya_tessellans_genome_assembly,_chromosome:_2	AUGUSTUS	intron	124345720	124345790	1	+	.	ID=g14263.t1.intron7;Parent=g14263.t1;
OX637533.1_Linnaemya_tessellans_genome_assembly,_chromosome:_2	AUGUSTUS	CDS	124345791	124345925	1	+	0	ID=g14263.t1.CDS8;Parent=g14263.t1;
OX637533.1_Linnaemya_tessellans_genome_assembly,_chromosome:_2	AUGUSTUS	exon	124345791	124345925	.	+	.	ID=g14263.t1.exon8;Parent=g14263.t1;
OX637533.1_Linnaemya_tessellans_genome_assembly,_chromosome:_2	AUGUSTUS	stop_codon	124345923	124345925	.	+	0	ID=g14263.t1.stop1;Parent=g14263.t1;
OX637533.1_Linnaemya_tessellans_genome_assembly,_chromosome:_2	AUGUSTUS	gene	124352031	124352276	.	+	.	ID=g14264;
OX637533.1_Linnaemya_tessellans_genome_assembly,_chromosome:_2	AUGUSTUS	mRNA	124352031	124352276	1	+	.	ID=g14264.t1;Parent=g14264;
OX637533.1_Linnaemya_tessellans_genome_assembly,_chromosome:_2	AUGUSTUS	start_codon	124352031	124352033	.	+	0	ID=g14264.t1.start1;Parent=g14264.t1;
OX637533.1_Linnaemya_tessellans_genome_assembly,_chromosome:_2	AUGUSTUS	CDS	124352031	124352276	1	+	0	ID=g14264.t1.CDS1;Parent=g14264.t1;
OX637533.1_Linnaemya_tessellans_genome_assembly,_chromosome:_2	AUGUSTUS	exon	124352031	124352276	.	+	.	ID=g14264.t1.exon1;Parent=g14264.t1;
OX637533.1_Linnaemya_tessellans_genome_assembly,_chromosome:_2	AUGUSTUS	stop_codon	124352274	124352276	.	+	0	ID=g14264.t1.stop1;Parent=g14264.t1;
OX637533.1_Linnaemya_tessellans_genome_assembly,_chromosome:_2	AUGUSTUS	gene	124402259	124402984	.	+	.	ID=g14265;
OX637533.1_Linnaemya_tessellans_genome_assembly,_chromosome:_2	AUGUSTUS	mRNA	124402259	124402984	0.9	+	.	ID=g14265.t1;Parent=g14265;
OX637533.1_Linnaemya_tessellans_genome_assembly,_chromosome:_2	AUGUSTUS	start_codon	124402259	124402261	.	+	0	ID=g14265.t1.start1;Parent=g14265.t1;
OX637533.1_Linnaemya_tessellans_genome_assembly,_chromosome:_2	AUGUSTUS	CDS	124402259	124402984	0.9	+	0	ID=g14265.t1.CDS1;Parent=g14265.t1;
OX637533.1_Linnaemya_tessellans_genome_assembly,_chromosome:_2	AUGUSTUS	exon	124402259	124402984	.	+	.	ID=g14265.t1.exon1;Parent=g14265.t1;
OX637533.1_Linnaemya_tessellans_genome_assembly,_chromosome:_2	AUGUSTUS	stop_codon	124402982	124402984	.	+	0	ID=g14265.t1.stop1;Parent=g14265.t1;
OX637533.1_Linnaemya_tessellans_genome_assembly,_chromosome:_2	AUGUSTUS	gene	124433711	124450359	.	+	.	ID=g14266;
OX637533.1_Linnaemya_tessellans_genome_assembly,_chromosome:_2	AUGUSTUS	mRNA	124433711	124450359	0.95	+	.	ID=g14266.t1;Parent=g14266;
OX637533.1_Linnaemya_tessellans_genome_assembly,_chromosome:_2	AUGUSTUS	start_codon	124433711	124433713	.	+	0	ID=g14266.t1.start1;Parent=g14266.t1;
OX637533.1_Linnaemya_tessellans_genome_assembly,_chromosome:_2	AUGUSTUS	CDS	124433711	124433889	0.95	+	0	ID=g14266.t1.CDS1;Parent=g14266.t1;
OX637533.1_Linnaemya_tessellans_genome_assembly,_chromosome:_2	AUGUSTUS	exon	124433711	124433889	.	+	.	ID=g14266.t1.exon1;Parent=g14266.t1;
OX637533.1_Linnaemya_tessellans_genome_assembly,_chromosome:_2	AUGUSTUS	intron	124433890	124450175	0.98	+	.	ID=g14266.t1.intron1;Parent=g14266.t1;
OX637533.1_Linnaemya_tessellans_genome_assembly,_chromosome:_2	AUGUSTUS	CDS	124450176	124450359	1	+	1	ID=g14266.t1.CDS2;Parent=g14266.t1;
OX637533.1_Linnaemya_tessellans_genome_assembly,_chromosome:_2	AUGUSTUS	exon	124450176	124450359	.	+	.	ID=g14266.t1.exon2;Parent=g14266.t1;
OX637533.1_Linnaemya_tessellans_genome_assembly,_chromosome:_2	AUGUSTUS	stop_codon	124450357	124450359	.	+	0	ID=g14266.t1.stop1;Parent=g14266.t1;
OX637533.1_Linnaemya_tessellans_genome_assembly,_chromosome:_2	AUGUSTUS	gene	124451564	124452010	.	+	.	ID=g14267;
OX637533.1_Linnaemya_tessellans_genome_assembly,_chromosome:_2	AUGUSTUS	mRNA	124451564	124452010	1	+	.	ID=g14267.t1;Parent=g14267;
OX637533.1_Linnaemya_tessellans_genome_assembly,_chromosome:_2	AUGUSTUS	start_codon	124451564	124451566	.	+	0	ID=g14267.t1.start1;Parent=g14267.t1;
OX637533.1_Linnaemya_tessellans_genome_assembly,_chromosome:_2	AUGUSTUS	CDS	124451564	124452010	1	+	0	ID=g14267.t1.CDS1;Parent=g14267.t1;
OX637533.1_Linnaemya_tessellans_genome_assembly,_chromosome:_2	AUGUSTUS	exon	124451564	124452010	.	+	.	ID=g14267.t1.exon1;Parent=g14267.t1;
OX637533.1_Linnaemya_tessellans_genome_assembly,_chromosome:_2	AUGUSTUS	stop_codon	124452008	124452010	.	+	0	ID=g14267.t1.stop1;Parent=g14267.t1;
OX637533.1_Linnaemya_tessellans_genome_assembly,_chromosome:_2	AUGUSTUS	gene	124452105	124452374	.	+	.	ID=g14268;
OX637533.1_Linnaemya_tessellans_genome_assembly,_chromosome:_2	AUGUSTUS	mRNA	124452105	124452374	0.91	+	.	ID=g14268.t1;Parent=g14268;
OX637533.1_Linnaemya_tessellans_genome_assembly,_chromosome:_2	AUGUSTUS	start_codon	124452105	124452107	.	+	0	ID=g14268.t1.start1;Parent=g14268.t1;
OX637533.1_Linnaemya_tessellans_genome_assembly,_chromosome:_2	AUGUSTUS	CDS	124452105	124452374	0.91	+	0	ID=g14268.t1.CDS1;Parent=g14268.t1;
OX637533.1_Linnaemya_tessellans_genome_assembly,_chromosome:_2	AUGUSTUS	exon	124452105	124452374	.	+	.	ID=g14268.t1.exon1;Parent=g14268.t1;
OX637533.1_Linnaemya_tessellans_genome_assembly,_chromosome:_2	AUGUSTUS	stop_codon	124452372	124452374	.	+	0	ID=g14268.t1.stop1;Parent=g14268.t1;
OX637533.1_Linnaemya_tessellans_genome_assembly,_chromosome:_2	AUGUSTUS	gene	124510803	124548494	.	+	.	ID=g14269;
OX637533.1_Linnaemya_tessellans_genome_assembly,_chromosome:_2	AUGUSTUS	mRNA	124510803	124548494	0.57	+	.	ID=g14269.t1;Parent=g14269;
OX637533.1_Linnaemya_tessellans_genome_assembly,_chromosome:_2	AUGUSTUS	start_codon	124510803	124510805	.	+	0	ID=g14269.t1.start1;Parent=g14269.t1;
OX637533.1_Linnaemya_tessellans_genome_assembly,_chromosome:_2	AUGUSTUS	CDS	124510803	124511007	1	+	0	ID=g14269.t1.CDS1;Parent=g14269.t1;
OX637533.1_Linnaemya_tessellans_genome_assembly,_chromosome:_2	AUGUSTUS	exon	124510803	124511007	.	+	.	ID=g14269.t1.exon1;Parent=g14269.t1;
OX637533.1_Linnaemya_tessellans_genome_assembly,_chromosome:_2	AUGUSTUS	intron	124511008	124511296	1	+	.	ID=g14269.t1.intron1;Parent=g14269.t1;
OX637533.1_Linnaemya_tessellans_genome_assembly,_chromosome:_2	AUGUSTUS	CDS	124511297	124511394	1	+	2	ID=g14269.t1.CDS2;Parent=g14269.t1;
OX637533.1_Linnaemya_tessellans_genome_assembly,_chromosome:_2	AUGUSTUS	exon	124511297	124511394	.	+	.	ID=g14269.t1.exon2;Parent=g14269.t1;
OX637533.1_Linnaemya_tessellans_genome_assembly,_chromosome:_2	AUGUSTUS	intron	124511395	124522405	1	+	.	ID=g14269.t1.intron2;Parent=g14269.t1;
OX637533.1_Linnaemya_tessellans_genome_assembly,_chromosome:_2	AUGUSTUS	CDS	124522406	124522523	1	+	0	ID=g14269.t1.CDS3;Parent=g14269.t1;
OX637533.1_Linnaemya_tessellans_genome_assembly,_chromosome:_2	AUGUSTUS	exon	124522406	124522523	.	+	.	ID=g14269.t1.exon3;Parent=g14269.t1;
OX637533.1_Linnaemya_tessellans_genome_assembly,_chromosome:_2	AUGUSTUS	intron	124522524	124523942	1	+	.	ID=g14269.t1.intron3;Parent=g14269.t1;
OX637533.1_Linnaemya_tessellans_genome_assembly,_chromosome:_2	AUGUSTUS	CDS	124523943	124524019	1	+	2	ID=g14269.t1.CDS4;Parent=g14269.t1;
OX637533.1_Linnaemya_tessellans_genome_assembly,_chromosome:_2	AUGUSTUS	exon	124523943	124524019	.	+	.	ID=g14269.t1.exon4;Parent=g14269.t1;
OX637533.1_Linnaemya_tessellans_genome_assembly,_chromosome:_2	AUGUSTUS	intron	124524020	124544903	1	+	.	ID=g14269.t1.intron4;Parent=g14269.t1;
OX637533.1_Linnaemya_tessellans_genome_assembly,_chromosome:_2	AUGUSTUS	CDS	124544904	124544933	1	+	0	ID=g14269.t1.CDS5;Parent=g14269.t1;
OX637533.1_Linnaemya_tessellans_genome_assembly,_chromosome:_2	AUGUSTUS	exon	124544904	124544933	.	+	.	ID=g14269.t1.exon5;Parent=g14269.t1;
OX637533.1_Linnaemya_tessellans_genome_assembly,_chromosome:_2	AUGUSTUS	intron	124544934	124545095	1	+	.	ID=g14269.t1.intron5;Parent=g14269.t1;
OX637533.1_Linnaemya_tessellans_genome_assembly,_chromosome:_2	AUGUSTUS	CDS	124545096	124545226	1	+	0	ID=g14269.t1.CDS6;Parent=g14269.t1;
OX637533.1_Linnaemya_tessellans_genome_assembly,_chromosome:_2	AUGUSTUS	exon	124545096	124545226	.	+	.	ID=g14269.t1.exon6;Parent=g14269.t1;
OX637533.1_Linnaemya_tessellans_genome_assembly,_chromosome:_2	AUGUSTUS	intron	124545227	124545300	1	+	.	ID=g14269.t1.intron6;Parent=g14269.t1;
OX637533.1_Linnaemya_tessellans_genome_assembly,_chromosome:_2	AUGUSTUS	CDS	124545301	124545412	1	+	1	ID=g14269.t1.CDS7;Parent=g14269.t1;
OX637533.1_Linnaemya_tessellans_genome_assembly,_chromosome:_2	AUGUSTUS	exon	124545301	124545412	.	+	.	ID=g14269.t1.exon7;Parent=g14269.t1;
OX637533.1_Linnaemya_tessellans_genome_assembly,_chromosome:_2	AUGUSTUS	intron	124545413	124545486	1	+	.	ID=g14269.t1.intron7;Parent=g14269.t1;
OX637533.1_Linnaemya_tessellans_genome_assembly,_chromosome:_2	AUGUSTUS	CDS	124545487	124545619	1	+	0	ID=g14269.t1.CDS8;Parent=g14269.t1;
OX637533.1_Linnaemya_tessellans_genome_assembly,_chromosome:_2	AUGUSTUS	exon	124545487	124545619	.	+	.	ID=g14269.t1.exon8;Parent=g14269.t1;
OX637533.1_Linnaemya_tessellans_genome_assembly,_chromosome:_2	AUGUSTUS	intron	124545620	124548429	0.57	+	.	ID=g14269.t1.intron8;Parent=g14269.t1;
OX637533.1_Linnaemya_tessellans_genome_assembly,_chromosome:_2	AUGUSTUS	CDS	124548430	124548494	0.57	+	2	ID=g14269.t1.CDS9;Parent=g14269.t1;
OX637533.1_Linnaemya_tessellans_genome_assembly,_chromosome:_2	AUGUSTUS	exon	124548430	124548494	.	+	.	ID=g14269.t1.exon9;Parent=g14269.t1;
OX637533.1_Linnaemya_tessellans_genome_assembly,_chromosome:_2	AUGUSTUS	stop_codon	124548492	124548494	.	+	0	ID=g14269.t1.stop1;Parent=g14269.t1;
OX637533.1_Linnaemya_tessellans_genome_assembly,_chromosome:_2	AUGUSTUS	gene	124555701	124584880	.	+	.	ID=g14270;
OX637533.1_Linnaemya_tessellans_genome_assembly,_chromosome:_2	AUGUSTUS	mRNA	124555701	124584880	1	+	.	ID=g14270.t1;Parent=g14270;
OX637533.1_Linnaemya_tessellans_genome_assembly,_chromosome:_2	AUGUSTUS	start_codon	124555701	124555703	.	+	0	ID=g14270.t1.start1;Parent=g14270.t1;
OX637533.1_Linnaemya_tessellans_genome_assembly,_chromosome:_2	AUGUSTUS	CDS	124555701	124555920	1	+	0	ID=g14270.t1.CDS1;Parent=g14270.t1;
OX637533.1_Linnaemya_tessellans_genome_assembly,_chromosome:_2	AUGUSTUS	exon	124555701	124555920	.	+	.	ID=g14270.t1.exon1;Parent=g14270.t1;
OX637533.1_Linnaemya_tessellans_genome_assembly,_chromosome:_2	AUGUSTUS	intron	124555921	124564809	1	+	.	ID=g14270.t1.intron1;Parent=g14270.t1;
OX637533.1_Linnaemya_tessellans_genome_assembly,_chromosome:_2	AUGUSTUS	CDS	124564810	124565000	1	+	2	ID=g14270.t1.CDS2;Parent=g14270.t1;
OX637533.1_Linnaemya_tessellans_genome_assembly,_chromosome:_2	AUGUSTUS	exon	124564810	124565000	.	+	.	ID=g14270.t1.exon2;Parent=g14270.t1;
OX637533.1_Linnaemya_tessellans_genome_assembly,_chromosome:_2	AUGUSTUS	intron	124565001	124569563	1	+	.	ID=g14270.t1.intron2;Parent=g14270.t1;
OX637533.1_Linnaemya_tessellans_genome_assembly,_chromosome:_2	AUGUSTUS	CDS	124569564	124569813	1	+	0	ID=g14270.t1.CDS3;Parent=g14270.t1;
OX637533.1_Linnaemya_tessellans_genome_assembly,_chromosome:_2	AUGUSTUS	exon	124569564	124569813	.	+	.	ID=g14270.t1.exon3;Parent=g14270.t1;
OX637533.1_Linnaemya_tessellans_genome_assembly,_chromosome:_2	AUGUSTUS	intron	124569814	124572907	1	+	.	ID=g14270.t1.intron3;Parent=g14270.t1;
OX637533.1_Linnaemya_tessellans_genome_assembly,_chromosome:_2	AUGUSTUS	CDS	124572908	124572961	1	+	2	ID=g14270.t1.CDS4;Parent=g14270.t1;
OX637533.1_Linnaemya_tessellans_genome_assembly,_chromosome:_2	AUGUSTUS	exon	124572908	124572961	.	+	.	ID=g14270.t1.exon4;Parent=g14270.t1;
OX637533.1_Linnaemya_tessellans_genome_assembly,_chromosome:_2	AUGUSTUS	intron	124572962	124579651	1	+	.	ID=g14270.t1.intron4;Parent=g14270.t1;
OX637533.1_Linnaemya_tessellans_genome_assembly,_chromosome:_2	AUGUSTUS	CDS	124579652	124579827	1	+	2	ID=g14270.t1.CDS5;Parent=g14270.t1;
OX637533.1_Linnaemya_tessellans_genome_assembly,_chromosome:_2	AUGUSTUS	exon	124579652	124579827	.	+	.	ID=g14270.t1.exon5;Parent=g14270.t1;
OX637533.1_Linnaemya_tessellans_genome_assembly,_chromosome:_2	AUGUSTUS	intron	124579828	124579892	1	+	.	ID=g14270.t1.intron5;Parent=g14270.t1;
OX637533.1_Linnaemya_tessellans_genome_assembly,_chromosome:_2	AUGUSTUS	CDS	124579893	124580270	1	+	0	ID=g14270.t1.CDS6;Parent=g14270.t1;
OX637533.1_Linnaemya_tessellans_genome_assembly,_chromosome:_2	AUGUSTUS	exon	124579893	124580270	.	+	.	ID=g14270.t1.exon6;Parent=g14270.t1;
OX637533.1_Linnaemya_tessellans_genome_assembly,_chromosome:_2	AUGUSTUS	intron	124580271	124580339	1	+	.	ID=g14270.t1.intron6;Parent=g14270.t1;
OX637533.1_Linnaemya_tessellans_genome_assembly,_chromosome:_2	AUGUSTUS	CDS	124580340	124580543	1	+	0	ID=g14270.t1.CDS7;Parent=g14270.t1;
OX637533.1_Linnaemya_tessellans_genome_assembly,_chromosome:_2	AUGUSTUS	exon	124580340	124580543	.	+	.	ID=g14270.t1.exon7;Parent=g14270.t1;
OX637533.1_Linnaemya_tessellans_genome_assembly,_chromosome:_2	AUGUSTUS	intron	124580544	124580613	1	+	.	ID=g14270.t1.intron7;Parent=g14270.t1;
OX637533.1_Linnaemya_tessellans_genome_assembly,_chromosome:_2	AUGUSTUS	CDS	124580614	124581008	1	+	0	ID=g14270.t1.CDS8;Parent=g14270.t1;
OX637533.1_Linnaemya_tessellans_genome_assembly,_chromosome:_2	AUGUSTUS	exon	124580614	124581008	.	+	.	ID=g14270.t1.exon8;Parent=g14270.t1;
OX637533.1_Linnaemya_tessellans_genome_assembly,_chromosome:_2	AUGUSTUS	intron	124581009	124584669	1	+	.	ID=g14270.t1.intron8;Parent=g14270.t1;
OX637533.1_Linnaemya_tessellans_genome_assembly,_chromosome:_2	AUGUSTUS	CDS	124584670	124584880	1	+	1	ID=g14270.t1.CDS9;Parent=g14270.t1;
OX637533.1_Linnaemya_tessellans_genome_assembly,_chromosome:_2	AUGUSTUS	exon	124584670	124584880	.	+	.	ID=g14270.t1.exon9;Parent=g14270.t1;
OX637533.1_Linnaemya_tessellans_genome_assembly,_chromosome:_2	AUGUSTUS	stop_codon	124584878	124584880	.	+	0	ID=g14270.t1.stop1;Parent=g14270.t1;
OX637533.1_Linnaemya_tessellans_genome_assembly,_chromosome:_2	AUGUSTUS	gene	124600582	124602269	.	-	.	ID=g14271;
OX637533.1_Linnaemya_tessellans_genome_assembly,_chromosome:_2	AUGUSTUS	mRNA	124600582	124602269	1	-	.	ID=g14271.t1;Parent=g14271;
OX637533.1_Linnaemya_tessellans_genome_assembly,_chromosome:_2	AUGUSTUS	stop_codon	124600582	124600584	.	-	0	ID=g14271.t1.stop1;Parent=g14271.t1;
OX637533.1_Linnaemya_tessellans_genome_assembly,_chromosome:_2	AUGUSTUS	CDS	124600582	124600794	1	-	0	ID=g14271.t1.CDS1;Parent=g14271.t1;
OX637533.1_Linnaemya_tessellans_genome_assembly,_chromosome:_2	AUGUSTUS	exon	124600582	124600794	.	-	.	ID=g14271.t1.exon1;Parent=g14271.t1;
OX637533.1_Linnaemya_tessellans_genome_assembly,_chromosome:_2	AUGUSTUS	intron	124600795	124600855	1	-	.	ID=g14271.t1.intron1;Parent=g14271.t1;
OX637533.1_Linnaemya_tessellans_genome_assembly,_chromosome:_2	AUGUSTUS	CDS	124600856	124601188	1	-	0	ID=g14271.t1.CDS2;Parent=g14271.t1;
OX637533.1_Linnaemya_tessellans_genome_assembly,_chromosome:_2	AUGUSTUS	exon	124600856	124601188	.	-	.	ID=g14271.t1.exon2;Parent=g14271.t1;
OX637533.1_Linnaemya_tessellans_genome_assembly,_chromosome:_2	AUGUSTUS	intron	124601189	124601645	1	-	.	ID=g14271.t1.intron2;Parent=g14271.t1;
OX637533.1_Linnaemya_tessellans_genome_assembly,_chromosome:_2	AUGUSTUS	CDS	124601646	124602269	1	-	0	ID=g14271.t1.CDS3;Parent=g14271.t1;
OX637533.1_Linnaemya_tessellans_genome_assembly,_chromosome:_2	AUGUSTUS	exon	124601646	124602269	.	-	.	ID=g14271.t1.exon3;Parent=g14271.t1;
OX637533.1_Linnaemya_tessellans_genome_assembly,_chromosome:_2	AUGUSTUS	start_codon	124602267	124602269	.	-	0	ID=g14271.t1.start1;Parent=g14271.t1;
OX637533.1_Linnaemya_tessellans_genome_assembly,_chromosome:_2	AUGUSTUS	gene	124603701	124605269	.	+	.	ID=g14272;
OX637533.1_Linnaemya_tessellans_genome_assembly,_chromosome:_2	AUGUSTUS	mRNA	124603701	124605269	1	+	.	ID=g14272.t1;Parent=g14272;
OX637533.1_Linnaemya_tessellans_genome_assembly,_chromosome:_2	AUGUSTUS	start_codon	124603701	124603703	.	+	0	ID=g14272.t1.start1;Parent=g14272.t1;
OX637533.1_Linnaemya_tessellans_genome_assembly,_chromosome:_2	AUGUSTUS	CDS	124603701	124605269	1	+	0	ID=g14272.t1.CDS1;Parent=g14272.t1;
OX637533.1_Linnaemya_tessellans_genome_assembly,_chromosome:_2	AUGUSTUS	exon	124603701	124605269	.	+	.	ID=g14272.t1.exon1;Parent=g14272.t1;
OX637533.1_Linnaemya_tessellans_genome_assembly,_chromosome:_2	AUGUSTUS	stop_codon	124605267	124605269	.	+	0	ID=g14272.t1.stop1;Parent=g14272.t1;
OX637533.1_Linnaemya_tessellans_genome_assembly,_chromosome:_2	AUGUSTUS	gene	124605852	124606456	.	-	.	ID=g14273;
OX637533.1_Linnaemya_tessellans_genome_assembly,_chromosome:_2	AUGUSTUS	mRNA	124605852	124606456	1	-	.	ID=g14273.t1;Parent=g14273;
OX637533.1_Linnaemya_tessellans_genome_assembly,_chromosome:_2	AUGUSTUS	stop_codon	124605852	124605854	.	-	0	ID=g14273.t1.stop1;Parent=g14273.t1;
OX637533.1_Linnaemya_tessellans_genome_assembly,_chromosome:_2	AUGUSTUS	CDS	124605852	124606318	1	-	2	ID=g14273.t1.CDS1;Parent=g14273.t1;
OX637533.1_Linnaemya_tessellans_genome_assembly,_chromosome:_2	AUGUSTUS	exon	124605852	124606318	.	-	.	ID=g14273.t1.exon1;Parent=g14273.t1;
OX637533.1_Linnaemya_tessellans_genome_assembly,_chromosome:_2	AUGUSTUS	intron	124606319	124606383	1	-	.	ID=g14273.t1.intron1;Parent=g14273.t1;
OX637533.1_Linnaemya_tessellans_genome_assembly,_chromosome:_2	AUGUSTUS	CDS	124606384	124606456	1	-	0	ID=g14273.t1.CDS2;Parent=g14273.t1;
OX637533.1_Linnaemya_tessellans_genome_assembly,_chromosome:_2	AUGUSTUS	exon	124606384	124606456	.	-	.	ID=g14273.t1.exon2;Parent=g14273.t1;
OX637533.1_Linnaemya_tessellans_genome_assembly,_chromosome:_2	AUGUSTUS	start_codon	124606454	124606456	.	-	0	ID=g14273.t1.start1;Parent=g14273.t1;
OX637533.1_Linnaemya_tessellans_genome_assembly,_chromosome:_2	AUGUSTUS	gene	124633448	124669640	.	+	.	ID=g14274;
OX637533.1_Linnaemya_tessellans_genome_assembly,_chromosome:_2	AUGUSTUS	mRNA	124633448	124669640	1	+	.	ID=g14274.t1;Parent=g14274;
OX637533.1_Linnaemya_tessellans_genome_assembly,_chromosome:_2	AUGUSTUS	start_codon	124633448	124633450	.	+	0	ID=g14274.t1.start1;Parent=g14274.t1;
OX637533.1_Linnaemya_tessellans_genome_assembly,_chromosome:_2	AUGUSTUS	CDS	124633448	124633785	1	+	0	ID=g14274.t1.CDS1;Parent=g14274.t1;
OX637533.1_Linnaemya_tessellans_genome_assembly,_chromosome:_2	AUGUSTUS	exon	124633448	124633785	.	+	.	ID=g14274.t1.exon1;Parent=g14274.t1;
OX637533.1_Linnaemya_tessellans_genome_assembly,_chromosome:_2	AUGUSTUS	intron	124633786	124637498	1	+	.	ID=g14274.t1.intron1;Parent=g14274.t1;
OX637533.1_Linnaemya_tessellans_genome_assembly,_chromosome:_2	AUGUSTUS	CDS	124637499	124637699	1	+	1	ID=g14274.t1.CDS2;Parent=g14274.t1;
OX637533.1_Linnaemya_tessellans_genome_assembly,_chromosome:_2	AUGUSTUS	exon	124637499	124637699	.	+	.	ID=g14274.t1.exon2;Parent=g14274.t1;
OX637533.1_Linnaemya_tessellans_genome_assembly,_chromosome:_2	AUGUSTUS	intron	124637700	124637793	1	+	.	ID=g14274.t1.intron2;Parent=g14274.t1;
OX637533.1_Linnaemya_tessellans_genome_assembly,_chromosome:_2	AUGUSTUS	CDS	124637794	124637992	1	+	1	ID=g14274.t1.CDS3;Parent=g14274.t1;
OX637533.1_Linnaemya_tessellans_genome_assembly,_chromosome:_2	AUGUSTUS	exon	124637794	124637992	.	+	.	ID=g14274.t1.exon3;Parent=g14274.t1;
OX637533.1_Linnaemya_tessellans_genome_assembly,_chromosome:_2	AUGUSTUS	intron	124637993	124638054	1	+	.	ID=g14274.t1.intron3;Parent=g14274.t1;
OX637533.1_Linnaemya_tessellans_genome_assembly,_chromosome:_2	AUGUSTUS	CDS	124638055	124638276	1	+	0	ID=g14274.t1.CDS4;Parent=g14274.t1;
OX637533.1_Linnaemya_tessellans_genome_assembly,_chromosome:_2	AUGUSTUS	exon	124638055	124638276	.	+	.	ID=g14274.t1.exon4;Parent=g14274.t1;
OX637533.1_Linnaemya_tessellans_genome_assembly,_chromosome:_2	AUGUSTUS	intron	124638277	124638341	1	+	.	ID=g14274.t1.intron4;Parent=g14274.t1;
OX637533.1_Linnaemya_tessellans_genome_assembly,_chromosome:_2	AUGUSTUS	CDS	124638342	124638593	1	+	0	ID=g14274.t1.CDS5;Parent=g14274.t1;
OX637533.1_Linnaemya_tessellans_genome_assembly,_chromosome:_2	AUGUSTUS	exon	124638342	124638593	.	+	.	ID=g14274.t1.exon5;Parent=g14274.t1;
OX637533.1_Linnaemya_tessellans_genome_assembly,_chromosome:_2	AUGUSTUS	intron	124638594	124638739	1	+	.	ID=g14274.t1.intron5;Parent=g14274.t1;
OX637533.1_Linnaemya_tessellans_genome_assembly,_chromosome:_2	AUGUSTUS	CDS	124638740	124641082	1	+	0	ID=g14274.t1.CDS6;Parent=g14274.t1;
OX637533.1_Linnaemya_tessellans_genome_assembly,_chromosome:_2	AUGUSTUS	exon	124638740	124641082	.	+	.	ID=g14274.t1.exon6;Parent=g14274.t1;
OX637533.1_Linnaemya_tessellans_genome_assembly,_chromosome:_2	AUGUSTUS	intron	124641083	124643550	1	+	.	ID=g14274.t1.intron6;Parent=g14274.t1;
OX637533.1_Linnaemya_tessellans_genome_assembly,_chromosome:_2	AUGUSTUS	CDS	124643551	124643983	1	+	0	ID=g14274.t1.CDS7;Parent=g14274.t1;
OX637533.1_Linnaemya_tessellans_genome_assembly,_chromosome:_2	AUGUSTUS	exon	124643551	124643983	.	+	.	ID=g14274.t1.exon7;Parent=g14274.t1;
OX637533.1_Linnaemya_tessellans_genome_assembly,_chromosome:_2	AUGUSTUS	intron	124643984	124645369	1	+	.	ID=g14274.t1.intron7;Parent=g14274.t1;
OX637533.1_Linnaemya_tessellans_genome_assembly,_chromosome:_2	AUGUSTUS	CDS	124645370	124645621	1	+	2	ID=g14274.t1.CDS8;Parent=g14274.t1;
OX637533.1_Linnaemya_tessellans_genome_assembly,_chromosome:_2	AUGUSTUS	exon	124645370	124645621	.	+	.	ID=g14274.t1.exon8;Parent=g14274.t1;
OX637533.1_Linnaemya_tessellans_genome_assembly,_chromosome:_2	AUGUSTUS	intron	124645622	124652493	1	+	.	ID=g14274.t1.intron8;Parent=g14274.t1;
OX637533.1_Linnaemya_tessellans_genome_assembly,_chromosome:_2	AUGUSTUS	CDS	124652494	124653408	1	+	2	ID=g14274.t1.CDS9;Parent=g14274.t1;
OX637533.1_Linnaemya_tessellans_genome_assembly,_chromosome:_2	AUGUSTUS	exon	124652494	124653408	.	+	.	ID=g14274.t1.exon9;Parent=g14274.t1;
OX637533.1_Linnaemya_tessellans_genome_assembly,_chromosome:_2	AUGUSTUS	intron	124653409	124669449	1	+	.	ID=g14274.t1.intron9;Parent=g14274.t1;
OX637533.1_Linnaemya_tessellans_genome_assembly,_chromosome:_2	AUGUSTUS	CDS	124669450	124669640	1	+	2	ID=g14274.t1.CDS10;Parent=g14274.t1;
OX637533.1_Linnaemya_tessellans_genome_assembly,_chromosome:_2	AUGUSTUS	exon	124669450	124669640	.	+	.	ID=g14274.t1.exon10;Parent=g14274.t1;
OX637533.1_Linnaemya_tessellans_genome_assembly,_chromosome:_2	AUGUSTUS	stop_codon	124669638	124669640	.	+	0	ID=g14274.t1.stop1;Parent=g14274.t1;
OX637533.1_Linnaemya_tessellans_genome_assembly,_chromosome:_2	AUGUSTUS	gene	124707841	124749596	.	-	.	ID=g14275;
OX637533.1_Linnaemya_tessellans_genome_assembly,_chromosome:_2	AUGUSTUS	mRNA	124707841	124749596	0.45	-	.	ID=g14275.t1;Parent=g14275;
OX637533.1_Linnaemya_tessellans_genome_assembly,_chromosome:_2	AUGUSTUS	stop_codon	124707841	124707843	.	-	0	ID=g14275.t1.stop1;Parent=g14275.t1;
OX637533.1_Linnaemya_tessellans_genome_assembly,_chromosome:_2	AUGUSTUS	CDS	124707841	124708088	1	-	2	ID=g14275.t1.CDS1;Parent=g14275.t1;
OX637533.1_Linnaemya_tessellans_genome_assembly,_chromosome:_2	AUGUSTUS	exon	124707841	124708088	.	-	.	ID=g14275.t1.exon1;Parent=g14275.t1;
OX637533.1_Linnaemya_tessellans_genome_assembly,_chromosome:_2	AUGUSTUS	intron	124708089	124708223	1	-	.	ID=g14275.t1.intron1;Parent=g14275.t1;
OX637533.1_Linnaemya_tessellans_genome_assembly,_chromosome:_2	AUGUSTUS	CDS	124708224	124708891	1	-	1	ID=g14275.t1.CDS2;Parent=g14275.t1;
OX637533.1_Linnaemya_tessellans_genome_assembly,_chromosome:_2	AUGUSTUS	exon	124708224	124708891	.	-	.	ID=g14275.t1.exon2;Parent=g14275.t1;
OX637533.1_Linnaemya_tessellans_genome_assembly,_chromosome:_2	AUGUSTUS	intron	124708892	124710418	1	-	.	ID=g14275.t1.intron2;Parent=g14275.t1;
OX637533.1_Linnaemya_tessellans_genome_assembly,_chromosome:_2	AUGUSTUS	CDS	124710419	124710674	1	-	2	ID=g14275.t1.CDS3;Parent=g14275.t1;
OX637533.1_Linnaemya_tessellans_genome_assembly,_chromosome:_2	AUGUSTUS	exon	124710419	124710674	.	-	.	ID=g14275.t1.exon3;Parent=g14275.t1;
OX637533.1_Linnaemya_tessellans_genome_assembly,_chromosome:_2	AUGUSTUS	intron	124710675	124710778	1	-	.	ID=g14275.t1.intron3;Parent=g14275.t1;
OX637533.1_Linnaemya_tessellans_genome_assembly,_chromosome:_2	AUGUSTUS	CDS	124710779	124710981	1	-	1	ID=g14275.t1.CDS4;Parent=g14275.t1;
OX637533.1_Linnaemya_tessellans_genome_assembly,_chromosome:_2	AUGUSTUS	exon	124710779	124710981	.	-	.	ID=g14275.t1.exon4;Parent=g14275.t1;
OX637533.1_Linnaemya_tessellans_genome_assembly,_chromosome:_2	AUGUSTUS	intron	124710982	124711070	1	-	.	ID=g14275.t1.intron4;Parent=g14275.t1;
OX637533.1_Linnaemya_tessellans_genome_assembly,_chromosome:_2	AUGUSTUS	CDS	124711071	124711326	1	-	2	ID=g14275.t1.CDS5;Parent=g14275.t1;
OX637533.1_Linnaemya_tessellans_genome_assembly,_chromosome:_2	AUGUSTUS	exon	124711071	124711326	.	-	.	ID=g14275.t1.exon5;Parent=g14275.t1;
OX637533.1_Linnaemya_tessellans_genome_assembly,_chromosome:_2	AUGUSTUS	intron	124711327	124749196	0.88	-	.	ID=g14275.t1.intron5;Parent=g14275.t1;
OX637533.1_Linnaemya_tessellans_genome_assembly,_chromosome:_2	AUGUSTUS	CDS	124749197	124749596	0.45	-	0	ID=g14275.t1.CDS6;Parent=g14275.t1;
OX637533.1_Linnaemya_tessellans_genome_assembly,_chromosome:_2	AUGUSTUS	exon	124749197	124749596	.	-	.	ID=g14275.t1.exon6;Parent=g14275.t1;
OX637533.1_Linnaemya_tessellans_genome_assembly,_chromosome:_2	AUGUSTUS	start_codon	124749594	124749596	.	-	0	ID=g14275.t1.start1;Parent=g14275.t1;
OX637533.1_Linnaemya_tessellans_genome_assembly,_chromosome:_2	GeneMark.hmm3	mRNA	124707841	124711258	.	-	.	ID=g14275.t2;Parent=g14275;
OX637533.1_Linnaemya_tessellans_genome_assembly,_chromosome:_2	GeneMark.hmm3	stop_codon	124707841	124707843	.	-	0	ID=g14275.t2.stop1;Parent=g14275.t2;
OX637533.1_Linnaemya_tessellans_genome_assembly,_chromosome:_2	GeneMark.hmm3	CDS	124707841	124708088	.	-	2	ID=g14275.t2.CDS1;Parent=g14275.t2;
OX637533.1_Linnaemya_tessellans_genome_assembly,_chromosome:_2	GeneMark.hmm3	exon	124707841	124708088	0	-	.	ID=g14275.t2.exon1;Parent=g14275.t2;
OX637533.1_Linnaemya_tessellans_genome_assembly,_chromosome:_2	GeneMark.hmm3	intron	124708089	124708223	.	-	1	ID=g14275.t2.intron1;Parent=g14275.t2;
OX637533.1_Linnaemya_tessellans_genome_assembly,_chromosome:_2	GeneMark.hmm3	CDS	124708224	124708891	.	-	1	ID=g14275.t2.CDS2;Parent=g14275.t2;
OX637533.1_Linnaemya_tessellans_genome_assembly,_chromosome:_2	GeneMark.hmm3	exon	124708224	124708891	0	-	.	ID=g14275.t2.exon2;Parent=g14275.t2;
OX637533.1_Linnaemya_tessellans_genome_assembly,_chromosome:_2	GeneMark.hmm3	intron	124708892	124710418	.	-	2	ID=g14275.t2.intron2;Parent=g14275.t2;
OX637533.1_Linnaemya_tessellans_genome_assembly,_chromosome:_2	GeneMark.hmm3	CDS	124710419	124710674	.	-	2	ID=g14275.t2.CDS3;Parent=g14275.t2;
OX637533.1_Linnaemya_tessellans_genome_assembly,_chromosome:_2	GeneMark.hmm3	exon	124710419	124710674	0	-	.	ID=g14275.t2.exon3;Parent=g14275.t2;
OX637533.1_Linnaemya_tessellans_genome_assembly,_chromosome:_2	GeneMark.hmm3	intron	124710675	124710778	.	-	1	ID=g14275.t2.intron3;Parent=g14275.t2;
OX637533.1_Linnaemya_tessellans_genome_assembly,_chromosome:_2	GeneMark.hmm3	CDS	124710779	124710981	.	-	1	ID=g14275.t2.CDS4;Parent=g14275.t2;
OX637533.1_Linnaemya_tessellans_genome_assembly,_chromosome:_2	GeneMark.hmm3	exon	124710779	124710981	0	-	.	ID=g14275.t2.exon4;Parent=g14275.t2;
OX637533.1_Linnaemya_tessellans_genome_assembly,_chromosome:_2	GeneMark.hmm3	intron	124710982	124711070	.	-	0	ID=g14275.t2.intron4;Parent=g14275.t2;
OX637533.1_Linnaemya_tessellans_genome_assembly,_chromosome:_2	GeneMark.hmm3	CDS	124711071	124711258	.	-	0	ID=g14275.t2.CDS5;Parent=g14275.t2;
OX637533.1_Linnaemya_tessellans_genome_assembly,_chromosome:_2	GeneMark.hmm3	exon	124711071	124711258	0	-	.	ID=g14275.t2.exon5;Parent=g14275.t2;
OX637533.1_Linnaemya_tessellans_genome_assembly,_chromosome:_2	GeneMark.hmm3	start_codon	124711256	124711258	.	-	0	ID=g14275.t2.start1;Parent=g14275.t2;
OX637533.1_Linnaemya_tessellans_genome_assembly,_chromosome:_2	AUGUSTUS	gene	124772635	124774056	.	-	.	ID=g14276;
OX637533.1_Linnaemya_tessellans_genome_assembly,_chromosome:_2	AUGUSTUS	mRNA	124772635	124774056	1	-	.	ID=g14276.t1;Parent=g14276;
OX637533.1_Linnaemya_tessellans_genome_assembly,_chromosome:_2	AUGUSTUS	stop_codon	124772635	124772637	.	-	0	ID=g14276.t1.stop1;Parent=g14276.t1;
OX637533.1_Linnaemya_tessellans_genome_assembly,_chromosome:_2	AUGUSTUS	CDS	124772635	124774056	1	-	0	ID=g14276.t1.CDS1;Parent=g14276.t1;
OX637533.1_Linnaemya_tessellans_genome_assembly,_chromosome:_2	AUGUSTUS	exon	124772635	124774056	.	-	.	ID=g14276.t1.exon1;Parent=g14276.t1;
OX637533.1_Linnaemya_tessellans_genome_assembly,_chromosome:_2	AUGUSTUS	start_codon	124774054	124774056	.	-	0	ID=g14276.t1.start1;Parent=g14276.t1;
OX637533.1_Linnaemya_tessellans_genome_assembly,_chromosome:_2	AUGUSTUS	gene	124854854	124860637	.	-	.	ID=g14277;
OX637533.1_Linnaemya_tessellans_genome_assembly,_chromosome:_2	AUGUSTUS	mRNA	124854854	124860637	0.54	-	.	ID=g14277.t1;Parent=g14277;
OX637533.1_Linnaemya_tessellans_genome_assembly,_chromosome:_2	AUGUSTUS	stop_codon	124854854	124854856	.	-	0	ID=g14277.t1.stop1;Parent=g14277.t1;
OX637533.1_Linnaemya_tessellans_genome_assembly,_chromosome:_2	AUGUSTUS	CDS	124854854	124855073	1	-	1	ID=g14277.t1.CDS1;Parent=g14277.t1;
OX637533.1_Linnaemya_tessellans_genome_assembly,_chromosome:_2	AUGUSTUS	exon	124854854	124855073	.	-	.	ID=g14277.t1.exon1;Parent=g14277.t1;
OX637533.1_Linnaemya_tessellans_genome_assembly,_chromosome:_2	AUGUSTUS	intron	124855074	124855138	1	-	.	ID=g14277.t1.intron1;Parent=g14277.t1;
OX637533.1_Linnaemya_tessellans_genome_assembly,_chromosome:_2	AUGUSTUS	CDS	124855139	124855866	1	-	0	ID=g14277.t1.CDS2;Parent=g14277.t1;
OX637533.1_Linnaemya_tessellans_genome_assembly,_chromosome:_2	AUGUSTUS	exon	124855139	124855866	.	-	.	ID=g14277.t1.exon2;Parent=g14277.t1;
OX637533.1_Linnaemya_tessellans_genome_assembly,_chromosome:_2	AUGUSTUS	intron	124855867	124855935	1	-	.	ID=g14277.t1.intron2;Parent=g14277.t1;
OX637533.1_Linnaemya_tessellans_genome_assembly,_chromosome:_2	AUGUSTUS	CDS	124855936	124856008	1	-	1	ID=g14277.t1.CDS3;Parent=g14277.t1;
OX637533.1_Linnaemya_tessellans_genome_assembly,_chromosome:_2	AUGUSTUS	exon	124855936	124856008	.	-	.	ID=g14277.t1.exon3;Parent=g14277.t1;
OX637533.1_Linnaemya_tessellans_genome_assembly,_chromosome:_2	AUGUSTUS	intron	124856009	124860617	0.54	-	.	ID=g14277.t1.intron3;Parent=g14277.t1;
OX637533.1_Linnaemya_tessellans_genome_assembly,_chromosome:_2	AUGUSTUS	CDS	124860618	124860637	0.54	-	0	ID=g14277.t1.CDS4;Parent=g14277.t1;
OX637533.1_Linnaemya_tessellans_genome_assembly,_chromosome:_2	AUGUSTUS	exon	124860618	124860637	.	-	.	ID=g14277.t1.exon4;Parent=g14277.t1;
OX637533.1_Linnaemya_tessellans_genome_assembly,_chromosome:_2	AUGUSTUS	start_codon	124860635	124860637	.	-	0	ID=g14277.t1.start1;Parent=g14277.t1;
OX637533.1_Linnaemya_tessellans_genome_assembly,_chromosome:_2	AUGUSTUS	gene	124897976	124949775	.	+	.	ID=g14278;
OX637533.1_Linnaemya_tessellans_genome_assembly,_chromosome:_2	AUGUSTUS	mRNA	124897976	124949775	0.7	+	.	ID=g14278.t1;Parent=g14278;
OX637533.1_Linnaemya_tessellans_genome_assembly,_chromosome:_2	AUGUSTUS	start_codon	124897976	124897978	.	+	0	ID=g14278.t1.start1;Parent=g14278.t1;
OX637533.1_Linnaemya_tessellans_genome_assembly,_chromosome:_2	AUGUSTUS	CDS	124897976	124898723	0.74	+	0	ID=g14278.t1.CDS1;Parent=g14278.t1;
OX637533.1_Linnaemya_tessellans_genome_assembly,_chromosome:_2	AUGUSTUS	exon	124897976	124898723	.	+	.	ID=g14278.t1.exon1;Parent=g14278.t1;
OX637533.1_Linnaemya_tessellans_genome_assembly,_chromosome:_2	AUGUSTUS	intron	124898724	124909658	0.99	+	.	ID=g14278.t1.intron1;Parent=g14278.t1;
OX637533.1_Linnaemya_tessellans_genome_assembly,_chromosome:_2	AUGUSTUS	CDS	124909659	124909993	0.95	+	2	ID=g14278.t1.CDS2;Parent=g14278.t1;
OX637533.1_Linnaemya_tessellans_genome_assembly,_chromosome:_2	AUGUSTUS	exon	124909659	124909993	.	+	.	ID=g14278.t1.exon2;Parent=g14278.t1;
OX637533.1_Linnaemya_tessellans_genome_assembly,_chromosome:_2	AUGUSTUS	intron	124909994	124949538	0.96	+	.	ID=g14278.t1.intron2;Parent=g14278.t1;
OX637533.1_Linnaemya_tessellans_genome_assembly,_chromosome:_2	AUGUSTUS	CDS	124949539	124949775	1	+	0	ID=g14278.t1.CDS3;Parent=g14278.t1;
OX637533.1_Linnaemya_tessellans_genome_assembly,_chromosome:_2	AUGUSTUS	exon	124949539	124949775	.	+	.	ID=g14278.t1.exon3;Parent=g14278.t1;
OX637533.1_Linnaemya_tessellans_genome_assembly,_chromosome:_2	AUGUSTUS	stop_codon	124949773	124949775	.	+	0	ID=g14278.t1.stop1;Parent=g14278.t1;
OX637533.1_Linnaemya_tessellans_genome_assembly,_chromosome:_2	AUGUSTUS	gene	124975370	124976086	.	+	.	ID=g14279;
OX637533.1_Linnaemya_tessellans_genome_assembly,_chromosome:_2	AUGUSTUS	mRNA	124975370	124976086	0.95	+	.	ID=g14279.t1;Parent=g14279;
OX637533.1_Linnaemya_tessellans_genome_assembly,_chromosome:_2	AUGUSTUS	start_codon	124975370	124975372	.	+	0	ID=g14279.t1.start1;Parent=g14279.t1;
OX637533.1_Linnaemya_tessellans_genome_assembly,_chromosome:_2	AUGUSTUS	CDS	124975370	124976086	0.95	+	0	ID=g14279.t1.CDS1;Parent=g14279.t1;
OX637533.1_Linnaemya_tessellans_genome_assembly,_chromosome:_2	AUGUSTUS	exon	124975370	124976086	.	+	.	ID=g14279.t1.exon1;Parent=g14279.t1;
OX637533.1_Linnaemya_tessellans_genome_assembly,_chromosome:_2	AUGUSTUS	stop_codon	124976084	124976086	.	+	0	ID=g14279.t1.stop1;Parent=g14279.t1;
OX637533.1_Linnaemya_tessellans_genome_assembly,_chromosome:_2	AUGUSTUS	gene	124978636	124980580	.	+	.	ID=g14280;
OX637533.1_Linnaemya_tessellans_genome_assembly,_chromosome:_2	AUGUSTUS	mRNA	124978636	124980580	1	+	.	ID=g14280.t1;Parent=g14280;
OX637533.1_Linnaemya_tessellans_genome_assembly,_chromosome:_2	AUGUSTUS	start_codon	124978636	124978638	.	+	0	ID=g14280.t1.start1;Parent=g14280.t1;
OX637533.1_Linnaemya_tessellans_genome_assembly,_chromosome:_2	AUGUSTUS	CDS	124978636	124978706	1	+	0	ID=g14280.t1.CDS1;Parent=g14280.t1;
OX637533.1_Linnaemya_tessellans_genome_assembly,_chromosome:_2	AUGUSTUS	exon	124978636	124978706	.	+	.	ID=g14280.t1.exon1;Parent=g14280.t1;
OX637533.1_Linnaemya_tessellans_genome_assembly,_chromosome:_2	AUGUSTUS	intron	124978707	124978791	1	+	.	ID=g14280.t1.intron1;Parent=g14280.t1;
OX637533.1_Linnaemya_tessellans_genome_assembly,_chromosome:_2	AUGUSTUS	CDS	124978792	124979231	1	+	1	ID=g14280.t1.CDS2;Parent=g14280.t1;
OX637533.1_Linnaemya_tessellans_genome_assembly,_chromosome:_2	AUGUSTUS	exon	124978792	124979231	.	+	.	ID=g14280.t1.exon2;Parent=g14280.t1;
OX637533.1_Linnaemya_tessellans_genome_assembly,_chromosome:_2	AUGUSTUS	intron	124979232	124980425	1	+	.	ID=g14280.t1.intron2;Parent=g14280.t1;
OX637533.1_Linnaemya_tessellans_genome_assembly,_chromosome:_2	AUGUSTUS	CDS	124980426	124980580	1	+	2	ID=g14280.t1.CDS3;Parent=g14280.t1;
OX637533.1_Linnaemya_tessellans_genome_assembly,_chromosome:_2	AUGUSTUS	exon	124980426	124980580	.	+	.	ID=g14280.t1.exon3;Parent=g14280.t1;
OX637533.1_Linnaemya_tessellans_genome_assembly,_chromosome:_2	AUGUSTUS	stop_codon	124980578	124980580	.	+	0	ID=g14280.t1.stop1;Parent=g14280.t1;
OX637533.1_Linnaemya_tessellans_genome_assembly,_chromosome:_2	AUGUSTUS	gene	124980994	124982177	.	-	.	ID=g14281;
OX637533.1_Linnaemya_tessellans_genome_assembly,_chromosome:_2	AUGUSTUS	mRNA	124980994	124982177	1	-	.	ID=g14281.t1;Parent=g14281;
OX637533.1_Linnaemya_tessellans_genome_assembly,_chromosome:_2	AUGUSTUS	stop_codon	124980994	124980996	.	-	0	ID=g14281.t1.stop1;Parent=g14281.t1;
OX637533.1_Linnaemya_tessellans_genome_assembly,_chromosome:_2	AUGUSTUS	CDS	124980994	124981272	1	-	0	ID=g14281.t1.CDS1;Parent=g14281.t1;
OX637533.1_Linnaemya_tessellans_genome_assembly,_chromosome:_2	AUGUSTUS	exon	124980994	124981272	.	-	.	ID=g14281.t1.exon1;Parent=g14281.t1;
OX637533.1_Linnaemya_tessellans_genome_assembly,_chromosome:_2	AUGUSTUS	intron	124981273	124981336	1	-	.	ID=g14281.t1.intron1;Parent=g14281.t1;
OX637533.1_Linnaemya_tessellans_genome_assembly,_chromosome:_2	AUGUSTUS	CDS	124981337	124981580	1	-	1	ID=g14281.t1.CDS2;Parent=g14281.t1;
OX637533.1_Linnaemya_tessellans_genome_assembly,_chromosome:_2	AUGUSTUS	exon	124981337	124981580	.	-	.	ID=g14281.t1.exon2;Parent=g14281.t1;
OX637533.1_Linnaemya_tessellans_genome_assembly,_chromosome:_2	AUGUSTUS	intron	124981581	124981635	1	-	.	ID=g14281.t1.intron2;Parent=g14281.t1;
OX637533.1_Linnaemya_tessellans_genome_assembly,_chromosome:_2	AUGUSTUS	CDS	124981636	124982177	1	-	0	ID=g14281.t1.CDS3;Parent=g14281.t1;
OX637533.1_Linnaemya_tessellans_genome_assembly,_chromosome:_2	AUGUSTUS	exon	124981636	124982177	.	-	.	ID=g14281.t1.exon3;Parent=g14281.t1;
OX637533.1_Linnaemya_tessellans_genome_assembly,_chromosome:_2	AUGUSTUS	start_codon	124982175	124982177	.	-	0	ID=g14281.t1.start1;Parent=g14281.t1;
OX637533.1_Linnaemya_tessellans_genome_assembly,_chromosome:_2	AUGUSTUS	gene	124986534	124989646	.	+	.	ID=g14282;
OX637533.1_Linnaemya_tessellans_genome_assembly,_chromosome:_2	AUGUSTUS	mRNA	124986534	124989646	1	+	.	ID=g14282.t1;Parent=g14282;
OX637533.1_Linnaemya_tessellans_genome_assembly,_chromosome:_2	AUGUSTUS	start_codon	124986534	124986536	.	+	0	ID=g14282.t1.start1;Parent=g14282.t1;
OX637533.1_Linnaemya_tessellans_genome_assembly,_chromosome:_2	AUGUSTUS	CDS	124986534	124987198	1	+	0	ID=g14282.t1.CDS1;Parent=g14282.t1;
OX637533.1_Linnaemya_tessellans_genome_assembly,_chromosome:_2	AUGUSTUS	exon	124986534	124987198	.	+	.	ID=g14282.t1.exon1;Parent=g14282.t1;
OX637533.1_Linnaemya_tessellans_genome_assembly,_chromosome:_2	AUGUSTUS	intron	124987199	124987929	1	+	.	ID=g14282.t1.intron1;Parent=g14282.t1;
OX637533.1_Linnaemya_tessellans_genome_assembly,_chromosome:_2	AUGUSTUS	CDS	124987930	124989646	1	+	1	ID=g14282.t1.CDS2;Parent=g14282.t1;
OX637533.1_Linnaemya_tessellans_genome_assembly,_chromosome:_2	AUGUSTUS	exon	124987930	124989646	.	+	.	ID=g14282.t1.exon2;Parent=g14282.t1;
OX637533.1_Linnaemya_tessellans_genome_assembly,_chromosome:_2	AUGUSTUS	stop_codon	124989644	124989646	.	+	0	ID=g14282.t1.stop1;Parent=g14282.t1;
OX637533.1_Linnaemya_tessellans_genome_assembly,_chromosome:_2	AUGUSTUS	gene	124991019	124991746	.	-	.	ID=g14283;
OX637533.1_Linnaemya_tessellans_genome_assembly,_chromosome:_2	AUGUSTUS	mRNA	124991019	124991746	1	-	.	ID=g14283.t1;Parent=g14283;
OX637533.1_Linnaemya_tessellans_genome_assembly,_chromosome:_2	AUGUSTUS	stop_codon	124991019	124991021	.	-	0	ID=g14283.t1.stop1;Parent=g14283.t1;
OX637533.1_Linnaemya_tessellans_genome_assembly,_chromosome:_2	AUGUSTUS	CDS	124991019	124991503	1	-	2	ID=g14283.t1.CDS1;Parent=g14283.t1;
OX637533.1_Linnaemya_tessellans_genome_assembly,_chromosome:_2	AUGUSTUS	exon	124991019	124991503	.	-	.	ID=g14283.t1.exon1;Parent=g14283.t1;
OX637533.1_Linnaemya_tessellans_genome_assembly,_chromosome:_2	AUGUSTUS	intron	124991504	124991571	1	-	.	ID=g14283.t1.intron1;Parent=g14283.t1;
OX637533.1_Linnaemya_tessellans_genome_assembly,_chromosome:_2	AUGUSTUS	CDS	124991572	124991746	1	-	0	ID=g14283.t1.CDS2;Parent=g14283.t1;
OX637533.1_Linnaemya_tessellans_genome_assembly,_chromosome:_2	AUGUSTUS	exon	124991572	124991746	.	-	.	ID=g14283.t1.exon2;Parent=g14283.t1;
OX637533.1_Linnaemya_tessellans_genome_assembly,_chromosome:_2	AUGUSTUS	start_codon	124991744	124991746	.	-	0	ID=g14283.t1.start1;Parent=g14283.t1;
OX637533.1_Linnaemya_tessellans_genome_assembly,_chromosome:_2	AUGUSTUS	gene	124992923	124993292	.	+	.	ID=g14284;
OX637533.1_Linnaemya_tessellans_genome_assembly,_chromosome:_2	AUGUSTUS	mRNA	124992923	124993292	1	+	.	ID=g14284.t1;Parent=g14284;
OX637533.1_Linnaemya_tessellans_genome_assembly,_chromosome:_2	AUGUSTUS	start_codon	124992923	124992925	.	+	0	ID=g14284.t1.start1;Parent=g14284.t1;
OX637533.1_Linnaemya_tessellans_genome_assembly,_chromosome:_2	AUGUSTUS	CDS	124992923	124992940	1	+	0	ID=g14284.t1.CDS1;Parent=g14284.t1;
OX637533.1_Linnaemya_tessellans_genome_assembly,_chromosome:_2	AUGUSTUS	exon	124992923	124992940	.	+	.	ID=g14284.t1.exon1;Parent=g14284.t1;
OX637533.1_Linnaemya_tessellans_genome_assembly,_chromosome:_2	AUGUSTUS	intron	124992941	124993018	1	+	.	ID=g14284.t1.intron1;Parent=g14284.t1;
OX637533.1_Linnaemya_tessellans_genome_assembly,_chromosome:_2	AUGUSTUS	CDS	124993019	124993149	1	+	0	ID=g14284.t1.CDS2;Parent=g14284.t1;
OX637533.1_Linnaemya_tessellans_genome_assembly,_chromosome:_2	AUGUSTUS	exon	124993019	124993149	.	+	.	ID=g14284.t1.exon2;Parent=g14284.t1;
OX637533.1_Linnaemya_tessellans_genome_assembly,_chromosome:_2	AUGUSTUS	intron	124993150	124993204	1	+	.	ID=g14284.t1.intron2;Parent=g14284.t1;
OX637533.1_Linnaemya_tessellans_genome_assembly,_chromosome:_2	AUGUSTUS	CDS	124993205	124993292	1	+	1	ID=g14284.t1.CDS3;Parent=g14284.t1;
OX637533.1_Linnaemya_tessellans_genome_assembly,_chromosome:_2	AUGUSTUS	exon	124993205	124993292	.	+	.	ID=g14284.t1.exon3;Parent=g14284.t1;
OX637533.1_Linnaemya_tessellans_genome_assembly,_chromosome:_2	AUGUSTUS	stop_codon	124993290	124993292	.	+	0	ID=g14284.t1.stop1;Parent=g14284.t1;
OX637533.1_Linnaemya_tessellans_genome_assembly,_chromosome:_2	AUGUSTUS	gene	124993728	124995608	.	-	.	ID=g14285;
OX637533.1_Linnaemya_tessellans_genome_assembly,_chromosome:_2	AUGUSTUS	mRNA	124993728	124995608	1	-	.	ID=g14285.t1;Parent=g14285;
OX637533.1_Linnaemya_tessellans_genome_assembly,_chromosome:_2	AUGUSTUS	stop_codon	124993728	124993730	.	-	0	ID=g14285.t1.stop1;Parent=g14285.t1;
OX637533.1_Linnaemya_tessellans_genome_assembly,_chromosome:_2	AUGUSTUS	CDS	124993728	124994735	1	-	0	ID=g14285.t1.CDS1;Parent=g14285.t1;
OX637533.1_Linnaemya_tessellans_genome_assembly,_chromosome:_2	AUGUSTUS	exon	124993728	124994735	.	-	.	ID=g14285.t1.exon1;Parent=g14285.t1;
OX637533.1_Linnaemya_tessellans_genome_assembly,_chromosome:_2	AUGUSTUS	intron	124994736	124994792	1	-	.	ID=g14285.t1.intron1;Parent=g14285.t1;
OX637533.1_Linnaemya_tessellans_genome_assembly,_chromosome:_2	AUGUSTUS	CDS	124994793	124995608	1	-	0	ID=g14285.t1.CDS2;Parent=g14285.t1;
OX637533.1_Linnaemya_tessellans_genome_assembly,_chromosome:_2	AUGUSTUS	exon	124994793	124995608	.	-	.	ID=g14285.t1.exon2;Parent=g14285.t1;
OX637533.1_Linnaemya_tessellans_genome_assembly,_chromosome:_2	AUGUSTUS	start_codon	124995606	124995608	.	-	0	ID=g14285.t1.start1;Parent=g14285.t1;
OX637533.1_Linnaemya_tessellans_genome_assembly,_chromosome:_2	AUGUSTUS	gene	124997980	124998306	.	+	.	ID=g14286;
OX637533.1_Linnaemya_tessellans_genome_assembly,_chromosome:_2	AUGUSTUS	mRNA	124997980	124998306	1	+	.	ID=g14286.t1;Parent=g14286;
OX637533.1_Linnaemya_tessellans_genome_assembly,_chromosome:_2	AUGUSTUS	start_codon	124997980	124997982	.	+	0	ID=g14286.t1.start1;Parent=g14286.t1;
OX637533.1_Linnaemya_tessellans_genome_assembly,_chromosome:_2	AUGUSTUS	CDS	124997980	124998306	1	+	0	ID=g14286.t1.CDS1;Parent=g14286.t1;
OX637533.1_Linnaemya_tessellans_genome_assembly,_chromosome:_2	AUGUSTUS	exon	124997980	124998306	.	+	.	ID=g14286.t1.exon1;Parent=g14286.t1;
OX637533.1_Linnaemya_tessellans_genome_assembly,_chromosome:_2	AUGUSTUS	stop_codon	124998304	124998306	.	+	0	ID=g14286.t1.stop1;Parent=g14286.t1;
OX637533.1_Linnaemya_tessellans_genome_assembly,_chromosome:_2	AUGUSTUS	gene	124999523	125001571	.	-	.	ID=g14287;
OX637533.1_Linnaemya_tessellans_genome_assembly,_chromosome:_2	AUGUSTUS	mRNA	124999523	125001571	1	-	.	ID=g14287.t1;Parent=g14287;
OX637533.1_Linnaemya_tessellans_genome_assembly,_chromosome:_2	AUGUSTUS	stop_codon	124999523	124999525	.	-	0	ID=g14287.t1.stop1;Parent=g14287.t1;
OX637533.1_Linnaemya_tessellans_genome_assembly,_chromosome:_2	AUGUSTUS	CDS	124999523	125001571	1	-	0	ID=g14287.t1.CDS1;Parent=g14287.t1;
OX637533.1_Linnaemya_tessellans_genome_assembly,_chromosome:_2	AUGUSTUS	exon	124999523	125001571	.	-	.	ID=g14287.t1.exon1;Parent=g14287.t1;
OX637533.1_Linnaemya_tessellans_genome_assembly,_chromosome:_2	AUGUSTUS	start_codon	125001569	125001571	.	-	0	ID=g14287.t1.start1;Parent=g14287.t1;
OX637533.1_Linnaemya_tessellans_genome_assembly,_chromosome:_2	AUGUSTUS	gene	125001666	125005194	.	+	.	ID=g14288;
OX637533.1_Linnaemya_tessellans_genome_assembly,_chromosome:_2	AUGUSTUS	mRNA	125001666	125005194	0.68	+	.	ID=g14288.t1;Parent=g14288;
OX637533.1_Linnaemya_tessellans_genome_assembly,_chromosome:_2	AUGUSTUS	start_codon	125001666	125001668	.	+	0	ID=g14288.t1.start1;Parent=g14288.t1;
OX637533.1_Linnaemya_tessellans_genome_assembly,_chromosome:_2	AUGUSTUS	CDS	125001666	125001700	0.68	+	0	ID=g14288.t1.CDS1;Parent=g14288.t1;
OX637533.1_Linnaemya_tessellans_genome_assembly,_chromosome:_2	AUGUSTUS	exon	125001666	125001700	.	+	.	ID=g14288.t1.exon1;Parent=g14288.t1;
OX637533.1_Linnaemya_tessellans_genome_assembly,_chromosome:_2	AUGUSTUS	intron	125001701	125003776	0.68	+	.	ID=g14288.t1.intron1;Parent=g14288.t1;
OX637533.1_Linnaemya_tessellans_genome_assembly,_chromosome:_2	AUGUSTUS	CDS	125003777	125003901	1	+	1	ID=g14288.t1.CDS2;Parent=g14288.t1;
OX637533.1_Linnaemya_tessellans_genome_assembly,_chromosome:_2	AUGUSTUS	exon	125003777	125003901	.	+	.	ID=g14288.t1.exon2;Parent=g14288.t1;
OX637533.1_Linnaemya_tessellans_genome_assembly,_chromosome:_2	AUGUSTUS	intron	125003902	125003955	1	+	.	ID=g14288.t1.intron2;Parent=g14288.t1;
OX637533.1_Linnaemya_tessellans_genome_assembly,_chromosome:_2	AUGUSTUS	CDS	125003956	125004155	1	+	2	ID=g14288.t1.CDS3;Parent=g14288.t1;
OX637533.1_Linnaemya_tessellans_genome_assembly,_chromosome:_2	AUGUSTUS	exon	125003956	125004155	.	+	.	ID=g14288.t1.exon3;Parent=g14288.t1;
OX637533.1_Linnaemya_tessellans_genome_assembly,_chromosome:_2	AUGUSTUS	intron	125004156	125004573	1	+	.	ID=g14288.t1.intron3;Parent=g14288.t1;
OX637533.1_Linnaemya_tessellans_genome_assembly,_chromosome:_2	AUGUSTUS	CDS	125004574	125005194	1	+	0	ID=g14288.t1.CDS4;Parent=g14288.t1;
OX637533.1_Linnaemya_tessellans_genome_assembly,_chromosome:_2	AUGUSTUS	exon	125004574	125005194	.	+	.	ID=g14288.t1.exon4;Parent=g14288.t1;
OX637533.1_Linnaemya_tessellans_genome_assembly,_chromosome:_2	AUGUSTUS	stop_codon	125005192	125005194	.	+	0	ID=g14288.t1.stop1;Parent=g14288.t1;
OX637533.1_Linnaemya_tessellans_genome_assembly,_chromosome:_2	AUGUSTUS	gene	125007557	125009855	.	-	.	ID=g14289;
OX637533.1_Linnaemya_tessellans_genome_assembly,_chromosome:_2	AUGUSTUS	mRNA	125007557	125009855	1	-	.	ID=g14289.t1;Parent=g14289;
OX637533.1_Linnaemya_tessellans_genome_assembly,_chromosome:_2	AUGUSTUS	stop_codon	125007557	125007559	.	-	0	ID=g14289.t1.stop1;Parent=g14289.t1;
OX637533.1_Linnaemya_tessellans_genome_assembly,_chromosome:_2	AUGUSTUS	CDS	125007557	125008570	1	-	0	ID=g14289.t1.CDS1;Parent=g14289.t1;
OX637533.1_Linnaemya_tessellans_genome_assembly,_chromosome:_2	AUGUSTUS	exon	125007557	125008570	.	-	.	ID=g14289.t1.exon1;Parent=g14289.t1;
OX637533.1_Linnaemya_tessellans_genome_assembly,_chromosome:_2	AUGUSTUS	intron	125008571	125008658	1	-	.	ID=g14289.t1.intron1;Parent=g14289.t1;
OX637533.1_Linnaemya_tessellans_genome_assembly,_chromosome:_2	AUGUSTUS	CDS	125008659	125009855	1	-	0	ID=g14289.t1.CDS2;Parent=g14289.t1;
OX637533.1_Linnaemya_tessellans_genome_assembly,_chromosome:_2	AUGUSTUS	exon	125008659	125009855	.	-	.	ID=g14289.t1.exon2;Parent=g14289.t1;
OX637533.1_Linnaemya_tessellans_genome_assembly,_chromosome:_2	AUGUSTUS	start_codon	125009853	125009855	.	-	0	ID=g14289.t1.start1;Parent=g14289.t1;
OX637533.1_Linnaemya_tessellans_genome_assembly,_chromosome:_2	AUGUSTUS	gene	125010839	125011738	.	+	.	ID=g14290;
OX637533.1_Linnaemya_tessellans_genome_assembly,_chromosome:_2	AUGUSTUS	mRNA	125010839	125011738	1	+	.	ID=g14290.t1;Parent=g14290;
OX637533.1_Linnaemya_tessellans_genome_assembly,_chromosome:_2	AUGUSTUS	start_codon	125010839	125010841	.	+	0	ID=g14290.t1.start1;Parent=g14290.t1;
OX637533.1_Linnaemya_tessellans_genome_assembly,_chromosome:_2	AUGUSTUS	CDS	125010839	125011738	1	+	0	ID=g14290.t1.CDS1;Parent=g14290.t1;
OX637533.1_Linnaemya_tessellans_genome_assembly,_chromosome:_2	AUGUSTUS	exon	125010839	125011738	.	+	.	ID=g14290.t1.exon1;Parent=g14290.t1;
OX637533.1_Linnaemya_tessellans_genome_assembly,_chromosome:_2	AUGUSTUS	stop_codon	125011736	125011738	.	+	0	ID=g14290.t1.stop1;Parent=g14290.t1;
OX637533.1_Linnaemya_tessellans_genome_assembly,_chromosome:_2	AUGUSTUS	gene	125012618	125013767	.	-	.	ID=g14291;
OX637533.1_Linnaemya_tessellans_genome_assembly,_chromosome:_2	AUGUSTUS	mRNA	125012618	125013767	1	-	.	ID=g14291.t1;Parent=g14291;
OX637533.1_Linnaemya_tessellans_genome_assembly,_chromosome:_2	AUGUSTUS	stop_codon	125012618	125012620	.	-	0	ID=g14291.t1.stop1;Parent=g14291.t1;
OX637533.1_Linnaemya_tessellans_genome_assembly,_chromosome:_2	AUGUSTUS	CDS	125012618	125013273	1	-	2	ID=g14291.t1.CDS1;Parent=g14291.t1;
OX637533.1_Linnaemya_tessellans_genome_assembly,_chromosome:_2	AUGUSTUS	exon	125012618	125013273	.	-	.	ID=g14291.t1.exon1;Parent=g14291.t1;
OX637533.1_Linnaemya_tessellans_genome_assembly,_chromosome:_2	AUGUSTUS	intron	125013274	125013334	1	-	.	ID=g14291.t1.intron1;Parent=g14291.t1;
OX637533.1_Linnaemya_tessellans_genome_assembly,_chromosome:_2	AUGUSTUS	CDS	125013335	125013514	1	-	2	ID=g14291.t1.CDS2;Parent=g14291.t1;
OX637533.1_Linnaemya_tessellans_genome_assembly,_chromosome:_2	AUGUSTUS	exon	125013335	125013514	.	-	.	ID=g14291.t1.exon2;Parent=g14291.t1;
OX637533.1_Linnaemya_tessellans_genome_assembly,_chromosome:_2	AUGUSTUS	intron	125013515	125013610	1	-	.	ID=g14291.t1.intron2;Parent=g14291.t1;
OX637533.1_Linnaemya_tessellans_genome_assembly,_chromosome:_2	AUGUSTUS	CDS	125013611	125013767	1	-	0	ID=g14291.t1.CDS3;Parent=g14291.t1;
OX637533.1_Linnaemya_tessellans_genome_assembly,_chromosome:_2	AUGUSTUS	exon	125013611	125013767	.	-	.	ID=g14291.t1.exon3;Parent=g14291.t1;
OX637533.1_Linnaemya_tessellans_genome_assembly,_chromosome:_2	AUGUSTUS	start_codon	125013765	125013767	.	-	0	ID=g14291.t1.start1;Parent=g14291.t1;
OX637533.1_Linnaemya_tessellans_genome_assembly,_chromosome:_2	AUGUSTUS	gene	125020461	125022030	.	-	.	ID=g14292;
OX637533.1_Linnaemya_tessellans_genome_assembly,_chromosome:_2	AUGUSTUS	mRNA	125020461	125022030	1	-	.	ID=g14292.t1;Parent=g14292;
OX637533.1_Linnaemya_tessellans_genome_assembly,_chromosome:_2	AUGUSTUS	stop_codon	125020461	125020463	.	-	0	ID=g14292.t1.stop1;Parent=g14292.t1;
OX637533.1_Linnaemya_tessellans_genome_assembly,_chromosome:_2	AUGUSTUS	CDS	125020461	125020727	1	-	0	ID=g14292.t1.CDS1;Parent=g14292.t1;
OX637533.1_Linnaemya_tessellans_genome_assembly,_chromosome:_2	AUGUSTUS	exon	125020461	125020727	.	-	.	ID=g14292.t1.exon1;Parent=g14292.t1;
OX637533.1_Linnaemya_tessellans_genome_assembly,_chromosome:_2	AUGUSTUS	intron	125020728	125020785	1	-	.	ID=g14292.t1.intron1;Parent=g14292.t1;
OX637533.1_Linnaemya_tessellans_genome_assembly,_chromosome:_2	AUGUSTUS	CDS	125020786	125021354	1	-	2	ID=g14292.t1.CDS2;Parent=g14292.t1;
OX637533.1_Linnaemya_tessellans_genome_assembly,_chromosome:_2	AUGUSTUS	exon	125020786	125021354	.	-	.	ID=g14292.t1.exon2;Parent=g14292.t1;
OX637533.1_Linnaemya_tessellans_genome_assembly,_chromosome:_2	AUGUSTUS	intron	125021355	125021861	1	-	.	ID=g14292.t1.intron2;Parent=g14292.t1;
OX637533.1_Linnaemya_tessellans_genome_assembly,_chromosome:_2	AUGUSTUS	CDS	125021862	125022030	1	-	0	ID=g14292.t1.CDS3;Parent=g14292.t1;
OX637533.1_Linnaemya_tessellans_genome_assembly,_chromosome:_2	AUGUSTUS	exon	125021862	125022030	.	-	.	ID=g14292.t1.exon3;Parent=g14292.t1;
OX637533.1_Linnaemya_tessellans_genome_assembly,_chromosome:_2	AUGUSTUS	start_codon	125022028	125022030	.	-	0	ID=g14292.t1.start1;Parent=g14292.t1;
OX637533.1_Linnaemya_tessellans_genome_assembly,_chromosome:_2	AUGUSTUS	gene	125027656	125045242	.	-	.	ID=g14293;
OX637533.1_Linnaemya_tessellans_genome_assembly,_chromosome:_2	AUGUSTUS	mRNA	125027656	125045242	1	-	.	ID=g14293.t1;Parent=g14293;
OX637533.1_Linnaemya_tessellans_genome_assembly,_chromosome:_2	AUGUSTUS	stop_codon	125027656	125027658	.	-	0	ID=g14293.t1.stop1;Parent=g14293.t1;
OX637533.1_Linnaemya_tessellans_genome_assembly,_chromosome:_2	AUGUSTUS	CDS	125027656	125030474	1	-	2	ID=g14293.t1.CDS1;Parent=g14293.t1;
OX637533.1_Linnaemya_tessellans_genome_assembly,_chromosome:_2	AUGUSTUS	exon	125027656	125030474	.	-	.	ID=g14293.t1.exon1;Parent=g14293.t1;
OX637533.1_Linnaemya_tessellans_genome_assembly,_chromosome:_2	AUGUSTUS	intron	125030475	125030540	1	-	.	ID=g14293.t1.intron1;Parent=g14293.t1;
OX637533.1_Linnaemya_tessellans_genome_assembly,_chromosome:_2	AUGUSTUS	CDS	125030541	125030756	1	-	2	ID=g14293.t1.CDS2;Parent=g14293.t1;
OX637533.1_Linnaemya_tessellans_genome_assembly,_chromosome:_2	AUGUSTUS	exon	125030541	125030756	.	-	.	ID=g14293.t1.exon2;Parent=g14293.t1;
OX637533.1_Linnaemya_tessellans_genome_assembly,_chromosome:_2	AUGUSTUS	intron	125030757	125035226	1	-	.	ID=g14293.t1.intron2;Parent=g14293.t1;
OX637533.1_Linnaemya_tessellans_genome_assembly,_chromosome:_2	AUGUSTUS	CDS	125035227	125035475	1	-	2	ID=g14293.t1.CDS3;Parent=g14293.t1;
OX637533.1_Linnaemya_tessellans_genome_assembly,_chromosome:_2	AUGUSTUS	exon	125035227	125035475	.	-	.	ID=g14293.t1.exon3;Parent=g14293.t1;
OX637533.1_Linnaemya_tessellans_genome_assembly,_chromosome:_2	AUGUSTUS	intron	125035476	125036226	1	-	.	ID=g14293.t1.intron3;Parent=g14293.t1;
OX637533.1_Linnaemya_tessellans_genome_assembly,_chromosome:_2	AUGUSTUS	CDS	125036227	125036588	1	-	1	ID=g14293.t1.CDS4;Parent=g14293.t1;
OX637533.1_Linnaemya_tessellans_genome_assembly,_chromosome:_2	AUGUSTUS	exon	125036227	125036588	.	-	.	ID=g14293.t1.exon4;Parent=g14293.t1;
OX637533.1_Linnaemya_tessellans_genome_assembly,_chromosome:_2	AUGUSTUS	intron	125036589	125037451	1	-	.	ID=g14293.t1.intron4;Parent=g14293.t1;
OX637533.1_Linnaemya_tessellans_genome_assembly,_chromosome:_2	AUGUSTUS	CDS	125037452	125038176	1	-	0	ID=g14293.t1.CDS5;Parent=g14293.t1;
OX637533.1_Linnaemya_tessellans_genome_assembly,_chromosome:_2	AUGUSTUS	exon	125037452	125038176	.	-	.	ID=g14293.t1.exon5;Parent=g14293.t1;
OX637533.1_Linnaemya_tessellans_genome_assembly,_chromosome:_2	AUGUSTUS	intron	125038177	125038274	1	-	.	ID=g14293.t1.intron5;Parent=g14293.t1;
OX637533.1_Linnaemya_tessellans_genome_assembly,_chromosome:_2	AUGUSTUS	CDS	125038275	125038827	1	-	1	ID=g14293.t1.CDS6;Parent=g14293.t1;
OX637533.1_Linnaemya_tessellans_genome_assembly,_chromosome:_2	AUGUSTUS	exon	125038275	125038827	.	-	.	ID=g14293.t1.exon6;Parent=g14293.t1;
OX637533.1_Linnaemya_tessellans_genome_assembly,_chromosome:_2	AUGUSTUS	intron	125038828	125038907	1	-	.	ID=g14293.t1.intron6;Parent=g14293.t1;
OX637533.1_Linnaemya_tessellans_genome_assembly,_chromosome:_2	AUGUSTUS	CDS	125038908	125039041	1	-	0	ID=g14293.t1.CDS7;Parent=g14293.t1;
OX637533.1_Linnaemya_tessellans_genome_assembly,_chromosome:_2	AUGUSTUS	exon	125038908	125039041	.	-	.	ID=g14293.t1.exon7;Parent=g14293.t1;
OX637533.1_Linnaemya_tessellans_genome_assembly,_chromosome:_2	AUGUSTUS	intron	125039042	125039145	1	-	.	ID=g14293.t1.intron7;Parent=g14293.t1;
OX637533.1_Linnaemya_tessellans_genome_assembly,_chromosome:_2	AUGUSTUS	CDS	125039146	125039267	1	-	2	ID=g14293.t1.CDS8;Parent=g14293.t1;
OX637533.1_Linnaemya_tessellans_genome_assembly,_chromosome:_2	AUGUSTUS	exon	125039146	125039267	.	-	.	ID=g14293.t1.exon8;Parent=g14293.t1;
OX637533.1_Linnaemya_tessellans_genome_assembly,_chromosome:_2	AUGUSTUS	intron	125039268	125045088	1	-	.	ID=g14293.t1.intron8;Parent=g14293.t1;
OX637533.1_Linnaemya_tessellans_genome_assembly,_chromosome:_2	AUGUSTUS	CDS	125045089	125045242	1	-	0	ID=g14293.t1.CDS9;Parent=g14293.t1;
OX637533.1_Linnaemya_tessellans_genome_assembly,_chromosome:_2	AUGUSTUS	exon	125045089	125045242	.	-	.	ID=g14293.t1.exon9;Parent=g14293.t1;
OX637533.1_Linnaemya_tessellans_genome_assembly,_chromosome:_2	AUGUSTUS	start_codon	125045240	125045242	.	-	0	ID=g14293.t1.start1;Parent=g14293.t1;
OX637533.1_Linnaemya_tessellans_genome_assembly,_chromosome:_2	AUGUSTUS	gene	125046665	125049702	.	+	.	ID=g14294;
OX637533.1_Linnaemya_tessellans_genome_assembly,_chromosome:_2	AUGUSTUS	mRNA	125046665	125049702	1	+	.	ID=g14294.t1;Parent=g14294;
OX637533.1_Linnaemya_tessellans_genome_assembly,_chromosome:_2	AUGUSTUS	start_codon	125046665	125046667	.	+	0	ID=g14294.t1.start1;Parent=g14294.t1;
OX637533.1_Linnaemya_tessellans_genome_assembly,_chromosome:_2	AUGUSTUS	CDS	125046665	125046728	1	+	0	ID=g14294.t1.CDS1;Parent=g14294.t1;
OX637533.1_Linnaemya_tessellans_genome_assembly,_chromosome:_2	AUGUSTUS	exon	125046665	125046728	.	+	.	ID=g14294.t1.exon1;Parent=g14294.t1;
OX637533.1_Linnaemya_tessellans_genome_assembly,_chromosome:_2	AUGUSTUS	intron	125046729	125046793	1	+	.	ID=g14294.t1.intron1;Parent=g14294.t1;
OX637533.1_Linnaemya_tessellans_genome_assembly,_chromosome:_2	AUGUSTUS	CDS	125046794	125049070	1	+	2	ID=g14294.t1.CDS2;Parent=g14294.t1;
OX637533.1_Linnaemya_tessellans_genome_assembly,_chromosome:_2	AUGUSTUS	exon	125046794	125049070	.	+	.	ID=g14294.t1.exon2;Parent=g14294.t1;
OX637533.1_Linnaemya_tessellans_genome_assembly,_chromosome:_2	AUGUSTUS	intron	125049071	125049145	1	+	.	ID=g14294.t1.intron2;Parent=g14294.t1;
OX637533.1_Linnaemya_tessellans_genome_assembly,_chromosome:_2	AUGUSTUS	CDS	125049146	125049297	1	+	2	ID=g14294.t1.CDS3;Parent=g14294.t1;
OX637533.1_Linnaemya_tessellans_genome_assembly,_chromosome:_2	AUGUSTUS	exon	125049146	125049297	.	+	.	ID=g14294.t1.exon3;Parent=g14294.t1;
OX637533.1_Linnaemya_tessellans_genome_assembly,_chromosome:_2	AUGUSTUS	intron	125049298	125049360	1	+	.	ID=g14294.t1.intron3;Parent=g14294.t1;
OX637533.1_Linnaemya_tessellans_genome_assembly,_chromosome:_2	AUGUSTUS	CDS	125049361	125049702	1	+	0	ID=g14294.t1.CDS4;Parent=g14294.t1;
OX637533.1_Linnaemya_tessellans_genome_assembly,_chromosome:_2	AUGUSTUS	exon	125049361	125049702	.	+	.	ID=g14294.t1.exon4;Parent=g14294.t1;
OX637533.1_Linnaemya_tessellans_genome_assembly,_chromosome:_2	AUGUSTUS	stop_codon	125049700	125049702	.	+	0	ID=g14294.t1.stop1;Parent=g14294.t1;
OX637533.1_Linnaemya_tessellans_genome_assembly,_chromosome:_2	AUGUSTUS	gene	125051167	125052710	.	-	.	ID=g14295;
OX637533.1_Linnaemya_tessellans_genome_assembly,_chromosome:_2	AUGUSTUS	mRNA	125051167	125052710	1	-	.	ID=g14295.t1;Parent=g14295;
OX637533.1_Linnaemya_tessellans_genome_assembly,_chromosome:_2	AUGUSTUS	stop_codon	125051167	125051169	.	-	0	ID=g14295.t1.stop1;Parent=g14295.t1;
OX637533.1_Linnaemya_tessellans_genome_assembly,_chromosome:_2	AUGUSTUS	CDS	125051167	125051554	1	-	1	ID=g14295.t1.CDS1;Parent=g14295.t1;
OX637533.1_Linnaemya_tessellans_genome_assembly,_chromosome:_2	AUGUSTUS	exon	125051167	125051554	.	-	.	ID=g14295.t1.exon1;Parent=g14295.t1;
OX637533.1_Linnaemya_tessellans_genome_assembly,_chromosome:_2	AUGUSTUS	intron	125051555	125051623	1	-	.	ID=g14295.t1.intron1;Parent=g14295.t1;
OX637533.1_Linnaemya_tessellans_genome_assembly,_chromosome:_2	AUGUSTUS	CDS	125051624	125051964	1	-	0	ID=g14295.t1.CDS2;Parent=g14295.t1;
OX637533.1_Linnaemya_tessellans_genome_assembly,_chromosome:_2	AUGUSTUS	exon	125051624	125051964	.	-	.	ID=g14295.t1.exon2;Parent=g14295.t1;
OX637533.1_Linnaemya_tessellans_genome_assembly,_chromosome:_2	AUGUSTUS	intron	125051965	125052022	1	-	.	ID=g14295.t1.intron2;Parent=g14295.t1;
OX637533.1_Linnaemya_tessellans_genome_assembly,_chromosome:_2	AUGUSTUS	CDS	125052023	125052536	1	-	1	ID=g14295.t1.CDS3;Parent=g14295.t1;
OX637533.1_Linnaemya_tessellans_genome_assembly,_chromosome:_2	AUGUSTUS	exon	125052023	125052536	.	-	.	ID=g14295.t1.exon3;Parent=g14295.t1;
OX637533.1_Linnaemya_tessellans_genome_assembly,_chromosome:_2	AUGUSTUS	intron	125052537	125052609	1	-	.	ID=g14295.t1.intron3;Parent=g14295.t1;
OX637533.1_Linnaemya_tessellans_genome_assembly,_chromosome:_2	AUGUSTUS	CDS	125052610	125052710	1	-	0	ID=g14295.t1.CDS4;Parent=g14295.t1;
OX637533.1_Linnaemya_tessellans_genome_assembly,_chromosome:_2	AUGUSTUS	exon	125052610	125052710	.	-	.	ID=g14295.t1.exon4;Parent=g14295.t1;
OX637533.1_Linnaemya_tessellans_genome_assembly,_chromosome:_2	AUGUSTUS	start_codon	125052708	125052710	.	-	0	ID=g14295.t1.start1;Parent=g14295.t1;
OX637533.1_Linnaemya_tessellans_genome_assembly,_chromosome:_2	AUGUSTUS	gene	125053771	125056258	.	+	.	ID=g14296;
OX637533.1_Linnaemya_tessellans_genome_assembly,_chromosome:_2	AUGUSTUS	mRNA	125053771	125056258	1	+	.	ID=g14296.t1;Parent=g14296;
OX637533.1_Linnaemya_tessellans_genome_assembly,_chromosome:_2	AUGUSTUS	start_codon	125053771	125053773	.	+	0	ID=g14296.t1.start1;Parent=g14296.t1;
OX637533.1_Linnaemya_tessellans_genome_assembly,_chromosome:_2	AUGUSTUS	CDS	125053771	125053841	1	+	0	ID=g14296.t1.CDS1;Parent=g14296.t1;
OX637533.1_Linnaemya_tessellans_genome_assembly,_chromosome:_2	AUGUSTUS	exon	125053771	125053841	.	+	.	ID=g14296.t1.exon1;Parent=g14296.t1;
OX637533.1_Linnaemya_tessellans_genome_assembly,_chromosome:_2	AUGUSTUS	intron	125053842	125053902	1	+	.	ID=g14296.t1.intron1;Parent=g14296.t1;
OX637533.1_Linnaemya_tessellans_genome_assembly,_chromosome:_2	AUGUSTUS	CDS	125053903	125056258	1	+	1	ID=g14296.t1.CDS2;Parent=g14296.t1;
OX637533.1_Linnaemya_tessellans_genome_assembly,_chromosome:_2	AUGUSTUS	exon	125053903	125056258	.	+	.	ID=g14296.t1.exon2;Parent=g14296.t1;
OX637533.1_Linnaemya_tessellans_genome_assembly,_chromosome:_2	AUGUSTUS	stop_codon	125056256	125056258	.	+	0	ID=g14296.t1.stop1;Parent=g14296.t1;
OX637533.1_Linnaemya_tessellans_genome_assembly,_chromosome:_2	AUGUSTUS	gene	125061034	125065390	.	+	.	ID=g14297;
OX637533.1_Linnaemya_tessellans_genome_assembly,_chromosome:_2	AUGUSTUS	mRNA	125061034	125065390	0.32	+	.	ID=g14297.t1;Parent=g14297;
OX637533.1_Linnaemya_tessellans_genome_assembly,_chromosome:_2	AUGUSTUS	start_codon	125061034	125061036	.	+	0	ID=g14297.t1.start1;Parent=g14297.t1;
OX637533.1_Linnaemya_tessellans_genome_assembly,_chromosome:_2	AUGUSTUS	CDS	125061034	125061409	1	+	0	ID=g14297.t1.CDS1;Parent=g14297.t1;
OX637533.1_Linnaemya_tessellans_genome_assembly,_chromosome:_2	AUGUSTUS	exon	125061034	125061409	.	+	.	ID=g14297.t1.exon1;Parent=g14297.t1;
OX637533.1_Linnaemya_tessellans_genome_assembly,_chromosome:_2	AUGUSTUS	intron	125061410	125065277	0.32	+	.	ID=g14297.t1.intron1;Parent=g14297.t1;
OX637533.1_Linnaemya_tessellans_genome_assembly,_chromosome:_2	AUGUSTUS	CDS	125065278	125065390	0.32	+	2	ID=g14297.t1.CDS2;Parent=g14297.t1;
OX637533.1_Linnaemya_tessellans_genome_assembly,_chromosome:_2	AUGUSTUS	exon	125065278	125065390	.	+	.	ID=g14297.t1.exon2;Parent=g14297.t1;
OX637533.1_Linnaemya_tessellans_genome_assembly,_chromosome:_2	AUGUSTUS	stop_codon	125065388	125065390	.	+	0	ID=g14297.t1.stop1;Parent=g14297.t1;
OX637533.1_Linnaemya_tessellans_genome_assembly,_chromosome:_2	AUGUSTUS	gene	125194880	125195149	.	+	.	ID=g14298;
OX637533.1_Linnaemya_tessellans_genome_assembly,_chromosome:_2	AUGUSTUS	mRNA	125194880	125195149	0.59	+	.	ID=g14298.t1;Parent=g14298;
OX637533.1_Linnaemya_tessellans_genome_assembly,_chromosome:_2	AUGUSTUS	start_codon	125194880	125194882	.	+	0	ID=g14298.t1.start1;Parent=g14298.t1;
OX637533.1_Linnaemya_tessellans_genome_assembly,_chromosome:_2	AUGUSTUS	CDS	125194880	125195149	0.59	+	0	ID=g14298.t1.CDS1;Parent=g14298.t1;
OX637533.1_Linnaemya_tessellans_genome_assembly,_chromosome:_2	AUGUSTUS	exon	125194880	125195149	.	+	.	ID=g14298.t1.exon1;Parent=g14298.t1;
OX637533.1_Linnaemya_tessellans_genome_assembly,_chromosome:_2	AUGUSTUS	stop_codon	125195147	125195149	.	+	0	ID=g14298.t1.stop1;Parent=g14298.t1;
OX637533.1_Linnaemya_tessellans_genome_assembly,_chromosome:_2	AUGUSTUS	gene	125234474	125237877	.	+	.	ID=g14299;
OX637533.1_Linnaemya_tessellans_genome_assembly,_chromosome:_2	AUGUSTUS	mRNA	125234474	125237877	1	+	.	ID=g14299.t1;Parent=g14299;
OX637533.1_Linnaemya_tessellans_genome_assembly,_chromosome:_2	AUGUSTUS	start_codon	125234474	125234476	.	+	0	ID=g14299.t1.start1;Parent=g14299.t1;
OX637533.1_Linnaemya_tessellans_genome_assembly,_chromosome:_2	AUGUSTUS	CDS	125234474	125234869	1	+	0	ID=g14299.t1.CDS1;Parent=g14299.t1;
OX637533.1_Linnaemya_tessellans_genome_assembly,_chromosome:_2	AUGUSTUS	exon	125234474	125234869	.	+	.	ID=g14299.t1.exon1;Parent=g14299.t1;
OX637533.1_Linnaemya_tessellans_genome_assembly,_chromosome:_2	AUGUSTUS	intron	125234870	125235175	1	+	.	ID=g14299.t1.intron1;Parent=g14299.t1;
OX637533.1_Linnaemya_tessellans_genome_assembly,_chromosome:_2	AUGUSTUS	CDS	125235176	125235253	1	+	0	ID=g14299.t1.CDS2;Parent=g14299.t1;
OX637533.1_Linnaemya_tessellans_genome_assembly,_chromosome:_2	AUGUSTUS	exon	125235176	125235253	.	+	.	ID=g14299.t1.exon2;Parent=g14299.t1;
OX637533.1_Linnaemya_tessellans_genome_assembly,_chromosome:_2	AUGUSTUS	intron	125235254	125236809	1	+	.	ID=g14299.t1.intron2;Parent=g14299.t1;
OX637533.1_Linnaemya_tessellans_genome_assembly,_chromosome:_2	AUGUSTUS	CDS	125236810	125236942	1	+	0	ID=g14299.t1.CDS3;Parent=g14299.t1;
OX637533.1_Linnaemya_tessellans_genome_assembly,_chromosome:_2	AUGUSTUS	exon	125236810	125236942	.	+	.	ID=g14299.t1.exon3;Parent=g14299.t1;
OX637533.1_Linnaemya_tessellans_genome_assembly,_chromosome:_2	AUGUSTUS	intron	125236943	125237156	1	+	.	ID=g14299.t1.intron3;Parent=g14299.t1;
OX637533.1_Linnaemya_tessellans_genome_assembly,_chromosome:_2	AUGUSTUS	CDS	125237157	125237397	1	+	2	ID=g14299.t1.CDS4;Parent=g14299.t1;
OX637533.1_Linnaemya_tessellans_genome_assembly,_chromosome:_2	AUGUSTUS	exon	125237157	125237397	.	+	.	ID=g14299.t1.exon4;Parent=g14299.t1;
OX637533.1_Linnaemya_tessellans_genome_assembly,_chromosome:_2	AUGUSTUS	intron	125237398	125237756	1	+	.	ID=g14299.t1.intron4;Parent=g14299.t1;
OX637533.1_Linnaemya_tessellans_genome_assembly,_chromosome:_2	AUGUSTUS	CDS	125237757	125237877	1	+	1	ID=g14299.t1.CDS5;Parent=g14299.t1;
OX637533.1_Linnaemya_tessellans_genome_assembly,_chromosome:_2	AUGUSTUS	exon	125237757	125237877	.	+	.	ID=g14299.t1.exon5;Parent=g14299.t1;
OX637533.1_Linnaemya_tessellans_genome_assembly,_chromosome:_2	AUGUSTUS	stop_codon	125237875	125237877	.	+	0	ID=g14299.t1.stop1;Parent=g14299.t1;
OX637533.1_Linnaemya_tessellans_genome_assembly,_chromosome:_2	AUGUSTUS	gene	125254318	125255911	.	-	.	ID=g14300;
OX637533.1_Linnaemya_tessellans_genome_assembly,_chromosome:_2	AUGUSTUS	mRNA	125254318	125255911	1	-	.	ID=g14300.t1;Parent=g14300;
OX637533.1_Linnaemya_tessellans_genome_assembly,_chromosome:_2	AUGUSTUS	stop_codon	125254318	125254320	.	-	0	ID=g14300.t1.stop1;Parent=g14300.t1;
OX637533.1_Linnaemya_tessellans_genome_assembly,_chromosome:_2	AUGUSTUS	CDS	125254318	125254338	1	-	0	ID=g14300.t1.CDS1;Parent=g14300.t1;
OX637533.1_Linnaemya_tessellans_genome_assembly,_chromosome:_2	AUGUSTUS	exon	125254318	125254338	.	-	.	ID=g14300.t1.exon1;Parent=g14300.t1;
OX637533.1_Linnaemya_tessellans_genome_assembly,_chromosome:_2	AUGUSTUS	intron	125254339	125254405	1	-	.	ID=g14300.t1.intron1;Parent=g14300.t1;
OX637533.1_Linnaemya_tessellans_genome_assembly,_chromosome:_2	AUGUSTUS	CDS	125254406	125254692	1	-	2	ID=g14300.t1.CDS2;Parent=g14300.t1;
OX637533.1_Linnaemya_tessellans_genome_assembly,_chromosome:_2	AUGUSTUS	exon	125254406	125254692	.	-	.	ID=g14300.t1.exon2;Parent=g14300.t1;
OX637533.1_Linnaemya_tessellans_genome_assembly,_chromosome:_2	AUGUSTUS	intron	125254693	125255681	1	-	.	ID=g14300.t1.intron2;Parent=g14300.t1;
OX637533.1_Linnaemya_tessellans_genome_assembly,_chromosome:_2	AUGUSTUS	CDS	125255682	125255813	1	-	2	ID=g14300.t1.CDS3;Parent=g14300.t1;
OX637533.1_Linnaemya_tessellans_genome_assembly,_chromosome:_2	AUGUSTUS	exon	125255682	125255813	.	-	.	ID=g14300.t1.exon3;Parent=g14300.t1;
OX637533.1_Linnaemya_tessellans_genome_assembly,_chromosome:_2	AUGUSTUS	intron	125255814	125255868	1	-	.	ID=g14300.t1.intron3;Parent=g14300.t1;
OX637533.1_Linnaemya_tessellans_genome_assembly,_chromosome:_2	AUGUSTUS	CDS	125255869	125255911	1	-	0	ID=g14300.t1.CDS4;Parent=g14300.t1;
OX637533.1_Linnaemya_tessellans_genome_assembly,_chromosome:_2	AUGUSTUS	exon	125255869	125255911	.	-	.	ID=g14300.t1.exon4;Parent=g14300.t1;
OX637533.1_Linnaemya_tessellans_genome_assembly,_chromosome:_2	AUGUSTUS	start_codon	125255909	125255911	.	-	0	ID=g14300.t1.start1;Parent=g14300.t1;
OX637533.1_Linnaemya_tessellans_genome_assembly,_chromosome:_2	AUGUSTUS	mRNA	125254318	125255911	1	-	.	ID=g14300.t2;Parent=g14300;
OX637533.1_Linnaemya_tessellans_genome_assembly,_chromosome:_2	AUGUSTUS	stop_codon	125254318	125254320	.	-	0	ID=g14300.t2.stop1;Parent=g14300.t2;
OX637533.1_Linnaemya_tessellans_genome_assembly,_chromosome:_2	AUGUSTUS	CDS	125254318	125254338	1	-	0	ID=g14300.t2.CDS1;Parent=g14300.t2;
OX637533.1_Linnaemya_tessellans_genome_assembly,_chromosome:_2	AUGUSTUS	exon	125254318	125254338	.	-	.	ID=g14300.t2.exon1;Parent=g14300.t2;
OX637533.1_Linnaemya_tessellans_genome_assembly,_chromosome:_2	AUGUSTUS	intron	125254339	125254405	1	-	.	ID=g14300.t2.intron1;Parent=g14300.t2;
OX637533.1_Linnaemya_tessellans_genome_assembly,_chromosome:_2	AUGUSTUS	CDS	125254406	125254692	1	-	2	ID=g14300.t2.CDS2;Parent=g14300.t2;
OX637533.1_Linnaemya_tessellans_genome_assembly,_chromosome:_2	AUGUSTUS	exon	125254406	125254692	.	-	.	ID=g14300.t2.exon2;Parent=g14300.t2;
OX637533.1_Linnaemya_tessellans_genome_assembly,_chromosome:_2	AUGUSTUS	intron	125254693	125255681	1	-	.	ID=g14300.t2.intron2;Parent=g14300.t2;
OX637533.1_Linnaemya_tessellans_genome_assembly,_chromosome:_2	AUGUSTUS	CDS	125255682	125255813	1	-	2	ID=g14300.t2.CDS3;Parent=g14300.t2;
OX637533.1_Linnaemya_tessellans_genome_assembly,_chromosome:_2	AUGUSTUS	exon	125255682	125255813	.	-	.	ID=g14300.t2.exon3;Parent=g14300.t2;
OX637533.1_Linnaemya_tessellans_genome_assembly,_chromosome:_2	AUGUSTUS	intron	125255814	125255871	1	-	.	ID=g14300.t2.intron3;Parent=g14300.t2;
OX637533.1_Linnaemya_tessellans_genome_assembly,_chromosome:_2	AUGUSTUS	CDS	125255872	125255911	1	-	0	ID=g14300.t2.CDS4;Parent=g14300.t2;
OX637533.1_Linnaemya_tessellans_genome_assembly,_chromosome:_2	AUGUSTUS	exon	125255872	125255911	.	-	.	ID=g14300.t2.exon4;Parent=g14300.t2;
OX637533.1_Linnaemya_tessellans_genome_assembly,_chromosome:_2	AUGUSTUS	start_codon	125255909	125255911	.	-	0	ID=g14300.t2.start1;Parent=g14300.t2;
OX637533.1_Linnaemya_tessellans_genome_assembly,_chromosome:_2	AUGUSTUS	gene	125260432	125261033	.	-	.	ID=g14301;
OX637533.1_Linnaemya_tessellans_genome_assembly,_chromosome:_2	AUGUSTUS	mRNA	125260432	125261033	1	-	.	ID=g14301.t1;Parent=g14301;
OX637533.1_Linnaemya_tessellans_genome_assembly,_chromosome:_2	AUGUSTUS	stop_codon	125260432	125260434	.	-	0	ID=g14301.t1.stop1;Parent=g14301.t1;
OX637533.1_Linnaemya_tessellans_genome_assembly,_chromosome:_2	AUGUSTUS	CDS	125260432	125260661	1	-	2	ID=g14301.t1.CDS1;Parent=g14301.t1;
OX637533.1_Linnaemya_tessellans_genome_assembly,_chromosome:_2	AUGUSTUS	exon	125260432	125260661	.	-	.	ID=g14301.t1.exon1;Parent=g14301.t1;
OX637533.1_Linnaemya_tessellans_genome_assembly,_chromosome:_2	AUGUSTUS	intron	125260662	125260727	1	-	.	ID=g14301.t1.intron1;Parent=g14301.t1;
OX637533.1_Linnaemya_tessellans_genome_assembly,_chromosome:_2	AUGUSTUS	CDS	125260728	125260907	1	-	2	ID=g14301.t1.CDS2;Parent=g14301.t1;
OX637533.1_Linnaemya_tessellans_genome_assembly,_chromosome:_2	AUGUSTUS	exon	125260728	125260907	.	-	.	ID=g14301.t1.exon2;Parent=g14301.t1;
OX637533.1_Linnaemya_tessellans_genome_assembly,_chromosome:_2	AUGUSTUS	intron	125260908	125260966	1	-	.	ID=g14301.t1.intron2;Parent=g14301.t1;
OX637533.1_Linnaemya_tessellans_genome_assembly,_chromosome:_2	AUGUSTUS	CDS	125260967	125261033	1	-	0	ID=g14301.t1.CDS3;Parent=g14301.t1;
OX637533.1_Linnaemya_tessellans_genome_assembly,_chromosome:_2	AUGUSTUS	exon	125260967	125261033	.	-	.	ID=g14301.t1.exon3;Parent=g14301.t1;
OX637533.1_Linnaemya_tessellans_genome_assembly,_chromosome:_2	AUGUSTUS	start_codon	125261031	125261033	.	-	0	ID=g14301.t1.start1;Parent=g14301.t1;
OX637533.1_Linnaemya_tessellans_genome_assembly,_chromosome:_2	AUGUSTUS	gene	125306811	125334889	.	-	.	ID=g14302;
OX637533.1_Linnaemya_tessellans_genome_assembly,_chromosome:_2	AUGUSTUS	mRNA	125306811	125334889	0.94	-	.	ID=g14302.t1;Parent=g14302;
OX637533.1_Linnaemya_tessellans_genome_assembly,_chromosome:_2	AUGUSTUS	stop_codon	125306811	125306813	.	-	0	ID=g14302.t1.stop1;Parent=g14302.t1;
OX637533.1_Linnaemya_tessellans_genome_assembly,_chromosome:_2	AUGUSTUS	CDS	125306811	125307911	0.94	-	0	ID=g14302.t1.CDS1;Parent=g14302.t1;
OX637533.1_Linnaemya_tessellans_genome_assembly,_chromosome:_2	AUGUSTUS	exon	125306811	125307911	.	-	.	ID=g14302.t1.exon1;Parent=g14302.t1;
OX637533.1_Linnaemya_tessellans_genome_assembly,_chromosome:_2	AUGUSTUS	intron	125307912	125308019	1	-	.	ID=g14302.t1.intron1;Parent=g14302.t1;
OX637533.1_Linnaemya_tessellans_genome_assembly,_chromosome:_2	AUGUSTUS	CDS	125308020	125308241	1	-	0	ID=g14302.t1.CDS2;Parent=g14302.t1;
OX637533.1_Linnaemya_tessellans_genome_assembly,_chromosome:_2	AUGUSTUS	exon	125308020	125308241	.	-	.	ID=g14302.t1.exon2;Parent=g14302.t1;
OX637533.1_Linnaemya_tessellans_genome_assembly,_chromosome:_2	AUGUSTUS	intron	125308242	125308301	1	-	.	ID=g14302.t1.intron2;Parent=g14302.t1;
OX637533.1_Linnaemya_tessellans_genome_assembly,_chromosome:_2	AUGUSTUS	CDS	125308302	125308428	1	-	1	ID=g14302.t1.CDS3;Parent=g14302.t1;
OX637533.1_Linnaemya_tessellans_genome_assembly,_chromosome:_2	AUGUSTUS	exon	125308302	125308428	.	-	.	ID=g14302.t1.exon3;Parent=g14302.t1;
OX637533.1_Linnaemya_tessellans_genome_assembly,_chromosome:_2	AUGUSTUS	intron	125308429	125308493	1	-	.	ID=g14302.t1.intron3;Parent=g14302.t1;
OX637533.1_Linnaemya_tessellans_genome_assembly,_chromosome:_2	AUGUSTUS	CDS	125308494	125308737	1	-	2	ID=g14302.t1.CDS4;Parent=g14302.t1;
OX637533.1_Linnaemya_tessellans_genome_assembly,_chromosome:_2	AUGUSTUS	exon	125308494	125308737	.	-	.	ID=g14302.t1.exon4;Parent=g14302.t1;
OX637533.1_Linnaemya_tessellans_genome_assembly,_chromosome:_2	AUGUSTUS	intron	125308738	125308793	1	-	.	ID=g14302.t1.intron4;Parent=g14302.t1;
OX637533.1_Linnaemya_tessellans_genome_assembly,_chromosome:_2	AUGUSTUS	CDS	125308794	125308891	1	-	1	ID=g14302.t1.CDS5;Parent=g14302.t1;
OX637533.1_Linnaemya_tessellans_genome_assembly,_chromosome:_2	AUGUSTUS	exon	125308794	125308891	.	-	.	ID=g14302.t1.exon5;Parent=g14302.t1;
OX637533.1_Linnaemya_tessellans_genome_assembly,_chromosome:_2	AUGUSTUS	intron	125308892	125308988	1	-	.	ID=g14302.t1.intron5;Parent=g14302.t1;
OX637533.1_Linnaemya_tessellans_genome_assembly,_chromosome:_2	AUGUSTUS	CDS	125308989	125309012	1	-	1	ID=g14302.t1.CDS6;Parent=g14302.t1;
OX637533.1_Linnaemya_tessellans_genome_assembly,_chromosome:_2	AUGUSTUS	exon	125308989	125309012	.	-	.	ID=g14302.t1.exon6;Parent=g14302.t1;
OX637533.1_Linnaemya_tessellans_genome_assembly,_chromosome:_2	AUGUSTUS	intron	125309013	125311843	1	-	.	ID=g14302.t1.intron6;Parent=g14302.t1;
OX637533.1_Linnaemya_tessellans_genome_assembly,_chromosome:_2	AUGUSTUS	CDS	125311844	125311969	1	-	1	ID=g14302.t1.CDS7;Parent=g14302.t1;
OX637533.1_Linnaemya_tessellans_genome_assembly,_chromosome:_2	AUGUSTUS	exon	125311844	125311969	.	-	.	ID=g14302.t1.exon7;Parent=g14302.t1;
OX637533.1_Linnaemya_tessellans_genome_assembly,_chromosome:_2	AUGUSTUS	intron	125311970	125312042	1	-	.	ID=g14302.t1.intron7;Parent=g14302.t1;
OX637533.1_Linnaemya_tessellans_genome_assembly,_chromosome:_2	AUGUSTUS	CDS	125312043	125312398	1	-	0	ID=g14302.t1.CDS8;Parent=g14302.t1;
OX637533.1_Linnaemya_tessellans_genome_assembly,_chromosome:_2	AUGUSTUS	exon	125312043	125312398	.	-	.	ID=g14302.t1.exon8;Parent=g14302.t1;
OX637533.1_Linnaemya_tessellans_genome_assembly,_chromosome:_2	AUGUSTUS	intron	125312399	125312515	1	-	.	ID=g14302.t1.intron8;Parent=g14302.t1;
OX637533.1_Linnaemya_tessellans_genome_assembly,_chromosome:_2	AUGUSTUS	CDS	125312516	125312727	1	-	2	ID=g14302.t1.CDS9;Parent=g14302.t1;
OX637533.1_Linnaemya_tessellans_genome_assembly,_chromosome:_2	AUGUSTUS	exon	125312516	125312727	.	-	.	ID=g14302.t1.exon9;Parent=g14302.t1;
OX637533.1_Linnaemya_tessellans_genome_assembly,_chromosome:_2	AUGUSTUS	intron	125312728	125313083	1	-	.	ID=g14302.t1.intron9;Parent=g14302.t1;
OX637533.1_Linnaemya_tessellans_genome_assembly,_chromosome:_2	AUGUSTUS	CDS	125313084	125319337	1	-	1	ID=g14302.t1.CDS10;Parent=g14302.t1;
OX637533.1_Linnaemya_tessellans_genome_assembly,_chromosome:_2	AUGUSTUS	exon	125313084	125319337	.	-	.	ID=g14302.t1.exon10;Parent=g14302.t1;
OX637533.1_Linnaemya_tessellans_genome_assembly,_chromosome:_2	AUGUSTUS	intron	125319338	125319404	1	-	.	ID=g14302.t1.intron10;Parent=g14302.t1;
OX637533.1_Linnaemya_tessellans_genome_assembly,_chromosome:_2	AUGUSTUS	CDS	125319405	125319571	1	-	0	ID=g14302.t1.CDS11;Parent=g14302.t1;
OX637533.1_Linnaemya_tessellans_genome_assembly,_chromosome:_2	AUGUSTUS	exon	125319405	125319571	.	-	.	ID=g14302.t1.exon11;Parent=g14302.t1;
OX637533.1_Linnaemya_tessellans_genome_assembly,_chromosome:_2	AUGUSTUS	intron	125319572	125334415	1	-	.	ID=g14302.t1.intron11;Parent=g14302.t1;
OX637533.1_Linnaemya_tessellans_genome_assembly,_chromosome:_2	AUGUSTUS	CDS	125334416	125334889	1	-	0	ID=g14302.t1.CDS12;Parent=g14302.t1;
OX637533.1_Linnaemya_tessellans_genome_assembly,_chromosome:_2	AUGUSTUS	exon	125334416	125334889	.	-	.	ID=g14302.t1.exon12;Parent=g14302.t1;
OX637533.1_Linnaemya_tessellans_genome_assembly,_chromosome:_2	AUGUSTUS	start_codon	125334887	125334889	.	-	0	ID=g14302.t1.start1;Parent=g14302.t1;
OX637533.1_Linnaemya_tessellans_genome_assembly,_chromosome:_2	AUGUSTUS	gene	125347343	125349819	.	-	.	ID=g14303;
OX637533.1_Linnaemya_tessellans_genome_assembly,_chromosome:_2	AUGUSTUS	mRNA	125347343	125349819	1	-	.	ID=g14303.t1;Parent=g14303;
OX637533.1_Linnaemya_tessellans_genome_assembly,_chromosome:_2	AUGUSTUS	stop_codon	125347343	125347345	.	-	0	ID=g14303.t1.stop1;Parent=g14303.t1;
OX637533.1_Linnaemya_tessellans_genome_assembly,_chromosome:_2	AUGUSTUS	CDS	125347343	125348978	1	-	1	ID=g14303.t1.CDS1;Parent=g14303.t1;
OX637533.1_Linnaemya_tessellans_genome_assembly,_chromosome:_2	AUGUSTUS	exon	125347343	125348978	.	-	.	ID=g14303.t1.exon1;Parent=g14303.t1;
OX637533.1_Linnaemya_tessellans_genome_assembly,_chromosome:_2	AUGUSTUS	intron	125348979	125349229	1	-	.	ID=g14303.t1.intron1;Parent=g14303.t1;
OX637533.1_Linnaemya_tessellans_genome_assembly,_chromosome:_2	AUGUSTUS	CDS	125349230	125349819	1	-	0	ID=g14303.t1.CDS2;Parent=g14303.t1;
OX637533.1_Linnaemya_tessellans_genome_assembly,_chromosome:_2	AUGUSTUS	exon	125349230	125349819	.	-	.	ID=g14303.t1.exon2;Parent=g14303.t1;
OX637533.1_Linnaemya_tessellans_genome_assembly,_chromosome:_2	AUGUSTUS	start_codon	125349817	125349819	.	-	0	ID=g14303.t1.start1;Parent=g14303.t1;
OX637533.1_Linnaemya_tessellans_genome_assembly,_chromosome:_2	AUGUSTUS	gene	125385026	125401709	.	-	.	ID=g14304;
OX637533.1_Linnaemya_tessellans_genome_assembly,_chromosome:_2	AUGUSTUS	mRNA	125385026	125401709	1	-	.	ID=g14304.t1;Parent=g14304;
OX637533.1_Linnaemya_tessellans_genome_assembly,_chromosome:_2	AUGUSTUS	stop_codon	125385026	125385028	.	-	0	ID=g14304.t1.stop1;Parent=g14304.t1;
OX637533.1_Linnaemya_tessellans_genome_assembly,_chromosome:_2	AUGUSTUS	CDS	125385026	125385077	1	-	1	ID=g14304.t1.CDS1;Parent=g14304.t1;
OX637533.1_Linnaemya_tessellans_genome_assembly,_chromosome:_2	AUGUSTUS	exon	125385026	125385077	.	-	.	ID=g14304.t1.exon1;Parent=g14304.t1;
OX637533.1_Linnaemya_tessellans_genome_assembly,_chromosome:_2	AUGUSTUS	intron	125385078	125388158	1	-	.	ID=g14304.t1.intron1;Parent=g14304.t1;
OX637533.1_Linnaemya_tessellans_genome_assembly,_chromosome:_2	AUGUSTUS	CDS	125388159	125388300	1	-	2	ID=g14304.t1.CDS2;Parent=g14304.t1;
OX637533.1_Linnaemya_tessellans_genome_assembly,_chromosome:_2	AUGUSTUS	exon	125388159	125388300	.	-	.	ID=g14304.t1.exon2;Parent=g14304.t1;
OX637533.1_Linnaemya_tessellans_genome_assembly,_chromosome:_2	AUGUSTUS	intron	125388301	125388369	1	-	.	ID=g14304.t1.intron2;Parent=g14304.t1;
OX637533.1_Linnaemya_tessellans_genome_assembly,_chromosome:_2	AUGUSTUS	CDS	125388370	125388533	1	-	1	ID=g14304.t1.CDS3;Parent=g14304.t1;
OX637533.1_Linnaemya_tessellans_genome_assembly,_chromosome:_2	AUGUSTUS	exon	125388370	125388533	.	-	.	ID=g14304.t1.exon3;Parent=g14304.t1;
OX637533.1_Linnaemya_tessellans_genome_assembly,_chromosome:_2	AUGUSTUS	intron	125388534	125388597	1	-	.	ID=g14304.t1.intron3;Parent=g14304.t1;
OX637533.1_Linnaemya_tessellans_genome_assembly,_chromosome:_2	AUGUSTUS	CDS	125388598	125388803	1	-	0	ID=g14304.t1.CDS4;Parent=g14304.t1;
OX637533.1_Linnaemya_tessellans_genome_assembly,_chromosome:_2	AUGUSTUS	exon	125388598	125388803	.	-	.	ID=g14304.t1.exon4;Parent=g14304.t1;
OX637533.1_Linnaemya_tessellans_genome_assembly,_chromosome:_2	AUGUSTUS	intron	125388804	125389493	1	-	.	ID=g14304.t1.intron4;Parent=g14304.t1;
OX637533.1_Linnaemya_tessellans_genome_assembly,_chromosome:_2	AUGUSTUS	CDS	125389494	125389906	1	-	2	ID=g14304.t1.CDS5;Parent=g14304.t1;
OX637533.1_Linnaemya_tessellans_genome_assembly,_chromosome:_2	AUGUSTUS	exon	125389494	125389906	.	-	.	ID=g14304.t1.exon5;Parent=g14304.t1;
OX637533.1_Linnaemya_tessellans_genome_assembly,_chromosome:_2	AUGUSTUS	intron	125389907	125390078	1	-	.	ID=g14304.t1.intron5;Parent=g14304.t1;
OX637533.1_Linnaemya_tessellans_genome_assembly,_chromosome:_2	AUGUSTUS	CDS	125390079	125390204	1	-	2	ID=g14304.t1.CDS6;Parent=g14304.t1;
OX637533.1_Linnaemya_tessellans_genome_assembly,_chromosome:_2	AUGUSTUS	exon	125390079	125390204	.	-	.	ID=g14304.t1.exon6;Parent=g14304.t1;
OX637533.1_Linnaemya_tessellans_genome_assembly,_chromosome:_2	AUGUSTUS	intron	125390205	125391094	1	-	.	ID=g14304.t1.intron6;Parent=g14304.t1;
OX637533.1_Linnaemya_tessellans_genome_assembly,_chromosome:_2	AUGUSTUS	CDS	125391095	125391229	1	-	2	ID=g14304.t1.CDS7;Parent=g14304.t1;
OX637533.1_Linnaemya_tessellans_genome_assembly,_chromosome:_2	AUGUSTUS	exon	125391095	125391229	.	-	.	ID=g14304.t1.exon7;Parent=g14304.t1;
OX637533.1_Linnaemya_tessellans_genome_assembly,_chromosome:_2	AUGUSTUS	intron	125391230	125391295	1	-	.	ID=g14304.t1.intron7;Parent=g14304.t1;
OX637533.1_Linnaemya_tessellans_genome_assembly,_chromosome:_2	AUGUSTUS	CDS	125391296	125391491	1	-	0	ID=g14304.t1.CDS8;Parent=g14304.t1;
OX637533.1_Linnaemya_tessellans_genome_assembly,_chromosome:_2	AUGUSTUS	exon	125391296	125391491	.	-	.	ID=g14304.t1.exon8;Parent=g14304.t1;
OX637533.1_Linnaemya_tessellans_genome_assembly,_chromosome:_2	AUGUSTUS	intron	125391492	125392127	1	-	.	ID=g14304.t1.intron8;Parent=g14304.t1;
OX637533.1_Linnaemya_tessellans_genome_assembly,_chromosome:_2	AUGUSTUS	CDS	125392128	125393392	1	-	2	ID=g14304.t1.CDS9;Parent=g14304.t1;
OX637533.1_Linnaemya_tessellans_genome_assembly,_chromosome:_2	AUGUSTUS	exon	125392128	125393392	.	-	.	ID=g14304.t1.exon9;Parent=g14304.t1;
OX637533.1_Linnaemya_tessellans_genome_assembly,_chromosome:_2	AUGUSTUS	intron	125393393	125393922	1	-	.	ID=g14304.t1.intron9;Parent=g14304.t1;
OX637533.1_Linnaemya_tessellans_genome_assembly,_chromosome:_2	AUGUSTUS	CDS	125393923	125394065	1	-	1	ID=g14304.t1.CDS10;Parent=g14304.t1;
OX637533.1_Linnaemya_tessellans_genome_assembly,_chromosome:_2	AUGUSTUS	exon	125393923	125394065	.	-	.	ID=g14304.t1.exon10;Parent=g14304.t1;
OX637533.1_Linnaemya_tessellans_genome_assembly,_chromosome:_2	AUGUSTUS	intron	125394066	125394122	1	-	.	ID=g14304.t1.intron10;Parent=g14304.t1;
OX637533.1_Linnaemya_tessellans_genome_assembly,_chromosome:_2	AUGUSTUS	CDS	125394123	125396228	1	-	1	ID=g14304.t1.CDS11;Parent=g14304.t1;
OX637533.1_Linnaemya_tessellans_genome_assembly,_chromosome:_2	AUGUSTUS	exon	125394123	125396228	.	-	.	ID=g14304.t1.exon11;Parent=g14304.t1;
OX637533.1_Linnaemya_tessellans_genome_assembly,_chromosome:_2	AUGUSTUS	intron	125396229	125396296	1	-	.	ID=g14304.t1.intron11;Parent=g14304.t1;
OX637533.1_Linnaemya_tessellans_genome_assembly,_chromosome:_2	AUGUSTUS	CDS	125396297	125396371	1	-	1	ID=g14304.t1.CDS12;Parent=g14304.t1;
OX637533.1_Linnaemya_tessellans_genome_assembly,_chromosome:_2	AUGUSTUS	exon	125396297	125396371	.	-	.	ID=g14304.t1.exon12;Parent=g14304.t1;
OX637533.1_Linnaemya_tessellans_genome_assembly,_chromosome:_2	AUGUSTUS	intron	125396372	125396430	1	-	.	ID=g14304.t1.intron12;Parent=g14304.t1;
OX637533.1_Linnaemya_tessellans_genome_assembly,_chromosome:_2	AUGUSTUS	CDS	125396431	125396819	1	-	0	ID=g14304.t1.CDS13;Parent=g14304.t1;
OX637533.1_Linnaemya_tessellans_genome_assembly,_chromosome:_2	AUGUSTUS	exon	125396431	125396819	.	-	.	ID=g14304.t1.exon13;Parent=g14304.t1;
OX637533.1_Linnaemya_tessellans_genome_assembly,_chromosome:_2	AUGUSTUS	intron	125396820	125396883	1	-	.	ID=g14304.t1.intron13;Parent=g14304.t1;
OX637533.1_Linnaemya_tessellans_genome_assembly,_chromosome:_2	AUGUSTUS	CDS	125396884	125397068	1	-	2	ID=g14304.t1.CDS14;Parent=g14304.t1;
OX637533.1_Linnaemya_tessellans_genome_assembly,_chromosome:_2	AUGUSTUS	exon	125396884	125397068	.	-	.	ID=g14304.t1.exon14;Parent=g14304.t1;
OX637533.1_Linnaemya_tessellans_genome_assembly,_chromosome:_2	AUGUSTUS	intron	125397069	125401681	1	-	.	ID=g14304.t1.intron14;Parent=g14304.t1;
OX637533.1_Linnaemya_tessellans_genome_assembly,_chromosome:_2	AUGUSTUS	CDS	125401682	125401709	1	-	0	ID=g14304.t1.CDS15;Parent=g14304.t1;
OX637533.1_Linnaemya_tessellans_genome_assembly,_chromosome:_2	AUGUSTUS	exon	125401682	125401709	.	-	.	ID=g14304.t1.exon15;Parent=g14304.t1;
OX637533.1_Linnaemya_tessellans_genome_assembly,_chromosome:_2	AUGUSTUS	start_codon	125401707	125401709	.	-	0	ID=g14304.t1.start1;Parent=g14304.t1;
OX637533.1_Linnaemya_tessellans_genome_assembly,_chromosome:_2	AUGUSTUS	mRNA	125385026	125401709	1	-	.	ID=g14304.t2;Parent=g14304;
OX637533.1_Linnaemya_tessellans_genome_assembly,_chromosome:_2	AUGUSTUS	stop_codon	125385026	125385028	.	-	0	ID=g14304.t2.stop1;Parent=g14304.t2;
OX637533.1_Linnaemya_tessellans_genome_assembly,_chromosome:_2	AUGUSTUS	CDS	125385026	125385077	1	-	1	ID=g14304.t2.CDS1;Parent=g14304.t2;
OX637533.1_Linnaemya_tessellans_genome_assembly,_chromosome:_2	AUGUSTUS	exon	125385026	125385077	.	-	.	ID=g14304.t2.exon1;Parent=g14304.t2;
OX637533.1_Linnaemya_tessellans_genome_assembly,_chromosome:_2	AUGUSTUS	intron	125385078	125388158	1	-	.	ID=g14304.t2.intron1;Parent=g14304.t2;
OX637533.1_Linnaemya_tessellans_genome_assembly,_chromosome:_2	AUGUSTUS	CDS	125388159	125388300	1	-	2	ID=g14304.t2.CDS2;Parent=g14304.t2;
OX637533.1_Linnaemya_tessellans_genome_assembly,_chromosome:_2	AUGUSTUS	exon	125388159	125388300	.	-	.	ID=g14304.t2.exon2;Parent=g14304.t2;
OX637533.1_Linnaemya_tessellans_genome_assembly,_chromosome:_2	AUGUSTUS	intron	125388301	125388369	1	-	.	ID=g14304.t2.intron2;Parent=g14304.t2;
OX637533.1_Linnaemya_tessellans_genome_assembly,_chromosome:_2	AUGUSTUS	CDS	125388370	125388533	1	-	1	ID=g14304.t2.CDS3;Parent=g14304.t2;
OX637533.1_Linnaemya_tessellans_genome_assembly,_chromosome:_2	AUGUSTUS	exon	125388370	125388533	.	-	.	ID=g14304.t2.exon3;Parent=g14304.t2;
OX637533.1_Linnaemya_tessellans_genome_assembly,_chromosome:_2	AUGUSTUS	intron	125388534	125388597	1	-	.	ID=g14304.t2.intron3;Parent=g14304.t2;
OX637533.1_Linnaemya_tessellans_genome_assembly,_chromosome:_2	AUGUSTUS	CDS	125388598	125388803	1	-	0	ID=g14304.t2.CDS4;Parent=g14304.t2;
OX637533.1_Linnaemya_tessellans_genome_assembly,_chromosome:_2	AUGUSTUS	exon	125388598	125388803	.	-	.	ID=g14304.t2.exon4;Parent=g14304.t2;
OX637533.1_Linnaemya_tessellans_genome_assembly,_chromosome:_2	AUGUSTUS	intron	125388804	125389493	1	-	.	ID=g14304.t2.intron4;Parent=g14304.t2;
OX637533.1_Linnaemya_tessellans_genome_assembly,_chromosome:_2	AUGUSTUS	CDS	125389494	125389906	1	-	2	ID=g14304.t2.CDS5;Parent=g14304.t2;
OX637533.1_Linnaemya_tessellans_genome_assembly,_chromosome:_2	AUGUSTUS	exon	125389494	125389906	.	-	.	ID=g14304.t2.exon5;Parent=g14304.t2;
OX637533.1_Linnaemya_tessellans_genome_assembly,_chromosome:_2	AUGUSTUS	intron	125389907	125390078	1	-	.	ID=g14304.t2.intron5;Parent=g14304.t2;
OX637533.1_Linnaemya_tessellans_genome_assembly,_chromosome:_2	AUGUSTUS	CDS	125390079	125390204	1	-	2	ID=g14304.t2.CDS6;Parent=g14304.t2;
OX637533.1_Linnaemya_tessellans_genome_assembly,_chromosome:_2	AUGUSTUS	exon	125390079	125390204	.	-	.	ID=g14304.t2.exon6;Parent=g14304.t2;
OX637533.1_Linnaemya_tessellans_genome_assembly,_chromosome:_2	AUGUSTUS	intron	125390205	125391094	1	-	.	ID=g14304.t2.intron6;Parent=g14304.t2;
OX637533.1_Linnaemya_tessellans_genome_assembly,_chromosome:_2	AUGUSTUS	CDS	125391095	125391229	1	-	2	ID=g14304.t2.CDS7;Parent=g14304.t2;
OX637533.1_Linnaemya_tessellans_genome_assembly,_chromosome:_2	AUGUSTUS	exon	125391095	125391229	.	-	.	ID=g14304.t2.exon7;Parent=g14304.t2;
OX637533.1_Linnaemya_tessellans_genome_assembly,_chromosome:_2	AUGUSTUS	intron	125391230	125391295	1	-	.	ID=g14304.t2.intron7;Parent=g14304.t2;
OX637533.1_Linnaemya_tessellans_genome_assembly,_chromosome:_2	AUGUSTUS	CDS	125391296	125391491	1	-	0	ID=g14304.t2.CDS8;Parent=g14304.t2;
OX637533.1_Linnaemya_tessellans_genome_assembly,_chromosome:_2	AUGUSTUS	exon	125391296	125391491	.	-	.	ID=g14304.t2.exon8;Parent=g14304.t2;
OX637533.1_Linnaemya_tessellans_genome_assembly,_chromosome:_2	AUGUSTUS	intron	125391492	125392127	1	-	.	ID=g14304.t2.intron8;Parent=g14304.t2;
OX637533.1_Linnaemya_tessellans_genome_assembly,_chromosome:_2	AUGUSTUS	CDS	125392128	125393392	1	-	2	ID=g14304.t2.CDS9;Parent=g14304.t2;
OX637533.1_Linnaemya_tessellans_genome_assembly,_chromosome:_2	AUGUSTUS	exon	125392128	125393392	.	-	.	ID=g14304.t2.exon9;Parent=g14304.t2;
OX637533.1_Linnaemya_tessellans_genome_assembly,_chromosome:_2	AUGUSTUS	intron	125393393	125393862	1	-	.	ID=g14304.t2.intron9;Parent=g14304.t2;
OX637533.1_Linnaemya_tessellans_genome_assembly,_chromosome:_2	AUGUSTUS	CDS	125393863	125394065	1	-	1	ID=g14304.t2.CDS10;Parent=g14304.t2;
OX637533.1_Linnaemya_tessellans_genome_assembly,_chromosome:_2	AUGUSTUS	exon	125393863	125394065	.	-	.	ID=g14304.t2.exon10;Parent=g14304.t2;
OX637533.1_Linnaemya_tessellans_genome_assembly,_chromosome:_2	AUGUSTUS	intron	125394066	125394122	1	-	.	ID=g14304.t2.intron10;Parent=g14304.t2;
OX637533.1_Linnaemya_tessellans_genome_assembly,_chromosome:_2	AUGUSTUS	CDS	125394123	125396228	1	-	1	ID=g14304.t2.CDS11;Parent=g14304.t2;
OX637533.1_Linnaemya_tessellans_genome_assembly,_chromosome:_2	AUGUSTUS	exon	125394123	125396228	.	-	.	ID=g14304.t2.exon11;Parent=g14304.t2;
OX637533.1_Linnaemya_tessellans_genome_assembly,_chromosome:_2	AUGUSTUS	intron	125396229	125396296	1	-	.	ID=g14304.t2.intron11;Parent=g14304.t2;
OX637533.1_Linnaemya_tessellans_genome_assembly,_chromosome:_2	AUGUSTUS	CDS	125396297	125396371	1	-	1	ID=g14304.t2.CDS12;Parent=g14304.t2;
OX637533.1_Linnaemya_tessellans_genome_assembly,_chromosome:_2	AUGUSTUS	exon	125396297	125396371	.	-	.	ID=g14304.t2.exon12;Parent=g14304.t2;
OX637533.1_Linnaemya_tessellans_genome_assembly,_chromosome:_2	AUGUSTUS	intron	125396372	125396430	1	-	.	ID=g14304.t2.intron12;Parent=g14304.t2;
OX637533.1_Linnaemya_tessellans_genome_assembly,_chromosome:_2	AUGUSTUS	CDS	125396431	125396819	1	-	0	ID=g14304.t2.CDS13;Parent=g14304.t2;
OX637533.1_Linnaemya_tessellans_genome_assembly,_chromosome:_2	AUGUSTUS	exon	125396431	125396819	.	-	.	ID=g14304.t2.exon13;Parent=g14304.t2;
OX637533.1_Linnaemya_tessellans_genome_assembly,_chromosome:_2	AUGUSTUS	intron	125396820	125396883	1	-	.	ID=g14304.t2.intron13;Parent=g14304.t2;
OX637533.1_Linnaemya_tessellans_genome_assembly,_chromosome:_2	AUGUSTUS	CDS	125396884	125397068	1	-	2	ID=g14304.t2.CDS14;Parent=g14304.t2;
OX637533.1_Linnaemya_tessellans_genome_assembly,_chromosome:_2	AUGUSTUS	exon	125396884	125397068	.	-	.	ID=g14304.t2.exon14;Parent=g14304.t2;
OX637533.1_Linnaemya_tessellans_genome_assembly,_chromosome:_2	AUGUSTUS	intron	125397069	125401681	1	-	.	ID=g14304.t2.intron14;Parent=g14304.t2;
OX637533.1_Linnaemya_tessellans_genome_assembly,_chromosome:_2	AUGUSTUS	CDS	125401682	125401709	1	-	0	ID=g14304.t2.CDS15;Parent=g14304.t2;
OX637533.1_Linnaemya_tessellans_genome_assembly,_chromosome:_2	AUGUSTUS	exon	125401682	125401709	.	-	.	ID=g14304.t2.exon15;Parent=g14304.t2;
OX637533.1_Linnaemya_tessellans_genome_assembly,_chromosome:_2	AUGUSTUS	start_codon	125401707	125401709	.	-	0	ID=g14304.t2.start1;Parent=g14304.t2;
OX637533.1_Linnaemya_tessellans_genome_assembly,_chromosome:_2	AUGUSTUS	mRNA	125385026	125401709	1	-	.	ID=g14304.t3;Parent=g14304;
OX637533.1_Linnaemya_tessellans_genome_assembly,_chromosome:_2	AUGUSTUS	stop_codon	125385026	125385028	.	-	0	ID=g14304.t3.stop1;Parent=g14304.t3;
OX637533.1_Linnaemya_tessellans_genome_assembly,_chromosome:_2	AUGUSTUS	CDS	125385026	125385077	1	-	1	ID=g14304.t3.CDS1;Parent=g14304.t3;
OX637533.1_Linnaemya_tessellans_genome_assembly,_chromosome:_2	AUGUSTUS	exon	125385026	125385077	.	-	.	ID=g14304.t3.exon1;Parent=g14304.t3;
OX637533.1_Linnaemya_tessellans_genome_assembly,_chromosome:_2	AUGUSTUS	intron	125385078	125388158	1	-	.	ID=g14304.t3.intron1;Parent=g14304.t3;
OX637533.1_Linnaemya_tessellans_genome_assembly,_chromosome:_2	AUGUSTUS	CDS	125388159	125388300	1	-	2	ID=g14304.t3.CDS2;Parent=g14304.t3;
OX637533.1_Linnaemya_tessellans_genome_assembly,_chromosome:_2	AUGUSTUS	exon	125388159	125388300	.	-	.	ID=g14304.t3.exon2;Parent=g14304.t3;
OX637533.1_Linnaemya_tessellans_genome_assembly,_chromosome:_2	AUGUSTUS	intron	125388301	125388369	1	-	.	ID=g14304.t3.intron2;Parent=g14304.t3;
OX637533.1_Linnaemya_tessellans_genome_assembly,_chromosome:_2	AUGUSTUS	CDS	125388370	125388533	1	-	1	ID=g14304.t3.CDS3;Parent=g14304.t3;
OX637533.1_Linnaemya_tessellans_genome_assembly,_chromosome:_2	AUGUSTUS	exon	125388370	125388533	.	-	.	ID=g14304.t3.exon3;Parent=g14304.t3;
OX637533.1_Linnaemya_tessellans_genome_assembly,_chromosome:_2	AUGUSTUS	intron	125388534	125388597	1	-	.	ID=g14304.t3.intron3;Parent=g14304.t3;
OX637533.1_Linnaemya_tessellans_genome_assembly,_chromosome:_2	AUGUSTUS	CDS	125388598	125388803	1	-	0	ID=g14304.t3.CDS4;Parent=g14304.t3;
OX637533.1_Linnaemya_tessellans_genome_assembly,_chromosome:_2	AUGUSTUS	exon	125388598	125388803	.	-	.	ID=g14304.t3.exon4;Parent=g14304.t3;
OX637533.1_Linnaemya_tessellans_genome_assembly,_chromosome:_2	AUGUSTUS	intron	125388804	125389493	1	-	.	ID=g14304.t3.intron4;Parent=g14304.t3;
OX637533.1_Linnaemya_tessellans_genome_assembly,_chromosome:_2	AUGUSTUS	CDS	125389494	125389906	1	-	2	ID=g14304.t3.CDS5;Parent=g14304.t3;
OX637533.1_Linnaemya_tessellans_genome_assembly,_chromosome:_2	AUGUSTUS	exon	125389494	125389906	.	-	.	ID=g14304.t3.exon5;Parent=g14304.t3;
OX637533.1_Linnaemya_tessellans_genome_assembly,_chromosome:_2	AUGUSTUS	intron	125389907	125390078	1	-	.	ID=g14304.t3.intron5;Parent=g14304.t3;
OX637533.1_Linnaemya_tessellans_genome_assembly,_chromosome:_2	AUGUSTUS	CDS	125390079	125390204	1	-	2	ID=g14304.t3.CDS6;Parent=g14304.t3;
OX637533.1_Linnaemya_tessellans_genome_assembly,_chromosome:_2	AUGUSTUS	exon	125390079	125390204	.	-	.	ID=g14304.t3.exon6;Parent=g14304.t3;
OX637533.1_Linnaemya_tessellans_genome_assembly,_chromosome:_2	AUGUSTUS	intron	125390205	125391094	1	-	.	ID=g14304.t3.intron6;Parent=g14304.t3;
OX637533.1_Linnaemya_tessellans_genome_assembly,_chromosome:_2	AUGUSTUS	CDS	125391095	125391229	1	-	2	ID=g14304.t3.CDS7;Parent=g14304.t3;
OX637533.1_Linnaemya_tessellans_genome_assembly,_chromosome:_2	AUGUSTUS	exon	125391095	125391229	.	-	.	ID=g14304.t3.exon7;Parent=g14304.t3;
OX637533.1_Linnaemya_tessellans_genome_assembly,_chromosome:_2	AUGUSTUS	intron	125391230	125391295	1	-	.	ID=g14304.t3.intron7;Parent=g14304.t3;
OX637533.1_Linnaemya_tessellans_genome_assembly,_chromosome:_2	AUGUSTUS	CDS	125391296	125391491	1	-	0	ID=g14304.t3.CDS8;Parent=g14304.t3;
OX637533.1_Linnaemya_tessellans_genome_assembly,_chromosome:_2	AUGUSTUS	exon	125391296	125391491	.	-	.	ID=g14304.t3.exon8;Parent=g14304.t3;
OX637533.1_Linnaemya_tessellans_genome_assembly,_chromosome:_2	AUGUSTUS	intron	125391492	125392127	1	-	.	ID=g14304.t3.intron8;Parent=g14304.t3;
OX637533.1_Linnaemya_tessellans_genome_assembly,_chromosome:_2	AUGUSTUS	CDS	125392128	125393392	1	-	2	ID=g14304.t3.CDS9;Parent=g14304.t3;
OX637533.1_Linnaemya_tessellans_genome_assembly,_chromosome:_2	AUGUSTUS	exon	125392128	125393392	.	-	.	ID=g14304.t3.exon9;Parent=g14304.t3;
OX637533.1_Linnaemya_tessellans_genome_assembly,_chromosome:_2	AUGUSTUS	intron	125393393	125393862	1	-	.	ID=g14304.t3.intron9;Parent=g14304.t3;
OX637533.1_Linnaemya_tessellans_genome_assembly,_chromosome:_2	AUGUSTUS	CDS	125393863	125394065	1	-	1	ID=g14304.t3.CDS10;Parent=g14304.t3;
OX637533.1_Linnaemya_tessellans_genome_assembly,_chromosome:_2	AUGUSTUS	exon	125393863	125394065	.	-	.	ID=g14304.t3.exon10;Parent=g14304.t3;
OX637533.1_Linnaemya_tessellans_genome_assembly,_chromosome:_2	AUGUSTUS	intron	125394066	125394122	1	-	.	ID=g14304.t3.intron10;Parent=g14304.t3;
OX637533.1_Linnaemya_tessellans_genome_assembly,_chromosome:_2	AUGUSTUS	CDS	125394123	125396231	1	-	1	ID=g14304.t3.CDS11;Parent=g14304.t3;
OX637533.1_Linnaemya_tessellans_genome_assembly,_chromosome:_2	AUGUSTUS	exon	125394123	125396231	.	-	.	ID=g14304.t3.exon11;Parent=g14304.t3;
OX637533.1_Linnaemya_tessellans_genome_assembly,_chromosome:_2	AUGUSTUS	intron	125396232	125396296	1	-	.	ID=g14304.t3.intron11;Parent=g14304.t3;
OX637533.1_Linnaemya_tessellans_genome_assembly,_chromosome:_2	AUGUSTUS	CDS	125396297	125396371	1	-	1	ID=g14304.t3.CDS12;Parent=g14304.t3;
OX637533.1_Linnaemya_tessellans_genome_assembly,_chromosome:_2	AUGUSTUS	exon	125396297	125396371	.	-	.	ID=g14304.t3.exon12;Parent=g14304.t3;
OX637533.1_Linnaemya_tessellans_genome_assembly,_chromosome:_2	AUGUSTUS	intron	125396372	125396430	1	-	.	ID=g14304.t3.intron12;Parent=g14304.t3;
OX637533.1_Linnaemya_tessellans_genome_assembly,_chromosome:_2	AUGUSTUS	CDS	125396431	125396819	1	-	0	ID=g14304.t3.CDS13;Parent=g14304.t3;
OX637533.1_Linnaemya_tessellans_genome_assembly,_chromosome:_2	AUGUSTUS	exon	125396431	125396819	.	-	.	ID=g14304.t3.exon13;Parent=g14304.t3;
OX637533.1_Linnaemya_tessellans_genome_assembly,_chromosome:_2	AUGUSTUS	intron	125396820	125396883	1	-	.	ID=g14304.t3.intron13;Parent=g14304.t3;
OX637533.1_Linnaemya_tessellans_genome_assembly,_chromosome:_2	AUGUSTUS	CDS	125396884	125397068	1	-	2	ID=g14304.t3.CDS14;Parent=g14304.t3;
OX637533.1_Linnaemya_tessellans_genome_assembly,_chromosome:_2	AUGUSTUS	exon	125396884	125397068	.	-	.	ID=g14304.t3.exon14;Parent=g14304.t3;
OX637533.1_Linnaemya_tessellans_genome_assembly,_chromosome:_2	AUGUSTUS	intron	125397069	125401681	1	-	.	ID=g14304.t3.intron14;Parent=g14304.t3;
OX637533.1_Linnaemya_tessellans_genome_assembly,_chromosome:_2	AUGUSTUS	CDS	125401682	125401709	1	-	0	ID=g14304.t3.CDS15;Parent=g14304.t3;
OX637533.1_Linnaemya_tessellans_genome_assembly,_chromosome:_2	AUGUSTUS	exon	125401682	125401709	.	-	.	ID=g14304.t3.exon15;Parent=g14304.t3;
OX637533.1_Linnaemya_tessellans_genome_assembly,_chromosome:_2	AUGUSTUS	start_codon	125401707	125401709	.	-	0	ID=g14304.t3.start1;Parent=g14304.t3;
OX637533.1_Linnaemya_tessellans_genome_assembly,_chromosome:_2	AUGUSTUS	gene	125413269	125419184	.	-	.	ID=g14305;
OX637533.1_Linnaemya_tessellans_genome_assembly,_chromosome:_2	AUGUSTUS	mRNA	125413269	125419184	1	-	.	ID=g14305.t1;Parent=g14305;
OX637533.1_Linnaemya_tessellans_genome_assembly,_chromosome:_2	AUGUSTUS	stop_codon	125413269	125413271	.	-	0	ID=g14305.t1.stop1;Parent=g14305.t1;
OX637533.1_Linnaemya_tessellans_genome_assembly,_chromosome:_2	AUGUSTUS	CDS	125413269	125413668	1	-	1	ID=g14305.t1.CDS1;Parent=g14305.t1;
OX637533.1_Linnaemya_tessellans_genome_assembly,_chromosome:_2	AUGUSTUS	exon	125413269	125413668	.	-	.	ID=g14305.t1.exon1;Parent=g14305.t1;
OX637533.1_Linnaemya_tessellans_genome_assembly,_chromosome:_2	AUGUSTUS	intron	125413669	125413739	1	-	.	ID=g14305.t1.intron1;Parent=g14305.t1;
OX637533.1_Linnaemya_tessellans_genome_assembly,_chromosome:_2	AUGUSTUS	CDS	125413740	125414569	1	-	0	ID=g14305.t1.CDS2;Parent=g14305.t1;
OX637533.1_Linnaemya_tessellans_genome_assembly,_chromosome:_2	AUGUSTUS	exon	125413740	125414569	.	-	.	ID=g14305.t1.exon2;Parent=g14305.t1;
OX637533.1_Linnaemya_tessellans_genome_assembly,_chromosome:_2	AUGUSTUS	intron	125414570	125414712	1	-	.	ID=g14305.t1.intron2;Parent=g14305.t1;
OX637533.1_Linnaemya_tessellans_genome_assembly,_chromosome:_2	AUGUSTUS	CDS	125414713	125414874	1	-	0	ID=g14305.t1.CDS3;Parent=g14305.t1;
OX637533.1_Linnaemya_tessellans_genome_assembly,_chromosome:_2	AUGUSTUS	exon	125414713	125414874	.	-	.	ID=g14305.t1.exon3;Parent=g14305.t1;
OX637533.1_Linnaemya_tessellans_genome_assembly,_chromosome:_2	AUGUSTUS	intron	125414875	125414944	1	-	.	ID=g14305.t1.intron3;Parent=g14305.t1;
OX637533.1_Linnaemya_tessellans_genome_assembly,_chromosome:_2	AUGUSTUS	CDS	125414945	125415100	1	-	0	ID=g14305.t1.CDS4;Parent=g14305.t1;
OX637533.1_Linnaemya_tessellans_genome_assembly,_chromosome:_2	AUGUSTUS	exon	125414945	125415100	.	-	.	ID=g14305.t1.exon4;Parent=g14305.t1;
OX637533.1_Linnaemya_tessellans_genome_assembly,_chromosome:_2	AUGUSTUS	intron	125415101	125416668	1	-	.	ID=g14305.t1.intron4;Parent=g14305.t1;
OX637533.1_Linnaemya_tessellans_genome_assembly,_chromosome:_2	AUGUSTUS	CDS	125416669	125416810	1	-	1	ID=g14305.t1.CDS5;Parent=g14305.t1;
OX637533.1_Linnaemya_tessellans_genome_assembly,_chromosome:_2	AUGUSTUS	exon	125416669	125416810	.	-	.	ID=g14305.t1.exon5;Parent=g14305.t1;
OX637533.1_Linnaemya_tessellans_genome_assembly,_chromosome:_2	AUGUSTUS	intron	125416811	125416876	1	-	.	ID=g14305.t1.intron5;Parent=g14305.t1;
OX637533.1_Linnaemya_tessellans_genome_assembly,_chromosome:_2	AUGUSTUS	CDS	125416877	125417036	1	-	2	ID=g14305.t1.CDS6;Parent=g14305.t1;
OX637533.1_Linnaemya_tessellans_genome_assembly,_chromosome:_2	AUGUSTUS	exon	125416877	125417036	.	-	.	ID=g14305.t1.exon6;Parent=g14305.t1;
OX637533.1_Linnaemya_tessellans_genome_assembly,_chromosome:_2	AUGUSTUS	intron	125417037	125417095	1	-	.	ID=g14305.t1.intron6;Parent=g14305.t1;
OX637533.1_Linnaemya_tessellans_genome_assembly,_chromosome:_2	AUGUSTUS	CDS	125417096	125417269	1	-	2	ID=g14305.t1.CDS7;Parent=g14305.t1;
OX637533.1_Linnaemya_tessellans_genome_assembly,_chromosome:_2	AUGUSTUS	exon	125417096	125417269	.	-	.	ID=g14305.t1.exon7;Parent=g14305.t1;
OX637533.1_Linnaemya_tessellans_genome_assembly,_chromosome:_2	AUGUSTUS	intron	125417270	125417333	1	-	.	ID=g14305.t1.intron7;Parent=g14305.t1;
OX637533.1_Linnaemya_tessellans_genome_assembly,_chromosome:_2	AUGUSTUS	CDS	125417334	125417612	1	-	2	ID=g14305.t1.CDS8;Parent=g14305.t1;
OX637533.1_Linnaemya_tessellans_genome_assembly,_chromosome:_2	AUGUSTUS	exon	125417334	125417612	.	-	.	ID=g14305.t1.exon8;Parent=g14305.t1;
OX637533.1_Linnaemya_tessellans_genome_assembly,_chromosome:_2	AUGUSTUS	intron	125417613	125417686	1	-	.	ID=g14305.t1.intron8;Parent=g14305.t1;
OX637533.1_Linnaemya_tessellans_genome_assembly,_chromosome:_2	AUGUSTUS	CDS	125417687	125418717	1	-	1	ID=g14305.t1.CDS9;Parent=g14305.t1;
OX637533.1_Linnaemya_tessellans_genome_assembly,_chromosome:_2	AUGUSTUS	exon	125417687	125418717	.	-	.	ID=g14305.t1.exon9;Parent=g14305.t1;
OX637533.1_Linnaemya_tessellans_genome_assembly,_chromosome:_2	AUGUSTUS	intron	125418718	125418768	1	-	.	ID=g14305.t1.intron9;Parent=g14305.t1;
OX637533.1_Linnaemya_tessellans_genome_assembly,_chromosome:_2	AUGUSTUS	CDS	125418769	125419184	1	-	0	ID=g14305.t1.CDS10;Parent=g14305.t1;
OX637533.1_Linnaemya_tessellans_genome_assembly,_chromosome:_2	AUGUSTUS	exon	125418769	125419184	.	-	.	ID=g14305.t1.exon10;Parent=g14305.t1;
OX637533.1_Linnaemya_tessellans_genome_assembly,_chromosome:_2	AUGUSTUS	start_codon	125419182	125419184	.	-	0	ID=g14305.t1.start1;Parent=g14305.t1;
OX637533.1_Linnaemya_tessellans_genome_assembly,_chromosome:_2	AUGUSTUS	mRNA	125413269	125419184	0.93	-	.	ID=g14305.t2;Parent=g14305;
OX637533.1_Linnaemya_tessellans_genome_assembly,_chromosome:_2	AUGUSTUS	stop_codon	125413269	125413271	.	-	0	ID=g14305.t2.stop1;Parent=g14305.t2;
OX637533.1_Linnaemya_tessellans_genome_assembly,_chromosome:_2	AUGUSTUS	CDS	125413269	125413668	1	-	1	ID=g14305.t2.CDS1;Parent=g14305.t2;
OX637533.1_Linnaemya_tessellans_genome_assembly,_chromosome:_2	AUGUSTUS	exon	125413269	125413668	.	-	.	ID=g14305.t2.exon1;Parent=g14305.t2;
OX637533.1_Linnaemya_tessellans_genome_assembly,_chromosome:_2	AUGUSTUS	intron	125413669	125413739	1	-	.	ID=g14305.t2.intron1;Parent=g14305.t2;
OX637533.1_Linnaemya_tessellans_genome_assembly,_chromosome:_2	AUGUSTUS	CDS	125413740	125414569	1	-	0	ID=g14305.t2.CDS2;Parent=g14305.t2;
OX637533.1_Linnaemya_tessellans_genome_assembly,_chromosome:_2	AUGUSTUS	exon	125413740	125414569	.	-	.	ID=g14305.t2.exon2;Parent=g14305.t2;
OX637533.1_Linnaemya_tessellans_genome_assembly,_chromosome:_2	AUGUSTUS	intron	125414570	125414712	1	-	.	ID=g14305.t2.intron2;Parent=g14305.t2;
OX637533.1_Linnaemya_tessellans_genome_assembly,_chromosome:_2	AUGUSTUS	CDS	125414713	125414874	1	-	0	ID=g14305.t2.CDS3;Parent=g14305.t2;
OX637533.1_Linnaemya_tessellans_genome_assembly,_chromosome:_2	AUGUSTUS	exon	125414713	125414874	.	-	.	ID=g14305.t2.exon3;Parent=g14305.t2;
OX637533.1_Linnaemya_tessellans_genome_assembly,_chromosome:_2	AUGUSTUS	intron	125414875	125414944	1	-	.	ID=g14305.t2.intron3;Parent=g14305.t2;
OX637533.1_Linnaemya_tessellans_genome_assembly,_chromosome:_2	AUGUSTUS	CDS	125414945	125415100	1	-	0	ID=g14305.t2.CDS4;Parent=g14305.t2;
OX637533.1_Linnaemya_tessellans_genome_assembly,_chromosome:_2	AUGUSTUS	exon	125414945	125415100	.	-	.	ID=g14305.t2.exon4;Parent=g14305.t2;
OX637533.1_Linnaemya_tessellans_genome_assembly,_chromosome:_2	AUGUSTUS	intron	125415101	125416668	1	-	.	ID=g14305.t2.intron4;Parent=g14305.t2;
OX637533.1_Linnaemya_tessellans_genome_assembly,_chromosome:_2	AUGUSTUS	CDS	125416669	125416810	1	-	1	ID=g14305.t2.CDS5;Parent=g14305.t2;
OX637533.1_Linnaemya_tessellans_genome_assembly,_chromosome:_2	AUGUSTUS	exon	125416669	125416810	.	-	.	ID=g14305.t2.exon5;Parent=g14305.t2;
OX637533.1_Linnaemya_tessellans_genome_assembly,_chromosome:_2	AUGUSTUS	intron	125416811	125416876	1	-	.	ID=g14305.t2.intron5;Parent=g14305.t2;
OX637533.1_Linnaemya_tessellans_genome_assembly,_chromosome:_2	AUGUSTUS	CDS	125416877	125417036	1	-	2	ID=g14305.t2.CDS6;Parent=g14305.t2;
OX637533.1_Linnaemya_tessellans_genome_assembly,_chromosome:_2	AUGUSTUS	exon	125416877	125417036	.	-	.	ID=g14305.t2.exon6;Parent=g14305.t2;
OX637533.1_Linnaemya_tessellans_genome_assembly,_chromosome:_2	AUGUSTUS	intron	125417037	125417095	1	-	.	ID=g14305.t2.intron6;Parent=g14305.t2;
OX637533.1_Linnaemya_tessellans_genome_assembly,_chromosome:_2	AUGUSTUS	CDS	125417096	125417269	1	-	2	ID=g14305.t2.CDS7;Parent=g14305.t2;
OX637533.1_Linnaemya_tessellans_genome_assembly,_chromosome:_2	AUGUSTUS	exon	125417096	125417269	.	-	.	ID=g14305.t2.exon7;Parent=g14305.t2;
OX637533.1_Linnaemya_tessellans_genome_assembly,_chromosome:_2	AUGUSTUS	intron	125417270	125417333	1	-	.	ID=g14305.t2.intron7;Parent=g14305.t2;
OX637533.1_Linnaemya_tessellans_genome_assembly,_chromosome:_2	AUGUSTUS	CDS	125417334	125417612	1	-	2	ID=g14305.t2.CDS8;Parent=g14305.t2;
OX637533.1_Linnaemya_tessellans_genome_assembly,_chromosome:_2	AUGUSTUS	exon	125417334	125417612	.	-	.	ID=g14305.t2.exon8;Parent=g14305.t2;
OX637533.1_Linnaemya_tessellans_genome_assembly,_chromosome:_2	AUGUSTUS	intron	125417613	125417686	1	-	.	ID=g14305.t2.intron8;Parent=g14305.t2;
OX637533.1_Linnaemya_tessellans_genome_assembly,_chromosome:_2	AUGUSTUS	CDS	125417687	125418720	0.93	-	1	ID=g14305.t2.CDS9;Parent=g14305.t2;
OX637533.1_Linnaemya_tessellans_genome_assembly,_chromosome:_2	AUGUSTUS	exon	125417687	125418720	.	-	.	ID=g14305.t2.exon9;Parent=g14305.t2;
OX637533.1_Linnaemya_tessellans_genome_assembly,_chromosome:_2	AUGUSTUS	intron	125418721	125418768	0.93	-	.	ID=g14305.t2.intron9;Parent=g14305.t2;
OX637533.1_Linnaemya_tessellans_genome_assembly,_chromosome:_2	AUGUSTUS	CDS	125418769	125419184	0.97	-	0	ID=g14305.t2.CDS10;Parent=g14305.t2;
OX637533.1_Linnaemya_tessellans_genome_assembly,_chromosome:_2	AUGUSTUS	exon	125418769	125419184	.	-	.	ID=g14305.t2.exon10;Parent=g14305.t2;
OX637533.1_Linnaemya_tessellans_genome_assembly,_chromosome:_2	AUGUSTUS	start_codon	125419182	125419184	.	-	0	ID=g14305.t2.start1;Parent=g14305.t2;
OX637533.1_Linnaemya_tessellans_genome_assembly,_chromosome:_2	AUGUSTUS	gene	125469887	125481414	.	-	.	ID=g14306;
OX637533.1_Linnaemya_tessellans_genome_assembly,_chromosome:_2	AUGUSTUS	mRNA	125469887	125481414	1	-	.	ID=g14306.t1;Parent=g14306;
OX637533.1_Linnaemya_tessellans_genome_assembly,_chromosome:_2	AUGUSTUS	stop_codon	125469887	125469889	.	-	0	ID=g14306.t1.stop1;Parent=g14306.t1;
OX637533.1_Linnaemya_tessellans_genome_assembly,_chromosome:_2	AUGUSTUS	CDS	125469887	125470059	1	-	2	ID=g14306.t1.CDS1;Parent=g14306.t1;
OX637533.1_Linnaemya_tessellans_genome_assembly,_chromosome:_2	AUGUSTUS	exon	125469887	125470059	.	-	.	ID=g14306.t1.exon1;Parent=g14306.t1;
OX637533.1_Linnaemya_tessellans_genome_assembly,_chromosome:_2	AUGUSTUS	intron	125470060	125477465	1	-	.	ID=g14306.t1.intron1;Parent=g14306.t1;
OX637533.1_Linnaemya_tessellans_genome_assembly,_chromosome:_2	AUGUSTUS	CDS	125477466	125477591	1	-	2	ID=g14306.t1.CDS2;Parent=g14306.t1;
OX637533.1_Linnaemya_tessellans_genome_assembly,_chromosome:_2	AUGUSTUS	exon	125477466	125477591	.	-	.	ID=g14306.t1.exon2;Parent=g14306.t1;
OX637533.1_Linnaemya_tessellans_genome_assembly,_chromosome:_2	AUGUSTUS	intron	125477592	125477656	1	-	.	ID=g14306.t1.intron2;Parent=g14306.t1;
OX637533.1_Linnaemya_tessellans_genome_assembly,_chromosome:_2	AUGUSTUS	CDS	125477657	125478260	1	-	0	ID=g14306.t1.CDS3;Parent=g14306.t1;
OX637533.1_Linnaemya_tessellans_genome_assembly,_chromosome:_2	AUGUSTUS	exon	125477657	125478260	.	-	.	ID=g14306.t1.exon3;Parent=g14306.t1;
OX637533.1_Linnaemya_tessellans_genome_assembly,_chromosome:_2	AUGUSTUS	intron	125478261	125478530	1	-	.	ID=g14306.t1.intron3;Parent=g14306.t1;
OX637533.1_Linnaemya_tessellans_genome_assembly,_chromosome:_2	AUGUSTUS	CDS	125478531	125478749	1	-	0	ID=g14306.t1.CDS4;Parent=g14306.t1;
OX637533.1_Linnaemya_tessellans_genome_assembly,_chromosome:_2	AUGUSTUS	exon	125478531	125478749	.	-	.	ID=g14306.t1.exon4;Parent=g14306.t1;
OX637533.1_Linnaemya_tessellans_genome_assembly,_chromosome:_2	AUGUSTUS	intron	125478750	125478818	1	-	.	ID=g14306.t1.intron4;Parent=g14306.t1;
OX637533.1_Linnaemya_tessellans_genome_assembly,_chromosome:_2	AUGUSTUS	CDS	125478819	125479013	1	-	0	ID=g14306.t1.CDS5;Parent=g14306.t1;
OX637533.1_Linnaemya_tessellans_genome_assembly,_chromosome:_2	AUGUSTUS	exon	125478819	125479013	.	-	.	ID=g14306.t1.exon5;Parent=g14306.t1;
OX637533.1_Linnaemya_tessellans_genome_assembly,_chromosome:_2	AUGUSTUS	intron	125479014	125479078	1	-	.	ID=g14306.t1.intron5;Parent=g14306.t1;
OX637533.1_Linnaemya_tessellans_genome_assembly,_chromosome:_2	AUGUSTUS	CDS	125479079	125479196	1	-	1	ID=g14306.t1.CDS6;Parent=g14306.t1;
OX637533.1_Linnaemya_tessellans_genome_assembly,_chromosome:_2	AUGUSTUS	exon	125479079	125479196	.	-	.	ID=g14306.t1.exon6;Parent=g14306.t1;
OX637533.1_Linnaemya_tessellans_genome_assembly,_chromosome:_2	AUGUSTUS	intron	125479197	125481154	1	-	.	ID=g14306.t1.intron6;Parent=g14306.t1;
OX637533.1_Linnaemya_tessellans_genome_assembly,_chromosome:_2	AUGUSTUS	CDS	125481155	125481414	1	-	0	ID=g14306.t1.CDS7;Parent=g14306.t1;
OX637533.1_Linnaemya_tessellans_genome_assembly,_chromosome:_2	AUGUSTUS	exon	125481155	125481414	.	-	.	ID=g14306.t1.exon7;Parent=g14306.t1;
OX637533.1_Linnaemya_tessellans_genome_assembly,_chromosome:_2	AUGUSTUS	start_codon	125481412	125481414	.	-	0	ID=g14306.t1.start1;Parent=g14306.t1;
OX637533.1_Linnaemya_tessellans_genome_assembly,_chromosome:_2	AUGUSTUS	gene	125491204	125493815	.	+	.	ID=g14307;
OX637533.1_Linnaemya_tessellans_genome_assembly,_chromosome:_2	AUGUSTUS	mRNA	125491204	125493815	1	+	.	ID=g14307.t1;Parent=g14307;
OX637533.1_Linnaemya_tessellans_genome_assembly,_chromosome:_2	AUGUSTUS	start_codon	125491204	125491206	.	+	0	ID=g14307.t1.start1;Parent=g14307.t1;
OX637533.1_Linnaemya_tessellans_genome_assembly,_chromosome:_2	AUGUSTUS	CDS	125491204	125491575	1	+	0	ID=g14307.t1.CDS1;Parent=g14307.t1;
OX637533.1_Linnaemya_tessellans_genome_assembly,_chromosome:_2	AUGUSTUS	exon	125491204	125491575	.	+	.	ID=g14307.t1.exon1;Parent=g14307.t1;
OX637533.1_Linnaemya_tessellans_genome_assembly,_chromosome:_2	AUGUSTUS	intron	125491576	125491628	1	+	.	ID=g14307.t1.intron1;Parent=g14307.t1;
OX637533.1_Linnaemya_tessellans_genome_assembly,_chromosome:_2	AUGUSTUS	CDS	125491629	125491775	1	+	0	ID=g14307.t1.CDS2;Parent=g14307.t1;
OX637533.1_Linnaemya_tessellans_genome_assembly,_chromosome:_2	AUGUSTUS	exon	125491629	125491775	.	+	.	ID=g14307.t1.exon2;Parent=g14307.t1;
OX637533.1_Linnaemya_tessellans_genome_assembly,_chromosome:_2	AUGUSTUS	intron	125491776	125491832	1	+	.	ID=g14307.t1.intron2;Parent=g14307.t1;
OX637533.1_Linnaemya_tessellans_genome_assembly,_chromosome:_2	AUGUSTUS	CDS	125491833	125492127	1	+	0	ID=g14307.t1.CDS3;Parent=g14307.t1;
OX637533.1_Linnaemya_tessellans_genome_assembly,_chromosome:_2	AUGUSTUS	exon	125491833	125492127	.	+	.	ID=g14307.t1.exon3;Parent=g14307.t1;
OX637533.1_Linnaemya_tessellans_genome_assembly,_chromosome:_2	AUGUSTUS	intron	125492128	125492331	1	+	.	ID=g14307.t1.intron3;Parent=g14307.t1;
OX637533.1_Linnaemya_tessellans_genome_assembly,_chromosome:_2	AUGUSTUS	CDS	125492332	125493015	1	+	2	ID=g14307.t1.CDS4;Parent=g14307.t1;
OX637533.1_Linnaemya_tessellans_genome_assembly,_chromosome:_2	AUGUSTUS	exon	125492332	125493015	.	+	.	ID=g14307.t1.exon4;Parent=g14307.t1;
OX637533.1_Linnaemya_tessellans_genome_assembly,_chromosome:_2	AUGUSTUS	intron	125493016	125493090	1	+	.	ID=g14307.t1.intron4;Parent=g14307.t1;
OX637533.1_Linnaemya_tessellans_genome_assembly,_chromosome:_2	AUGUSTUS	CDS	125493091	125493221	1	+	2	ID=g14307.t1.CDS5;Parent=g14307.t1;
OX637533.1_Linnaemya_tessellans_genome_assembly,_chromosome:_2	AUGUSTUS	exon	125493091	125493221	.	+	.	ID=g14307.t1.exon5;Parent=g14307.t1;
OX637533.1_Linnaemya_tessellans_genome_assembly,_chromosome:_2	AUGUSTUS	intron	125493222	125493275	1	+	.	ID=g14307.t1.intron5;Parent=g14307.t1;
OX637533.1_Linnaemya_tessellans_genome_assembly,_chromosome:_2	AUGUSTUS	CDS	125493276	125493815	1	+	0	ID=g14307.t1.CDS6;Parent=g14307.t1;
OX637533.1_Linnaemya_tessellans_genome_assembly,_chromosome:_2	AUGUSTUS	exon	125493276	125493815	.	+	.	ID=g14307.t1.exon6;Parent=g14307.t1;
OX637533.1_Linnaemya_tessellans_genome_assembly,_chromosome:_2	AUGUSTUS	stop_codon	125493813	125493815	.	+	0	ID=g14307.t1.stop1;Parent=g14307.t1;
OX637533.1_Linnaemya_tessellans_genome_assembly,_chromosome:_2	AUGUSTUS	gene	125498534	125499351	.	+	.	ID=g14308;
OX637533.1_Linnaemya_tessellans_genome_assembly,_chromosome:_2	AUGUSTUS	mRNA	125498534	125499351	1	+	.	ID=g14308.t1;Parent=g14308;
OX637533.1_Linnaemya_tessellans_genome_assembly,_chromosome:_2	AUGUSTUS	start_codon	125498534	125498536	.	+	0	ID=g14308.t1.start1;Parent=g14308.t1;
OX637533.1_Linnaemya_tessellans_genome_assembly,_chromosome:_2	AUGUSTUS	CDS	125498534	125499161	1	+	0	ID=g14308.t1.CDS1;Parent=g14308.t1;
OX637533.1_Linnaemya_tessellans_genome_assembly,_chromosome:_2	AUGUSTUS	exon	125498534	125499161	.	+	.	ID=g14308.t1.exon1;Parent=g14308.t1;
OX637533.1_Linnaemya_tessellans_genome_assembly,_chromosome:_2	AUGUSTUS	intron	125499162	125499214	1	+	.	ID=g14308.t1.intron1;Parent=g14308.t1;
OX637533.1_Linnaemya_tessellans_genome_assembly,_chromosome:_2	AUGUSTUS	CDS	125499215	125499351	1	+	2	ID=g14308.t1.CDS2;Parent=g14308.t1;
OX637533.1_Linnaemya_tessellans_genome_assembly,_chromosome:_2	AUGUSTUS	exon	125499215	125499351	.	+	.	ID=g14308.t1.exon2;Parent=g14308.t1;
OX637533.1_Linnaemya_tessellans_genome_assembly,_chromosome:_2	AUGUSTUS	stop_codon	125499349	125499351	.	+	0	ID=g14308.t1.stop1;Parent=g14308.t1;
OX637533.1_Linnaemya_tessellans_genome_assembly,_chromosome:_2	AUGUSTUS	gene	125501358	125506096	.	+	.	ID=g14309;
OX637533.1_Linnaemya_tessellans_genome_assembly,_chromosome:_2	AUGUSTUS	mRNA	125501358	125506096	1	+	.	ID=g14309.t1;Parent=g14309;
OX637533.1_Linnaemya_tessellans_genome_assembly,_chromosome:_2	AUGUSTUS	start_codon	125501358	125501360	.	+	0	ID=g14309.t1.start1;Parent=g14309.t1;
OX637533.1_Linnaemya_tessellans_genome_assembly,_chromosome:_2	AUGUSTUS	CDS	125501358	125501462	1	+	0	ID=g14309.t1.CDS1;Parent=g14309.t1;
OX637533.1_Linnaemya_tessellans_genome_assembly,_chromosome:_2	AUGUSTUS	exon	125501358	125501462	.	+	.	ID=g14309.t1.exon1;Parent=g14309.t1;
OX637533.1_Linnaemya_tessellans_genome_assembly,_chromosome:_2	AUGUSTUS	intron	125501463	125505202	1	+	.	ID=g14309.t1.intron1;Parent=g14309.t1;
OX637533.1_Linnaemya_tessellans_genome_assembly,_chromosome:_2	AUGUSTUS	CDS	125505203	125505908	1	+	0	ID=g14309.t1.CDS2;Parent=g14309.t1;
OX637533.1_Linnaemya_tessellans_genome_assembly,_chromosome:_2	AUGUSTUS	exon	125505203	125505908	.	+	.	ID=g14309.t1.exon2;Parent=g14309.t1;
OX637533.1_Linnaemya_tessellans_genome_assembly,_chromosome:_2	AUGUSTUS	intron	125505909	125505965	1	+	.	ID=g14309.t1.intron2;Parent=g14309.t1;
OX637533.1_Linnaemya_tessellans_genome_assembly,_chromosome:_2	AUGUSTUS	CDS	125505966	125506096	1	+	2	ID=g14309.t1.CDS3;Parent=g14309.t1;
OX637533.1_Linnaemya_tessellans_genome_assembly,_chromosome:_2	AUGUSTUS	exon	125505966	125506096	.	+	.	ID=g14309.t1.exon3;Parent=g14309.t1;
OX637533.1_Linnaemya_tessellans_genome_assembly,_chromosome:_2	AUGUSTUS	stop_codon	125506094	125506096	.	+	0	ID=g14309.t1.stop1;Parent=g14309.t1;
OX637533.1_Linnaemya_tessellans_genome_assembly,_chromosome:_2	AUGUSTUS	gene	125508432	125509864	.	+	.	ID=g14310;
OX637533.1_Linnaemya_tessellans_genome_assembly,_chromosome:_2	AUGUSTUS	mRNA	125508432	125509864	1	+	.	ID=g14310.t1;Parent=g14310;
OX637533.1_Linnaemya_tessellans_genome_assembly,_chromosome:_2	AUGUSTUS	start_codon	125508432	125508434	.	+	0	ID=g14310.t1.start1;Parent=g14310.t1;
OX637533.1_Linnaemya_tessellans_genome_assembly,_chromosome:_2	AUGUSTUS	CDS	125508432	125508531	1	+	0	ID=g14310.t1.CDS1;Parent=g14310.t1;
OX637533.1_Linnaemya_tessellans_genome_assembly,_chromosome:_2	AUGUSTUS	exon	125508432	125508531	.	+	.	ID=g14310.t1.exon1;Parent=g14310.t1;
OX637533.1_Linnaemya_tessellans_genome_assembly,_chromosome:_2	AUGUSTUS	intron	125508532	125508596	1	+	.	ID=g14310.t1.intron1;Parent=g14310.t1;
OX637533.1_Linnaemya_tessellans_genome_assembly,_chromosome:_2	AUGUSTUS	CDS	125508597	125509864	1	+	2	ID=g14310.t1.CDS2;Parent=g14310.t1;
OX637533.1_Linnaemya_tessellans_genome_assembly,_chromosome:_2	AUGUSTUS	exon	125508597	125509864	.	+	.	ID=g14310.t1.exon2;Parent=g14310.t1;
OX637533.1_Linnaemya_tessellans_genome_assembly,_chromosome:_2	AUGUSTUS	stop_codon	125509862	125509864	.	+	0	ID=g14310.t1.stop1;Parent=g14310.t1;
OX637533.1_Linnaemya_tessellans_genome_assembly,_chromosome:_2	AUGUSTUS	gene	125540970	125544757	.	-	.	ID=g14311;
OX637533.1_Linnaemya_tessellans_genome_assembly,_chromosome:_2	AUGUSTUS	mRNA	125540970	125544757	0.88	-	.	ID=g14311.t1;Parent=g14311;
OX637533.1_Linnaemya_tessellans_genome_assembly,_chromosome:_2	AUGUSTUS	stop_codon	125540970	125540972	.	-	0	ID=g14311.t1.stop1;Parent=g14311.t1;
OX637533.1_Linnaemya_tessellans_genome_assembly,_chromosome:_2	AUGUSTUS	CDS	125540970	125544031	0.89	-	2	ID=g14311.t1.CDS1;Parent=g14311.t1;
OX637533.1_Linnaemya_tessellans_genome_assembly,_chromosome:_2	AUGUSTUS	exon	125540970	125544031	.	-	.	ID=g14311.t1.exon1;Parent=g14311.t1;
OX637533.1_Linnaemya_tessellans_genome_assembly,_chromosome:_2	AUGUSTUS	intron	125544032	125544186	0.88	-	.	ID=g14311.t1.intron1;Parent=g14311.t1;
OX637533.1_Linnaemya_tessellans_genome_assembly,_chromosome:_2	AUGUSTUS	CDS	125544187	125544757	0.88	-	0	ID=g14311.t1.CDS2;Parent=g14311.t1;
OX637533.1_Linnaemya_tessellans_genome_assembly,_chromosome:_2	AUGUSTUS	exon	125544187	125544757	.	-	.	ID=g14311.t1.exon2;Parent=g14311.t1;
OX637533.1_Linnaemya_tessellans_genome_assembly,_chromosome:_2	AUGUSTUS	start_codon	125544755	125544757	.	-	0	ID=g14311.t1.start1;Parent=g14311.t1;
OX637533.1_Linnaemya_tessellans_genome_assembly,_chromosome:_2	AUGUSTUS	gene	125557490	125576006	.	+	.	ID=g14312;
OX637533.1_Linnaemya_tessellans_genome_assembly,_chromosome:_2	AUGUSTUS	mRNA	125557490	125576006	0.2	+	.	ID=g14312.t1;Parent=g14312;
OX637533.1_Linnaemya_tessellans_genome_assembly,_chromosome:_2	AUGUSTUS	start_codon	125557490	125557492	.	+	0	ID=g14312.t1.start1;Parent=g14312.t1;
OX637533.1_Linnaemya_tessellans_genome_assembly,_chromosome:_2	AUGUSTUS	CDS	125557490	125558060	0.57	+	0	ID=g14312.t1.CDS1;Parent=g14312.t1;
OX637533.1_Linnaemya_tessellans_genome_assembly,_chromosome:_2	AUGUSTUS	exon	125557490	125558060	.	+	.	ID=g14312.t1.exon1;Parent=g14312.t1;
OX637533.1_Linnaemya_tessellans_genome_assembly,_chromosome:_2	AUGUSTUS	intron	125558061	125558320	0.52	+	.	ID=g14312.t1.intron1;Parent=g14312.t1;
OX637533.1_Linnaemya_tessellans_genome_assembly,_chromosome:_2	AUGUSTUS	CDS	125558321	125559094	0.22	+	2	ID=g14312.t1.CDS2;Parent=g14312.t1;
OX637533.1_Linnaemya_tessellans_genome_assembly,_chromosome:_2	AUGUSTUS	exon	125558321	125559094	.	+	.	ID=g14312.t1.exon2;Parent=g14312.t1;
OX637533.1_Linnaemya_tessellans_genome_assembly,_chromosome:_2	AUGUSTUS	intron	125559095	125559572	0.47	+	.	ID=g14312.t1.intron2;Parent=g14312.t1;
OX637533.1_Linnaemya_tessellans_genome_assembly,_chromosome:_2	AUGUSTUS	CDS	125559573	125559853	0.61	+	2	ID=g14312.t1.CDS3;Parent=g14312.t1;
OX637533.1_Linnaemya_tessellans_genome_assembly,_chromosome:_2	AUGUSTUS	exon	125559573	125559853	.	+	.	ID=g14312.t1.exon3;Parent=g14312.t1;
OX637533.1_Linnaemya_tessellans_genome_assembly,_chromosome:_2	AUGUSTUS	intron	125559854	125575663	0.97	+	.	ID=g14312.t1.intron3;Parent=g14312.t1;
OX637533.1_Linnaemya_tessellans_genome_assembly,_chromosome:_2	AUGUSTUS	CDS	125575664	125575793	1	+	0	ID=g14312.t1.CDS4;Parent=g14312.t1;
OX637533.1_Linnaemya_tessellans_genome_assembly,_chromosome:_2	AUGUSTUS	exon	125575664	125575793	.	+	.	ID=g14312.t1.exon4;Parent=g14312.t1;
OX637533.1_Linnaemya_tessellans_genome_assembly,_chromosome:_2	AUGUSTUS	intron	125575794	125575911	0.99	+	.	ID=g14312.t1.intron4;Parent=g14312.t1;
OX637533.1_Linnaemya_tessellans_genome_assembly,_chromosome:_2	AUGUSTUS	CDS	125575912	125576006	0.97	+	2	ID=g14312.t1.CDS5;Parent=g14312.t1;
OX637533.1_Linnaemya_tessellans_genome_assembly,_chromosome:_2	AUGUSTUS	exon	125575912	125576006	.	+	.	ID=g14312.t1.exon5;Parent=g14312.t1;
OX637533.1_Linnaemya_tessellans_genome_assembly,_chromosome:_2	AUGUSTUS	stop_codon	125576004	125576006	.	+	0	ID=g14312.t1.stop1;Parent=g14312.t1;
OX637533.1_Linnaemya_tessellans_genome_assembly,_chromosome:_2	AUGUSTUS	gene	125587370	125615276	.	+	.	ID=g14313;
OX637533.1_Linnaemya_tessellans_genome_assembly,_chromosome:_2	AUGUSTUS	mRNA	125587370	125615276	0.08	+	.	ID=g14313.t1;Parent=g14313;
OX637533.1_Linnaemya_tessellans_genome_assembly,_chromosome:_2	AUGUSTUS	start_codon	125587370	125587372	.	+	0	ID=g14313.t1.start1;Parent=g14313.t1;
OX637533.1_Linnaemya_tessellans_genome_assembly,_chromosome:_2	AUGUSTUS	CDS	125587370	125587412	0.96	+	0	ID=g14313.t1.CDS1;Parent=g14313.t1;
OX637533.1_Linnaemya_tessellans_genome_assembly,_chromosome:_2	AUGUSTUS	exon	125587370	125587412	.	+	.	ID=g14313.t1.exon1;Parent=g14313.t1;
OX637533.1_Linnaemya_tessellans_genome_assembly,_chromosome:_2	AUGUSTUS	intron	125587413	125599240	0.62	+	.	ID=g14313.t1.intron1;Parent=g14313.t1;
OX637533.1_Linnaemya_tessellans_genome_assembly,_chromosome:_2	AUGUSTUS	CDS	125599241	125599777	0.43	+	2	ID=g14313.t1.CDS2;Parent=g14313.t1;
OX637533.1_Linnaemya_tessellans_genome_assembly,_chromosome:_2	AUGUSTUS	exon	125599241	125599777	.	+	.	ID=g14313.t1.exon2;Parent=g14313.t1;
OX637533.1_Linnaemya_tessellans_genome_assembly,_chromosome:_2	AUGUSTUS	intron	125599778	125606871	0.43	+	.	ID=g14313.t1.intron2;Parent=g14313.t1;
OX637533.1_Linnaemya_tessellans_genome_assembly,_chromosome:_2	AUGUSTUS	CDS	125606872	125607408	0.5	+	2	ID=g14313.t1.CDS3;Parent=g14313.t1;
OX637533.1_Linnaemya_tessellans_genome_assembly,_chromosome:_2	AUGUSTUS	exon	125606872	125607408	.	+	.	ID=g14313.t1.exon3;Parent=g14313.t1;
OX637533.1_Linnaemya_tessellans_genome_assembly,_chromosome:_2	AUGUSTUS	intron	125607409	125610410	0.5	+	.	ID=g14313.t1.intron3;Parent=g14313.t1;
OX637533.1_Linnaemya_tessellans_genome_assembly,_chromosome:_2	AUGUSTUS	CDS	125610411	125610999	0.74	+	2	ID=g14313.t1.CDS4;Parent=g14313.t1;
OX637533.1_Linnaemya_tessellans_genome_assembly,_chromosome:_2	AUGUSTUS	exon	125610411	125610999	.	+	.	ID=g14313.t1.exon4;Parent=g14313.t1;
OX637533.1_Linnaemya_tessellans_genome_assembly,_chromosome:_2	AUGUSTUS	intron	125611000	125615006	0.74	+	.	ID=g14313.t1.intron4;Parent=g14313.t1;
OX637533.1_Linnaemya_tessellans_genome_assembly,_chromosome:_2	AUGUSTUS	CDS	125615007	125615112	0.95	+	1	ID=g14313.t1.CDS5;Parent=g14313.t1;
OX637533.1_Linnaemya_tessellans_genome_assembly,_chromosome:_2	AUGUSTUS	exon	125615007	125615112	.	+	.	ID=g14313.t1.exon5;Parent=g14313.t1;
OX637533.1_Linnaemya_tessellans_genome_assembly,_chromosome:_2	AUGUSTUS	intron	125615113	125615171	0.71	+	.	ID=g14313.t1.intron5;Parent=g14313.t1;
OX637533.1_Linnaemya_tessellans_genome_assembly,_chromosome:_2	AUGUSTUS	CDS	125615172	125615276	0.72	+	0	ID=g14313.t1.CDS6;Parent=g14313.t1;
OX637533.1_Linnaemya_tessellans_genome_assembly,_chromosome:_2	AUGUSTUS	exon	125615172	125615276	.	+	.	ID=g14313.t1.exon6;Parent=g14313.t1;
OX637533.1_Linnaemya_tessellans_genome_assembly,_chromosome:_2	AUGUSTUS	stop_codon	125615274	125615276	.	+	0	ID=g14313.t1.stop1;Parent=g14313.t1;
OX637533.1_Linnaemya_tessellans_genome_assembly,_chromosome:_2	AUGUSTUS	gene	125615434	125621302	.	+	.	ID=g14314;
OX637533.1_Linnaemya_tessellans_genome_assembly,_chromosome:_2	AUGUSTUS	mRNA	125615434	125621302	0.27	+	.	ID=g14314.t1;Parent=g14314;
OX637533.1_Linnaemya_tessellans_genome_assembly,_chromosome:_2	AUGUSTUS	start_codon	125615434	125615436	.	+	0	ID=g14314.t1.start1;Parent=g14314.t1;
OX637533.1_Linnaemya_tessellans_genome_assembly,_chromosome:_2	AUGUSTUS	CDS	125615434	125615653	0.52	+	0	ID=g14314.t1.CDS1;Parent=g14314.t1;
OX637533.1_Linnaemya_tessellans_genome_assembly,_chromosome:_2	AUGUSTUS	exon	125615434	125615653	.	+	.	ID=g14314.t1.exon1;Parent=g14314.t1;
OX637533.1_Linnaemya_tessellans_genome_assembly,_chromosome:_2	AUGUSTUS	intron	125615654	125615772	0.49	+	.	ID=g14314.t1.intron1;Parent=g14314.t1;
OX637533.1_Linnaemya_tessellans_genome_assembly,_chromosome:_2	AUGUSTUS	CDS	125615773	125616113	0.78	+	2	ID=g14314.t1.CDS2;Parent=g14314.t1;
OX637533.1_Linnaemya_tessellans_genome_assembly,_chromosome:_2	AUGUSTUS	exon	125615773	125616113	.	+	.	ID=g14314.t1.exon2;Parent=g14314.t1;
OX637533.1_Linnaemya_tessellans_genome_assembly,_chromosome:_2	AUGUSTUS	intron	125616114	125621218	0.59	+	.	ID=g14314.t1.intron2;Parent=g14314.t1;
OX637533.1_Linnaemya_tessellans_genome_assembly,_chromosome:_2	AUGUSTUS	CDS	125621219	125621302	0.59	+	0	ID=g14314.t1.CDS3;Parent=g14314.t1;
OX637533.1_Linnaemya_tessellans_genome_assembly,_chromosome:_2	AUGUSTUS	exon	125621219	125621302	.	+	.	ID=g14314.t1.exon3;Parent=g14314.t1;
OX637533.1_Linnaemya_tessellans_genome_assembly,_chromosome:_2	AUGUSTUS	stop_codon	125621300	125621302	.	+	0	ID=g14314.t1.stop1;Parent=g14314.t1;
OX637533.1_Linnaemya_tessellans_genome_assembly,_chromosome:_2	AUGUSTUS	gene	125626419	125627807	.	-	.	ID=g14315;
OX637533.1_Linnaemya_tessellans_genome_assembly,_chromosome:_2	AUGUSTUS	mRNA	125626419	125627807	1	-	.	ID=g14315.t1;Parent=g14315;
OX637533.1_Linnaemya_tessellans_genome_assembly,_chromosome:_2	AUGUSTUS	stop_codon	125626419	125626421	.	-	0	ID=g14315.t1.stop1;Parent=g14315.t1;
OX637533.1_Linnaemya_tessellans_genome_assembly,_chromosome:_2	AUGUSTUS	CDS	125626419	125627807	1	-	0	ID=g14315.t1.CDS1;Parent=g14315.t1;
OX637533.1_Linnaemya_tessellans_genome_assembly,_chromosome:_2	AUGUSTUS	exon	125626419	125627807	.	-	.	ID=g14315.t1.exon1;Parent=g14315.t1;
OX637533.1_Linnaemya_tessellans_genome_assembly,_chromosome:_2	AUGUSTUS	start_codon	125627805	125627807	.	-	0	ID=g14315.t1.start1;Parent=g14315.t1;
OX637533.1_Linnaemya_tessellans_genome_assembly,_chromosome:_2	AUGUSTUS	gene	125633182	125637109	.	+	.	ID=g14316;
OX637533.1_Linnaemya_tessellans_genome_assembly,_chromosome:_2	AUGUSTUS	mRNA	125633182	125637109	0.41	+	.	ID=g14316.t1;Parent=g14316;
OX637533.1_Linnaemya_tessellans_genome_assembly,_chromosome:_2	AUGUSTUS	start_codon	125633182	125633184	.	+	0	ID=g14316.t1.start1;Parent=g14316.t1;
OX637533.1_Linnaemya_tessellans_genome_assembly,_chromosome:_2	AUGUSTUS	CDS	125633182	125633554	0.41	+	0	ID=g14316.t1.CDS1;Parent=g14316.t1;
OX637533.1_Linnaemya_tessellans_genome_assembly,_chromosome:_2	AUGUSTUS	exon	125633182	125633554	.	+	.	ID=g14316.t1.exon1;Parent=g14316.t1;
OX637533.1_Linnaemya_tessellans_genome_assembly,_chromosome:_2	AUGUSTUS	intron	125633555	125636516	0.45	+	.	ID=g14316.t1.intron1;Parent=g14316.t1;
OX637533.1_Linnaemya_tessellans_genome_assembly,_chromosome:_2	AUGUSTUS	CDS	125636517	125637109	0.99	+	2	ID=g14316.t1.CDS2;Parent=g14316.t1;
OX637533.1_Linnaemya_tessellans_genome_assembly,_chromosome:_2	AUGUSTUS	exon	125636517	125637109	.	+	.	ID=g14316.t1.exon2;Parent=g14316.t1;
OX637533.1_Linnaemya_tessellans_genome_assembly,_chromosome:_2	AUGUSTUS	stop_codon	125637107	125637109	.	+	0	ID=g14316.t1.stop1;Parent=g14316.t1;
OX637533.1_Linnaemya_tessellans_genome_assembly,_chromosome:_2	AUGUSTUS	gene	125637790	125640346	.	+	.	ID=g14317;
OX637533.1_Linnaemya_tessellans_genome_assembly,_chromosome:_2	AUGUSTUS	mRNA	125637790	125640346	0.42	+	.	ID=g14317.t1;Parent=g14317;
OX637533.1_Linnaemya_tessellans_genome_assembly,_chromosome:_2	AUGUSTUS	start_codon	125637790	125637792	.	+	0	ID=g14317.t1.start1;Parent=g14317.t1;
OX637533.1_Linnaemya_tessellans_genome_assembly,_chromosome:_2	AUGUSTUS	CDS	125637790	125637809	1	+	0	ID=g14317.t1.CDS1;Parent=g14317.t1;
OX637533.1_Linnaemya_tessellans_genome_assembly,_chromosome:_2	AUGUSTUS	exon	125637790	125637809	.	+	.	ID=g14317.t1.exon1;Parent=g14317.t1;
OX637533.1_Linnaemya_tessellans_genome_assembly,_chromosome:_2	AUGUSTUS	intron	125637810	125637869	1	+	.	ID=g14317.t1.intron1;Parent=g14317.t1;
OX637533.1_Linnaemya_tessellans_genome_assembly,_chromosome:_2	AUGUSTUS	CDS	125637870	125638140	0.98	+	1	ID=g14317.t1.CDS2;Parent=g14317.t1;
OX637533.1_Linnaemya_tessellans_genome_assembly,_chromosome:_2	AUGUSTUS	exon	125637870	125638140	.	+	.	ID=g14317.t1.exon2;Parent=g14317.t1;
OX637533.1_Linnaemya_tessellans_genome_assembly,_chromosome:_2	AUGUSTUS	intron	125638141	125639919	0.49	+	.	ID=g14317.t1.intron2;Parent=g14317.t1;
OX637533.1_Linnaemya_tessellans_genome_assembly,_chromosome:_2	AUGUSTUS	CDS	125639920	125640073	0.42	+	0	ID=g14317.t1.CDS3;Parent=g14317.t1;
OX637533.1_Linnaemya_tessellans_genome_assembly,_chromosome:_2	AUGUSTUS	exon	125639920	125640073	.	+	.	ID=g14317.t1.exon3;Parent=g14317.t1;
OX637533.1_Linnaemya_tessellans_genome_assembly,_chromosome:_2	AUGUSTUS	intron	125640074	125640146	0.86	+	.	ID=g14317.t1.intron3;Parent=g14317.t1;
OX637533.1_Linnaemya_tessellans_genome_assembly,_chromosome:_2	AUGUSTUS	CDS	125640147	125640346	0.86	+	2	ID=g14317.t1.CDS4;Parent=g14317.t1;
OX637533.1_Linnaemya_tessellans_genome_assembly,_chromosome:_2	AUGUSTUS	exon	125640147	125640346	.	+	.	ID=g14317.t1.exon4;Parent=g14317.t1;
OX637533.1_Linnaemya_tessellans_genome_assembly,_chromosome:_2	AUGUSTUS	stop_codon	125640344	125640346	.	+	0	ID=g14317.t1.stop1;Parent=g14317.t1;
OX637533.1_Linnaemya_tessellans_genome_assembly,_chromosome:_2	AUGUSTUS	gene	125641169	125641672	.	+	.	ID=g14318;
OX637533.1_Linnaemya_tessellans_genome_assembly,_chromosome:_2	AUGUSTUS	mRNA	125641169	125641672	0.97	+	.	ID=g14318.t1;Parent=g14318;
OX637533.1_Linnaemya_tessellans_genome_assembly,_chromosome:_2	AUGUSTUS	start_codon	125641169	125641171	.	+	0	ID=g14318.t1.start1;Parent=g14318.t1;
OX637533.1_Linnaemya_tessellans_genome_assembly,_chromosome:_2	AUGUSTUS	CDS	125641169	125641188	1	+	0	ID=g14318.t1.CDS1;Parent=g14318.t1;
OX637533.1_Linnaemya_tessellans_genome_assembly,_chromosome:_2	AUGUSTUS	exon	125641169	125641188	.	+	.	ID=g14318.t1.exon1;Parent=g14318.t1;
OX637533.1_Linnaemya_tessellans_genome_assembly,_chromosome:_2	AUGUSTUS	intron	125641189	125641248	1	+	.	ID=g14318.t1.intron1;Parent=g14318.t1;
OX637533.1_Linnaemya_tessellans_genome_assembly,_chromosome:_2	AUGUSTUS	CDS	125641249	125641672	0.97	+	1	ID=g14318.t1.CDS2;Parent=g14318.t1;
OX637533.1_Linnaemya_tessellans_genome_assembly,_chromosome:_2	AUGUSTUS	exon	125641249	125641672	.	+	.	ID=g14318.t1.exon2;Parent=g14318.t1;
OX637533.1_Linnaemya_tessellans_genome_assembly,_chromosome:_2	AUGUSTUS	stop_codon	125641670	125641672	.	+	0	ID=g14318.t1.stop1;Parent=g14318.t1;
OX637533.1_Linnaemya_tessellans_genome_assembly,_chromosome:_2	AUGUSTUS	gene	125642153	125642534	.	+	.	ID=g14319;
OX637533.1_Linnaemya_tessellans_genome_assembly,_chromosome:_2	AUGUSTUS	mRNA	125642153	125642534	0.79	+	.	ID=g14319.t1;Parent=g14319;
OX637533.1_Linnaemya_tessellans_genome_assembly,_chromosome:_2	AUGUSTUS	start_codon	125642153	125642155	.	+	0	ID=g14319.t1.start1;Parent=g14319.t1;
OX637533.1_Linnaemya_tessellans_genome_assembly,_chromosome:_2	AUGUSTUS	CDS	125642153	125642261	0.81	+	0	ID=g14319.t1.CDS1;Parent=g14319.t1;
OX637533.1_Linnaemya_tessellans_genome_assembly,_chromosome:_2	AUGUSTUS	exon	125642153	125642261	.	+	.	ID=g14319.t1.exon1;Parent=g14319.t1;
OX637533.1_Linnaemya_tessellans_genome_assembly,_chromosome:_2	AUGUSTUS	intron	125642262	125642334	0.85	+	.	ID=g14319.t1.intron1;Parent=g14319.t1;
OX637533.1_Linnaemya_tessellans_genome_assembly,_chromosome:_2	AUGUSTUS	CDS	125642335	125642534	0.83	+	2	ID=g14319.t1.CDS2;Parent=g14319.t1;
OX637533.1_Linnaemya_tessellans_genome_assembly,_chromosome:_2	AUGUSTUS	exon	125642335	125642534	.	+	.	ID=g14319.t1.exon2;Parent=g14319.t1;
OX637533.1_Linnaemya_tessellans_genome_assembly,_chromosome:_2	AUGUSTUS	stop_codon	125642532	125642534	.	+	0	ID=g14319.t1.stop1;Parent=g14319.t1;
OX637533.1_Linnaemya_tessellans_genome_assembly,_chromosome:_2	AUGUSTUS	gene	125643357	125646953	.	+	.	ID=g14320;
OX637533.1_Linnaemya_tessellans_genome_assembly,_chromosome:_2	AUGUSTUS	mRNA	125643357	125646953	0.65	+	.	ID=g14320.t1;Parent=g14320;
OX637533.1_Linnaemya_tessellans_genome_assembly,_chromosome:_2	AUGUSTUS	start_codon	125643357	125643359	.	+	0	ID=g14320.t1.start1;Parent=g14320.t1;
OX637533.1_Linnaemya_tessellans_genome_assembly,_chromosome:_2	AUGUSTUS	CDS	125643357	125643376	0.9	+	0	ID=g14320.t1.CDS1;Parent=g14320.t1;
OX637533.1_Linnaemya_tessellans_genome_assembly,_chromosome:_2	AUGUSTUS	exon	125643357	125643376	.	+	.	ID=g14320.t1.exon1;Parent=g14320.t1;
OX637533.1_Linnaemya_tessellans_genome_assembly,_chromosome:_2	AUGUSTUS	intron	125643377	125646683	0.9	+	.	ID=g14320.t1.intron1;Parent=g14320.t1;
OX637533.1_Linnaemya_tessellans_genome_assembly,_chromosome:_2	AUGUSTUS	CDS	125646684	125646789	1	+	1	ID=g14320.t1.CDS2;Parent=g14320.t1;
OX637533.1_Linnaemya_tessellans_genome_assembly,_chromosome:_2	AUGUSTUS	exon	125646684	125646789	.	+	.	ID=g14320.t1.exon2;Parent=g14320.t1;
OX637533.1_Linnaemya_tessellans_genome_assembly,_chromosome:_2	AUGUSTUS	intron	125646790	125646848	0.72	+	.	ID=g14320.t1.intron2;Parent=g14320.t1;
OX637533.1_Linnaemya_tessellans_genome_assembly,_chromosome:_2	AUGUSTUS	CDS	125646849	125646953	0.72	+	0	ID=g14320.t1.CDS3;Parent=g14320.t1;
OX637533.1_Linnaemya_tessellans_genome_assembly,_chromosome:_2	AUGUSTUS	exon	125646849	125646953	.	+	.	ID=g14320.t1.exon3;Parent=g14320.t1;
OX637533.1_Linnaemya_tessellans_genome_assembly,_chromosome:_2	AUGUSTUS	stop_codon	125646951	125646953	.	+	0	ID=g14320.t1.stop1;Parent=g14320.t1;
OX637533.1_Linnaemya_tessellans_genome_assembly,_chromosome:_2	AUGUSTUS	gene	125647111	125653236	.	+	.	ID=g14321;
OX637533.1_Linnaemya_tessellans_genome_assembly,_chromosome:_2	AUGUSTUS	mRNA	125647111	125653236	0.21	+	.	ID=g14321.t1;Parent=g14321;
OX637533.1_Linnaemya_tessellans_genome_assembly,_chromosome:_2	AUGUSTUS	start_codon	125647111	125647113	.	+	0	ID=g14321.t1.start1;Parent=g14321.t1;
OX637533.1_Linnaemya_tessellans_genome_assembly,_chromosome:_2	AUGUSTUS	CDS	125647111	125647330	0.37	+	0	ID=g14321.t1.CDS1;Parent=g14321.t1;
OX637533.1_Linnaemya_tessellans_genome_assembly,_chromosome:_2	AUGUSTUS	exon	125647111	125647330	.	+	.	ID=g14321.t1.exon1;Parent=g14321.t1;
OX637533.1_Linnaemya_tessellans_genome_assembly,_chromosome:_2	AUGUSTUS	intron	125647331	125647449	0.34	+	.	ID=g14321.t1.intron1;Parent=g14321.t1;
OX637533.1_Linnaemya_tessellans_genome_assembly,_chromosome:_2	AUGUSTUS	CDS	125647450	125647790	0.79	+	2	ID=g14321.t1.CDS2;Parent=g14321.t1;
OX637533.1_Linnaemya_tessellans_genome_assembly,_chromosome:_2	AUGUSTUS	exon	125647450	125647790	.	+	.	ID=g14321.t1.exon2;Parent=g14321.t1;
OX637533.1_Linnaemya_tessellans_genome_assembly,_chromosome:_2	AUGUSTUS	intron	125647791	125653152	0.54	+	.	ID=g14321.t1.intron2;Parent=g14321.t1;
OX637533.1_Linnaemya_tessellans_genome_assembly,_chromosome:_2	AUGUSTUS	CDS	125653153	125653236	0.53	+	0	ID=g14321.t1.CDS3;Parent=g14321.t1;
OX637533.1_Linnaemya_tessellans_genome_assembly,_chromosome:_2	AUGUSTUS	exon	125653153	125653236	.	+	.	ID=g14321.t1.exon3;Parent=g14321.t1;
OX637533.1_Linnaemya_tessellans_genome_assembly,_chromosome:_2	AUGUSTUS	stop_codon	125653234	125653236	.	+	0	ID=g14321.t1.stop1;Parent=g14321.t1;
OX637533.1_Linnaemya_tessellans_genome_assembly,_chromosome:_2	AUGUSTUS	mRNA	125647111	125647850	0.27	+	.	ID=g14321.t2;Parent=g14321;
OX637533.1_Linnaemya_tessellans_genome_assembly,_chromosome:_2	AUGUSTUS	start_codon	125647111	125647113	.	+	0	ID=g14321.t2.start1;Parent=g14321.t2;
OX637533.1_Linnaemya_tessellans_genome_assembly,_chromosome:_2	AUGUSTUS	CDS	125647111	125647330	0.37	+	0	ID=g14321.t2.CDS1;Parent=g14321.t2;
OX637533.1_Linnaemya_tessellans_genome_assembly,_chromosome:_2	AUGUSTUS	exon	125647111	125647330	.	+	.	ID=g14321.t2.exon1;Parent=g14321.t2;
OX637533.1_Linnaemya_tessellans_genome_assembly,_chromosome:_2	AUGUSTUS	intron	125647331	125647449	0.35	+	.	ID=g14321.t2.intron1;Parent=g14321.t2;
OX637533.1_Linnaemya_tessellans_genome_assembly,_chromosome:_2	AUGUSTUS	CDS	125647450	125647850	0.57	+	2	ID=g14321.t2.CDS2;Parent=g14321.t2;
OX637533.1_Linnaemya_tessellans_genome_assembly,_chromosome:_2	AUGUSTUS	exon	125647450	125647850	.	+	.	ID=g14321.t2.exon2;Parent=g14321.t2;
OX637533.1_Linnaemya_tessellans_genome_assembly,_chromosome:_2	AUGUSTUS	stop_codon	125647848	125647850	.	+	0	ID=g14321.t2.stop1;Parent=g14321.t2;
OX637533.1_Linnaemya_tessellans_genome_assembly,_chromosome:_2	AUGUSTUS	gene	125658366	125659754	.	-	.	ID=g14322;
OX637533.1_Linnaemya_tessellans_genome_assembly,_chromosome:_2	AUGUSTUS	mRNA	125658366	125659754	1	-	.	ID=g14322.t1;Parent=g14322;
OX637533.1_Linnaemya_tessellans_genome_assembly,_chromosome:_2	AUGUSTUS	stop_codon	125658366	125658368	.	-	0	ID=g14322.t1.stop1;Parent=g14322.t1;
OX637533.1_Linnaemya_tessellans_genome_assembly,_chromosome:_2	AUGUSTUS	CDS	125658366	125659754	1	-	0	ID=g14322.t1.CDS1;Parent=g14322.t1;
OX637533.1_Linnaemya_tessellans_genome_assembly,_chromosome:_2	AUGUSTUS	exon	125658366	125659754	.	-	.	ID=g14322.t1.exon1;Parent=g14322.t1;
OX637533.1_Linnaemya_tessellans_genome_assembly,_chromosome:_2	AUGUSTUS	start_codon	125659752	125659754	.	-	0	ID=g14322.t1.start1;Parent=g14322.t1;
OX637533.1_Linnaemya_tessellans_genome_assembly,_chromosome:_2	AUGUSTUS	gene	125661906	125662300	.	-	.	ID=g14323;
OX637533.1_Linnaemya_tessellans_genome_assembly,_chromosome:_2	AUGUSTUS	mRNA	125661906	125662300	0.91	-	.	ID=g14323.t1;Parent=g14323;
OX637533.1_Linnaemya_tessellans_genome_assembly,_chromosome:_2	AUGUSTUS	stop_codon	125661906	125661908	.	-	0	ID=g14323.t1.stop1;Parent=g14323.t1;
OX637533.1_Linnaemya_tessellans_genome_assembly,_chromosome:_2	AUGUSTUS	CDS	125661906	125662087	1	-	2	ID=g14323.t1.CDS1;Parent=g14323.t1;
OX637533.1_Linnaemya_tessellans_genome_assembly,_chromosome:_2	AUGUSTUS	exon	125661906	125662087	.	-	.	ID=g14323.t1.exon1;Parent=g14323.t1;
OX637533.1_Linnaemya_tessellans_genome_assembly,_chromosome:_2	AUGUSTUS	intron	125662088	125662266	0.91	-	.	ID=g14323.t1.intron1;Parent=g14323.t1;
OX637533.1_Linnaemya_tessellans_genome_assembly,_chromosome:_2	AUGUSTUS	CDS	125662267	125662300	0.91	-	0	ID=g14323.t1.CDS2;Parent=g14323.t1;
OX637533.1_Linnaemya_tessellans_genome_assembly,_chromosome:_2	AUGUSTUS	exon	125662267	125662300	.	-	.	ID=g14323.t1.exon2;Parent=g14323.t1;
OX637533.1_Linnaemya_tessellans_genome_assembly,_chromosome:_2	AUGUSTUS	start_codon	125662298	125662300	.	-	0	ID=g14323.t1.start1;Parent=g14323.t1;
OX637533.1_Linnaemya_tessellans_genome_assembly,_chromosome:_2	AUGUSTUS	gene	125666353	125668875	.	-	.	ID=g14324;
OX637533.1_Linnaemya_tessellans_genome_assembly,_chromosome:_2	AUGUSTUS	mRNA	125666353	125668875	0.65	-	.	ID=g14324.t1;Parent=g14324;
OX637533.1_Linnaemya_tessellans_genome_assembly,_chromosome:_2	AUGUSTUS	stop_codon	125666353	125666355	.	-	0	ID=g14324.t1.stop1;Parent=g14324.t1;
OX637533.1_Linnaemya_tessellans_genome_assembly,_chromosome:_2	AUGUSTUS	CDS	125666353	125666359	0.74	-	1	ID=g14324.t1.CDS1;Parent=g14324.t1;
OX637533.1_Linnaemya_tessellans_genome_assembly,_chromosome:_2	AUGUSTUS	exon	125666353	125666359	.	-	.	ID=g14324.t1.exon1;Parent=g14324.t1;
OX637533.1_Linnaemya_tessellans_genome_assembly,_chromosome:_2	AUGUSTUS	intron	125666360	125667958	0.65	-	.	ID=g14324.t1.intron1;Parent=g14324.t1;
OX637533.1_Linnaemya_tessellans_genome_assembly,_chromosome:_2	AUGUSTUS	CDS	125667959	125668875	0.81	-	0	ID=g14324.t1.CDS2;Parent=g14324.t1;
OX637533.1_Linnaemya_tessellans_genome_assembly,_chromosome:_2	AUGUSTUS	exon	125667959	125668875	.	-	.	ID=g14324.t1.exon2;Parent=g14324.t1;
OX637533.1_Linnaemya_tessellans_genome_assembly,_chromosome:_2	AUGUSTUS	start_codon	125668873	125668875	.	-	0	ID=g14324.t1.start1;Parent=g14324.t1;
OX637533.1_Linnaemya_tessellans_genome_assembly,_chromosome:_2	AUGUSTUS	mRNA	125666353	125668875	0.46	-	.	ID=g14324.t2;Parent=g14324;
OX637533.1_Linnaemya_tessellans_genome_assembly,_chromosome:_2	AUGUSTUS	stop_codon	125666353	125666355	.	-	0	ID=g14324.t2.stop1;Parent=g14324.t2;
OX637533.1_Linnaemya_tessellans_genome_assembly,_chromosome:_2	AUGUSTUS	CDS	125666353	125668875	0.46	-	0	ID=g14324.t2.CDS1;Parent=g14324.t2;
OX637533.1_Linnaemya_tessellans_genome_assembly,_chromosome:_2	AUGUSTUS	exon	125666353	125668875	.	-	.	ID=g14324.t2.exon1;Parent=g14324.t2;
OX637533.1_Linnaemya_tessellans_genome_assembly,_chromosome:_2	AUGUSTUS	start_codon	125668873	125668875	.	-	0	ID=g14324.t2.start1;Parent=g14324.t2;
OX637533.1_Linnaemya_tessellans_genome_assembly,_chromosome:_2	AUGUSTUS	gene	125669255	125670643	.	-	.	ID=g14325;
OX637533.1_Linnaemya_tessellans_genome_assembly,_chromosome:_2	AUGUSTUS	mRNA	125669255	125670643	1	-	.	ID=g14325.t1;Parent=g14325;
OX637533.1_Linnaemya_tessellans_genome_assembly,_chromosome:_2	AUGUSTUS	stop_codon	125669255	125669257	.	-	0	ID=g14325.t1.stop1;Parent=g14325.t1;
OX637533.1_Linnaemya_tessellans_genome_assembly,_chromosome:_2	AUGUSTUS	CDS	125669255	125670643	1	-	0	ID=g14325.t1.CDS1;Parent=g14325.t1;
OX637533.1_Linnaemya_tessellans_genome_assembly,_chromosome:_2	AUGUSTUS	exon	125669255	125670643	.	-	.	ID=g14325.t1.exon1;Parent=g14325.t1;
OX637533.1_Linnaemya_tessellans_genome_assembly,_chromosome:_2	AUGUSTUS	start_codon	125670641	125670643	.	-	0	ID=g14325.t1.start1;Parent=g14325.t1;
OX637533.1_Linnaemya_tessellans_genome_assembly,_chromosome:_2	AUGUSTUS	gene	125672829	125673223	.	-	.	ID=g14326;
OX637533.1_Linnaemya_tessellans_genome_assembly,_chromosome:_2	AUGUSTUS	mRNA	125672829	125673223	0.84	-	.	ID=g14326.t1;Parent=g14326;
OX637533.1_Linnaemya_tessellans_genome_assembly,_chromosome:_2	AUGUSTUS	stop_codon	125672829	125672831	.	-	0	ID=g14326.t1.stop1;Parent=g14326.t1;
OX637533.1_Linnaemya_tessellans_genome_assembly,_chromosome:_2	AUGUSTUS	CDS	125672829	125673010	1	-	2	ID=g14326.t1.CDS1;Parent=g14326.t1;
OX637533.1_Linnaemya_tessellans_genome_assembly,_chromosome:_2	AUGUSTUS	exon	125672829	125673010	.	-	.	ID=g14326.t1.exon1;Parent=g14326.t1;
OX637533.1_Linnaemya_tessellans_genome_assembly,_chromosome:_2	AUGUSTUS	intron	125673011	125673189	0.84	-	.	ID=g14326.t1.intron1;Parent=g14326.t1;
OX637533.1_Linnaemya_tessellans_genome_assembly,_chromosome:_2	AUGUSTUS	CDS	125673190	125673223	0.84	-	0	ID=g14326.t1.CDS2;Parent=g14326.t1;
OX637533.1_Linnaemya_tessellans_genome_assembly,_chromosome:_2	AUGUSTUS	exon	125673190	125673223	.	-	.	ID=g14326.t1.exon2;Parent=g14326.t1;
OX637533.1_Linnaemya_tessellans_genome_assembly,_chromosome:_2	AUGUSTUS	start_codon	125673221	125673223	.	-	0	ID=g14326.t1.start1;Parent=g14326.t1;
OX637533.1_Linnaemya_tessellans_genome_assembly,_chromosome:_2	AUGUSTUS	gene	125677276	125679798	.	-	.	ID=g14327;
OX637533.1_Linnaemya_tessellans_genome_assembly,_chromosome:_2	AUGUSTUS	mRNA	125677276	125679798	0.66	-	.	ID=g14327.t1;Parent=g14327;
OX637533.1_Linnaemya_tessellans_genome_assembly,_chromosome:_2	AUGUSTUS	stop_codon	125677276	125677278	.	-	0	ID=g14327.t1.stop1;Parent=g14327.t1;
OX637533.1_Linnaemya_tessellans_genome_assembly,_chromosome:_2	AUGUSTUS	CDS	125677276	125677282	0.74	-	1	ID=g14327.t1.CDS1;Parent=g14327.t1;
OX637533.1_Linnaemya_tessellans_genome_assembly,_chromosome:_2	AUGUSTUS	exon	125677276	125677282	.	-	.	ID=g14327.t1.exon1;Parent=g14327.t1;
OX637533.1_Linnaemya_tessellans_genome_assembly,_chromosome:_2	AUGUSTUS	intron	125677283	125678881	0.66	-	.	ID=g14327.t1.intron1;Parent=g14327.t1;
OX637533.1_Linnaemya_tessellans_genome_assembly,_chromosome:_2	AUGUSTUS	CDS	125678882	125679798	0.77	-	0	ID=g14327.t1.CDS2;Parent=g14327.t1;
OX637533.1_Linnaemya_tessellans_genome_assembly,_chromosome:_2	AUGUSTUS	exon	125678882	125679798	.	-	.	ID=g14327.t1.exon2;Parent=g14327.t1;
OX637533.1_Linnaemya_tessellans_genome_assembly,_chromosome:_2	AUGUSTUS	start_codon	125679796	125679798	.	-	0	ID=g14327.t1.start1;Parent=g14327.t1;
OX637533.1_Linnaemya_tessellans_genome_assembly,_chromosome:_2	AUGUSTUS	mRNA	125677276	125679798	0.4	-	.	ID=g14327.t2;Parent=g14327;
OX637533.1_Linnaemya_tessellans_genome_assembly,_chromosome:_2	AUGUSTUS	stop_codon	125677276	125677278	.	-	0	ID=g14327.t2.stop1;Parent=g14327.t2;
OX637533.1_Linnaemya_tessellans_genome_assembly,_chromosome:_2	AUGUSTUS	CDS	125677276	125679798	0.4	-	0	ID=g14327.t2.CDS1;Parent=g14327.t2;
OX637533.1_Linnaemya_tessellans_genome_assembly,_chromosome:_2	AUGUSTUS	exon	125677276	125679798	.	-	.	ID=g14327.t2.exon1;Parent=g14327.t2;
OX637533.1_Linnaemya_tessellans_genome_assembly,_chromosome:_2	AUGUSTUS	start_codon	125679796	125679798	.	-	0	ID=g14327.t2.start1;Parent=g14327.t2;
OX637533.1_Linnaemya_tessellans_genome_assembly,_chromosome:_2	AUGUSTUS	gene	125680178	125681566	.	-	.	ID=g14328;
OX637533.1_Linnaemya_tessellans_genome_assembly,_chromosome:_2	AUGUSTUS	mRNA	125680178	125681566	1	-	.	ID=g14328.t1;Parent=g14328;
OX637533.1_Linnaemya_tessellans_genome_assembly,_chromosome:_2	AUGUSTUS	stop_codon	125680178	125680180	.	-	0	ID=g14328.t1.stop1;Parent=g14328.t1;
OX637533.1_Linnaemya_tessellans_genome_assembly,_chromosome:_2	AUGUSTUS	CDS	125680178	125681566	1	-	0	ID=g14328.t1.CDS1;Parent=g14328.t1;
OX637533.1_Linnaemya_tessellans_genome_assembly,_chromosome:_2	AUGUSTUS	exon	125680178	125681566	.	-	.	ID=g14328.t1.exon1;Parent=g14328.t1;
OX637533.1_Linnaemya_tessellans_genome_assembly,_chromosome:_2	AUGUSTUS	start_codon	125681564	125681566	.	-	0	ID=g14328.t1.start1;Parent=g14328.t1;
OX637533.1_Linnaemya_tessellans_genome_assembly,_chromosome:_2	AUGUSTUS	gene	125687667	125688287	.	+	.	ID=g14329;
OX637533.1_Linnaemya_tessellans_genome_assembly,_chromosome:_2	AUGUSTUS	mRNA	125687667	125688287	1	+	.	ID=g14329.t1;Parent=g14329;
OX637533.1_Linnaemya_tessellans_genome_assembly,_chromosome:_2	AUGUSTUS	start_codon	125687667	125687669	.	+	0	ID=g14329.t1.start1;Parent=g14329.t1;
OX637533.1_Linnaemya_tessellans_genome_assembly,_chromosome:_2	AUGUSTUS	CDS	125687667	125688287	1	+	0	ID=g14329.t1.CDS1;Parent=g14329.t1;
OX637533.1_Linnaemya_tessellans_genome_assembly,_chromosome:_2	AUGUSTUS	exon	125687667	125688287	.	+	.	ID=g14329.t1.exon1;Parent=g14329.t1;
OX637533.1_Linnaemya_tessellans_genome_assembly,_chromosome:_2	AUGUSTUS	stop_codon	125688285	125688287	.	+	0	ID=g14329.t1.stop1;Parent=g14329.t1;
OX637533.1_Linnaemya_tessellans_genome_assembly,_chromosome:_2	AUGUSTUS	gene	125699180	125702418	.	-	.	ID=g14330;
OX637533.1_Linnaemya_tessellans_genome_assembly,_chromosome:_2	AUGUSTUS	mRNA	125699180	125702418	0.92	-	.	ID=g14330.t1;Parent=g14330;
OX637533.1_Linnaemya_tessellans_genome_assembly,_chromosome:_2	AUGUSTUS	stop_codon	125699180	125699182	.	-	0	ID=g14330.t1.stop1;Parent=g14330.t1;
OX637533.1_Linnaemya_tessellans_genome_assembly,_chromosome:_2	AUGUSTUS	CDS	125699180	125699195	0.94	-	1	ID=g14330.t1.CDS1;Parent=g14330.t1;
OX637533.1_Linnaemya_tessellans_genome_assembly,_chromosome:_2	AUGUSTUS	exon	125699180	125699195	.	-	.	ID=g14330.t1.exon1;Parent=g14330.t1;
OX637533.1_Linnaemya_tessellans_genome_assembly,_chromosome:_2	AUGUSTUS	intron	125699196	125699259	0.92	-	.	ID=g14330.t1.intron1;Parent=g14330.t1;
OX637533.1_Linnaemya_tessellans_genome_assembly,_chromosome:_2	AUGUSTUS	CDS	125699260	125699426	0.93	-	0	ID=g14330.t1.CDS2;Parent=g14330.t1;
OX637533.1_Linnaemya_tessellans_genome_assembly,_chromosome:_2	AUGUSTUS	exon	125699260	125699426	.	-	.	ID=g14330.t1.exon2;Parent=g14330.t1;
OX637533.1_Linnaemya_tessellans_genome_assembly,_chromosome:_2	AUGUSTUS	intron	125699427	125699484	1	-	.	ID=g14330.t1.intron2;Parent=g14330.t1;
OX637533.1_Linnaemya_tessellans_genome_assembly,_chromosome:_2	AUGUSTUS	CDS	125699485	125699531	1	-	2	ID=g14330.t1.CDS3;Parent=g14330.t1;
OX637533.1_Linnaemya_tessellans_genome_assembly,_chromosome:_2	AUGUSTUS	exon	125699485	125699531	.	-	.	ID=g14330.t1.exon3;Parent=g14330.t1;
OX637533.1_Linnaemya_tessellans_genome_assembly,_chromosome:_2	AUGUSTUS	intron	125699532	125701201	1	-	.	ID=g14330.t1.intron3;Parent=g14330.t1;
OX637533.1_Linnaemya_tessellans_genome_assembly,_chromosome:_2	AUGUSTUS	CDS	125701202	125701345	1	-	2	ID=g14330.t1.CDS4;Parent=g14330.t1;
OX637533.1_Linnaemya_tessellans_genome_assembly,_chromosome:_2	AUGUSTUS	exon	125701202	125701345	.	-	.	ID=g14330.t1.exon4;Parent=g14330.t1;
OX637533.1_Linnaemya_tessellans_genome_assembly,_chromosome:_2	AUGUSTUS	intron	125701346	125701703	1	-	.	ID=g14330.t1.intron4;Parent=g14330.t1;
OX637533.1_Linnaemya_tessellans_genome_assembly,_chromosome:_2	AUGUSTUS	CDS	125701704	125701826	1	-	2	ID=g14330.t1.CDS5;Parent=g14330.t1;
OX637533.1_Linnaemya_tessellans_genome_assembly,_chromosome:_2	AUGUSTUS	exon	125701704	125701826	.	-	.	ID=g14330.t1.exon5;Parent=g14330.t1;
OX637533.1_Linnaemya_tessellans_genome_assembly,_chromosome:_2	AUGUSTUS	intron	125701827	125701877	1	-	.	ID=g14330.t1.intron5;Parent=g14330.t1;
OX637533.1_Linnaemya_tessellans_genome_assembly,_chromosome:_2	AUGUSTUS	CDS	125701878	125702033	1	-	2	ID=g14330.t1.CDS6;Parent=g14330.t1;
OX637533.1_Linnaemya_tessellans_genome_assembly,_chromosome:_2	AUGUSTUS	exon	125701878	125702033	.	-	.	ID=g14330.t1.exon6;Parent=g14330.t1;
OX637533.1_Linnaemya_tessellans_genome_assembly,_chromosome:_2	AUGUSTUS	intron	125702034	125702096	1	-	.	ID=g14330.t1.intron6;Parent=g14330.t1;
OX637533.1_Linnaemya_tessellans_genome_assembly,_chromosome:_2	AUGUSTUS	CDS	125702097	125702418	1	-	0	ID=g14330.t1.CDS7;Parent=g14330.t1;
OX637533.1_Linnaemya_tessellans_genome_assembly,_chromosome:_2	AUGUSTUS	exon	125702097	125702418	.	-	.	ID=g14330.t1.exon7;Parent=g14330.t1;
OX637533.1_Linnaemya_tessellans_genome_assembly,_chromosome:_2	AUGUSTUS	start_codon	125702416	125702418	.	-	0	ID=g14330.t1.start1;Parent=g14330.t1;
OX637533.1_Linnaemya_tessellans_genome_assembly,_chromosome:_2	GeneMark.hmm3	mRNA	125701197	125702418	.	-	.	ID=g14330.t2;Parent=g14330;
OX637533.1_Linnaemya_tessellans_genome_assembly,_chromosome:_2	GeneMark.hmm3	stop_codon	125701197	125701199	.	-	0	ID=g14330.t2.stop1;Parent=g14330.t2;
OX637533.1_Linnaemya_tessellans_genome_assembly,_chromosome:_2	GeneMark.hmm3	CDS	125701197	125701345	.	-	2	ID=g14330.t2.CDS1;Parent=g14330.t2;
OX637533.1_Linnaemya_tessellans_genome_assembly,_chromosome:_2	GeneMark.hmm3	exon	125701197	125701345	0	-	.	ID=g14330.t2.exon1;Parent=g14330.t2;
OX637533.1_Linnaemya_tessellans_genome_assembly,_chromosome:_2	GeneMark.hmm3	intron	125701346	125701703	.	-	2	ID=g14330.t2.intron1;Parent=g14330.t2;
OX637533.1_Linnaemya_tessellans_genome_assembly,_chromosome:_2	GeneMark.hmm3	CDS	125701704	125701826	.	-	2	ID=g14330.t2.CDS2;Parent=g14330.t2;
OX637533.1_Linnaemya_tessellans_genome_assembly,_chromosome:_2	GeneMark.hmm3	exon	125701704	125701826	0	-	.	ID=g14330.t2.exon2;Parent=g14330.t2;
OX637533.1_Linnaemya_tessellans_genome_assembly,_chromosome:_2	GeneMark.hmm3	intron	125701827	125701877	.	-	2	ID=g14330.t2.intron2;Parent=g14330.t2;
OX637533.1_Linnaemya_tessellans_genome_assembly,_chromosome:_2	GeneMark.hmm3	CDS	125701878	125702033	.	-	2	ID=g14330.t2.CDS3;Parent=g14330.t2;
OX637533.1_Linnaemya_tessellans_genome_assembly,_chromosome:_2	GeneMark.hmm3	exon	125701878	125702033	0	-	.	ID=g14330.t2.exon3;Parent=g14330.t2;
OX637533.1_Linnaemya_tessellans_genome_assembly,_chromosome:_2	GeneMark.hmm3	intron	125702034	125702096	.	-	0	ID=g14330.t2.intron3;Parent=g14330.t2;
OX637533.1_Linnaemya_tessellans_genome_assembly,_chromosome:_2	GeneMark.hmm3	CDS	125702097	125702418	.	-	0	ID=g14330.t2.CDS4;Parent=g14330.t2;
OX637533.1_Linnaemya_tessellans_genome_assembly,_chromosome:_2	GeneMark.hmm3	exon	125702097	125702418	0	-	.	ID=g14330.t2.exon4;Parent=g14330.t2;
OX637533.1_Linnaemya_tessellans_genome_assembly,_chromosome:_2	GeneMark.hmm3	start_codon	125702416	125702418	.	-	0	ID=g14330.t2.start1;Parent=g14330.t2;
OX637533.1_Linnaemya_tessellans_genome_assembly,_chromosome:_2	AUGUSTUS	gene	125704579	125705073	.	-	.	ID=g14331;
OX637533.1_Linnaemya_tessellans_genome_assembly,_chromosome:_2	AUGUSTUS	mRNA	125704579	125705073	1	-	.	ID=g14331.t1;Parent=g14331;
OX637533.1_Linnaemya_tessellans_genome_assembly,_chromosome:_2	AUGUSTUS	stop_codon	125704579	125704581	.	-	0	ID=g14331.t1.stop1;Parent=g14331.t1;
OX637533.1_Linnaemya_tessellans_genome_assembly,_chromosome:_2	AUGUSTUS	CDS	125704579	125705073	1	-	0	ID=g14331.t1.CDS1;Parent=g14331.t1;
OX637533.1_Linnaemya_tessellans_genome_assembly,_chromosome:_2	AUGUSTUS	exon	125704579	125705073	.	-	.	ID=g14331.t1.exon1;Parent=g14331.t1;
OX637533.1_Linnaemya_tessellans_genome_assembly,_chromosome:_2	AUGUSTUS	start_codon	125705071	125705073	.	-	0	ID=g14331.t1.start1;Parent=g14331.t1;
OX637533.1_Linnaemya_tessellans_genome_assembly,_chromosome:_2	AUGUSTUS	gene	125713019	125713808	.	+	.	ID=g14332;
OX637533.1_Linnaemya_tessellans_genome_assembly,_chromosome:_2	AUGUSTUS	mRNA	125713019	125713808	0.97	+	.	ID=g14332.t1;Parent=g14332;
OX637533.1_Linnaemya_tessellans_genome_assembly,_chromosome:_2	AUGUSTUS	start_codon	125713019	125713021	.	+	0	ID=g14332.t1.start1;Parent=g14332.t1;
OX637533.1_Linnaemya_tessellans_genome_assembly,_chromosome:_2	AUGUSTUS	CDS	125713019	125713362	0.98	+	0	ID=g14332.t1.CDS1;Parent=g14332.t1;
OX637533.1_Linnaemya_tessellans_genome_assembly,_chromosome:_2	AUGUSTUS	exon	125713019	125713362	.	+	.	ID=g14332.t1.exon1;Parent=g14332.t1;
OX637533.1_Linnaemya_tessellans_genome_assembly,_chromosome:_2	AUGUSTUS	intron	125713363	125713432	1	+	.	ID=g14332.t1.intron1;Parent=g14332.t1;
OX637533.1_Linnaemya_tessellans_genome_assembly,_chromosome:_2	AUGUSTUS	CDS	125713433	125713808	0.99	+	1	ID=g14332.t1.CDS2;Parent=g14332.t1;
OX637533.1_Linnaemya_tessellans_genome_assembly,_chromosome:_2	AUGUSTUS	exon	125713433	125713808	.	+	.	ID=g14332.t1.exon2;Parent=g14332.t1;
OX637533.1_Linnaemya_tessellans_genome_assembly,_chromosome:_2	AUGUSTUS	stop_codon	125713806	125713808	.	+	0	ID=g14332.t1.stop1;Parent=g14332.t1;
OX637533.1_Linnaemya_tessellans_genome_assembly,_chromosome:_2	AUGUSTUS	gene	125713836	125714180	.	+	.	ID=g14333;
OX637533.1_Linnaemya_tessellans_genome_assembly,_chromosome:_2	AUGUSTUS	mRNA	125713836	125714180	0.54	+	.	ID=g14333.t1;Parent=g14333;
OX637533.1_Linnaemya_tessellans_genome_assembly,_chromosome:_2	AUGUSTUS	start_codon	125713836	125713838	.	+	0	ID=g14333.t1.start1;Parent=g14333.t1;
OX637533.1_Linnaemya_tessellans_genome_assembly,_chromosome:_2	AUGUSTUS	CDS	125713836	125714180	0.54	+	0	ID=g14333.t1.CDS1;Parent=g14333.t1;
OX637533.1_Linnaemya_tessellans_genome_assembly,_chromosome:_2	AUGUSTUS	exon	125713836	125714180	.	+	.	ID=g14333.t1.exon1;Parent=g14333.t1;
OX637533.1_Linnaemya_tessellans_genome_assembly,_chromosome:_2	AUGUSTUS	stop_codon	125714178	125714180	.	+	0	ID=g14333.t1.stop1;Parent=g14333.t1;
OX637533.1_Linnaemya_tessellans_genome_assembly,_chromosome:_2	AUGUSTUS	gene	125714214	125715059	.	+	.	ID=g14334;
OX637533.1_Linnaemya_tessellans_genome_assembly,_chromosome:_2	AUGUSTUS	mRNA	125714214	125715059	0.96	+	.	ID=g14334.t1;Parent=g14334;
OX637533.1_Linnaemya_tessellans_genome_assembly,_chromosome:_2	AUGUSTUS	start_codon	125714214	125714216	.	+	0	ID=g14334.t1.start1;Parent=g14334.t1;
OX637533.1_Linnaemya_tessellans_genome_assembly,_chromosome:_2	AUGUSTUS	CDS	125714214	125714458	0.97	+	0	ID=g14334.t1.CDS1;Parent=g14334.t1;
OX637533.1_Linnaemya_tessellans_genome_assembly,_chromosome:_2	AUGUSTUS	exon	125714214	125714458	.	+	.	ID=g14334.t1.exon1;Parent=g14334.t1;
OX637533.1_Linnaemya_tessellans_genome_assembly,_chromosome:_2	AUGUSTUS	intron	125714459	125714536	1	+	.	ID=g14334.t1.intron1;Parent=g14334.t1;
OX637533.1_Linnaemya_tessellans_genome_assembly,_chromosome:_2	AUGUSTUS	CDS	125714537	125715059	0.99	+	1	ID=g14334.t1.CDS2;Parent=g14334.t1;
OX637533.1_Linnaemya_tessellans_genome_assembly,_chromosome:_2	AUGUSTUS	exon	125714537	125715059	.	+	.	ID=g14334.t1.exon2;Parent=g14334.t1;
OX637533.1_Linnaemya_tessellans_genome_assembly,_chromosome:_2	AUGUSTUS	stop_codon	125715057	125715059	.	+	0	ID=g14334.t1.stop1;Parent=g14334.t1;
OX637533.1_Linnaemya_tessellans_genome_assembly,_chromosome:_2	AUGUSTUS	gene	125726785	125727482	.	+	.	ID=g14335;
OX637533.1_Linnaemya_tessellans_genome_assembly,_chromosome:_2	AUGUSTUS	mRNA	125726785	125727482	0.8	+	.	ID=g14335.t1;Parent=g14335;
OX637533.1_Linnaemya_tessellans_genome_assembly,_chromosome:_2	AUGUSTUS	start_codon	125726785	125726787	.	+	0	ID=g14335.t1.start1;Parent=g14335.t1;
OX637533.1_Linnaemya_tessellans_genome_assembly,_chromosome:_2	AUGUSTUS	CDS	125726785	125726805	1	+	0	ID=g14335.t1.CDS1;Parent=g14335.t1;
OX637533.1_Linnaemya_tessellans_genome_assembly,_chromosome:_2	AUGUSTUS	exon	125726785	125726805	.	+	.	ID=g14335.t1.exon1;Parent=g14335.t1;
OX637533.1_Linnaemya_tessellans_genome_assembly,_chromosome:_2	AUGUSTUS	intron	125726806	125726969	0.8	+	.	ID=g14335.t1.intron1;Parent=g14335.t1;
OX637533.1_Linnaemya_tessellans_genome_assembly,_chromosome:_2	AUGUSTUS	CDS	125726970	125727482	0.8	+	0	ID=g14335.t1.CDS2;Parent=g14335.t1;
OX637533.1_Linnaemya_tessellans_genome_assembly,_chromosome:_2	AUGUSTUS	exon	125726970	125727482	.	+	.	ID=g14335.t1.exon2;Parent=g14335.t1;
OX637533.1_Linnaemya_tessellans_genome_assembly,_chromosome:_2	AUGUSTUS	stop_codon	125727480	125727482	.	+	0	ID=g14335.t1.stop1;Parent=g14335.t1;
OX637533.1_Linnaemya_tessellans_genome_assembly,_chromosome:_2	AUGUSTUS	gene	125727523	125730019	.	+	.	ID=g14336;
OX637533.1_Linnaemya_tessellans_genome_assembly,_chromosome:_2	AUGUSTUS	mRNA	125727523	125730019	1	+	.	ID=g14336.t1;Parent=g14336;
OX637533.1_Linnaemya_tessellans_genome_assembly,_chromosome:_2	AUGUSTUS	start_codon	125727523	125727525	.	+	0	ID=g14336.t1.start1;Parent=g14336.t1;
OX637533.1_Linnaemya_tessellans_genome_assembly,_chromosome:_2	AUGUSTUS	CDS	125727523	125727564	1	+	0	ID=g14336.t1.CDS1;Parent=g14336.t1;
OX637533.1_Linnaemya_tessellans_genome_assembly,_chromosome:_2	AUGUSTUS	exon	125727523	125727564	.	+	.	ID=g14336.t1.exon1;Parent=g14336.t1;
OX637533.1_Linnaemya_tessellans_genome_assembly,_chromosome:_2	AUGUSTUS	intron	125727565	125729494	1	+	.	ID=g14336.t1.intron1;Parent=g14336.t1;
OX637533.1_Linnaemya_tessellans_genome_assembly,_chromosome:_2	AUGUSTUS	CDS	125729495	125730019	1	+	0	ID=g14336.t1.CDS2;Parent=g14336.t1;
OX637533.1_Linnaemya_tessellans_genome_assembly,_chromosome:_2	AUGUSTUS	exon	125729495	125730019	.	+	.	ID=g14336.t1.exon2;Parent=g14336.t1;
OX637533.1_Linnaemya_tessellans_genome_assembly,_chromosome:_2	AUGUSTUS	stop_codon	125730017	125730019	.	+	0	ID=g14336.t1.stop1;Parent=g14336.t1;
OX637533.1_Linnaemya_tessellans_genome_assembly,_chromosome:_2	AUGUSTUS	gene	125730088	125730996	.	+	.	ID=g14337;
OX637533.1_Linnaemya_tessellans_genome_assembly,_chromosome:_2	AUGUSTUS	mRNA	125730088	125730996	1	+	.	ID=g14337.t1;Parent=g14337;
OX637533.1_Linnaemya_tessellans_genome_assembly,_chromosome:_2	AUGUSTUS	start_codon	125730088	125730090	.	+	0	ID=g14337.t1.start1;Parent=g14337.t1;
OX637533.1_Linnaemya_tessellans_genome_assembly,_chromosome:_2	AUGUSTUS	CDS	125730088	125730345	1	+	0	ID=g14337.t1.CDS1;Parent=g14337.t1;
OX637533.1_Linnaemya_tessellans_genome_assembly,_chromosome:_2	AUGUSTUS	exon	125730088	125730345	.	+	.	ID=g14337.t1.exon1;Parent=g14337.t1;
OX637533.1_Linnaemya_tessellans_genome_assembly,_chromosome:_2	AUGUSTUS	intron	125730346	125730417	1	+	.	ID=g14337.t1.intron1;Parent=g14337.t1;
OX637533.1_Linnaemya_tessellans_genome_assembly,_chromosome:_2	AUGUSTUS	CDS	125730418	125730996	1	+	0	ID=g14337.t1.CDS2;Parent=g14337.t1;
OX637533.1_Linnaemya_tessellans_genome_assembly,_chromosome:_2	AUGUSTUS	exon	125730418	125730996	.	+	.	ID=g14337.t1.exon2;Parent=g14337.t1;
OX637533.1_Linnaemya_tessellans_genome_assembly,_chromosome:_2	AUGUSTUS	stop_codon	125730994	125730996	.	+	0	ID=g14337.t1.stop1;Parent=g14337.t1;
OX637533.1_Linnaemya_tessellans_genome_assembly,_chromosome:_2	AUGUSTUS	gene	125731376	125733213	.	+	.	ID=g14338;
OX637533.1_Linnaemya_tessellans_genome_assembly,_chromosome:_2	AUGUSTUS	mRNA	125731376	125733213	0.34	+	.	ID=g14338.t1;Parent=g14338;
OX637533.1_Linnaemya_tessellans_genome_assembly,_chromosome:_2	AUGUSTUS	start_codon	125731376	125731378	.	+	0	ID=g14338.t1.start1;Parent=g14338.t1;
OX637533.1_Linnaemya_tessellans_genome_assembly,_chromosome:_2	AUGUSTUS	CDS	125731376	125732129	1	+	0	ID=g14338.t1.CDS1;Parent=g14338.t1;
OX637533.1_Linnaemya_tessellans_genome_assembly,_chromosome:_2	AUGUSTUS	exon	125731376	125732129	.	+	.	ID=g14338.t1.exon1;Parent=g14338.t1;
OX637533.1_Linnaemya_tessellans_genome_assembly,_chromosome:_2	AUGUSTUS	intron	125732130	125732187	1	+	.	ID=g14338.t1.intron1;Parent=g14338.t1;
OX637533.1_Linnaemya_tessellans_genome_assembly,_chromosome:_2	AUGUSTUS	CDS	125732188	125733016	0.43	+	2	ID=g14338.t1.CDS2;Parent=g14338.t1;
OX637533.1_Linnaemya_tessellans_genome_assembly,_chromosome:_2	AUGUSTUS	exon	125732188	125733016	.	+	.	ID=g14338.t1.exon2;Parent=g14338.t1;
OX637533.1_Linnaemya_tessellans_genome_assembly,_chromosome:_2	AUGUSTUS	intron	125733017	125733074	0.34	+	.	ID=g14338.t1.intron2;Parent=g14338.t1;
OX637533.1_Linnaemya_tessellans_genome_assembly,_chromosome:_2	AUGUSTUS	CDS	125733075	125733213	0.55	+	1	ID=g14338.t1.CDS3;Parent=g14338.t1;
OX637533.1_Linnaemya_tessellans_genome_assembly,_chromosome:_2	AUGUSTUS	exon	125733075	125733213	.	+	.	ID=g14338.t1.exon3;Parent=g14338.t1;
OX637533.1_Linnaemya_tessellans_genome_assembly,_chromosome:_2	AUGUSTUS	stop_codon	125733211	125733213	.	+	0	ID=g14338.t1.stop1;Parent=g14338.t1;
OX637533.1_Linnaemya_tessellans_genome_assembly,_chromosome:_2	AUGUSTUS	gene	125733533	125735099	.	+	.	ID=g14339;
OX637533.1_Linnaemya_tessellans_genome_assembly,_chromosome:_2	AUGUSTUS	mRNA	125733533	125735099	1	+	.	ID=g14339.t1;Parent=g14339;
OX637533.1_Linnaemya_tessellans_genome_assembly,_chromosome:_2	AUGUSTUS	start_codon	125733533	125733535	.	+	0	ID=g14339.t1.start1;Parent=g14339.t1;
OX637533.1_Linnaemya_tessellans_genome_assembly,_chromosome:_2	AUGUSTUS	CDS	125733533	125734038	1	+	0	ID=g14339.t1.CDS1;Parent=g14339.t1;
OX637533.1_Linnaemya_tessellans_genome_assembly,_chromosome:_2	AUGUSTUS	exon	125733533	125734038	.	+	.	ID=g14339.t1.exon1;Parent=g14339.t1;
OX637533.1_Linnaemya_tessellans_genome_assembly,_chromosome:_2	AUGUSTUS	intron	125734039	125734096	1	+	.	ID=g14339.t1.intron1;Parent=g14339.t1;
OX637533.1_Linnaemya_tessellans_genome_assembly,_chromosome:_2	AUGUSTUS	CDS	125734097	125735099	1	+	1	ID=g14339.t1.CDS2;Parent=g14339.t1;
OX637533.1_Linnaemya_tessellans_genome_assembly,_chromosome:_2	AUGUSTUS	exon	125734097	125735099	.	+	.	ID=g14339.t1.exon2;Parent=g14339.t1;
OX637533.1_Linnaemya_tessellans_genome_assembly,_chromosome:_2	AUGUSTUS	stop_codon	125735097	125735099	.	+	0	ID=g14339.t1.stop1;Parent=g14339.t1;
OX637533.1_Linnaemya_tessellans_genome_assembly,_chromosome:_2	AUGUSTUS	gene	125735142	125735997	.	+	.	ID=g14340;
OX637533.1_Linnaemya_tessellans_genome_assembly,_chromosome:_2	AUGUSTUS	mRNA	125735142	125735997	0.94	+	.	ID=g14340.t1;Parent=g14340;
OX637533.1_Linnaemya_tessellans_genome_assembly,_chromosome:_2	AUGUSTUS	start_codon	125735142	125735144	.	+	0	ID=g14340.t1.start1;Parent=g14340.t1;
OX637533.1_Linnaemya_tessellans_genome_assembly,_chromosome:_2	AUGUSTUS	CDS	125735142	125735714	0.94	+	0	ID=g14340.t1.CDS1;Parent=g14340.t1;
OX637533.1_Linnaemya_tessellans_genome_assembly,_chromosome:_2	AUGUSTUS	exon	125735142	125735714	.	+	.	ID=g14340.t1.exon1;Parent=g14340.t1;
OX637533.1_Linnaemya_tessellans_genome_assembly,_chromosome:_2	AUGUSTUS	intron	125735715	125735895	0.94	+	.	ID=g14340.t1.intron1;Parent=g14340.t1;
OX637533.1_Linnaemya_tessellans_genome_assembly,_chromosome:_2	AUGUSTUS	CDS	125735896	125735997	1	+	0	ID=g14340.t1.CDS2;Parent=g14340.t1;
OX637533.1_Linnaemya_tessellans_genome_assembly,_chromosome:_2	AUGUSTUS	exon	125735896	125735997	.	+	.	ID=g14340.t1.exon2;Parent=g14340.t1;
OX637533.1_Linnaemya_tessellans_genome_assembly,_chromosome:_2	AUGUSTUS	stop_codon	125735995	125735997	.	+	0	ID=g14340.t1.stop1;Parent=g14340.t1;
OX637533.1_Linnaemya_tessellans_genome_assembly,_chromosome:_2	AUGUSTUS	gene	125737678	125738646	.	+	.	ID=g14341;
OX637533.1_Linnaemya_tessellans_genome_assembly,_chromosome:_2	AUGUSTUS	mRNA	125737678	125738646	0.5	+	.	ID=g14341.t1;Parent=g14341;
OX637533.1_Linnaemya_tessellans_genome_assembly,_chromosome:_2	AUGUSTUS	start_codon	125737678	125737680	.	+	0	ID=g14341.t1.start1;Parent=g14341.t1;
OX637533.1_Linnaemya_tessellans_genome_assembly,_chromosome:_2	AUGUSTUS	CDS	125737678	125737735	0.98	+	0	ID=g14341.t1.CDS1;Parent=g14341.t1;
OX637533.1_Linnaemya_tessellans_genome_assembly,_chromosome:_2	AUGUSTUS	exon	125737678	125737735	.	+	.	ID=g14341.t1.exon1;Parent=g14341.t1;
OX637533.1_Linnaemya_tessellans_genome_assembly,_chromosome:_2	AUGUSTUS	intron	125737736	125738230	0.58	+	.	ID=g14341.t1.intron1;Parent=g14341.t1;
OX637533.1_Linnaemya_tessellans_genome_assembly,_chromosome:_2	AUGUSTUS	CDS	125738231	125738646	0.5	+	2	ID=g14341.t1.CDS2;Parent=g14341.t1;
OX637533.1_Linnaemya_tessellans_genome_assembly,_chromosome:_2	AUGUSTUS	exon	125738231	125738646	.	+	.	ID=g14341.t1.exon2;Parent=g14341.t1;
OX637533.1_Linnaemya_tessellans_genome_assembly,_chromosome:_2	AUGUSTUS	stop_codon	125738644	125738646	.	+	0	ID=g14341.t1.stop1;Parent=g14341.t1;
OX637533.1_Linnaemya_tessellans_genome_assembly,_chromosome:_2	AUGUSTUS	gene	125738856	125757144	.	+	.	ID=g14342;
OX637533.1_Linnaemya_tessellans_genome_assembly,_chromosome:_2	AUGUSTUS	mRNA	125738856	125757144	0.39	+	.	ID=g14342.t1;Parent=g14342;
OX637533.1_Linnaemya_tessellans_genome_assembly,_chromosome:_2	AUGUSTUS	start_codon	125738856	125738858	.	+	0	ID=g14342.t1.start1;Parent=g14342.t1;
OX637533.1_Linnaemya_tessellans_genome_assembly,_chromosome:_2	AUGUSTUS	CDS	125738856	125739008	0.44	+	0	ID=g14342.t1.CDS1;Parent=g14342.t1;
OX637533.1_Linnaemya_tessellans_genome_assembly,_chromosome:_2	AUGUSTUS	exon	125738856	125739008	.	+	.	ID=g14342.t1.exon1;Parent=g14342.t1;
OX637533.1_Linnaemya_tessellans_genome_assembly,_chromosome:_2	AUGUSTUS	intron	125739009	125757027	0.39	+	.	ID=g14342.t1.intron1;Parent=g14342.t1;
OX637533.1_Linnaemya_tessellans_genome_assembly,_chromosome:_2	AUGUSTUS	CDS	125757028	125757144	0.44	+	0	ID=g14342.t1.CDS2;Parent=g14342.t1;
OX637533.1_Linnaemya_tessellans_genome_assembly,_chromosome:_2	AUGUSTUS	exon	125757028	125757144	.	+	.	ID=g14342.t1.exon2;Parent=g14342.t1;
OX637533.1_Linnaemya_tessellans_genome_assembly,_chromosome:_2	AUGUSTUS	stop_codon	125757142	125757144	.	+	0	ID=g14342.t1.stop1;Parent=g14342.t1;
OX637533.1_Linnaemya_tessellans_genome_assembly,_chromosome:_2	AUGUSTUS	gene	125760090	125765077	.	-	.	ID=g14343;
OX637533.1_Linnaemya_tessellans_genome_assembly,_chromosome:_2	AUGUSTUS	mRNA	125760090	125765077	1	-	.	ID=g14343.t1;Parent=g14343;
OX637533.1_Linnaemya_tessellans_genome_assembly,_chromosome:_2	AUGUSTUS	stop_codon	125760090	125760092	.	-	0	ID=g14343.t1.stop1;Parent=g14343.t1;
OX637533.1_Linnaemya_tessellans_genome_assembly,_chromosome:_2	AUGUSTUS	CDS	125760090	125760299	1	-	0	ID=g14343.t1.CDS1;Parent=g14343.t1;
OX637533.1_Linnaemya_tessellans_genome_assembly,_chromosome:_2	AUGUSTUS	exon	125760090	125760299	.	-	.	ID=g14343.t1.exon1;Parent=g14343.t1;
OX637533.1_Linnaemya_tessellans_genome_assembly,_chromosome:_2	AUGUSTUS	intron	125760300	125760369	1	-	.	ID=g14343.t1.intron1;Parent=g14343.t1;
OX637533.1_Linnaemya_tessellans_genome_assembly,_chromosome:_2	AUGUSTUS	CDS	125760370	125760816	1	-	0	ID=g14343.t1.CDS2;Parent=g14343.t1;
OX637533.1_Linnaemya_tessellans_genome_assembly,_chromosome:_2	AUGUSTUS	exon	125760370	125760816	.	-	.	ID=g14343.t1.exon2;Parent=g14343.t1;
OX637533.1_Linnaemya_tessellans_genome_assembly,_chromosome:_2	AUGUSTUS	intron	125760817	125760960	1	-	.	ID=g14343.t1.intron2;Parent=g14343.t1;
OX637533.1_Linnaemya_tessellans_genome_assembly,_chromosome:_2	AUGUSTUS	CDS	125760961	125761306	1	-	1	ID=g14343.t1.CDS3;Parent=g14343.t1;
OX637533.1_Linnaemya_tessellans_genome_assembly,_chromosome:_2	AUGUSTUS	exon	125760961	125761306	.	-	.	ID=g14343.t1.exon3;Parent=g14343.t1;
OX637533.1_Linnaemya_tessellans_genome_assembly,_chromosome:_2	AUGUSTUS	intron	125761307	125764287	1	-	.	ID=g14343.t1.intron3;Parent=g14343.t1;
OX637533.1_Linnaemya_tessellans_genome_assembly,_chromosome:_2	AUGUSTUS	CDS	125764288	125764492	1	-	2	ID=g14343.t1.CDS4;Parent=g14343.t1;
OX637533.1_Linnaemya_tessellans_genome_assembly,_chromosome:_2	AUGUSTUS	exon	125764288	125764492	.	-	.	ID=g14343.t1.exon4;Parent=g14343.t1;
OX637533.1_Linnaemya_tessellans_genome_assembly,_chromosome:_2	AUGUSTUS	intron	125764493	125764653	1	-	.	ID=g14343.t1.intron4;Parent=g14343.t1;
OX637533.1_Linnaemya_tessellans_genome_assembly,_chromosome:_2	AUGUSTUS	CDS	125764654	125765077	1	-	0	ID=g14343.t1.CDS5;Parent=g14343.t1;
OX637533.1_Linnaemya_tessellans_genome_assembly,_chromosome:_2	AUGUSTUS	exon	125764654	125765077	.	-	.	ID=g14343.t1.exon5;Parent=g14343.t1;
OX637533.1_Linnaemya_tessellans_genome_assembly,_chromosome:_2	AUGUSTUS	start_codon	125765075	125765077	.	-	0	ID=g14343.t1.start1;Parent=g14343.t1;
OX637533.1_Linnaemya_tessellans_genome_assembly,_chromosome:_2	AUGUSTUS	gene	125786523	125787974	.	+	.	ID=g14344;
OX637533.1_Linnaemya_tessellans_genome_assembly,_chromosome:_2	AUGUSTUS	mRNA	125786523	125787974	0.43	+	.	ID=g14344.t1;Parent=g14344;
OX637533.1_Linnaemya_tessellans_genome_assembly,_chromosome:_2	AUGUSTUS	start_codon	125786523	125786525	.	+	0	ID=g14344.t1.start1;Parent=g14344.t1;
OX637533.1_Linnaemya_tessellans_genome_assembly,_chromosome:_2	AUGUSTUS	CDS	125786523	125787115	0.44	+	0	ID=g14344.t1.CDS1;Parent=g14344.t1;
OX637533.1_Linnaemya_tessellans_genome_assembly,_chromosome:_2	AUGUSTUS	exon	125786523	125787115	.	+	.	ID=g14344.t1.exon1;Parent=g14344.t1;
OX637533.1_Linnaemya_tessellans_genome_assembly,_chromosome:_2	AUGUSTUS	intron	125787116	125787559	0.43	+	.	ID=g14344.t1.intron1;Parent=g14344.t1;
OX637533.1_Linnaemya_tessellans_genome_assembly,_chromosome:_2	AUGUSTUS	CDS	125787560	125787974	0.43	+	1	ID=g14344.t1.CDS2;Parent=g14344.t1;
OX637533.1_Linnaemya_tessellans_genome_assembly,_chromosome:_2	AUGUSTUS	exon	125787560	125787974	.	+	.	ID=g14344.t1.exon2;Parent=g14344.t1;
OX637533.1_Linnaemya_tessellans_genome_assembly,_chromosome:_2	AUGUSTUS	stop_codon	125787972	125787974	.	+	0	ID=g14344.t1.stop1;Parent=g14344.t1;
OX637533.1_Linnaemya_tessellans_genome_assembly,_chromosome:_2	AUGUSTUS	gene	125803767	125804777	.	+	.	ID=g14345;
OX637533.1_Linnaemya_tessellans_genome_assembly,_chromosome:_2	AUGUSTUS	mRNA	125803767	125804777	0.98	+	.	ID=g14345.t1;Parent=g14345;
OX637533.1_Linnaemya_tessellans_genome_assembly,_chromosome:_2	AUGUSTUS	start_codon	125803767	125803769	.	+	0	ID=g14345.t1.start1;Parent=g14345.t1;
OX637533.1_Linnaemya_tessellans_genome_assembly,_chromosome:_2	AUGUSTUS	CDS	125803767	125804777	0.98	+	0	ID=g14345.t1.CDS1;Parent=g14345.t1;
OX637533.1_Linnaemya_tessellans_genome_assembly,_chromosome:_2	AUGUSTUS	exon	125803767	125804777	.	+	.	ID=g14345.t1.exon1;Parent=g14345.t1;
OX637533.1_Linnaemya_tessellans_genome_assembly,_chromosome:_2	AUGUSTUS	stop_codon	125804775	125804777	.	+	0	ID=g14345.t1.stop1;Parent=g14345.t1;
OX637533.1_Linnaemya_tessellans_genome_assembly,_chromosome:_2	AUGUSTUS	gene	125804854	125807547	.	+	.	ID=g14346;
OX637533.1_Linnaemya_tessellans_genome_assembly,_chromosome:_2	AUGUSTUS	mRNA	125804854	125807547	0.98	+	.	ID=g14346.t1;Parent=g14346;
OX637533.1_Linnaemya_tessellans_genome_assembly,_chromosome:_2	AUGUSTUS	start_codon	125804854	125804856	.	+	0	ID=g14346.t1.start1;Parent=g14346.t1;
OX637533.1_Linnaemya_tessellans_genome_assembly,_chromosome:_2	AUGUSTUS	CDS	125804854	125807547	0.98	+	0	ID=g14346.t1.CDS1;Parent=g14346.t1;
OX637533.1_Linnaemya_tessellans_genome_assembly,_chromosome:_2	AUGUSTUS	exon	125804854	125807547	.	+	.	ID=g14346.t1.exon1;Parent=g14346.t1;
OX637533.1_Linnaemya_tessellans_genome_assembly,_chromosome:_2	AUGUSTUS	stop_codon	125807545	125807547	.	+	0	ID=g14346.t1.stop1;Parent=g14346.t1;
OX637533.1_Linnaemya_tessellans_genome_assembly,_chromosome:_2	AUGUSTUS	gene	125850574	125851818	.	-	.	ID=g14347;
OX637533.1_Linnaemya_tessellans_genome_assembly,_chromosome:_2	AUGUSTUS	mRNA	125850574	125851818	0.84	-	.	ID=g14347.t1;Parent=g14347;
OX637533.1_Linnaemya_tessellans_genome_assembly,_chromosome:_2	AUGUSTUS	stop_codon	125850574	125850576	.	-	0	ID=g14347.t1.stop1;Parent=g14347.t1;
OX637533.1_Linnaemya_tessellans_genome_assembly,_chromosome:_2	AUGUSTUS	CDS	125850574	125851162	0.87	-	1	ID=g14347.t1.CDS1;Parent=g14347.t1;
OX637533.1_Linnaemya_tessellans_genome_assembly,_chromosome:_2	AUGUSTUS	exon	125850574	125851162	.	-	.	ID=g14347.t1.exon1;Parent=g14347.t1;
OX637533.1_Linnaemya_tessellans_genome_assembly,_chromosome:_2	AUGUSTUS	intron	125851163	125851732	0.84	-	.	ID=g14347.t1.intron1;Parent=g14347.t1;
OX637533.1_Linnaemya_tessellans_genome_assembly,_chromosome:_2	AUGUSTUS	CDS	125851733	125851818	0.84	-	0	ID=g14347.t1.CDS2;Parent=g14347.t1;
OX637533.1_Linnaemya_tessellans_genome_assembly,_chromosome:_2	AUGUSTUS	exon	125851733	125851818	.	-	.	ID=g14347.t1.exon2;Parent=g14347.t1;
OX637533.1_Linnaemya_tessellans_genome_assembly,_chromosome:_2	AUGUSTUS	start_codon	125851816	125851818	.	-	0	ID=g14347.t1.start1;Parent=g14347.t1;
OX637533.1_Linnaemya_tessellans_genome_assembly,_chromosome:_2	AUGUSTUS	gene	125896514	125897012	.	-	.	ID=g14348;
OX637533.1_Linnaemya_tessellans_genome_assembly,_chromosome:_2	AUGUSTUS	mRNA	125896514	125897012	0.83	-	.	ID=g14348.t1;Parent=g14348;
OX637533.1_Linnaemya_tessellans_genome_assembly,_chromosome:_2	AUGUSTUS	stop_codon	125896514	125896516	.	-	0	ID=g14348.t1.stop1;Parent=g14348.t1;
OX637533.1_Linnaemya_tessellans_genome_assembly,_chromosome:_2	AUGUSTUS	CDS	125896514	125896830	0.85	-	2	ID=g14348.t1.CDS1;Parent=g14348.t1;
OX637533.1_Linnaemya_tessellans_genome_assembly,_chromosome:_2	AUGUSTUS	exon	125896514	125896830	.	-	.	ID=g14348.t1.exon1;Parent=g14348.t1;
OX637533.1_Linnaemya_tessellans_genome_assembly,_chromosome:_2	AUGUSTUS	intron	125896831	125896903	0.85	-	.	ID=g14348.t1.intron1;Parent=g14348.t1;
OX637533.1_Linnaemya_tessellans_genome_assembly,_chromosome:_2	AUGUSTUS	CDS	125896904	125897012	0.83	-	0	ID=g14348.t1.CDS2;Parent=g14348.t1;
OX637533.1_Linnaemya_tessellans_genome_assembly,_chromosome:_2	AUGUSTUS	exon	125896904	125897012	.	-	.	ID=g14348.t1.exon2;Parent=g14348.t1;
OX637533.1_Linnaemya_tessellans_genome_assembly,_chromosome:_2	AUGUSTUS	start_codon	125897010	125897012	.	-	0	ID=g14348.t1.start1;Parent=g14348.t1;
OX637533.1_Linnaemya_tessellans_genome_assembly,_chromosome:_2	AUGUSTUS	gene	125925316	125937085	.	+	.	ID=g14349;
OX637533.1_Linnaemya_tessellans_genome_assembly,_chromosome:_2	AUGUSTUS	mRNA	125925316	125937085	0.3	+	.	ID=g14349.t1;Parent=g14349;
OX637533.1_Linnaemya_tessellans_genome_assembly,_chromosome:_2	AUGUSTUS	start_codon	125925316	125925318	.	+	0	ID=g14349.t1.start1;Parent=g14349.t1;
OX637533.1_Linnaemya_tessellans_genome_assembly,_chromosome:_2	AUGUSTUS	CDS	125925316	125925440	0.9	+	0	ID=g14349.t1.CDS1;Parent=g14349.t1;
OX637533.1_Linnaemya_tessellans_genome_assembly,_chromosome:_2	AUGUSTUS	exon	125925316	125925440	.	+	.	ID=g14349.t1.exon1;Parent=g14349.t1;
OX637533.1_Linnaemya_tessellans_genome_assembly,_chromosome:_2	AUGUSTUS	intron	125925441	125935552	0.9	+	.	ID=g14349.t1.intron1;Parent=g14349.t1;
OX637533.1_Linnaemya_tessellans_genome_assembly,_chromosome:_2	AUGUSTUS	CDS	125935553	125935585	0.99	+	1	ID=g14349.t1.CDS2;Parent=g14349.t1;
OX637533.1_Linnaemya_tessellans_genome_assembly,_chromosome:_2	AUGUSTUS	exon	125935553	125935585	.	+	.	ID=g14349.t1.exon2;Parent=g14349.t1;
OX637533.1_Linnaemya_tessellans_genome_assembly,_chromosome:_2	AUGUSTUS	intron	125935586	125935647	1	+	.	ID=g14349.t1.intron2;Parent=g14349.t1;
OX637533.1_Linnaemya_tessellans_genome_assembly,_chromosome:_2	AUGUSTUS	CDS	125935648	125935981	0.5	+	1	ID=g14349.t1.CDS3;Parent=g14349.t1;
OX637533.1_Linnaemya_tessellans_genome_assembly,_chromosome:_2	AUGUSTUS	exon	125935648	125935981	.	+	.	ID=g14349.t1.exon3;Parent=g14349.t1;
OX637533.1_Linnaemya_tessellans_genome_assembly,_chromosome:_2	AUGUSTUS	intron	125935982	125936536	0.35	+	.	ID=g14349.t1.intron3;Parent=g14349.t1;
OX637533.1_Linnaemya_tessellans_genome_assembly,_chromosome:_2	AUGUSTUS	CDS	125936537	125937085	0.36	+	0	ID=g14349.t1.CDS4;Parent=g14349.t1;
OX637533.1_Linnaemya_tessellans_genome_assembly,_chromosome:_2	AUGUSTUS	exon	125936537	125937085	.	+	.	ID=g14349.t1.exon4;Parent=g14349.t1;
OX637533.1_Linnaemya_tessellans_genome_assembly,_chromosome:_2	AUGUSTUS	stop_codon	125937083	125937085	.	+	0	ID=g14349.t1.stop1;Parent=g14349.t1;
OX637533.1_Linnaemya_tessellans_genome_assembly,_chromosome:_2	AUGUSTUS	gene	125942040	125943221	.	-	.	ID=g14350;
OX637533.1_Linnaemya_tessellans_genome_assembly,_chromosome:_2	AUGUSTUS	mRNA	125942040	125943221	0.88	-	.	ID=g14350.t1;Parent=g14350;
OX637533.1_Linnaemya_tessellans_genome_assembly,_chromosome:_2	AUGUSTUS	stop_codon	125942040	125942042	.	-	0	ID=g14350.t1.stop1;Parent=g14350.t1;
OX637533.1_Linnaemya_tessellans_genome_assembly,_chromosome:_2	AUGUSTUS	CDS	125942040	125943221	0.88	-	0	ID=g14350.t1.CDS1;Parent=g14350.t1;
OX637533.1_Linnaemya_tessellans_genome_assembly,_chromosome:_2	AUGUSTUS	exon	125942040	125943221	.	-	.	ID=g14350.t1.exon1;Parent=g14350.t1;
OX637533.1_Linnaemya_tessellans_genome_assembly,_chromosome:_2	AUGUSTUS	start_codon	125943219	125943221	.	-	0	ID=g14350.t1.start1;Parent=g14350.t1;
OX637533.1_Linnaemya_tessellans_genome_assembly,_chromosome:_2	AUGUSTUS	mRNA	125942040	125942273	0.72	-	.	ID=g14350.t2;Parent=g14350;
OX637533.1_Linnaemya_tessellans_genome_assembly,_chromosome:_2	AUGUSTUS	stop_codon	125942040	125942042	.	-	0	ID=g14350.t2.stop1;Parent=g14350.t2;
OX637533.1_Linnaemya_tessellans_genome_assembly,_chromosome:_2	AUGUSTUS	CDS	125942040	125942273	0.72	-	0	ID=g14350.t2.CDS1;Parent=g14350.t2;
OX637533.1_Linnaemya_tessellans_genome_assembly,_chromosome:_2	AUGUSTUS	exon	125942040	125942273	.	-	.	ID=g14350.t2.exon1;Parent=g14350.t2;
OX637533.1_Linnaemya_tessellans_genome_assembly,_chromosome:_2	AUGUSTUS	start_codon	125942271	125942273	.	-	0	ID=g14350.t2.start1;Parent=g14350.t2;
OX637533.1_Linnaemya_tessellans_genome_assembly,_chromosome:_2	AUGUSTUS	gene	125945878	125946606	.	-	.	ID=g14351;
OX637533.1_Linnaemya_tessellans_genome_assembly,_chromosome:_2	AUGUSTUS	mRNA	125945878	125946606	0.95	-	.	ID=g14351.t1;Parent=g14351;
OX637533.1_Linnaemya_tessellans_genome_assembly,_chromosome:_2	AUGUSTUS	stop_codon	125945878	125945880	.	-	0	ID=g14351.t1.stop1;Parent=g14351.t1;
OX637533.1_Linnaemya_tessellans_genome_assembly,_chromosome:_2	AUGUSTUS	CDS	125945878	125946606	0.95	-	0	ID=g14351.t1.CDS1;Parent=g14351.t1;
OX637533.1_Linnaemya_tessellans_genome_assembly,_chromosome:_2	AUGUSTUS	exon	125945878	125946606	.	-	.	ID=g14351.t1.exon1;Parent=g14351.t1;
OX637533.1_Linnaemya_tessellans_genome_assembly,_chromosome:_2	AUGUSTUS	start_codon	125946604	125946606	.	-	0	ID=g14351.t1.start1;Parent=g14351.t1;
OX637533.1_Linnaemya_tessellans_genome_assembly,_chromosome:_2	AUGUSTUS	gene	125946725	125946994	.	-	.	ID=g14352;
OX637533.1_Linnaemya_tessellans_genome_assembly,_chromosome:_2	AUGUSTUS	mRNA	125946725	125946994	0.99	-	.	ID=g14352.t1;Parent=g14352;
OX637533.1_Linnaemya_tessellans_genome_assembly,_chromosome:_2	AUGUSTUS	stop_codon	125946725	125946727	.	-	0	ID=g14352.t1.stop1;Parent=g14352.t1;
OX637533.1_Linnaemya_tessellans_genome_assembly,_chromosome:_2	AUGUSTUS	CDS	125946725	125946994	0.99	-	0	ID=g14352.t1.CDS1;Parent=g14352.t1;
OX637533.1_Linnaemya_tessellans_genome_assembly,_chromosome:_2	AUGUSTUS	exon	125946725	125946994	.	-	.	ID=g14352.t1.exon1;Parent=g14352.t1;
OX637533.1_Linnaemya_tessellans_genome_assembly,_chromosome:_2	AUGUSTUS	start_codon	125946992	125946994	.	-	0	ID=g14352.t1.start1;Parent=g14352.t1;
OX637533.1_Linnaemya_tessellans_genome_assembly,_chromosome:_2	AUGUSTUS	gene	125947166	125947846	.	-	.	ID=g14353;
OX637533.1_Linnaemya_tessellans_genome_assembly,_chromosome:_2	AUGUSTUS	mRNA	125947166	125947846	0.95	-	.	ID=g14353.t1;Parent=g14353;
OX637533.1_Linnaemya_tessellans_genome_assembly,_chromosome:_2	AUGUSTUS	stop_codon	125947166	125947168	.	-	0	ID=g14353.t1.stop1;Parent=g14353.t1;
OX637533.1_Linnaemya_tessellans_genome_assembly,_chromosome:_2	AUGUSTUS	CDS	125947166	125947333	0.95	-	0	ID=g14353.t1.CDS1;Parent=g14353.t1;
OX637533.1_Linnaemya_tessellans_genome_assembly,_chromosome:_2	AUGUSTUS	exon	125947166	125947333	.	-	.	ID=g14353.t1.exon1;Parent=g14353.t1;
OX637533.1_Linnaemya_tessellans_genome_assembly,_chromosome:_2	AUGUSTUS	intron	125947334	125947633	0.95	-	.	ID=g14353.t1.intron1;Parent=g14353.t1;
OX637533.1_Linnaemya_tessellans_genome_assembly,_chromosome:_2	AUGUSTUS	CDS	125947634	125947846	1	-	0	ID=g14353.t1.CDS2;Parent=g14353.t1;
OX637533.1_Linnaemya_tessellans_genome_assembly,_chromosome:_2	AUGUSTUS	exon	125947634	125947846	.	-	.	ID=g14353.t1.exon2;Parent=g14353.t1;
OX637533.1_Linnaemya_tessellans_genome_assembly,_chromosome:_2	AUGUSTUS	start_codon	125947844	125947846	.	-	0	ID=g14353.t1.start1;Parent=g14353.t1;
OX637533.1_Linnaemya_tessellans_genome_assembly,_chromosome:_2	AUGUSTUS	gene	125958485	125959156	.	-	.	ID=g14354;
OX637533.1_Linnaemya_tessellans_genome_assembly,_chromosome:_2	AUGUSTUS	mRNA	125958485	125959156	0.67	-	.	ID=g14354.t1;Parent=g14354;
OX637533.1_Linnaemya_tessellans_genome_assembly,_chromosome:_2	AUGUSTUS	stop_codon	125958485	125958487	.	-	0	ID=g14354.t1.stop1;Parent=g14354.t1;
OX637533.1_Linnaemya_tessellans_genome_assembly,_chromosome:_2	AUGUSTUS	CDS	125958485	125959156	0.67	-	0	ID=g14354.t1.CDS1;Parent=g14354.t1;
OX637533.1_Linnaemya_tessellans_genome_assembly,_chromosome:_2	AUGUSTUS	exon	125958485	125959156	.	-	.	ID=g14354.t1.exon1;Parent=g14354.t1;
OX637533.1_Linnaemya_tessellans_genome_assembly,_chromosome:_2	AUGUSTUS	start_codon	125959154	125959156	.	-	0	ID=g14354.t1.start1;Parent=g14354.t1;
OX637533.1_Linnaemya_tessellans_genome_assembly,_chromosome:_2	AUGUSTUS	gene	125959200	125959906	.	-	.	ID=g14355;
OX637533.1_Linnaemya_tessellans_genome_assembly,_chromosome:_2	AUGUSTUS	mRNA	125959200	125959906	0.67	-	.	ID=g14355.t1;Parent=g14355;
OX637533.1_Linnaemya_tessellans_genome_assembly,_chromosome:_2	AUGUSTUS	stop_codon	125959200	125959202	.	-	0	ID=g14355.t1.stop1;Parent=g14355.t1;
OX637533.1_Linnaemya_tessellans_genome_assembly,_chromosome:_2	AUGUSTUS	CDS	125959200	125959753	0.67	-	2	ID=g14355.t1.CDS1;Parent=g14355.t1;
OX637533.1_Linnaemya_tessellans_genome_assembly,_chromosome:_2	AUGUSTUS	exon	125959200	125959753	.	-	.	ID=g14355.t1.exon1;Parent=g14355.t1;
OX637533.1_Linnaemya_tessellans_genome_assembly,_chromosome:_2	AUGUSTUS	intron	125959754	125959809	1	-	.	ID=g14355.t1.intron1;Parent=g14355.t1;
OX637533.1_Linnaemya_tessellans_genome_assembly,_chromosome:_2	AUGUSTUS	CDS	125959810	125959906	1	-	0	ID=g14355.t1.CDS2;Parent=g14355.t1;
OX637533.1_Linnaemya_tessellans_genome_assembly,_chromosome:_2	AUGUSTUS	exon	125959810	125959906	.	-	.	ID=g14355.t1.exon2;Parent=g14355.t1;
OX637533.1_Linnaemya_tessellans_genome_assembly,_chromosome:_2	AUGUSTUS	start_codon	125959904	125959906	.	-	0	ID=g14355.t1.start1;Parent=g14355.t1;
OX637533.1_Linnaemya_tessellans_genome_assembly,_chromosome:_2	AUGUSTUS	gene	125963485	125965973	.	-	.	ID=g14356;
OX637533.1_Linnaemya_tessellans_genome_assembly,_chromosome:_2	AUGUSTUS	mRNA	125963485	125965973	0.26	-	.	ID=g14356.t1;Parent=g14356;
OX637533.1_Linnaemya_tessellans_genome_assembly,_chromosome:_2	AUGUSTUS	stop_codon	125963485	125963487	.	-	0	ID=g14356.t1.stop1;Parent=g14356.t1;
OX637533.1_Linnaemya_tessellans_genome_assembly,_chromosome:_2	AUGUSTUS	CDS	125963485	125963712	0.79	-	0	ID=g14356.t1.CDS1;Parent=g14356.t1;
OX637533.1_Linnaemya_tessellans_genome_assembly,_chromosome:_2	AUGUSTUS	exon	125963485	125963712	.	-	.	ID=g14356.t1.exon1;Parent=g14356.t1;
OX637533.1_Linnaemya_tessellans_genome_assembly,_chromosome:_2	AUGUSTUS	intron	125963713	125965079	0.26	-	.	ID=g14356.t1.intron1;Parent=g14356.t1;
OX637533.1_Linnaemya_tessellans_genome_assembly,_chromosome:_2	AUGUSTUS	CDS	125965080	125965290	0.98	-	1	ID=g14356.t1.CDS2;Parent=g14356.t1;
OX637533.1_Linnaemya_tessellans_genome_assembly,_chromosome:_2	AUGUSTUS	exon	125965080	125965290	.	-	.	ID=g14356.t1.exon2;Parent=g14356.t1;
OX637533.1_Linnaemya_tessellans_genome_assembly,_chromosome:_2	AUGUSTUS	intron	125965291	125965434	0.99	-	.	ID=g14356.t1.intron2;Parent=g14356.t1;
OX637533.1_Linnaemya_tessellans_genome_assembly,_chromosome:_2	AUGUSTUS	CDS	125965435	125965973	0.93	-	0	ID=g14356.t1.CDS3;Parent=g14356.t1;
OX637533.1_Linnaemya_tessellans_genome_assembly,_chromosome:_2	AUGUSTUS	exon	125965435	125965973	.	-	.	ID=g14356.t1.exon3;Parent=g14356.t1;
OX637533.1_Linnaemya_tessellans_genome_assembly,_chromosome:_2	AUGUSTUS	start_codon	125965971	125965973	.	-	0	ID=g14356.t1.start1;Parent=g14356.t1;
OX637533.1_Linnaemya_tessellans_genome_assembly,_chromosome:_2	AUGUSTUS	gene	126004680	126007208	.	+	.	ID=g14357;
OX637533.1_Linnaemya_tessellans_genome_assembly,_chromosome:_2	AUGUSTUS	mRNA	126004680	126007208	0.78	+	.	ID=g14357.t1;Parent=g14357;
OX637533.1_Linnaemya_tessellans_genome_assembly,_chromosome:_2	AUGUSTUS	start_codon	126004680	126004682	.	+	0	ID=g14357.t1.start1;Parent=g14357.t1;
OX637533.1_Linnaemya_tessellans_genome_assembly,_chromosome:_2	AUGUSTUS	CDS	126004680	126004950	0.78	+	0	ID=g14357.t1.CDS1;Parent=g14357.t1;
OX637533.1_Linnaemya_tessellans_genome_assembly,_chromosome:_2	AUGUSTUS	exon	126004680	126004950	.	+	.	ID=g14357.t1.exon1;Parent=g14357.t1;
OX637533.1_Linnaemya_tessellans_genome_assembly,_chromosome:_2	AUGUSTUS	intron	126004951	126006582	0.8	+	.	ID=g14357.t1.intron1;Parent=g14357.t1;
OX637533.1_Linnaemya_tessellans_genome_assembly,_chromosome:_2	AUGUSTUS	CDS	126006583	126007208	0.99	+	2	ID=g14357.t1.CDS2;Parent=g14357.t1;
OX637533.1_Linnaemya_tessellans_genome_assembly,_chromosome:_2	AUGUSTUS	exon	126006583	126007208	.	+	.	ID=g14357.t1.exon2;Parent=g14357.t1;
OX637533.1_Linnaemya_tessellans_genome_assembly,_chromosome:_2	AUGUSTUS	stop_codon	126007206	126007208	.	+	0	ID=g14357.t1.stop1;Parent=g14357.t1;
OX637533.1_Linnaemya_tessellans_genome_assembly,_chromosome:_2	AUGUSTUS	gene	126009244	126012931	.	-	.	ID=g14358;
OX637533.1_Linnaemya_tessellans_genome_assembly,_chromosome:_2	AUGUSTUS	mRNA	126009244	126012931	0.46	-	.	ID=g14358.t1;Parent=g14358;
OX637533.1_Linnaemya_tessellans_genome_assembly,_chromosome:_2	AUGUSTUS	stop_codon	126009244	126009246	.	-	0	ID=g14358.t1.stop1;Parent=g14358.t1;
OX637533.1_Linnaemya_tessellans_genome_assembly,_chromosome:_2	AUGUSTUS	CDS	126009244	126012112	0.46	-	1	ID=g14358.t1.CDS1;Parent=g14358.t1;
OX637533.1_Linnaemya_tessellans_genome_assembly,_chromosome:_2	AUGUSTUS	exon	126009244	126012112	.	-	.	ID=g14358.t1.exon1;Parent=g14358.t1;
OX637533.1_Linnaemya_tessellans_genome_assembly,_chromosome:_2	AUGUSTUS	intron	126012113	126012218	0.46	-	.	ID=g14358.t1.intron1;Parent=g14358.t1;
OX637533.1_Linnaemya_tessellans_genome_assembly,_chromosome:_2	AUGUSTUS	CDS	126012219	126012931	1	-	0	ID=g14358.t1.CDS2;Parent=g14358.t1;
OX637533.1_Linnaemya_tessellans_genome_assembly,_chromosome:_2	AUGUSTUS	exon	126012219	126012931	.	-	.	ID=g14358.t1.exon2;Parent=g14358.t1;
OX637533.1_Linnaemya_tessellans_genome_assembly,_chromosome:_2	AUGUSTUS	start_codon	126012929	126012931	.	-	0	ID=g14358.t1.start1;Parent=g14358.t1;
OX637533.1_Linnaemya_tessellans_genome_assembly,_chromosome:_2	AUGUSTUS	gene	126013200	126014393	.	-	.	ID=g14359;
OX637533.1_Linnaemya_tessellans_genome_assembly,_chromosome:_2	AUGUSTUS	mRNA	126013200	126014393	0.69	-	.	ID=g14359.t1;Parent=g14359;
OX637533.1_Linnaemya_tessellans_genome_assembly,_chromosome:_2	AUGUSTUS	stop_codon	126013200	126013202	.	-	0	ID=g14359.t1.stop1;Parent=g14359.t1;
OX637533.1_Linnaemya_tessellans_genome_assembly,_chromosome:_2	AUGUSTUS	CDS	126013200	126014393	0.69	-	0	ID=g14359.t1.CDS1;Parent=g14359.t1;
OX637533.1_Linnaemya_tessellans_genome_assembly,_chromosome:_2	AUGUSTUS	exon	126013200	126014393	.	-	.	ID=g14359.t1.exon1;Parent=g14359.t1;
OX637533.1_Linnaemya_tessellans_genome_assembly,_chromosome:_2	AUGUSTUS	start_codon	126014391	126014393	.	-	0	ID=g14359.t1.start1;Parent=g14359.t1;
OX637533.1_Linnaemya_tessellans_genome_assembly,_chromosome:_2	AUGUSTUS	gene	126017246	126018422	.	+	.	ID=g14360;
OX637533.1_Linnaemya_tessellans_genome_assembly,_chromosome:_2	AUGUSTUS	mRNA	126017246	126018422	0.33	+	.	ID=g14360.t1;Parent=g14360;
OX637533.1_Linnaemya_tessellans_genome_assembly,_chromosome:_2	AUGUSTUS	start_codon	126017246	126017248	.	+	0	ID=g14360.t1.start1;Parent=g14360.t1;
OX637533.1_Linnaemya_tessellans_genome_assembly,_chromosome:_2	AUGUSTUS	CDS	126017246	126017411	0.34	+	0	ID=g14360.t1.CDS1;Parent=g14360.t1;
OX637533.1_Linnaemya_tessellans_genome_assembly,_chromosome:_2	AUGUSTUS	exon	126017246	126017411	.	+	.	ID=g14360.t1.exon1;Parent=g14360.t1;
OX637533.1_Linnaemya_tessellans_genome_assembly,_chromosome:_2	AUGUSTUS	intron	126017412	126017463	0.34	+	.	ID=g14360.t1.intron1;Parent=g14360.t1;
OX637533.1_Linnaemya_tessellans_genome_assembly,_chromosome:_2	AUGUSTUS	CDS	126017464	126017540	0.35	+	2	ID=g14360.t1.CDS2;Parent=g14360.t1;
OX637533.1_Linnaemya_tessellans_genome_assembly,_chromosome:_2	AUGUSTUS	exon	126017464	126017540	.	+	.	ID=g14360.t1.exon2;Parent=g14360.t1;
OX637533.1_Linnaemya_tessellans_genome_assembly,_chromosome:_2	AUGUSTUS	intron	126017541	126017624	1	+	.	ID=g14360.t1.intron2;Parent=g14360.t1;
OX637533.1_Linnaemya_tessellans_genome_assembly,_chromosome:_2	AUGUSTUS	CDS	126017625	126018422	1	+	0	ID=g14360.t1.CDS3;Parent=g14360.t1;
OX637533.1_Linnaemya_tessellans_genome_assembly,_chromosome:_2	AUGUSTUS	exon	126017625	126018422	.	+	.	ID=g14360.t1.exon3;Parent=g14360.t1;
OX637533.1_Linnaemya_tessellans_genome_assembly,_chromosome:_2	AUGUSTUS	stop_codon	126018420	126018422	.	+	0	ID=g14360.t1.stop1;Parent=g14360.t1;
OX637533.1_Linnaemya_tessellans_genome_assembly,_chromosome:_2	AUGUSTUS	gene	126021782	126026706	.	-	.	ID=g14361;
OX637533.1_Linnaemya_tessellans_genome_assembly,_chromosome:_2	AUGUSTUS	mRNA	126021782	126026706	0.58	-	.	ID=g14361.t1;Parent=g14361;
OX637533.1_Linnaemya_tessellans_genome_assembly,_chromosome:_2	AUGUSTUS	stop_codon	126021782	126021784	.	-	0	ID=g14361.t1.stop1;Parent=g14361.t1;
OX637533.1_Linnaemya_tessellans_genome_assembly,_chromosome:_2	AUGUSTUS	CDS	126021782	126022201	1	-	0	ID=g14361.t1.CDS1;Parent=g14361.t1;
OX637533.1_Linnaemya_tessellans_genome_assembly,_chromosome:_2	AUGUSTUS	exon	126021782	126022201	.	-	.	ID=g14361.t1.exon1;Parent=g14361.t1;
OX637533.1_Linnaemya_tessellans_genome_assembly,_chromosome:_2	AUGUSTUS	intron	126022202	126026643	0.58	-	.	ID=g14361.t1.intron1;Parent=g14361.t1;
OX637533.1_Linnaemya_tessellans_genome_assembly,_chromosome:_2	AUGUSTUS	CDS	126026644	126026706	0.58	-	0	ID=g14361.t1.CDS2;Parent=g14361.t1;
OX637533.1_Linnaemya_tessellans_genome_assembly,_chromosome:_2	AUGUSTUS	exon	126026644	126026706	.	-	.	ID=g14361.t1.exon2;Parent=g14361.t1;
OX637533.1_Linnaemya_tessellans_genome_assembly,_chromosome:_2	AUGUSTUS	start_codon	126026704	126026706	.	-	0	ID=g14361.t1.start1;Parent=g14361.t1;
OX637533.1_Linnaemya_tessellans_genome_assembly,_chromosome:_2	AUGUSTUS	gene	126072026	126082074	.	-	.	ID=g14362;
OX637533.1_Linnaemya_tessellans_genome_assembly,_chromosome:_2	AUGUSTUS	mRNA	126072026	126082074	1	-	.	ID=g14362.t1;Parent=g14362;
OX637533.1_Linnaemya_tessellans_genome_assembly,_chromosome:_2	AUGUSTUS	stop_codon	126072026	126072028	.	-	0	ID=g14362.t1.stop1;Parent=g14362.t1;
OX637533.1_Linnaemya_tessellans_genome_assembly,_chromosome:_2	AUGUSTUS	CDS	126072026	126072064	1	-	0	ID=g14362.t1.CDS1;Parent=g14362.t1;
OX637533.1_Linnaemya_tessellans_genome_assembly,_chromosome:_2	AUGUSTUS	exon	126072026	126072064	.	-	.	ID=g14362.t1.exon1;Parent=g14362.t1;
OX637533.1_Linnaemya_tessellans_genome_assembly,_chromosome:_2	AUGUSTUS	intron	126072065	126072533	1	-	.	ID=g14362.t1.intron1;Parent=g14362.t1;
OX637533.1_Linnaemya_tessellans_genome_assembly,_chromosome:_2	AUGUSTUS	CDS	126072534	126072949	1	-	2	ID=g14362.t1.CDS2;Parent=g14362.t1;
OX637533.1_Linnaemya_tessellans_genome_assembly,_chromosome:_2	AUGUSTUS	exon	126072534	126072949	.	-	.	ID=g14362.t1.exon2;Parent=g14362.t1;
OX637533.1_Linnaemya_tessellans_genome_assembly,_chromosome:_2	AUGUSTUS	intron	126072950	126073010	1	-	.	ID=g14362.t1.intron2;Parent=g14362.t1;
OX637533.1_Linnaemya_tessellans_genome_assembly,_chromosome:_2	AUGUSTUS	CDS	126073011	126073226	1	-	2	ID=g14362.t1.CDS3;Parent=g14362.t1;
OX637533.1_Linnaemya_tessellans_genome_assembly,_chromosome:_2	AUGUSTUS	exon	126073011	126073226	.	-	.	ID=g14362.t1.exon3;Parent=g14362.t1;
OX637533.1_Linnaemya_tessellans_genome_assembly,_chromosome:_2	AUGUSTUS	intron	126073227	126076101	1	-	.	ID=g14362.t1.intron3;Parent=g14362.t1;
OX637533.1_Linnaemya_tessellans_genome_assembly,_chromosome:_2	AUGUSTUS	CDS	126076102	126077862	1	-	2	ID=g14362.t1.CDS4;Parent=g14362.t1;
OX637533.1_Linnaemya_tessellans_genome_assembly,_chromosome:_2	AUGUSTUS	exon	126076102	126077862	.	-	.	ID=g14362.t1.exon4;Parent=g14362.t1;
OX637533.1_Linnaemya_tessellans_genome_assembly,_chromosome:_2	AUGUSTUS	intron	126077863	126081242	1	-	.	ID=g14362.t1.intron4;Parent=g14362.t1;
OX637533.1_Linnaemya_tessellans_genome_assembly,_chromosome:_2	AUGUSTUS	CDS	126081243	126082074	1	-	0	ID=g14362.t1.CDS5;Parent=g14362.t1;
OX637533.1_Linnaemya_tessellans_genome_assembly,_chromosome:_2	AUGUSTUS	exon	126081243	126082074	.	-	.	ID=g14362.t1.exon5;Parent=g14362.t1;
OX637533.1_Linnaemya_tessellans_genome_assembly,_chromosome:_2	AUGUSTUS	start_codon	126082072	126082074	.	-	0	ID=g14362.t1.start1;Parent=g14362.t1;
OX637533.1_Linnaemya_tessellans_genome_assembly,_chromosome:_2	AUGUSTUS	gene	126116101	126117603	.	-	.	ID=g14363;
OX637533.1_Linnaemya_tessellans_genome_assembly,_chromosome:_2	AUGUSTUS	mRNA	126116101	126117603	1	-	.	ID=g14363.t1;Parent=g14363;
OX637533.1_Linnaemya_tessellans_genome_assembly,_chromosome:_2	AUGUSTUS	stop_codon	126116101	126116103	.	-	0	ID=g14363.t1.stop1;Parent=g14363.t1;
OX637533.1_Linnaemya_tessellans_genome_assembly,_chromosome:_2	AUGUSTUS	CDS	126116101	126117603	1	-	0	ID=g14363.t1.CDS1;Parent=g14363.t1;
OX637533.1_Linnaemya_tessellans_genome_assembly,_chromosome:_2	AUGUSTUS	exon	126116101	126117603	.	-	.	ID=g14363.t1.exon1;Parent=g14363.t1;
OX637533.1_Linnaemya_tessellans_genome_assembly,_chromosome:_2	AUGUSTUS	start_codon	126117601	126117603	.	-	0	ID=g14363.t1.start1;Parent=g14363.t1;
OX637533.1_Linnaemya_tessellans_genome_assembly,_chromosome:_2	AUGUSTUS	gene	126117786	126120605	.	-	.	ID=g14364;
OX637533.1_Linnaemya_tessellans_genome_assembly,_chromosome:_2	AUGUSTUS	mRNA	126117786	126120605	0.99	-	.	ID=g14364.t1;Parent=g14364;
OX637533.1_Linnaemya_tessellans_genome_assembly,_chromosome:_2	AUGUSTUS	stop_codon	126117786	126117788	.	-	0	ID=g14364.t1.stop1;Parent=g14364.t1;
OX637533.1_Linnaemya_tessellans_genome_assembly,_chromosome:_2	AUGUSTUS	CDS	126117786	126120605	0.99	-	0	ID=g14364.t1.CDS1;Parent=g14364.t1;
OX637533.1_Linnaemya_tessellans_genome_assembly,_chromosome:_2	AUGUSTUS	exon	126117786	126120605	.	-	.	ID=g14364.t1.exon1;Parent=g14364.t1;
OX637533.1_Linnaemya_tessellans_genome_assembly,_chromosome:_2	AUGUSTUS	start_codon	126120603	126120605	.	-	0	ID=g14364.t1.start1;Parent=g14364.t1;
OX637533.1_Linnaemya_tessellans_genome_assembly,_chromosome:_2	AUGUSTUS	gene	126121304	126122566	.	-	.	ID=g14365;
OX637533.1_Linnaemya_tessellans_genome_assembly,_chromosome:_2	AUGUSTUS	mRNA	126121304	126122566	1	-	.	ID=g14365.t1;Parent=g14365;
OX637533.1_Linnaemya_tessellans_genome_assembly,_chromosome:_2	AUGUSTUS	stop_codon	126121304	126121306	.	-	0	ID=g14365.t1.stop1;Parent=g14365.t1;
OX637533.1_Linnaemya_tessellans_genome_assembly,_chromosome:_2	AUGUSTUS	CDS	126121304	126122566	1	-	0	ID=g14365.t1.CDS1;Parent=g14365.t1;
OX637533.1_Linnaemya_tessellans_genome_assembly,_chromosome:_2	AUGUSTUS	exon	126121304	126122566	.	-	.	ID=g14365.t1.exon1;Parent=g14365.t1;
OX637533.1_Linnaemya_tessellans_genome_assembly,_chromosome:_2	AUGUSTUS	start_codon	126122564	126122566	.	-	0	ID=g14365.t1.start1;Parent=g14365.t1;
OX637533.1_Linnaemya_tessellans_genome_assembly,_chromosome:_2	AUGUSTUS	gene	126121304	126122566	.	-	.	ID=g14366;
OX637533.1_Linnaemya_tessellans_genome_assembly,_chromosome:_2	AUGUSTUS	mRNA	126121304	126122566	0.45	-	.	ID=g14366.t1;Parent=g14366;
OX637533.1_Linnaemya_tessellans_genome_assembly,_chromosome:_2	AUGUSTUS	stop_codon	126121304	126121306	.	-	0	ID=g14366.t1.stop1;Parent=g14366.t1;
OX637533.1_Linnaemya_tessellans_genome_assembly,_chromosome:_2	AUGUSTUS	CDS	126121304	126121857	0.54	-	2	ID=g14366.t1.CDS1;Parent=g14366.t1;
OX637533.1_Linnaemya_tessellans_genome_assembly,_chromosome:_2	AUGUSTUS	exon	126121304	126121857	.	-	.	ID=g14366.t1.exon1;Parent=g14366.t1;
OX637533.1_Linnaemya_tessellans_genome_assembly,_chromosome:_2	AUGUSTUS	intron	126121858	126122484	0.45	-	.	ID=g14366.t1.intron1;Parent=g14366.t1;
OX637533.1_Linnaemya_tessellans_genome_assembly,_chromosome:_2	AUGUSTUS	CDS	126122485	126122566	0.83	-	0	ID=g14366.t1.CDS2;Parent=g14366.t1;
OX637533.1_Linnaemya_tessellans_genome_assembly,_chromosome:_2	AUGUSTUS	exon	126122485	126122566	.	-	.	ID=g14366.t1.exon2;Parent=g14366.t1;
OX637533.1_Linnaemya_tessellans_genome_assembly,_chromosome:_2	AUGUSTUS	start_codon	126122564	126122566	.	-	0	ID=g14366.t1.start1;Parent=g14366.t1;
OX637533.1_Linnaemya_tessellans_genome_assembly,_chromosome:_2	AUGUSTUS	gene	126192347	126192709	.	-	.	ID=g14367;
OX637533.1_Linnaemya_tessellans_genome_assembly,_chromosome:_2	AUGUSTUS	mRNA	126192347	126192709	0.98	-	.	ID=g14367.t1;Parent=g14367;
OX637533.1_Linnaemya_tessellans_genome_assembly,_chromosome:_2	AUGUSTUS	stop_codon	126192347	126192349	.	-	0	ID=g14367.t1.stop1;Parent=g14367.t1;
OX637533.1_Linnaemya_tessellans_genome_assembly,_chromosome:_2	AUGUSTUS	CDS	126192347	126192709	0.98	-	0	ID=g14367.t1.CDS1;Parent=g14367.t1;
OX637533.1_Linnaemya_tessellans_genome_assembly,_chromosome:_2	AUGUSTUS	exon	126192347	126192709	.	-	.	ID=g14367.t1.exon1;Parent=g14367.t1;
OX637533.1_Linnaemya_tessellans_genome_assembly,_chromosome:_2	AUGUSTUS	start_codon	126192707	126192709	.	-	0	ID=g14367.t1.start1;Parent=g14367.t1;
OX637533.1_Linnaemya_tessellans_genome_assembly,_chromosome:_2	AUGUSTUS	gene	126192761	126196033	.	-	.	ID=g14368;
OX637533.1_Linnaemya_tessellans_genome_assembly,_chromosome:_2	AUGUSTUS	mRNA	126192761	126196033	0.6	-	.	ID=g14368.t1;Parent=g14368;
OX637533.1_Linnaemya_tessellans_genome_assembly,_chromosome:_2	AUGUSTUS	stop_codon	126192761	126192763	.	-	0	ID=g14368.t1.stop1;Parent=g14368.t1;
OX637533.1_Linnaemya_tessellans_genome_assembly,_chromosome:_2	AUGUSTUS	CDS	126192761	126193600	0.71	-	0	ID=g14368.t1.CDS1;Parent=g14368.t1;
OX637533.1_Linnaemya_tessellans_genome_assembly,_chromosome:_2	AUGUSTUS	exon	126192761	126193600	.	-	.	ID=g14368.t1.exon1;Parent=g14368.t1;
OX637533.1_Linnaemya_tessellans_genome_assembly,_chromosome:_2	AUGUSTUS	intron	126193601	126194773	0.74	-	.	ID=g14368.t1.intron1;Parent=g14368.t1;
OX637533.1_Linnaemya_tessellans_genome_assembly,_chromosome:_2	AUGUSTUS	CDS	126194774	126195350	0.63	-	1	ID=g14368.t1.CDS2;Parent=g14368.t1;
OX637533.1_Linnaemya_tessellans_genome_assembly,_chromosome:_2	AUGUSTUS	exon	126194774	126195350	.	-	.	ID=g14368.t1.exon2;Parent=g14368.t1;
OX637533.1_Linnaemya_tessellans_genome_assembly,_chromosome:_2	AUGUSTUS	intron	126195351	126195872	0.88	-	.	ID=g14368.t1.intron2;Parent=g14368.t1;
OX637533.1_Linnaemya_tessellans_genome_assembly,_chromosome:_2	AUGUSTUS	CDS	126195873	126196033	0.99	-	0	ID=g14368.t1.CDS3;Parent=g14368.t1;
OX637533.1_Linnaemya_tessellans_genome_assembly,_chromosome:_2	AUGUSTUS	exon	126195873	126196033	.	-	.	ID=g14368.t1.exon3;Parent=g14368.t1;
OX637533.1_Linnaemya_tessellans_genome_assembly,_chromosome:_2	AUGUSTUS	start_codon	126196031	126196033	.	-	0	ID=g14368.t1.start1;Parent=g14368.t1;
OX637533.1_Linnaemya_tessellans_genome_assembly,_chromosome:_2	AUGUSTUS	gene	126196336	126197646	.	-	.	ID=g14369;
OX637533.1_Linnaemya_tessellans_genome_assembly,_chromosome:_2	AUGUSTUS	mRNA	126196336	126197646	1	-	.	ID=g14369.t1;Parent=g14369;
OX637533.1_Linnaemya_tessellans_genome_assembly,_chromosome:_2	AUGUSTUS	stop_codon	126196336	126196338	.	-	0	ID=g14369.t1.stop1;Parent=g14369.t1;
OX637533.1_Linnaemya_tessellans_genome_assembly,_chromosome:_2	AUGUSTUS	CDS	126196336	126197646	1	-	0	ID=g14369.t1.CDS1;Parent=g14369.t1;
OX637533.1_Linnaemya_tessellans_genome_assembly,_chromosome:_2	AUGUSTUS	exon	126196336	126197646	.	-	.	ID=g14369.t1.exon1;Parent=g14369.t1;
OX637533.1_Linnaemya_tessellans_genome_assembly,_chromosome:_2	AUGUSTUS	start_codon	126197644	126197646	.	-	0	ID=g14369.t1.start1;Parent=g14369.t1;
OX637533.1_Linnaemya_tessellans_genome_assembly,_chromosome:_2	AUGUSTUS	gene	126201002	126202633	.	-	.	ID=g14370;
OX637533.1_Linnaemya_tessellans_genome_assembly,_chromosome:_2	AUGUSTUS	mRNA	126201002	126202633	0.35	-	.	ID=g14370.t1;Parent=g14370;
OX637533.1_Linnaemya_tessellans_genome_assembly,_chromosome:_2	AUGUSTUS	stop_codon	126201002	126201004	.	-	0	ID=g14370.t1.stop1;Parent=g14370.t1;
OX637533.1_Linnaemya_tessellans_genome_assembly,_chromosome:_2	AUGUSTUS	CDS	126201002	126201547	0.92	-	0	ID=g14370.t1.CDS1;Parent=g14370.t1;
OX637533.1_Linnaemya_tessellans_genome_assembly,_chromosome:_2	AUGUSTUS	exon	126201002	126201547	.	-	.	ID=g14370.t1.exon1;Parent=g14370.t1;
OX637533.1_Linnaemya_tessellans_genome_assembly,_chromosome:_2	AUGUSTUS	intron	126201548	126202603	0.39	-	.	ID=g14370.t1.intron1;Parent=g14370.t1;
OX637533.1_Linnaemya_tessellans_genome_assembly,_chromosome:_2	AUGUSTUS	CDS	126202604	126202633	0.39	-	0	ID=g14370.t1.CDS2;Parent=g14370.t1;
OX637533.1_Linnaemya_tessellans_genome_assembly,_chromosome:_2	AUGUSTUS	exon	126202604	126202633	.	-	.	ID=g14370.t1.exon2;Parent=g14370.t1;
OX637533.1_Linnaemya_tessellans_genome_assembly,_chromosome:_2	AUGUSTUS	start_codon	126202631	126202633	.	-	0	ID=g14370.t1.start1;Parent=g14370.t1;
OX637533.1_Linnaemya_tessellans_genome_assembly,_chromosome:_2	GeneMark.hmm3	mRNA	126201002	126201172	.	-	.	ID=g14370.t2;Parent=g14370;
OX637533.1_Linnaemya_tessellans_genome_assembly,_chromosome:_2	GeneMark.hmm3	CDS	126201002	126201172	.	-	0	ID=g14370.t2.CDS1;Parent=g14370.t2;
OX637533.1_Linnaemya_tessellans_genome_assembly,_chromosome:_2	GeneMark.hmm3	exon	126201002	126201172	.	-	0	ID=g14370.t2.exon1;Parent=g14370.t2;
OX637533.1_Linnaemya_tessellans_genome_assembly,_chromosome:_2	AUGUSTUS	gene	126202962	126203369	.	+	.	ID=g14371;
OX637533.1_Linnaemya_tessellans_genome_assembly,_chromosome:_2	AUGUSTUS	mRNA	126202962	126203369	1	+	.	ID=g14371.t1;Parent=g14371;
OX637533.1_Linnaemya_tessellans_genome_assembly,_chromosome:_2	AUGUSTUS	start_codon	126202962	126202964	.	+	0	ID=g14371.t1.start1;Parent=g14371.t1;
OX637533.1_Linnaemya_tessellans_genome_assembly,_chromosome:_2	AUGUSTUS	CDS	126202962	126203369	1	+	0	ID=g14371.t1.CDS1;Parent=g14371.t1;
OX637533.1_Linnaemya_tessellans_genome_assembly,_chromosome:_2	AUGUSTUS	exon	126202962	126203369	.	+	.	ID=g14371.t1.exon1;Parent=g14371.t1;
OX637533.1_Linnaemya_tessellans_genome_assembly,_chromosome:_2	AUGUSTUS	stop_codon	126203367	126203369	.	+	0	ID=g14371.t1.stop1;Parent=g14371.t1;
OX637533.1_Linnaemya_tessellans_genome_assembly,_chromosome:_2	AUGUSTUS	gene	126203569	126204259	.	-	.	ID=g14372;
OX637533.1_Linnaemya_tessellans_genome_assembly,_chromosome:_2	AUGUSTUS	mRNA	126203569	126204259	1	-	.	ID=g14372.t1;Parent=g14372;
OX637533.1_Linnaemya_tessellans_genome_assembly,_chromosome:_2	AUGUSTUS	stop_codon	126203569	126203571	.	-	0	ID=g14372.t1.stop1;Parent=g14372.t1;
OX637533.1_Linnaemya_tessellans_genome_assembly,_chromosome:_2	AUGUSTUS	CDS	126203569	126203835	1	-	0	ID=g14372.t1.CDS1;Parent=g14372.t1;
OX637533.1_Linnaemya_tessellans_genome_assembly,_chromosome:_2	AUGUSTUS	exon	126203569	126203835	.	-	.	ID=g14372.t1.exon1;Parent=g14372.t1;
OX637533.1_Linnaemya_tessellans_genome_assembly,_chromosome:_2	AUGUSTUS	intron	126203836	126204187	1	-	.	ID=g14372.t1.intron1;Parent=g14372.t1;
OX637533.1_Linnaemya_tessellans_genome_assembly,_chromosome:_2	AUGUSTUS	CDS	126204188	126204259	1	-	0	ID=g14372.t1.CDS2;Parent=g14372.t1;
OX637533.1_Linnaemya_tessellans_genome_assembly,_chromosome:_2	AUGUSTUS	exon	126204188	126204259	.	-	.	ID=g14372.t1.exon2;Parent=g14372.t1;
OX637533.1_Linnaemya_tessellans_genome_assembly,_chromosome:_2	AUGUSTUS	start_codon	126204257	126204259	.	-	0	ID=g14372.t1.start1;Parent=g14372.t1;
OX637533.1_Linnaemya_tessellans_genome_assembly,_chromosome:_2	AUGUSTUS	gene	126205121	126206152	.	+	.	ID=g14373;
OX637533.1_Linnaemya_tessellans_genome_assembly,_chromosome:_2	AUGUSTUS	mRNA	126205121	126206152	1	+	.	ID=g14373.t1;Parent=g14373;
OX637533.1_Linnaemya_tessellans_genome_assembly,_chromosome:_2	AUGUSTUS	start_codon	126205121	126205123	.	+	0	ID=g14373.t1.start1;Parent=g14373.t1;
OX637533.1_Linnaemya_tessellans_genome_assembly,_chromosome:_2	AUGUSTUS	CDS	126205121	126206152	1	+	0	ID=g14373.t1.CDS1;Parent=g14373.t1;
OX637533.1_Linnaemya_tessellans_genome_assembly,_chromosome:_2	AUGUSTUS	exon	126205121	126206152	.	+	.	ID=g14373.t1.exon1;Parent=g14373.t1;
OX637533.1_Linnaemya_tessellans_genome_assembly,_chromosome:_2	AUGUSTUS	stop_codon	126206150	126206152	.	+	0	ID=g14373.t1.stop1;Parent=g14373.t1;
OX637533.1_Linnaemya_tessellans_genome_assembly,_chromosome:_2	AUGUSTUS	gene	126206955	126209071	.	-	.	ID=g14374;
OX637533.1_Linnaemya_tessellans_genome_assembly,_chromosome:_2	AUGUSTUS	mRNA	126206955	126209071	1	-	.	ID=g14374.t1;Parent=g14374;
OX637533.1_Linnaemya_tessellans_genome_assembly,_chromosome:_2	AUGUSTUS	stop_codon	126206955	126206957	.	-	0	ID=g14374.t1.stop1;Parent=g14374.t1;
OX637533.1_Linnaemya_tessellans_genome_assembly,_chromosome:_2	AUGUSTUS	CDS	126206955	126207800	1	-	0	ID=g14374.t1.CDS1;Parent=g14374.t1;
OX637533.1_Linnaemya_tessellans_genome_assembly,_chromosome:_2	AUGUSTUS	exon	126206955	126207800	.	-	.	ID=g14374.t1.exon1;Parent=g14374.t1;
OX637533.1_Linnaemya_tessellans_genome_assembly,_chromosome:_2	AUGUSTUS	intron	126207801	126207856	1	-	.	ID=g14374.t1.intron1;Parent=g14374.t1;
OX637533.1_Linnaemya_tessellans_genome_assembly,_chromosome:_2	AUGUSTUS	CDS	126207857	126208950	1	-	2	ID=g14374.t1.CDS2;Parent=g14374.t1;
OX637533.1_Linnaemya_tessellans_genome_assembly,_chromosome:_2	AUGUSTUS	exon	126207857	126208950	.	-	.	ID=g14374.t1.exon2;Parent=g14374.t1;
OX637533.1_Linnaemya_tessellans_genome_assembly,_chromosome:_2	AUGUSTUS	intron	126208951	126209013	1	-	.	ID=g14374.t1.intron2;Parent=g14374.t1;
OX637533.1_Linnaemya_tessellans_genome_assembly,_chromosome:_2	AUGUSTUS	CDS	126209014	126209071	1	-	0	ID=g14374.t1.CDS3;Parent=g14374.t1;
OX637533.1_Linnaemya_tessellans_genome_assembly,_chromosome:_2	AUGUSTUS	exon	126209014	126209071	.	-	.	ID=g14374.t1.exon3;Parent=g14374.t1;
OX637533.1_Linnaemya_tessellans_genome_assembly,_chromosome:_2	AUGUSTUS	start_codon	126209069	126209071	.	-	0	ID=g14374.t1.start1;Parent=g14374.t1;
OX637533.1_Linnaemya_tessellans_genome_assembly,_chromosome:_2	AUGUSTUS	gene	126214620	126219822	.	+	.	ID=g14375;
OX637533.1_Linnaemya_tessellans_genome_assembly,_chromosome:_2	AUGUSTUS	mRNA	126214620	126219822	1	+	.	ID=g14375.t1;Parent=g14375;
OX637533.1_Linnaemya_tessellans_genome_assembly,_chromosome:_2	AUGUSTUS	start_codon	126214620	126214622	.	+	0	ID=g14375.t1.start1;Parent=g14375.t1;
OX637533.1_Linnaemya_tessellans_genome_assembly,_chromosome:_2	AUGUSTUS	CDS	126214620	126214683	1	+	0	ID=g14375.t1.CDS1;Parent=g14375.t1;
OX637533.1_Linnaemya_tessellans_genome_assembly,_chromosome:_2	AUGUSTUS	exon	126214620	126214683	.	+	.	ID=g14375.t1.exon1;Parent=g14375.t1;
OX637533.1_Linnaemya_tessellans_genome_assembly,_chromosome:_2	AUGUSTUS	intron	126214684	126216243	1	+	.	ID=g14375.t1.intron1;Parent=g14375.t1;
OX637533.1_Linnaemya_tessellans_genome_assembly,_chromosome:_2	AUGUSTUS	CDS	126216244	126216455	1	+	2	ID=g14375.t1.CDS2;Parent=g14375.t1;
OX637533.1_Linnaemya_tessellans_genome_assembly,_chromosome:_2	AUGUSTUS	exon	126216244	126216455	.	+	.	ID=g14375.t1.exon2;Parent=g14375.t1;
OX637533.1_Linnaemya_tessellans_genome_assembly,_chromosome:_2	AUGUSTUS	intron	126216456	126216530	1	+	.	ID=g14375.t1.intron2;Parent=g14375.t1;
OX637533.1_Linnaemya_tessellans_genome_assembly,_chromosome:_2	AUGUSTUS	CDS	126216531	126216724	1	+	0	ID=g14375.t1.CDS3;Parent=g14375.t1;
OX637533.1_Linnaemya_tessellans_genome_assembly,_chromosome:_2	AUGUSTUS	exon	126216531	126216724	.	+	.	ID=g14375.t1.exon3;Parent=g14375.t1;
OX637533.1_Linnaemya_tessellans_genome_assembly,_chromosome:_2	AUGUSTUS	intron	126216725	126216796	1	+	.	ID=g14375.t1.intron3;Parent=g14375.t1;
OX637533.1_Linnaemya_tessellans_genome_assembly,_chromosome:_2	AUGUSTUS	CDS	126216797	126217460	1	+	1	ID=g14375.t1.CDS4;Parent=g14375.t1;
OX637533.1_Linnaemya_tessellans_genome_assembly,_chromosome:_2	AUGUSTUS	exon	126216797	126217460	.	+	.	ID=g14375.t1.exon4;Parent=g14375.t1;
OX637533.1_Linnaemya_tessellans_genome_assembly,_chromosome:_2	AUGUSTUS	intron	126217461	126217622	1	+	.	ID=g14375.t1.intron4;Parent=g14375.t1;
OX637533.1_Linnaemya_tessellans_genome_assembly,_chromosome:_2	AUGUSTUS	CDS	126217623	126217810	1	+	0	ID=g14375.t1.CDS5;Parent=g14375.t1;
OX637533.1_Linnaemya_tessellans_genome_assembly,_chromosome:_2	AUGUSTUS	exon	126217623	126217810	.	+	.	ID=g14375.t1.exon5;Parent=g14375.t1;
OX637533.1_Linnaemya_tessellans_genome_assembly,_chromosome:_2	AUGUSTUS	intron	126217811	126217868	1	+	.	ID=g14375.t1.intron5;Parent=g14375.t1;
OX637533.1_Linnaemya_tessellans_genome_assembly,_chromosome:_2	AUGUSTUS	CDS	126217869	126218498	1	+	1	ID=g14375.t1.CDS6;Parent=g14375.t1;
OX637533.1_Linnaemya_tessellans_genome_assembly,_chromosome:_2	AUGUSTUS	exon	126217869	126218498	.	+	.	ID=g14375.t1.exon6;Parent=g14375.t1;
OX637533.1_Linnaemya_tessellans_genome_assembly,_chromosome:_2	AUGUSTUS	intron	126218499	126218571	1	+	.	ID=g14375.t1.intron6;Parent=g14375.t1;
OX637533.1_Linnaemya_tessellans_genome_assembly,_chromosome:_2	AUGUSTUS	CDS	126218572	126218848	1	+	1	ID=g14375.t1.CDS7;Parent=g14375.t1;
OX637533.1_Linnaemya_tessellans_genome_assembly,_chromosome:_2	AUGUSTUS	exon	126218572	126218848	.	+	.	ID=g14375.t1.exon7;Parent=g14375.t1;
OX637533.1_Linnaemya_tessellans_genome_assembly,_chromosome:_2	AUGUSTUS	intron	126218849	126218901	1	+	.	ID=g14375.t1.intron7;Parent=g14375.t1;
OX637533.1_Linnaemya_tessellans_genome_assembly,_chromosome:_2	AUGUSTUS	CDS	126218902	126219185	1	+	0	ID=g14375.t1.CDS8;Parent=g14375.t1;
OX637533.1_Linnaemya_tessellans_genome_assembly,_chromosome:_2	AUGUSTUS	exon	126218902	126219185	.	+	.	ID=g14375.t1.exon8;Parent=g14375.t1;
OX637533.1_Linnaemya_tessellans_genome_assembly,_chromosome:_2	AUGUSTUS	intron	126219186	126219456	1	+	.	ID=g14375.t1.intron8;Parent=g14375.t1;
OX637533.1_Linnaemya_tessellans_genome_assembly,_chromosome:_2	AUGUSTUS	CDS	126219457	126219661	1	+	1	ID=g14375.t1.CDS9;Parent=g14375.t1;
OX637533.1_Linnaemya_tessellans_genome_assembly,_chromosome:_2	AUGUSTUS	exon	126219457	126219661	.	+	.	ID=g14375.t1.exon9;Parent=g14375.t1;
OX637533.1_Linnaemya_tessellans_genome_assembly,_chromosome:_2	AUGUSTUS	intron	126219662	126219744	1	+	.	ID=g14375.t1.intron9;Parent=g14375.t1;
OX637533.1_Linnaemya_tessellans_genome_assembly,_chromosome:_2	AUGUSTUS	CDS	126219745	126219822	1	+	0	ID=g14375.t1.CDS10;Parent=g14375.t1;
OX637533.1_Linnaemya_tessellans_genome_assembly,_chromosome:_2	AUGUSTUS	exon	126219745	126219822	.	+	.	ID=g14375.t1.exon10;Parent=g14375.t1;
OX637533.1_Linnaemya_tessellans_genome_assembly,_chromosome:_2	AUGUSTUS	stop_codon	126219820	126219822	.	+	0	ID=g14375.t1.stop1;Parent=g14375.t1;
OX637533.1_Linnaemya_tessellans_genome_assembly,_chromosome:_2	AUGUSTUS	gene	126223486	126227143	.	-	.	ID=g14376;
OX637533.1_Linnaemya_tessellans_genome_assembly,_chromosome:_2	AUGUSTUS	mRNA	126223486	126227143	1	-	.	ID=g14376.t1;Parent=g14376;
OX637533.1_Linnaemya_tessellans_genome_assembly,_chromosome:_2	AUGUSTUS	stop_codon	126223486	126223488	.	-	0	ID=g14376.t1.stop1;Parent=g14376.t1;
OX637533.1_Linnaemya_tessellans_genome_assembly,_chromosome:_2	AUGUSTUS	CDS	126223486	126224422	1	-	1	ID=g14376.t1.CDS1;Parent=g14376.t1;
OX637533.1_Linnaemya_tessellans_genome_assembly,_chromosome:_2	AUGUSTUS	exon	126223486	126224422	.	-	.	ID=g14376.t1.exon1;Parent=g14376.t1;
OX637533.1_Linnaemya_tessellans_genome_assembly,_chromosome:_2	AUGUSTUS	intron	126224423	126224538	1	-	.	ID=g14376.t1.intron1;Parent=g14376.t1;
OX637533.1_Linnaemya_tessellans_genome_assembly,_chromosome:_2	AUGUSTUS	CDS	126224539	126224946	1	-	1	ID=g14376.t1.CDS2;Parent=g14376.t1;
OX637533.1_Linnaemya_tessellans_genome_assembly,_chromosome:_2	AUGUSTUS	exon	126224539	126224946	.	-	.	ID=g14376.t1.exon2;Parent=g14376.t1;
OX637533.1_Linnaemya_tessellans_genome_assembly,_chromosome:_2	AUGUSTUS	intron	126224947	126225003	1	-	.	ID=g14376.t1.intron2;Parent=g14376.t1;
OX637533.1_Linnaemya_tessellans_genome_assembly,_chromosome:_2	AUGUSTUS	CDS	126225004	126225461	1	-	0	ID=g14376.t1.CDS3;Parent=g14376.t1;
OX637533.1_Linnaemya_tessellans_genome_assembly,_chromosome:_2	AUGUSTUS	exon	126225004	126225461	.	-	.	ID=g14376.t1.exon3;Parent=g14376.t1;
OX637533.1_Linnaemya_tessellans_genome_assembly,_chromosome:_2	AUGUSTUS	intron	126225462	126225516	1	-	.	ID=g14376.t1.intron3;Parent=g14376.t1;
OX637533.1_Linnaemya_tessellans_genome_assembly,_chromosome:_2	AUGUSTUS	CDS	126225517	126227016	1	-	0	ID=g14376.t1.CDS4;Parent=g14376.t1;
OX637533.1_Linnaemya_tessellans_genome_assembly,_chromosome:_2	AUGUSTUS	exon	126225517	126227016	.	-	.	ID=g14376.t1.exon4;Parent=g14376.t1;
OX637533.1_Linnaemya_tessellans_genome_assembly,_chromosome:_2	AUGUSTUS	intron	126227017	126227074	1	-	.	ID=g14376.t1.intron4;Parent=g14376.t1;
OX637533.1_Linnaemya_tessellans_genome_assembly,_chromosome:_2	AUGUSTUS	CDS	126227075	126227143	1	-	0	ID=g14376.t1.CDS5;Parent=g14376.t1;
OX637533.1_Linnaemya_tessellans_genome_assembly,_chromosome:_2	AUGUSTUS	exon	126227075	126227143	.	-	.	ID=g14376.t1.exon5;Parent=g14376.t1;
OX637533.1_Linnaemya_tessellans_genome_assembly,_chromosome:_2	AUGUSTUS	start_codon	126227141	126227143	.	-	0	ID=g14376.t1.start1;Parent=g14376.t1;
OX637533.1_Linnaemya_tessellans_genome_assembly,_chromosome:_2	AUGUSTUS	gene	126239855	126273026	.	+	.	ID=g14377;
OX637533.1_Linnaemya_tessellans_genome_assembly,_chromosome:_2	AUGUSTUS	mRNA	126239855	126273026	0.95	+	.	ID=g14377.t1;Parent=g14377;
OX637533.1_Linnaemya_tessellans_genome_assembly,_chromosome:_2	AUGUSTUS	start_codon	126239855	126239857	.	+	0	ID=g14377.t1.start1;Parent=g14377.t1;
OX637533.1_Linnaemya_tessellans_genome_assembly,_chromosome:_2	AUGUSTUS	CDS	126239855	126240859	0.99	+	0	ID=g14377.t1.CDS1;Parent=g14377.t1;
OX637533.1_Linnaemya_tessellans_genome_assembly,_chromosome:_2	AUGUSTUS	exon	126239855	126240859	.	+	.	ID=g14377.t1.exon1;Parent=g14377.t1;
OX637533.1_Linnaemya_tessellans_genome_assembly,_chromosome:_2	AUGUSTUS	intron	126240860	126248475	0.99	+	.	ID=g14377.t1.intron1;Parent=g14377.t1;
OX637533.1_Linnaemya_tessellans_genome_assembly,_chromosome:_2	AUGUSTUS	CDS	126248476	126248693	0.99	+	0	ID=g14377.t1.CDS2;Parent=g14377.t1;
OX637533.1_Linnaemya_tessellans_genome_assembly,_chromosome:_2	AUGUSTUS	exon	126248476	126248693	.	+	.	ID=g14377.t1.exon2;Parent=g14377.t1;
OX637533.1_Linnaemya_tessellans_genome_assembly,_chromosome:_2	AUGUSTUS	intron	126248694	126261779	1	+	.	ID=g14377.t1.intron2;Parent=g14377.t1;
OX637533.1_Linnaemya_tessellans_genome_assembly,_chromosome:_2	AUGUSTUS	CDS	126261780	126261924	1	+	1	ID=g14377.t1.CDS3;Parent=g14377.t1;
OX637533.1_Linnaemya_tessellans_genome_assembly,_chromosome:_2	AUGUSTUS	exon	126261780	126261924	.	+	.	ID=g14377.t1.exon3;Parent=g14377.t1;
OX637533.1_Linnaemya_tessellans_genome_assembly,_chromosome:_2	AUGUSTUS	intron	126261925	126264308	1	+	.	ID=g14377.t1.intron3;Parent=g14377.t1;
OX637533.1_Linnaemya_tessellans_genome_assembly,_chromosome:_2	AUGUSTUS	CDS	126264309	126265142	0.96	+	0	ID=g14377.t1.CDS4;Parent=g14377.t1;
OX637533.1_Linnaemya_tessellans_genome_assembly,_chromosome:_2	AUGUSTUS	exon	126264309	126265142	.	+	.	ID=g14377.t1.exon4;Parent=g14377.t1;
OX637533.1_Linnaemya_tessellans_genome_assembly,_chromosome:_2	AUGUSTUS	intron	126265143	126270587	0.96	+	.	ID=g14377.t1.intron4;Parent=g14377.t1;
OX637533.1_Linnaemya_tessellans_genome_assembly,_chromosome:_2	AUGUSTUS	CDS	126270588	126273026	1	+	0	ID=g14377.t1.CDS5;Parent=g14377.t1;
OX637533.1_Linnaemya_tessellans_genome_assembly,_chromosome:_2	AUGUSTUS	exon	126270588	126273026	.	+	.	ID=g14377.t1.exon5;Parent=g14377.t1;
OX637533.1_Linnaemya_tessellans_genome_assembly,_chromosome:_2	AUGUSTUS	stop_codon	126273024	126273026	.	+	0	ID=g14377.t1.stop1;Parent=g14377.t1;
OX637533.1_Linnaemya_tessellans_genome_assembly,_chromosome:_2	GeneMark.hmm3	mRNA	126239855	126248697	.	+	.	ID=g14377.t2;Parent=g14377;
OX637533.1_Linnaemya_tessellans_genome_assembly,_chromosome:_2	GeneMark.hmm3	start_codon	126239855	126239857	.	+	0	ID=g14377.t2.start1;Parent=g14377.t2;
OX637533.1_Linnaemya_tessellans_genome_assembly,_chromosome:_2	GeneMark.hmm3	CDS	126239855	126240859	.	+	0	ID=g14377.t2.CDS1;Parent=g14377.t2;
OX637533.1_Linnaemya_tessellans_genome_assembly,_chromosome:_2	GeneMark.hmm3	exon	126239855	126240859	0	+	.	ID=g14377.t2.exon1;Parent=g14377.t2;
OX637533.1_Linnaemya_tessellans_genome_assembly,_chromosome:_2	GeneMark.hmm3	intron	126240860	126248475	.	+	0	ID=g14377.t2.intron1;Parent=g14377.t2;
OX637533.1_Linnaemya_tessellans_genome_assembly,_chromosome:_2	GeneMark.hmm3	CDS	126248476	126248697	.	+	0	ID=g14377.t2.CDS2;Parent=g14377.t2;
OX637533.1_Linnaemya_tessellans_genome_assembly,_chromosome:_2	GeneMark.hmm3	exon	126248476	126248697	0	+	.	ID=g14377.t2.exon2;Parent=g14377.t2;
OX637533.1_Linnaemya_tessellans_genome_assembly,_chromosome:_2	GeneMark.hmm3	stop_codon	126248695	126248697	.	+	0	ID=g14377.t2.stop1;Parent=g14377.t2;
OX637533.1_Linnaemya_tessellans_genome_assembly,_chromosome:_2	GeneMark.hmm3	mRNA	126261814	126273026	.	+	.	ID=g14377.t3;Parent=g14377;
OX637533.1_Linnaemya_tessellans_genome_assembly,_chromosome:_2	GeneMark.hmm3	start_codon	126261814	126261816	.	+	0	ID=g14377.t3.start1;Parent=g14377.t3;
OX637533.1_Linnaemya_tessellans_genome_assembly,_chromosome:_2	GeneMark.hmm3	CDS	126261814	126261924	.	+	0	ID=g14377.t3.CDS1;Parent=g14377.t3;
OX637533.1_Linnaemya_tessellans_genome_assembly,_chromosome:_2	GeneMark.hmm3	exon	126261814	126261924	0	+	.	ID=g14377.t3.exon1;Parent=g14377.t3;
OX637533.1_Linnaemya_tessellans_genome_assembly,_chromosome:_2	GeneMark.hmm3	intron	126261925	126264308	.	+	0	ID=g14377.t3.intron1;Parent=g14377.t3;
OX637533.1_Linnaemya_tessellans_genome_assembly,_chromosome:_2	GeneMark.hmm3	CDS	126264309	126265142	.	+	0	ID=g14377.t3.CDS2;Parent=g14377.t3;
OX637533.1_Linnaemya_tessellans_genome_assembly,_chromosome:_2	GeneMark.hmm3	exon	126264309	126265142	0	+	.	ID=g14377.t3.exon2;Parent=g14377.t3;
OX637533.1_Linnaemya_tessellans_genome_assembly,_chromosome:_2	GeneMark.hmm3	intron	126265143	126270587	.	+	0	ID=g14377.t3.intron2;Parent=g14377.t3;
OX637533.1_Linnaemya_tessellans_genome_assembly,_chromosome:_2	GeneMark.hmm3	CDS	126270588	126273026	.	+	0	ID=g14377.t3.CDS3;Parent=g14377.t3;
OX637533.1_Linnaemya_tessellans_genome_assembly,_chromosome:_2	GeneMark.hmm3	exon	126270588	126273026	0	+	.	ID=g14377.t3.exon3;Parent=g14377.t3;
OX637533.1_Linnaemya_tessellans_genome_assembly,_chromosome:_2	GeneMark.hmm3	stop_codon	126273024	126273026	.	+	0	ID=g14377.t3.stop1;Parent=g14377.t3;
OX637533.1_Linnaemya_tessellans_genome_assembly,_chromosome:_2	AUGUSTUS	gene	126411888	126413699	.	-	.	ID=g14378;
OX637533.1_Linnaemya_tessellans_genome_assembly,_chromosome:_2	AUGUSTUS	mRNA	126411888	126413699	1	-	.	ID=g14378.t1;Parent=g14378;
OX637533.1_Linnaemya_tessellans_genome_assembly,_chromosome:_2	AUGUSTUS	stop_codon	126411888	126411890	.	-	0	ID=g14378.t1.stop1;Parent=g14378.t1;
OX637533.1_Linnaemya_tessellans_genome_assembly,_chromosome:_2	AUGUSTUS	CDS	126411888	126413699	1	-	0	ID=g14378.t1.CDS1;Parent=g14378.t1;
OX637533.1_Linnaemya_tessellans_genome_assembly,_chromosome:_2	AUGUSTUS	exon	126411888	126413699	.	-	.	ID=g14378.t1.exon1;Parent=g14378.t1;
OX637533.1_Linnaemya_tessellans_genome_assembly,_chromosome:_2	AUGUSTUS	start_codon	126413697	126413699	.	-	0	ID=g14378.t1.start1;Parent=g14378.t1;
OX637533.1_Linnaemya_tessellans_genome_assembly,_chromosome:_2	AUGUSTUS	gene	126470936	126471226	.	+	.	ID=g14379;
OX637533.1_Linnaemya_tessellans_genome_assembly,_chromosome:_2	AUGUSTUS	mRNA	126470936	126471226	0.46	+	.	ID=g14379.t1;Parent=g14379;
OX637533.1_Linnaemya_tessellans_genome_assembly,_chromosome:_2	AUGUSTUS	start_codon	126470936	126470938	.	+	0	ID=g14379.t1.start1;Parent=g14379.t1;
OX637533.1_Linnaemya_tessellans_genome_assembly,_chromosome:_2	AUGUSTUS	CDS	126470936	126471226	0.46	+	0	ID=g14379.t1.CDS1;Parent=g14379.t1;
OX637533.1_Linnaemya_tessellans_genome_assembly,_chromosome:_2	AUGUSTUS	exon	126470936	126471226	.	+	.	ID=g14379.t1.exon1;Parent=g14379.t1;
OX637533.1_Linnaemya_tessellans_genome_assembly,_chromosome:_2	AUGUSTUS	stop_codon	126471224	126471226	.	+	0	ID=g14379.t1.stop1;Parent=g14379.t1;
OX637533.1_Linnaemya_tessellans_genome_assembly,_chromosome:_2	AUGUSTUS	gene	126550633	126574906	.	+	.	ID=g14380;
OX637533.1_Linnaemya_tessellans_genome_assembly,_chromosome:_2	AUGUSTUS	mRNA	126550633	126574906	0.68	+	.	ID=g14380.t1;Parent=g14380;
OX637533.1_Linnaemya_tessellans_genome_assembly,_chromosome:_2	AUGUSTUS	start_codon	126550633	126550635	.	+	0	ID=g14380.t1.start1;Parent=g14380.t1;
OX637533.1_Linnaemya_tessellans_genome_assembly,_chromosome:_2	AUGUSTUS	CDS	126550633	126550669	0.7	+	0	ID=g14380.t1.CDS1;Parent=g14380.t1;
OX637533.1_Linnaemya_tessellans_genome_assembly,_chromosome:_2	AUGUSTUS	exon	126550633	126550669	.	+	.	ID=g14380.t1.exon1;Parent=g14380.t1;
OX637533.1_Linnaemya_tessellans_genome_assembly,_chromosome:_2	AUGUSTUS	intron	126550670	126562800	0.7	+	.	ID=g14380.t1.intron1;Parent=g14380.t1;
OX637533.1_Linnaemya_tessellans_genome_assembly,_chromosome:_2	AUGUSTUS	CDS	126562801	126563009	0.99	+	2	ID=g14380.t1.CDS2;Parent=g14380.t1;
OX637533.1_Linnaemya_tessellans_genome_assembly,_chromosome:_2	AUGUSTUS	exon	126562801	126563009	.	+	.	ID=g14380.t1.exon2;Parent=g14380.t1;
OX637533.1_Linnaemya_tessellans_genome_assembly,_chromosome:_2	AUGUSTUS	intron	126563010	126569890	1	+	.	ID=g14380.t1.intron2;Parent=g14380.t1;
OX637533.1_Linnaemya_tessellans_genome_assembly,_chromosome:_2	AUGUSTUS	CDS	126569891	126570026	1	+	0	ID=g14380.t1.CDS3;Parent=g14380.t1;
OX637533.1_Linnaemya_tessellans_genome_assembly,_chromosome:_2	AUGUSTUS	exon	126569891	126570026	.	+	.	ID=g14380.t1.exon3;Parent=g14380.t1;
OX637533.1_Linnaemya_tessellans_genome_assembly,_chromosome:_2	AUGUSTUS	intron	126570027	126572663	1	+	.	ID=g14380.t1.intron3;Parent=g14380.t1;
OX637533.1_Linnaemya_tessellans_genome_assembly,_chromosome:_2	AUGUSTUS	CDS	126572664	126572929	1	+	2	ID=g14380.t1.CDS4;Parent=g14380.t1;
OX637533.1_Linnaemya_tessellans_genome_assembly,_chromosome:_2	AUGUSTUS	exon	126572664	126572929	.	+	.	ID=g14380.t1.exon4;Parent=g14380.t1;
OX637533.1_Linnaemya_tessellans_genome_assembly,_chromosome:_2	AUGUSTUS	intron	126572930	126574183	1	+	.	ID=g14380.t1.intron4;Parent=g14380.t1;
OX637533.1_Linnaemya_tessellans_genome_assembly,_chromosome:_2	AUGUSTUS	CDS	126574184	126574319	1	+	0	ID=g14380.t1.CDS5;Parent=g14380.t1;
OX637533.1_Linnaemya_tessellans_genome_assembly,_chromosome:_2	AUGUSTUS	exon	126574184	126574319	.	+	.	ID=g14380.t1.exon5;Parent=g14380.t1;
OX637533.1_Linnaemya_tessellans_genome_assembly,_chromosome:_2	AUGUSTUS	intron	126574320	126574382	1	+	.	ID=g14380.t1.intron5;Parent=g14380.t1;
OX637533.1_Linnaemya_tessellans_genome_assembly,_chromosome:_2	AUGUSTUS	CDS	126574383	126574906	0.98	+	2	ID=g14380.t1.CDS6;Parent=g14380.t1;
OX637533.1_Linnaemya_tessellans_genome_assembly,_chromosome:_2	AUGUSTUS	exon	126574383	126574906	.	+	.	ID=g14380.t1.exon6;Parent=g14380.t1;
OX637533.1_Linnaemya_tessellans_genome_assembly,_chromosome:_2	AUGUSTUS	stop_codon	126574904	126574906	.	+	0	ID=g14380.t1.stop1;Parent=g14380.t1;
OX637533.1_Linnaemya_tessellans_genome_assembly,_chromosome:_2	AUGUSTUS	gene	126593056	126593367	.	+	.	ID=g14381;
OX637533.1_Linnaemya_tessellans_genome_assembly,_chromosome:_2	AUGUSTUS	mRNA	126593056	126593367	0.34	+	.	ID=g14381.t1;Parent=g14381;
OX637533.1_Linnaemya_tessellans_genome_assembly,_chromosome:_2	AUGUSTUS	start_codon	126593056	126593058	.	+	0	ID=g14381.t1.start1;Parent=g14381.t1;
OX637533.1_Linnaemya_tessellans_genome_assembly,_chromosome:_2	AUGUSTUS	CDS	126593056	126593367	0.34	+	0	ID=g14381.t1.CDS1;Parent=g14381.t1;
OX637533.1_Linnaemya_tessellans_genome_assembly,_chromosome:_2	AUGUSTUS	exon	126593056	126593367	.	+	.	ID=g14381.t1.exon1;Parent=g14381.t1;
OX637533.1_Linnaemya_tessellans_genome_assembly,_chromosome:_2	AUGUSTUS	stop_codon	126593365	126593367	.	+	0	ID=g14381.t1.stop1;Parent=g14381.t1;
OX637533.1_Linnaemya_tessellans_genome_assembly,_chromosome:_2	AUGUSTUS	gene	126596951	126618358	.	-	.	ID=g14382;
OX637533.1_Linnaemya_tessellans_genome_assembly,_chromosome:_2	AUGUSTUS	mRNA	126596951	126618358	1	-	.	ID=g14382.t1;Parent=g14382;
OX637533.1_Linnaemya_tessellans_genome_assembly,_chromosome:_2	AUGUSTUS	stop_codon	126596951	126596953	.	-	0	ID=g14382.t1.stop1;Parent=g14382.t1;
OX637533.1_Linnaemya_tessellans_genome_assembly,_chromosome:_2	AUGUSTUS	CDS	126596951	126597207	1	-	2	ID=g14382.t1.CDS1;Parent=g14382.t1;
OX637533.1_Linnaemya_tessellans_genome_assembly,_chromosome:_2	AUGUSTUS	exon	126596951	126597207	.	-	.	ID=g14382.t1.exon1;Parent=g14382.t1;
OX637533.1_Linnaemya_tessellans_genome_assembly,_chromosome:_2	AUGUSTUS	intron	126597208	126597290	1	-	.	ID=g14382.t1.intron1;Parent=g14382.t1;
OX637533.1_Linnaemya_tessellans_genome_assembly,_chromosome:_2	AUGUSTUS	CDS	126597291	126597414	1	-	0	ID=g14382.t1.CDS2;Parent=g14382.t1;
OX637533.1_Linnaemya_tessellans_genome_assembly,_chromosome:_2	AUGUSTUS	exon	126597291	126597414	.	-	.	ID=g14382.t1.exon2;Parent=g14382.t1;
OX637533.1_Linnaemya_tessellans_genome_assembly,_chromosome:_2	AUGUSTUS	intron	126597415	126597480	1	-	.	ID=g14382.t1.intron2;Parent=g14382.t1;
OX637533.1_Linnaemya_tessellans_genome_assembly,_chromosome:_2	AUGUSTUS	CDS	126597481	126597743	1	-	2	ID=g14382.t1.CDS3;Parent=g14382.t1;
OX637533.1_Linnaemya_tessellans_genome_assembly,_chromosome:_2	AUGUSTUS	exon	126597481	126597743	.	-	.	ID=g14382.t1.exon3;Parent=g14382.t1;
OX637533.1_Linnaemya_tessellans_genome_assembly,_chromosome:_2	AUGUSTUS	intron	126597744	126614399	1	-	.	ID=g14382.t1.intron3;Parent=g14382.t1;
OX637533.1_Linnaemya_tessellans_genome_assembly,_chromosome:_2	AUGUSTUS	CDS	126614400	126614535	1	-	0	ID=g14382.t1.CDS4;Parent=g14382.t1;
OX637533.1_Linnaemya_tessellans_genome_assembly,_chromosome:_2	AUGUSTUS	exon	126614400	126614535	.	-	.	ID=g14382.t1.exon4;Parent=g14382.t1;
OX637533.1_Linnaemya_tessellans_genome_assembly,_chromosome:_2	AUGUSTUS	intron	126614536	126618169	1	-	.	ID=g14382.t1.intron4;Parent=g14382.t1;
OX637533.1_Linnaemya_tessellans_genome_assembly,_chromosome:_2	AUGUSTUS	CDS	126618170	126618358	1	-	0	ID=g14382.t1.CDS5;Parent=g14382.t1;
OX637533.1_Linnaemya_tessellans_genome_assembly,_chromosome:_2	AUGUSTUS	exon	126618170	126618358	.	-	.	ID=g14382.t1.exon5;Parent=g14382.t1;
OX637533.1_Linnaemya_tessellans_genome_assembly,_chromosome:_2	AUGUSTUS	start_codon	126618356	126618358	.	-	0	ID=g14382.t1.start1;Parent=g14382.t1;
OX637533.1_Linnaemya_tessellans_genome_assembly,_chromosome:_2	AUGUSTUS	gene	126982922	127003865	.	-	.	ID=g14383;
OX637533.1_Linnaemya_tessellans_genome_assembly,_chromosome:_2	AUGUSTUS	mRNA	126982922	127003865	1	-	.	ID=g14383.t1;Parent=g14383;
OX637533.1_Linnaemya_tessellans_genome_assembly,_chromosome:_2	AUGUSTUS	stop_codon	126982922	126982924	.	-	0	ID=g14383.t1.stop1;Parent=g14383.t1;
OX637533.1_Linnaemya_tessellans_genome_assembly,_chromosome:_2	AUGUSTUS	CDS	126982922	126983040	1	-	2	ID=g14383.t1.CDS1;Parent=g14383.t1;
OX637533.1_Linnaemya_tessellans_genome_assembly,_chromosome:_2	AUGUSTUS	exon	126982922	126983040	.	-	.	ID=g14383.t1.exon1;Parent=g14383.t1;
OX637533.1_Linnaemya_tessellans_genome_assembly,_chromosome:_2	AUGUSTUS	intron	126983041	126984138	1	-	.	ID=g14383.t1.intron1;Parent=g14383.t1;
OX637533.1_Linnaemya_tessellans_genome_assembly,_chromosome:_2	AUGUSTUS	CDS	126984139	126984277	1	-	0	ID=g14383.t1.CDS2;Parent=g14383.t1;
OX637533.1_Linnaemya_tessellans_genome_assembly,_chromosome:_2	AUGUSTUS	exon	126984139	126984277	.	-	.	ID=g14383.t1.exon2;Parent=g14383.t1;
OX637533.1_Linnaemya_tessellans_genome_assembly,_chromosome:_2	AUGUSTUS	intron	126984278	126994106	1	-	.	ID=g14383.t1.intron2;Parent=g14383.t1;
OX637533.1_Linnaemya_tessellans_genome_assembly,_chromosome:_2	AUGUSTUS	CDS	126994107	126994327	1	-	2	ID=g14383.t1.CDS3;Parent=g14383.t1;
OX637533.1_Linnaemya_tessellans_genome_assembly,_chromosome:_2	AUGUSTUS	exon	126994107	126994327	.	-	.	ID=g14383.t1.exon3;Parent=g14383.t1;
OX637533.1_Linnaemya_tessellans_genome_assembly,_chromosome:_2	AUGUSTUS	intron	126994328	127000147	1	-	.	ID=g14383.t1.intron3;Parent=g14383.t1;
OX637533.1_Linnaemya_tessellans_genome_assembly,_chromosome:_2	AUGUSTUS	CDS	127000148	127000283	1	-	0	ID=g14383.t1.CDS4;Parent=g14383.t1;
OX637533.1_Linnaemya_tessellans_genome_assembly,_chromosome:_2	AUGUSTUS	exon	127000148	127000283	.	-	.	ID=g14383.t1.exon4;Parent=g14383.t1;
OX637533.1_Linnaemya_tessellans_genome_assembly,_chromosome:_2	AUGUSTUS	intron	127000284	127003676	1	-	.	ID=g14383.t1.intron4;Parent=g14383.t1;
OX637533.1_Linnaemya_tessellans_genome_assembly,_chromosome:_2	AUGUSTUS	CDS	127003677	127003865	1	-	0	ID=g14383.t1.CDS5;Parent=g14383.t1;
OX637533.1_Linnaemya_tessellans_genome_assembly,_chromosome:_2	AUGUSTUS	exon	127003677	127003865	.	-	.	ID=g14383.t1.exon5;Parent=g14383.t1;
OX637533.1_Linnaemya_tessellans_genome_assembly,_chromosome:_2	AUGUSTUS	start_codon	127003863	127003865	.	-	0	ID=g14383.t1.start1;Parent=g14383.t1;
OX637533.1_Linnaemya_tessellans_genome_assembly,_chromosome:_2	AUGUSTUS	gene	127026050	127026493	.	-	.	ID=g14384;
OX637533.1_Linnaemya_tessellans_genome_assembly,_chromosome:_2	AUGUSTUS	mRNA	127026050	127026493	1	-	.	ID=g14384.t1;Parent=g14384;
OX637533.1_Linnaemya_tessellans_genome_assembly,_chromosome:_2	AUGUSTUS	stop_codon	127026050	127026052	.	-	0	ID=g14384.t1.stop1;Parent=g14384.t1;
OX637533.1_Linnaemya_tessellans_genome_assembly,_chromosome:_2	AUGUSTUS	CDS	127026050	127026493	1	-	0	ID=g14384.t1.CDS1;Parent=g14384.t1;
OX637533.1_Linnaemya_tessellans_genome_assembly,_chromosome:_2	AUGUSTUS	exon	127026050	127026493	.	-	.	ID=g14384.t1.exon1;Parent=g14384.t1;
OX637533.1_Linnaemya_tessellans_genome_assembly,_chromosome:_2	AUGUSTUS	start_codon	127026491	127026493	.	-	0	ID=g14384.t1.start1;Parent=g14384.t1;
OX637533.1_Linnaemya_tessellans_genome_assembly,_chromosome:_2	AUGUSTUS	gene	127026475	127027074	.	-	.	ID=g14385;
OX637533.1_Linnaemya_tessellans_genome_assembly,_chromosome:_2	AUGUSTUS	mRNA	127026475	127027074	1	-	.	ID=g14385.t1;Parent=g14385;
OX637533.1_Linnaemya_tessellans_genome_assembly,_chromosome:_2	AUGUSTUS	stop_codon	127026475	127026477	.	-	0	ID=g14385.t1.stop1;Parent=g14385.t1;
OX637533.1_Linnaemya_tessellans_genome_assembly,_chromosome:_2	AUGUSTUS	CDS	127026475	127027074	1	-	0	ID=g14385.t1.CDS1;Parent=g14385.t1;
OX637533.1_Linnaemya_tessellans_genome_assembly,_chromosome:_2	AUGUSTUS	exon	127026475	127027074	.	-	.	ID=g14385.t1.exon1;Parent=g14385.t1;
OX637533.1_Linnaemya_tessellans_genome_assembly,_chromosome:_2	AUGUSTUS	start_codon	127027072	127027074	.	-	0	ID=g14385.t1.start1;Parent=g14385.t1;
OX637533.1_Linnaemya_tessellans_genome_assembly,_chromosome:_2	AUGUSTUS	gene	127053461	127054114	.	-	.	ID=g14386;
OX637533.1_Linnaemya_tessellans_genome_assembly,_chromosome:_2	AUGUSTUS	mRNA	127053461	127054114	0.77	-	.	ID=g14386.t1;Parent=g14386;
OX637533.1_Linnaemya_tessellans_genome_assembly,_chromosome:_2	AUGUSTUS	stop_codon	127053461	127053463	.	-	0	ID=g14386.t1.stop1;Parent=g14386.t1;
OX637533.1_Linnaemya_tessellans_genome_assembly,_chromosome:_2	AUGUSTUS	CDS	127053461	127054114	0.77	-	0	ID=g14386.t1.CDS1;Parent=g14386.t1;
OX637533.1_Linnaemya_tessellans_genome_assembly,_chromosome:_2	AUGUSTUS	exon	127053461	127054114	.	-	.	ID=g14386.t1.exon1;Parent=g14386.t1;
OX637533.1_Linnaemya_tessellans_genome_assembly,_chromosome:_2	AUGUSTUS	start_codon	127054112	127054114	.	-	0	ID=g14386.t1.start1;Parent=g14386.t1;
OX637533.1_Linnaemya_tessellans_genome_assembly,_chromosome:_2	AUGUSTUS	gene	127141801	127142196	.	+	.	ID=g14387;
OX637533.1_Linnaemya_tessellans_genome_assembly,_chromosome:_2	AUGUSTUS	mRNA	127141801	127142196	1	+	.	ID=g14387.t1;Parent=g14387;
OX637533.1_Linnaemya_tessellans_genome_assembly,_chromosome:_2	AUGUSTUS	start_codon	127141801	127141803	.	+	0	ID=g14387.t1.start1;Parent=g14387.t1;
OX637533.1_Linnaemya_tessellans_genome_assembly,_chromosome:_2	AUGUSTUS	CDS	127141801	127142196	1	+	0	ID=g14387.t1.CDS1;Parent=g14387.t1;
OX637533.1_Linnaemya_tessellans_genome_assembly,_chromosome:_2	AUGUSTUS	exon	127141801	127142196	.	+	.	ID=g14387.t1.exon1;Parent=g14387.t1;
OX637533.1_Linnaemya_tessellans_genome_assembly,_chromosome:_2	AUGUSTUS	stop_codon	127142194	127142196	.	+	0	ID=g14387.t1.stop1;Parent=g14387.t1;
OX637533.1_Linnaemya_tessellans_genome_assembly,_chromosome:_2	AUGUSTUS	gene	127238409	127239032	.	+	.	ID=g14388;
OX637533.1_Linnaemya_tessellans_genome_assembly,_chromosome:_2	AUGUSTUS	mRNA	127238409	127239032	1	+	.	ID=g14388.t1;Parent=g14388;
OX637533.1_Linnaemya_tessellans_genome_assembly,_chromosome:_2	AUGUSTUS	start_codon	127238409	127238411	.	+	0	ID=g14388.t1.start1;Parent=g14388.t1;
OX637533.1_Linnaemya_tessellans_genome_assembly,_chromosome:_2	AUGUSTUS	CDS	127238409	127239032	1	+	0	ID=g14388.t1.CDS1;Parent=g14388.t1;
OX637533.1_Linnaemya_tessellans_genome_assembly,_chromosome:_2	AUGUSTUS	exon	127238409	127239032	.	+	.	ID=g14388.t1.exon1;Parent=g14388.t1;
OX637533.1_Linnaemya_tessellans_genome_assembly,_chromosome:_2	AUGUSTUS	stop_codon	127239030	127239032	.	+	0	ID=g14388.t1.stop1;Parent=g14388.t1;
OX637533.1_Linnaemya_tessellans_genome_assembly,_chromosome:_2	AUGUSTUS	gene	127298563	127302527	.	+	.	ID=g14389;
OX637533.1_Linnaemya_tessellans_genome_assembly,_chromosome:_2	AUGUSTUS	mRNA	127298563	127302527	0.75	+	.	ID=g14389.t1;Parent=g14389;
OX637533.1_Linnaemya_tessellans_genome_assembly,_chromosome:_2	AUGUSTUS	start_codon	127298563	127298565	.	+	0	ID=g14389.t1.start1;Parent=g14389.t1;
OX637533.1_Linnaemya_tessellans_genome_assembly,_chromosome:_2	AUGUSTUS	CDS	127298563	127298734	0.76	+	0	ID=g14389.t1.CDS1;Parent=g14389.t1;
OX637533.1_Linnaemya_tessellans_genome_assembly,_chromosome:_2	AUGUSTUS	exon	127298563	127298734	.	+	.	ID=g14389.t1.exon1;Parent=g14389.t1;
OX637533.1_Linnaemya_tessellans_genome_assembly,_chromosome:_2	AUGUSTUS	intron	127298735	127302492	0.75	+	.	ID=g14389.t1.intron1;Parent=g14389.t1;
OX637533.1_Linnaemya_tessellans_genome_assembly,_chromosome:_2	AUGUSTUS	CDS	127302493	127302527	1	+	2	ID=g14389.t1.CDS2;Parent=g14389.t1;
OX637533.1_Linnaemya_tessellans_genome_assembly,_chromosome:_2	AUGUSTUS	exon	127302493	127302527	.	+	.	ID=g14389.t1.exon2;Parent=g14389.t1;
OX637533.1_Linnaemya_tessellans_genome_assembly,_chromosome:_2	AUGUSTUS	stop_codon	127302525	127302527	.	+	0	ID=g14389.t1.stop1;Parent=g14389.t1;
OX637533.1_Linnaemya_tessellans_genome_assembly,_chromosome:_2	AUGUSTUS	mRNA	127298563	127302527	0.38	+	.	ID=g14389.t2;Parent=g14389;
OX637533.1_Linnaemya_tessellans_genome_assembly,_chromosome:_2	AUGUSTUS	start_codon	127298563	127298565	.	+	0	ID=g14389.t2.start1;Parent=g14389.t2;
OX637533.1_Linnaemya_tessellans_genome_assembly,_chromosome:_2	AUGUSTUS	CDS	127298563	127298734	0.68	+	0	ID=g14389.t2.CDS1;Parent=g14389.t2;
OX637533.1_Linnaemya_tessellans_genome_assembly,_chromosome:_2	AUGUSTUS	exon	127298563	127298734	.	+	.	ID=g14389.t2.exon1;Parent=g14389.t2;
OX637533.1_Linnaemya_tessellans_genome_assembly,_chromosome:_2	AUGUSTUS	intron	127298735	127299594	0.66	+	.	ID=g14389.t2.intron1;Parent=g14389.t2;
OX637533.1_Linnaemya_tessellans_genome_assembly,_chromosome:_2	AUGUSTUS	CDS	127299595	127301339	0.85	+	2	ID=g14389.t2.CDS2;Parent=g14389.t2;
OX637533.1_Linnaemya_tessellans_genome_assembly,_chromosome:_2	AUGUSTUS	exon	127299595	127301339	.	+	.	ID=g14389.t2.exon2;Parent=g14389.t2;
OX637533.1_Linnaemya_tessellans_genome_assembly,_chromosome:_2	AUGUSTUS	intron	127301340	127301488	0.58	+	.	ID=g14389.t2.intron2;Parent=g14389.t2;
OX637533.1_Linnaemya_tessellans_genome_assembly,_chromosome:_2	AUGUSTUS	CDS	127301489	127301510	0.58	+	0	ID=g14389.t2.CDS3;Parent=g14389.t2;
OX637533.1_Linnaemya_tessellans_genome_assembly,_chromosome:_2	AUGUSTUS	exon	127301489	127301510	.	+	.	ID=g14389.t2.exon3;Parent=g14389.t2;
OX637533.1_Linnaemya_tessellans_genome_assembly,_chromosome:_2	AUGUSTUS	intron	127301511	127302492	0.9	+	.	ID=g14389.t2.intron3;Parent=g14389.t2;
OX637533.1_Linnaemya_tessellans_genome_assembly,_chromosome:_2	AUGUSTUS	CDS	127302493	127302527	1	+	2	ID=g14389.t2.CDS4;Parent=g14389.t2;
OX637533.1_Linnaemya_tessellans_genome_assembly,_chromosome:_2	AUGUSTUS	exon	127302493	127302527	.	+	.	ID=g14389.t2.exon4;Parent=g14389.t2;
OX637533.1_Linnaemya_tessellans_genome_assembly,_chromosome:_2	AUGUSTUS	stop_codon	127302525	127302527	.	+	0	ID=g14389.t2.stop1;Parent=g14389.t2;
OX637533.1_Linnaemya_tessellans_genome_assembly,_chromosome:_2	AUGUSTUS	mRNA	127298563	127302527	0.17	+	.	ID=g14389.t3;Parent=g14389;
OX637533.1_Linnaemya_tessellans_genome_assembly,_chromosome:_2	AUGUSTUS	start_codon	127298563	127298565	.	+	0	ID=g14389.t3.start1;Parent=g14389.t3;
OX637533.1_Linnaemya_tessellans_genome_assembly,_chromosome:_2	AUGUSTUS	CDS	127298563	127298924	0.42	+	0	ID=g14389.t3.CDS1;Parent=g14389.t3;
OX637533.1_Linnaemya_tessellans_genome_assembly,_chromosome:_2	AUGUSTUS	exon	127298563	127298924	.	+	.	ID=g14389.t3.exon1;Parent=g14389.t3;
OX637533.1_Linnaemya_tessellans_genome_assembly,_chromosome:_2	AUGUSTUS	intron	127298925	127299242	0.27	+	.	ID=g14389.t3.intron1;Parent=g14389.t3;
OX637533.1_Linnaemya_tessellans_genome_assembly,_chromosome:_2	AUGUSTUS	CDS	127299243	127299346	0.27	+	1	ID=g14389.t3.CDS2;Parent=g14389.t3;
OX637533.1_Linnaemya_tessellans_genome_assembly,_chromosome:_2	AUGUSTUS	exon	127299243	127299346	.	+	.	ID=g14389.t3.exon2;Parent=g14389.t3;
OX637533.1_Linnaemya_tessellans_genome_assembly,_chromosome:_2	AUGUSTUS	intron	127299347	127299429	0.76	+	.	ID=g14389.t3.intron2;Parent=g14389.t3;
OX637533.1_Linnaemya_tessellans_genome_assembly,_chromosome:_2	AUGUSTUS	CDS	127299430	127302393	0.64	+	2	ID=g14389.t3.CDS3;Parent=g14389.t3;
OX637533.1_Linnaemya_tessellans_genome_assembly,_chromosome:_2	AUGUSTUS	exon	127299430	127302393	.	+	.	ID=g14389.t3.exon3;Parent=g14389.t3;
OX637533.1_Linnaemya_tessellans_genome_assembly,_chromosome:_2	AUGUSTUS	intron	127302394	127302492	0.85	+	.	ID=g14389.t3.intron3;Parent=g14389.t3;
OX637533.1_Linnaemya_tessellans_genome_assembly,_chromosome:_2	AUGUSTUS	CDS	127302493	127302527	1	+	2	ID=g14389.t3.CDS4;Parent=g14389.t3;
OX637533.1_Linnaemya_tessellans_genome_assembly,_chromosome:_2	AUGUSTUS	exon	127302493	127302527	.	+	.	ID=g14389.t3.exon4;Parent=g14389.t3;
OX637533.1_Linnaemya_tessellans_genome_assembly,_chromosome:_2	AUGUSTUS	stop_codon	127302525	127302527	.	+	0	ID=g14389.t3.stop1;Parent=g14389.t3;
OX637533.1_Linnaemya_tessellans_genome_assembly,_chromosome:_2	AUGUSTUS	gene	127432830	127460098	.	-	.	ID=g14390;
OX637533.1_Linnaemya_tessellans_genome_assembly,_chromosome:_2	AUGUSTUS	mRNA	127443548	127460098	0.97	-	.	ID=g14390.t1;Parent=g14390;
OX637533.1_Linnaemya_tessellans_genome_assembly,_chromosome:_2	AUGUSTUS	stop_codon	127443548	127443550	.	-	0	ID=g14390.t1.stop1;Parent=g14390.t1;
OX637533.1_Linnaemya_tessellans_genome_assembly,_chromosome:_2	AUGUSTUS	CDS	127443548	127443879	0.97	-	2	ID=g14390.t1.CDS1;Parent=g14390.t1;
OX637533.1_Linnaemya_tessellans_genome_assembly,_chromosome:_2	AUGUSTUS	exon	127443548	127443879	.	-	.	ID=g14390.t1.exon1;Parent=g14390.t1;
OX637533.1_Linnaemya_tessellans_genome_assembly,_chromosome:_2	AUGUSTUS	intron	127443880	127443943	1	-	.	ID=g14390.t1.intron1;Parent=g14390.t1;
OX637533.1_Linnaemya_tessellans_genome_assembly,_chromosome:_2	AUGUSTUS	CDS	127443944	127444053	1	-	1	ID=g14390.t1.CDS2;Parent=g14390.t1;
OX637533.1_Linnaemya_tessellans_genome_assembly,_chromosome:_2	AUGUSTUS	exon	127443944	127444053	.	-	.	ID=g14390.t1.exon2;Parent=g14390.t1;
OX637533.1_Linnaemya_tessellans_genome_assembly,_chromosome:_2	AUGUSTUS	intron	127444054	127444193	1	-	.	ID=g14390.t1.intron2;Parent=g14390.t1;
OX637533.1_Linnaemya_tessellans_genome_assembly,_chromosome:_2	AUGUSTUS	CDS	127444194	127444293	1	-	2	ID=g14390.t1.CDS3;Parent=g14390.t1;
OX637533.1_Linnaemya_tessellans_genome_assembly,_chromosome:_2	AUGUSTUS	exon	127444194	127444293	.	-	.	ID=g14390.t1.exon3;Parent=g14390.t1;
OX637533.1_Linnaemya_tessellans_genome_assembly,_chromosome:_2	AUGUSTUS	intron	127444294	127445390	1	-	.	ID=g14390.t1.intron3;Parent=g14390.t1;
OX637533.1_Linnaemya_tessellans_genome_assembly,_chromosome:_2	AUGUSTUS	CDS	127445391	127445643	1	-	0	ID=g14390.t1.CDS4;Parent=g14390.t1;
OX637533.1_Linnaemya_tessellans_genome_assembly,_chromosome:_2	AUGUSTUS	exon	127445391	127445643	.	-	.	ID=g14390.t1.exon4;Parent=g14390.t1;
OX637533.1_Linnaemya_tessellans_genome_assembly,_chromosome:_2	AUGUSTUS	intron	127445644	127445718	1	-	.	ID=g14390.t1.intron4;Parent=g14390.t1;
OX637533.1_Linnaemya_tessellans_genome_assembly,_chromosome:_2	AUGUSTUS	CDS	127445719	127445883	1	-	0	ID=g14390.t1.CDS5;Parent=g14390.t1;
OX637533.1_Linnaemya_tessellans_genome_assembly,_chromosome:_2	AUGUSTUS	exon	127445719	127445883	.	-	.	ID=g14390.t1.exon5;Parent=g14390.t1;
OX637533.1_Linnaemya_tessellans_genome_assembly,_chromosome:_2	AUGUSTUS	intron	127445884	127446909	1	-	.	ID=g14390.t1.intron5;Parent=g14390.t1;
OX637533.1_Linnaemya_tessellans_genome_assembly,_chromosome:_2	AUGUSTUS	CDS	127446910	127448040	1	-	0	ID=g14390.t1.CDS6;Parent=g14390.t1;
OX637533.1_Linnaemya_tessellans_genome_assembly,_chromosome:_2	AUGUSTUS	exon	127446910	127448040	.	-	.	ID=g14390.t1.exon6;Parent=g14390.t1;
OX637533.1_Linnaemya_tessellans_genome_assembly,_chromosome:_2	AUGUSTUS	intron	127448041	127448099	1	-	.	ID=g14390.t1.intron6;Parent=g14390.t1;
OX637533.1_Linnaemya_tessellans_genome_assembly,_chromosome:_2	AUGUSTUS	CDS	127448100	127448436	1	-	1	ID=g14390.t1.CDS7;Parent=g14390.t1;
OX637533.1_Linnaemya_tessellans_genome_assembly,_chromosome:_2	AUGUSTUS	exon	127448100	127448436	.	-	.	ID=g14390.t1.exon7;Parent=g14390.t1;
OX637533.1_Linnaemya_tessellans_genome_assembly,_chromosome:_2	AUGUSTUS	intron	127448437	127449310	1	-	.	ID=g14390.t1.intron7;Parent=g14390.t1;
OX637533.1_Linnaemya_tessellans_genome_assembly,_chromosome:_2	AUGUSTUS	CDS	127449311	127449888	1	-	0	ID=g14390.t1.CDS8;Parent=g14390.t1;
OX637533.1_Linnaemya_tessellans_genome_assembly,_chromosome:_2	AUGUSTUS	exon	127449311	127449888	.	-	.	ID=g14390.t1.exon8;Parent=g14390.t1;
OX637533.1_Linnaemya_tessellans_genome_assembly,_chromosome:_2	AUGUSTUS	intron	127449889	127452228	1	-	.	ID=g14390.t1.intron8;Parent=g14390.t1;
OX637533.1_Linnaemya_tessellans_genome_assembly,_chromosome:_2	AUGUSTUS	CDS	127452229	127452324	1	-	0	ID=g14390.t1.CDS9;Parent=g14390.t1;
OX637533.1_Linnaemya_tessellans_genome_assembly,_chromosome:_2	AUGUSTUS	exon	127452229	127452324	.	-	.	ID=g14390.t1.exon9;Parent=g14390.t1;
OX637533.1_Linnaemya_tessellans_genome_assembly,_chromosome:_2	AUGUSTUS	intron	127452325	127452726	1	-	.	ID=g14390.t1.intron9;Parent=g14390.t1;
OX637533.1_Linnaemya_tessellans_genome_assembly,_chromosome:_2	AUGUSTUS	CDS	127452727	127452853	1	-	1	ID=g14390.t1.CDS10;Parent=g14390.t1;
OX637533.1_Linnaemya_tessellans_genome_assembly,_chromosome:_2	AUGUSTUS	exon	127452727	127452853	.	-	.	ID=g14390.t1.exon10;Parent=g14390.t1;
OX637533.1_Linnaemya_tessellans_genome_assembly,_chromosome:_2	AUGUSTUS	intron	127452854	127453851	1	-	.	ID=g14390.t1.intron10;Parent=g14390.t1;
OX637533.1_Linnaemya_tessellans_genome_assembly,_chromosome:_2	AUGUSTUS	CDS	127453852	127454132	1	-	0	ID=g14390.t1.CDS11;Parent=g14390.t1;
OX637533.1_Linnaemya_tessellans_genome_assembly,_chromosome:_2	AUGUSTUS	exon	127453852	127454132	.	-	.	ID=g14390.t1.exon11;Parent=g14390.t1;
OX637533.1_Linnaemya_tessellans_genome_assembly,_chromosome:_2	AUGUSTUS	intron	127454133	127454187	1	-	.	ID=g14390.t1.intron11;Parent=g14390.t1;
OX637533.1_Linnaemya_tessellans_genome_assembly,_chromosome:_2	AUGUSTUS	CDS	127454188	127454598	1	-	0	ID=g14390.t1.CDS12;Parent=g14390.t1;
OX637533.1_Linnaemya_tessellans_genome_assembly,_chromosome:_2	AUGUSTUS	exon	127454188	127454598	.	-	.	ID=g14390.t1.exon12;Parent=g14390.t1;
OX637533.1_Linnaemya_tessellans_genome_assembly,_chromosome:_2	AUGUSTUS	intron	127454599	127454662	1	-	.	ID=g14390.t1.intron12;Parent=g14390.t1;
OX637533.1_Linnaemya_tessellans_genome_assembly,_chromosome:_2	AUGUSTUS	CDS	127454663	127454792	1	-	1	ID=g14390.t1.CDS13;Parent=g14390.t1;
OX637533.1_Linnaemya_tessellans_genome_assembly,_chromosome:_2	AUGUSTUS	exon	127454663	127454792	.	-	.	ID=g14390.t1.exon13;Parent=g14390.t1;
OX637533.1_Linnaemya_tessellans_genome_assembly,_chromosome:_2	AUGUSTUS	intron	127454793	127454859	1	-	.	ID=g14390.t1.intron13;Parent=g14390.t1;
OX637533.1_Linnaemya_tessellans_genome_assembly,_chromosome:_2	AUGUSTUS	CDS	127454860	127455069	1	-	1	ID=g14390.t1.CDS14;Parent=g14390.t1;
OX637533.1_Linnaemya_tessellans_genome_assembly,_chromosome:_2	AUGUSTUS	exon	127454860	127455069	.	-	.	ID=g14390.t1.exon14;Parent=g14390.t1;
OX637533.1_Linnaemya_tessellans_genome_assembly,_chromosome:_2	AUGUSTUS	intron	127455070	127455138	1	-	.	ID=g14390.t1.intron14;Parent=g14390.t1;
OX637533.1_Linnaemya_tessellans_genome_assembly,_chromosome:_2	AUGUSTUS	CDS	127455139	127455608	1	-	0	ID=g14390.t1.CDS15;Parent=g14390.t1;
OX637533.1_Linnaemya_tessellans_genome_assembly,_chromosome:_2	AUGUSTUS	exon	127455139	127455608	.	-	.	ID=g14390.t1.exon15;Parent=g14390.t1;
OX637533.1_Linnaemya_tessellans_genome_assembly,_chromosome:_2	AUGUSTUS	intron	127455609	127455672	1	-	.	ID=g14390.t1.intron15;Parent=g14390.t1;
OX637533.1_Linnaemya_tessellans_genome_assembly,_chromosome:_2	AUGUSTUS	CDS	127455673	127456041	1	-	0	ID=g14390.t1.CDS16;Parent=g14390.t1;
OX637533.1_Linnaemya_tessellans_genome_assembly,_chromosome:_2	AUGUSTUS	exon	127455673	127456041	.	-	.	ID=g14390.t1.exon16;Parent=g14390.t1;
OX637533.1_Linnaemya_tessellans_genome_assembly,_chromosome:_2	AUGUSTUS	intron	127456042	127456102	1	-	.	ID=g14390.t1.intron16;Parent=g14390.t1;
OX637533.1_Linnaemya_tessellans_genome_assembly,_chromosome:_2	AUGUSTUS	CDS	127456103	127458295	1	-	0	ID=g14390.t1.CDS17;Parent=g14390.t1;
OX637533.1_Linnaemya_tessellans_genome_assembly,_chromosome:_2	AUGUSTUS	exon	127456103	127458295	.	-	.	ID=g14390.t1.exon17;Parent=g14390.t1;
OX637533.1_Linnaemya_tessellans_genome_assembly,_chromosome:_2	AUGUSTUS	intron	127458296	127458359	1	-	.	ID=g14390.t1.intron17;Parent=g14390.t1;
OX637533.1_Linnaemya_tessellans_genome_assembly,_chromosome:_2	AUGUSTUS	CDS	127458360	127458487	1	-	2	ID=g14390.t1.CDS18;Parent=g14390.t1;
OX637533.1_Linnaemya_tessellans_genome_assembly,_chromosome:_2	AUGUSTUS	exon	127458360	127458487	.	-	.	ID=g14390.t1.exon18;Parent=g14390.t1;
OX637533.1_Linnaemya_tessellans_genome_assembly,_chromosome:_2	AUGUSTUS	intron	127458488	127458549	1	-	.	ID=g14390.t1.intron18;Parent=g14390.t1;
OX637533.1_Linnaemya_tessellans_genome_assembly,_chromosome:_2	AUGUSTUS	CDS	127458550	127458693	1	-	2	ID=g14390.t1.CDS19;Parent=g14390.t1;
OX637533.1_Linnaemya_tessellans_genome_assembly,_chromosome:_2	AUGUSTUS	exon	127458550	127458693	.	-	.	ID=g14390.t1.exon19;Parent=g14390.t1;
OX637533.1_Linnaemya_tessellans_genome_assembly,_chromosome:_2	AUGUSTUS	intron	127458694	127458757	1	-	.	ID=g14390.t1.intron19;Parent=g14390.t1;
OX637533.1_Linnaemya_tessellans_genome_assembly,_chromosome:_2	AUGUSTUS	CDS	127458758	127458893	1	-	0	ID=g14390.t1.CDS20;Parent=g14390.t1;
OX637533.1_Linnaemya_tessellans_genome_assembly,_chromosome:_2	AUGUSTUS	exon	127458758	127458893	.	-	.	ID=g14390.t1.exon20;Parent=g14390.t1;
OX637533.1_Linnaemya_tessellans_genome_assembly,_chromosome:_2	AUGUSTUS	intron	127458894	127459996	1	-	.	ID=g14390.t1.intron20;Parent=g14390.t1;
OX637533.1_Linnaemya_tessellans_genome_assembly,_chromosome:_2	AUGUSTUS	CDS	127459997	127460098	1	-	0	ID=g14390.t1.CDS21;Parent=g14390.t1;
OX637533.1_Linnaemya_tessellans_genome_assembly,_chromosome:_2	AUGUSTUS	exon	127459997	127460098	.	-	.	ID=g14390.t1.exon21;Parent=g14390.t1;
OX637533.1_Linnaemya_tessellans_genome_assembly,_chromosome:_2	AUGUSTUS	start_codon	127460096	127460098	.	-	0	ID=g14390.t1.start1;Parent=g14390.t1;
OX637533.1_Linnaemya_tessellans_genome_assembly,_chromosome:_2	AUGUSTUS	mRNA	127432830	127448435	0.96	-	.	ID=g14390.t2;Parent=g14390;
OX637533.1_Linnaemya_tessellans_genome_assembly,_chromosome:_2	AUGUSTUS	stop_codon	127432830	127432832	.	-	0	ID=g14390.t2.stop1;Parent=g14390.t2;
OX637533.1_Linnaemya_tessellans_genome_assembly,_chromosome:_2	AUGUSTUS	CDS	127432830	127433552	1	-	0	ID=g14390.t2.CDS1;Parent=g14390.t2;
OX637533.1_Linnaemya_tessellans_genome_assembly,_chromosome:_2	AUGUSTUS	exon	127432830	127433552	.	-	.	ID=g14390.t2.exon1;Parent=g14390.t2;
OX637533.1_Linnaemya_tessellans_genome_assembly,_chromosome:_2	AUGUSTUS	intron	127433553	127433934	1	-	.	ID=g14390.t2.intron1;Parent=g14390.t2;
OX637533.1_Linnaemya_tessellans_genome_assembly,_chromosome:_2	AUGUSTUS	CDS	127433935	127434065	1	-	2	ID=g14390.t2.CDS2;Parent=g14390.t2;
OX637533.1_Linnaemya_tessellans_genome_assembly,_chromosome:_2	AUGUSTUS	exon	127433935	127434065	.	-	.	ID=g14390.t2.exon2;Parent=g14390.t2;
OX637533.1_Linnaemya_tessellans_genome_assembly,_chromosome:_2	AUGUSTUS	intron	127434066	127434139	1	-	.	ID=g14390.t2.intron2;Parent=g14390.t2;
OX637533.1_Linnaemya_tessellans_genome_assembly,_chromosome:_2	AUGUSTUS	CDS	127434140	127434328	1	-	2	ID=g14390.t2.CDS3;Parent=g14390.t2;
OX637533.1_Linnaemya_tessellans_genome_assembly,_chromosome:_2	AUGUSTUS	exon	127434140	127434328	.	-	.	ID=g14390.t2.exon3;Parent=g14390.t2;
OX637533.1_Linnaemya_tessellans_genome_assembly,_chromosome:_2	AUGUSTUS	intron	127434329	127434396	1	-	.	ID=g14390.t2.intron3;Parent=g14390.t2;
OX637533.1_Linnaemya_tessellans_genome_assembly,_chromosome:_2	AUGUSTUS	CDS	127434397	127435048	1	-	0	ID=g14390.t2.CDS4;Parent=g14390.t2;
OX637533.1_Linnaemya_tessellans_genome_assembly,_chromosome:_2	AUGUSTUS	exon	127434397	127435048	.	-	.	ID=g14390.t2.exon4;Parent=g14390.t2;
OX637533.1_Linnaemya_tessellans_genome_assembly,_chromosome:_2	AUGUSTUS	intron	127435049	127435726	1	-	.	ID=g14390.t2.intron4;Parent=g14390.t2;
OX637533.1_Linnaemya_tessellans_genome_assembly,_chromosome:_2	AUGUSTUS	CDS	127435727	127438738	1	-	0	ID=g14390.t2.CDS5;Parent=g14390.t2;
OX637533.1_Linnaemya_tessellans_genome_assembly,_chromosome:_2	AUGUSTUS	exon	127435727	127438738	.	-	.	ID=g14390.t2.exon5;Parent=g14390.t2;
OX637533.1_Linnaemya_tessellans_genome_assembly,_chromosome:_2	AUGUSTUS	intron	127438739	127438799	1	-	.	ID=g14390.t2.intron5;Parent=g14390.t2;
OX637533.1_Linnaemya_tessellans_genome_assembly,_chromosome:_2	AUGUSTUS	CDS	127438800	127438922	1	-	0	ID=g14390.t2.CDS6;Parent=g14390.t2;
OX637533.1_Linnaemya_tessellans_genome_assembly,_chromosome:_2	AUGUSTUS	exon	127438800	127438922	.	-	.	ID=g14390.t2.exon6;Parent=g14390.t2;
OX637533.1_Linnaemya_tessellans_genome_assembly,_chromosome:_2	AUGUSTUS	intron	127438923	127438997	1	-	.	ID=g14390.t2.intron6;Parent=g14390.t2;
OX637533.1_Linnaemya_tessellans_genome_assembly,_chromosome:_2	AUGUSTUS	CDS	127438998	127439798	1	-	0	ID=g14390.t2.CDS7;Parent=g14390.t2;
OX637533.1_Linnaemya_tessellans_genome_assembly,_chromosome:_2	AUGUSTUS	exon	127438998	127439798	.	-	.	ID=g14390.t2.exon7;Parent=g14390.t2;
OX637533.1_Linnaemya_tessellans_genome_assembly,_chromosome:_2	AUGUSTUS	intron	127439799	127439864	1	-	.	ID=g14390.t2.intron7;Parent=g14390.t2;
OX637533.1_Linnaemya_tessellans_genome_assembly,_chromosome:_2	AUGUSTUS	CDS	127439865	127440414	1	-	1	ID=g14390.t2.CDS8;Parent=g14390.t2;
OX637533.1_Linnaemya_tessellans_genome_assembly,_chromosome:_2	AUGUSTUS	exon	127439865	127440414	.	-	.	ID=g14390.t2.exon8;Parent=g14390.t2;
OX637533.1_Linnaemya_tessellans_genome_assembly,_chromosome:_2	AUGUSTUS	intron	127440415	127440477	1	-	.	ID=g14390.t2.intron8;Parent=g14390.t2;
OX637533.1_Linnaemya_tessellans_genome_assembly,_chromosome:_2	AUGUSTUS	CDS	127440478	127441230	1	-	1	ID=g14390.t2.CDS9;Parent=g14390.t2;
OX637533.1_Linnaemya_tessellans_genome_assembly,_chromosome:_2	AUGUSTUS	exon	127440478	127441230	.	-	.	ID=g14390.t2.exon9;Parent=g14390.t2;
OX637533.1_Linnaemya_tessellans_genome_assembly,_chromosome:_2	AUGUSTUS	intron	127441231	127441295	1	-	.	ID=g14390.t2.intron9;Parent=g14390.t2;
OX637533.1_Linnaemya_tessellans_genome_assembly,_chromosome:_2	AUGUSTUS	CDS	127441296	127441422	1	-	2	ID=g14390.t2.CDS10;Parent=g14390.t2;
OX637533.1_Linnaemya_tessellans_genome_assembly,_chromosome:_2	AUGUSTUS	exon	127441296	127441422	.	-	.	ID=g14390.t2.exon10;Parent=g14390.t2;
OX637533.1_Linnaemya_tessellans_genome_assembly,_chromosome:_2	AUGUSTUS	intron	127441423	127441482	1	-	.	ID=g14390.t2.intron10;Parent=g14390.t2;
OX637533.1_Linnaemya_tessellans_genome_assembly,_chromosome:_2	AUGUSTUS	CDS	127441483	127441615	1	-	0	ID=g14390.t2.CDS11;Parent=g14390.t2;
OX637533.1_Linnaemya_tessellans_genome_assembly,_chromosome:_2	AUGUSTUS	exon	127441483	127441615	.	-	.	ID=g14390.t2.exon11;Parent=g14390.t2;
OX637533.1_Linnaemya_tessellans_genome_assembly,_chromosome:_2	AUGUSTUS	intron	127441616	127441674	1	-	.	ID=g14390.t2.intron11;Parent=g14390.t2;
OX637533.1_Linnaemya_tessellans_genome_assembly,_chromosome:_2	AUGUSTUS	CDS	127441675	127442012	1	-	2	ID=g14390.t2.CDS12;Parent=g14390.t2;
OX637533.1_Linnaemya_tessellans_genome_assembly,_chromosome:_2	AUGUSTUS	exon	127441675	127442012	.	-	.	ID=g14390.t2.exon12;Parent=g14390.t2;
OX637533.1_Linnaemya_tessellans_genome_assembly,_chromosome:_2	AUGUSTUS	intron	127442013	127443564	1	-	.	ID=g14390.t2.intron12;Parent=g14390.t2;
OX637533.1_Linnaemya_tessellans_genome_assembly,_chromosome:_2	AUGUSTUS	CDS	127443565	127443879	1	-	2	ID=g14390.t2.CDS13;Parent=g14390.t2;
OX637533.1_Linnaemya_tessellans_genome_assembly,_chromosome:_2	AUGUSTUS	exon	127443565	127443879	.	-	.	ID=g14390.t2.exon13;Parent=g14390.t2;
OX637533.1_Linnaemya_tessellans_genome_assembly,_chromosome:_2	AUGUSTUS	intron	127443880	127443943	1	-	.	ID=g14390.t2.intron13;Parent=g14390.t2;
OX637533.1_Linnaemya_tessellans_genome_assembly,_chromosome:_2	AUGUSTUS	CDS	127443944	127443999	1	-	1	ID=g14390.t2.CDS14;Parent=g14390.t2;
OX637533.1_Linnaemya_tessellans_genome_assembly,_chromosome:_2	AUGUSTUS	exon	127443944	127443999	.	-	.	ID=g14390.t2.exon14;Parent=g14390.t2;
OX637533.1_Linnaemya_tessellans_genome_assembly,_chromosome:_2	AUGUSTUS	intron	127444000	127444193	1	-	.	ID=g14390.t2.intron14;Parent=g14390.t2;
OX637533.1_Linnaemya_tessellans_genome_assembly,_chromosome:_2	AUGUSTUS	CDS	127444194	127444293	1	-	2	ID=g14390.t2.CDS15;Parent=g14390.t2;
OX637533.1_Linnaemya_tessellans_genome_assembly,_chromosome:_2	AUGUSTUS	exon	127444194	127444293	.	-	.	ID=g14390.t2.exon15;Parent=g14390.t2;
OX637533.1_Linnaemya_tessellans_genome_assembly,_chromosome:_2	AUGUSTUS	intron	127444294	127445390	1	-	.	ID=g14390.t2.intron15;Parent=g14390.t2;
OX637533.1_Linnaemya_tessellans_genome_assembly,_chromosome:_2	AUGUSTUS	CDS	127445391	127445643	1	-	0	ID=g14390.t2.CDS16;Parent=g14390.t2;
OX637533.1_Linnaemya_tessellans_genome_assembly,_chromosome:_2	AUGUSTUS	exon	127445391	127445643	.	-	.	ID=g14390.t2.exon16;Parent=g14390.t2;
OX637533.1_Linnaemya_tessellans_genome_assembly,_chromosome:_2	AUGUSTUS	intron	127445644	127445718	1	-	.	ID=g14390.t2.intron16;Parent=g14390.t2;
OX637533.1_Linnaemya_tessellans_genome_assembly,_chromosome:_2	AUGUSTUS	CDS	127445719	127445883	1	-	0	ID=g14390.t2.CDS17;Parent=g14390.t2;
OX637533.1_Linnaemya_tessellans_genome_assembly,_chromosome:_2	AUGUSTUS	exon	127445719	127445883	.	-	.	ID=g14390.t2.exon17;Parent=g14390.t2;
OX637533.1_Linnaemya_tessellans_genome_assembly,_chromosome:_2	AUGUSTUS	intron	127445884	127446909	1	-	.	ID=g14390.t2.intron17;Parent=g14390.t2;
OX637533.1_Linnaemya_tessellans_genome_assembly,_chromosome:_2	AUGUSTUS	CDS	127446910	127448040	1	-	0	ID=g14390.t2.CDS18;Parent=g14390.t2;
OX637533.1_Linnaemya_tessellans_genome_assembly,_chromosome:_2	AUGUSTUS	exon	127446910	127448040	.	-	.	ID=g14390.t2.exon18;Parent=g14390.t2;
OX637533.1_Linnaemya_tessellans_genome_assembly,_chromosome:_2	AUGUSTUS	intron	127448041	127448099	1	-	.	ID=g14390.t2.intron18;Parent=g14390.t2;
OX637533.1_Linnaemya_tessellans_genome_assembly,_chromosome:_2	AUGUSTUS	CDS	127448100	127448435	0.96	-	0	ID=g14390.t2.CDS19;Parent=g14390.t2;
OX637533.1_Linnaemya_tessellans_genome_assembly,_chromosome:_2	AUGUSTUS	exon	127448100	127448435	.	-	.	ID=g14390.t2.exon19;Parent=g14390.t2;
OX637533.1_Linnaemya_tessellans_genome_assembly,_chromosome:_2	AUGUSTUS	start_codon	127448433	127448435	.	-	0	ID=g14390.t2.start1;Parent=g14390.t2;
OX637533.1_Linnaemya_tessellans_genome_assembly,_chromosome:_2	AUGUSTUS	mRNA	127432830	127448435	0.97	-	.	ID=g14390.t3;Parent=g14390;
OX637533.1_Linnaemya_tessellans_genome_assembly,_chromosome:_2	AUGUSTUS	stop_codon	127432830	127432832	.	-	0	ID=g14390.t3.stop1;Parent=g14390.t3;
OX637533.1_Linnaemya_tessellans_genome_assembly,_chromosome:_2	AUGUSTUS	CDS	127432830	127433552	1	-	0	ID=g14390.t3.CDS1;Parent=g14390.t3;
OX637533.1_Linnaemya_tessellans_genome_assembly,_chromosome:_2	AUGUSTUS	exon	127432830	127433552	.	-	.	ID=g14390.t3.exon1;Parent=g14390.t3;
OX637533.1_Linnaemya_tessellans_genome_assembly,_chromosome:_2	AUGUSTUS	intron	127433553	127433934	1	-	.	ID=g14390.t3.intron1;Parent=g14390.t3;
OX637533.1_Linnaemya_tessellans_genome_assembly,_chromosome:_2	AUGUSTUS	CDS	127433935	127434065	1	-	2	ID=g14390.t3.CDS2;Parent=g14390.t3;
OX637533.1_Linnaemya_tessellans_genome_assembly,_chromosome:_2	AUGUSTUS	exon	127433935	127434065	.	-	.	ID=g14390.t3.exon2;Parent=g14390.t3;
OX637533.1_Linnaemya_tessellans_genome_assembly,_chromosome:_2	AUGUSTUS	intron	127434066	127434139	1	-	.	ID=g14390.t3.intron2;Parent=g14390.t3;
OX637533.1_Linnaemya_tessellans_genome_assembly,_chromosome:_2	AUGUSTUS	CDS	127434140	127434328	1	-	2	ID=g14390.t3.CDS3;Parent=g14390.t3;
OX637533.1_Linnaemya_tessellans_genome_assembly,_chromosome:_2	AUGUSTUS	exon	127434140	127434328	.	-	.	ID=g14390.t3.exon3;Parent=g14390.t3;
OX637533.1_Linnaemya_tessellans_genome_assembly,_chromosome:_2	AUGUSTUS	intron	127434329	127434396	1	-	.	ID=g14390.t3.intron3;Parent=g14390.t3;
OX637533.1_Linnaemya_tessellans_genome_assembly,_chromosome:_2	AUGUSTUS	CDS	127434397	127435048	1	-	0	ID=g14390.t3.CDS4;Parent=g14390.t3;
OX637533.1_Linnaemya_tessellans_genome_assembly,_chromosome:_2	AUGUSTUS	exon	127434397	127435048	.	-	.	ID=g14390.t3.exon4;Parent=g14390.t3;
OX637533.1_Linnaemya_tessellans_genome_assembly,_chromosome:_2	AUGUSTUS	intron	127435049	127435726	1	-	.	ID=g14390.t3.intron4;Parent=g14390.t3;
OX637533.1_Linnaemya_tessellans_genome_assembly,_chromosome:_2	AUGUSTUS	CDS	127435727	127438738	1	-	0	ID=g14390.t3.CDS5;Parent=g14390.t3;
OX637533.1_Linnaemya_tessellans_genome_assembly,_chromosome:_2	AUGUSTUS	exon	127435727	127438738	.	-	.	ID=g14390.t3.exon5;Parent=g14390.t3;
OX637533.1_Linnaemya_tessellans_genome_assembly,_chromosome:_2	AUGUSTUS	intron	127438739	127438799	1	-	.	ID=g14390.t3.intron5;Parent=g14390.t3;
OX637533.1_Linnaemya_tessellans_genome_assembly,_chromosome:_2	AUGUSTUS	CDS	127438800	127438922	1	-	0	ID=g14390.t3.CDS6;Parent=g14390.t3;
OX637533.1_Linnaemya_tessellans_genome_assembly,_chromosome:_2	AUGUSTUS	exon	127438800	127438922	.	-	.	ID=g14390.t3.exon6;Parent=g14390.t3;
OX637533.1_Linnaemya_tessellans_genome_assembly,_chromosome:_2	AUGUSTUS	intron	127438923	127438997	1	-	.	ID=g14390.t3.intron6;Parent=g14390.t3;
OX637533.1_Linnaemya_tessellans_genome_assembly,_chromosome:_2	AUGUSTUS	CDS	127438998	127439798	1	-	0	ID=g14390.t3.CDS7;Parent=g14390.t3;
OX637533.1_Linnaemya_tessellans_genome_assembly,_chromosome:_2	AUGUSTUS	exon	127438998	127439798	.	-	.	ID=g14390.t3.exon7;Parent=g14390.t3;
OX637533.1_Linnaemya_tessellans_genome_assembly,_chromosome:_2	AUGUSTUS	intron	127439799	127439864	1	-	.	ID=g14390.t3.intron7;Parent=g14390.t3;
OX637533.1_Linnaemya_tessellans_genome_assembly,_chromosome:_2	AUGUSTUS	CDS	127439865	127440414	1	-	1	ID=g14390.t3.CDS8;Parent=g14390.t3;
OX637533.1_Linnaemya_tessellans_genome_assembly,_chromosome:_2	AUGUSTUS	exon	127439865	127440414	.	-	.	ID=g14390.t3.exon8;Parent=g14390.t3;
OX637533.1_Linnaemya_tessellans_genome_assembly,_chromosome:_2	AUGUSTUS	intron	127440415	127440477	1	-	.	ID=g14390.t3.intron8;Parent=g14390.t3;
OX637533.1_Linnaemya_tessellans_genome_assembly,_chromosome:_2	AUGUSTUS	CDS	127440478	127441230	1	-	1	ID=g14390.t3.CDS9;Parent=g14390.t3;
OX637533.1_Linnaemya_tessellans_genome_assembly,_chromosome:_2	AUGUSTUS	exon	127440478	127441230	.	-	.	ID=g14390.t3.exon9;Parent=g14390.t3;
OX637533.1_Linnaemya_tessellans_genome_assembly,_chromosome:_2	AUGUSTUS	intron	127441231	127441295	1	-	.	ID=g14390.t3.intron9;Parent=g14390.t3;
OX637533.1_Linnaemya_tessellans_genome_assembly,_chromosome:_2	AUGUSTUS	CDS	127441296	127441422	1	-	2	ID=g14390.t3.CDS10;Parent=g14390.t3;
OX637533.1_Linnaemya_tessellans_genome_assembly,_chromosome:_2	AUGUSTUS	exon	127441296	127441422	.	-	.	ID=g14390.t3.exon10;Parent=g14390.t3;
OX637533.1_Linnaemya_tessellans_genome_assembly,_chromosome:_2	AUGUSTUS	intron	127441423	127441482	1	-	.	ID=g14390.t3.intron10;Parent=g14390.t3;
OX637533.1_Linnaemya_tessellans_genome_assembly,_chromosome:_2	AUGUSTUS	CDS	127441483	127441615	1	-	0	ID=g14390.t3.CDS11;Parent=g14390.t3;
OX637533.1_Linnaemya_tessellans_genome_assembly,_chromosome:_2	AUGUSTUS	exon	127441483	127441615	.	-	.	ID=g14390.t3.exon11;Parent=g14390.t3;
OX637533.1_Linnaemya_tessellans_genome_assembly,_chromosome:_2	AUGUSTUS	intron	127441616	127441674	1	-	.	ID=g14390.t3.intron11;Parent=g14390.t3;
OX637533.1_Linnaemya_tessellans_genome_assembly,_chromosome:_2	AUGUSTUS	CDS	127441675	127442012	1	-	2	ID=g14390.t3.CDS12;Parent=g14390.t3;
OX637533.1_Linnaemya_tessellans_genome_assembly,_chromosome:_2	AUGUSTUS	exon	127441675	127442012	.	-	.	ID=g14390.t3.exon12;Parent=g14390.t3;
OX637533.1_Linnaemya_tessellans_genome_assembly,_chromosome:_2	AUGUSTUS	intron	127442013	127443564	1	-	.	ID=g14390.t3.intron12;Parent=g14390.t3;
OX637533.1_Linnaemya_tessellans_genome_assembly,_chromosome:_2	AUGUSTUS	CDS	127443565	127443879	1	-	2	ID=g14390.t3.CDS13;Parent=g14390.t3;
OX637533.1_Linnaemya_tessellans_genome_assembly,_chromosome:_2	AUGUSTUS	exon	127443565	127443879	.	-	.	ID=g14390.t3.exon13;Parent=g14390.t3;
OX637533.1_Linnaemya_tessellans_genome_assembly,_chromosome:_2	AUGUSTUS	intron	127443880	127443943	1	-	.	ID=g14390.t3.intron13;Parent=g14390.t3;
OX637533.1_Linnaemya_tessellans_genome_assembly,_chromosome:_2	AUGUSTUS	CDS	127443944	127444053	1	-	1	ID=g14390.t3.CDS14;Parent=g14390.t3;
OX637533.1_Linnaemya_tessellans_genome_assembly,_chromosome:_2	AUGUSTUS	exon	127443944	127444053	.	-	.	ID=g14390.t3.exon14;Parent=g14390.t3;
OX637533.1_Linnaemya_tessellans_genome_assembly,_chromosome:_2	AUGUSTUS	intron	127444054	127444193	1	-	.	ID=g14390.t3.intron14;Parent=g14390.t3;
OX637533.1_Linnaemya_tessellans_genome_assembly,_chromosome:_2	AUGUSTUS	CDS	127444194	127444293	1	-	2	ID=g14390.t3.CDS15;Parent=g14390.t3;
OX637533.1_Linnaemya_tessellans_genome_assembly,_chromosome:_2	AUGUSTUS	exon	127444194	127444293	.	-	.	ID=g14390.t3.exon15;Parent=g14390.t3;
OX637533.1_Linnaemya_tessellans_genome_assembly,_chromosome:_2	AUGUSTUS	intron	127444294	127445390	1	-	.	ID=g14390.t3.intron15;Parent=g14390.t3;
OX637533.1_Linnaemya_tessellans_genome_assembly,_chromosome:_2	AUGUSTUS	CDS	127445391	127445643	1	-	0	ID=g14390.t3.CDS16;Parent=g14390.t3;
OX637533.1_Linnaemya_tessellans_genome_assembly,_chromosome:_2	AUGUSTUS	exon	127445391	127445643	.	-	.	ID=g14390.t3.exon16;Parent=g14390.t3;
OX637533.1_Linnaemya_tessellans_genome_assembly,_chromosome:_2	AUGUSTUS	intron	127445644	127445718	1	-	.	ID=g14390.t3.intron16;Parent=g14390.t3;
OX637533.1_Linnaemya_tessellans_genome_assembly,_chromosome:_2	AUGUSTUS	CDS	127445719	127445883	1	-	0	ID=g14390.t3.CDS17;Parent=g14390.t3;
OX637533.1_Linnaemya_tessellans_genome_assembly,_chromosome:_2	AUGUSTUS	exon	127445719	127445883	.	-	.	ID=g14390.t3.exon17;Parent=g14390.t3;
OX637533.1_Linnaemya_tessellans_genome_assembly,_chromosome:_2	AUGUSTUS	intron	127445884	127446909	1	-	.	ID=g14390.t3.intron17;Parent=g14390.t3;
OX637533.1_Linnaemya_tessellans_genome_assembly,_chromosome:_2	AUGUSTUS	CDS	127446910	127448040	1	-	0	ID=g14390.t3.CDS18;Parent=g14390.t3;
OX637533.1_Linnaemya_tessellans_genome_assembly,_chromosome:_2	AUGUSTUS	exon	127446910	127448040	.	-	.	ID=g14390.t3.exon18;Parent=g14390.t3;
OX637533.1_Linnaemya_tessellans_genome_assembly,_chromosome:_2	AUGUSTUS	intron	127448041	127448099	1	-	.	ID=g14390.t3.intron18;Parent=g14390.t3;
OX637533.1_Linnaemya_tessellans_genome_assembly,_chromosome:_2	AUGUSTUS	CDS	127448100	127448435	0.97	-	0	ID=g14390.t3.CDS19;Parent=g14390.t3;
OX637533.1_Linnaemya_tessellans_genome_assembly,_chromosome:_2	AUGUSTUS	exon	127448100	127448435	.	-	.	ID=g14390.t3.exon19;Parent=g14390.t3;
OX637533.1_Linnaemya_tessellans_genome_assembly,_chromosome:_2	AUGUSTUS	start_codon	127448433	127448435	.	-	0	ID=g14390.t3.start1;Parent=g14390.t3;
OX637533.1_Linnaemya_tessellans_genome_assembly,_chromosome:_2	AUGUSTUS	mRNA	127432830	127448435	0.98	-	.	ID=g14390.t4;Parent=g14390;
OX637533.1_Linnaemya_tessellans_genome_assembly,_chromosome:_2	AUGUSTUS	stop_codon	127432830	127432832	.	-	0	ID=g14390.t4.stop1;Parent=g14390.t4;
OX637533.1_Linnaemya_tessellans_genome_assembly,_chromosome:_2	AUGUSTUS	CDS	127432830	127433552	1	-	0	ID=g14390.t4.CDS1;Parent=g14390.t4;
OX637533.1_Linnaemya_tessellans_genome_assembly,_chromosome:_2	AUGUSTUS	exon	127432830	127433552	.	-	.	ID=g14390.t4.exon1;Parent=g14390.t4;
OX637533.1_Linnaemya_tessellans_genome_assembly,_chromosome:_2	AUGUSTUS	intron	127433553	127433934	1	-	.	ID=g14390.t4.intron1;Parent=g14390.t4;
OX637533.1_Linnaemya_tessellans_genome_assembly,_chromosome:_2	AUGUSTUS	CDS	127433935	127434065	1	-	2	ID=g14390.t4.CDS2;Parent=g14390.t4;
OX637533.1_Linnaemya_tessellans_genome_assembly,_chromosome:_2	AUGUSTUS	exon	127433935	127434065	.	-	.	ID=g14390.t4.exon2;Parent=g14390.t4;
OX637533.1_Linnaemya_tessellans_genome_assembly,_chromosome:_2	AUGUSTUS	intron	127434066	127434139	1	-	.	ID=g14390.t4.intron2;Parent=g14390.t4;
OX637533.1_Linnaemya_tessellans_genome_assembly,_chromosome:_2	AUGUSTUS	CDS	127434140	127434328	1	-	2	ID=g14390.t4.CDS3;Parent=g14390.t4;
OX637533.1_Linnaemya_tessellans_genome_assembly,_chromosome:_2	AUGUSTUS	exon	127434140	127434328	.	-	.	ID=g14390.t4.exon3;Parent=g14390.t4;
OX637533.1_Linnaemya_tessellans_genome_assembly,_chromosome:_2	AUGUSTUS	intron	127434329	127434396	1	-	.	ID=g14390.t4.intron3;Parent=g14390.t4;
OX637533.1_Linnaemya_tessellans_genome_assembly,_chromosome:_2	AUGUSTUS	CDS	127434397	127435048	1	-	0	ID=g14390.t4.CDS4;Parent=g14390.t4;
OX637533.1_Linnaemya_tessellans_genome_assembly,_chromosome:_2	AUGUSTUS	exon	127434397	127435048	.	-	.	ID=g14390.t4.exon4;Parent=g14390.t4;
OX637533.1_Linnaemya_tessellans_genome_assembly,_chromosome:_2	AUGUSTUS	intron	127435049	127435726	1	-	.	ID=g14390.t4.intron4;Parent=g14390.t4;
OX637533.1_Linnaemya_tessellans_genome_assembly,_chromosome:_2	AUGUSTUS	CDS	127435727	127438738	1	-	0	ID=g14390.t4.CDS5;Parent=g14390.t4;
OX637533.1_Linnaemya_tessellans_genome_assembly,_chromosome:_2	AUGUSTUS	exon	127435727	127438738	.	-	.	ID=g14390.t4.exon5;Parent=g14390.t4;
OX637533.1_Linnaemya_tessellans_genome_assembly,_chromosome:_2	AUGUSTUS	intron	127438739	127438799	1	-	.	ID=g14390.t4.intron5;Parent=g14390.t4;
OX637533.1_Linnaemya_tessellans_genome_assembly,_chromosome:_2	AUGUSTUS	CDS	127438800	127438922	1	-	0	ID=g14390.t4.CDS6;Parent=g14390.t4;
OX637533.1_Linnaemya_tessellans_genome_assembly,_chromosome:_2	AUGUSTUS	exon	127438800	127438922	.	-	.	ID=g14390.t4.exon6;Parent=g14390.t4;
OX637533.1_Linnaemya_tessellans_genome_assembly,_chromosome:_2	AUGUSTUS	intron	127438923	127438997	1	-	.	ID=g14390.t4.intron6;Parent=g14390.t4;
OX637533.1_Linnaemya_tessellans_genome_assembly,_chromosome:_2	AUGUSTUS	CDS	127438998	127439798	1	-	0	ID=g14390.t4.CDS7;Parent=g14390.t4;
OX637533.1_Linnaemya_tessellans_genome_assembly,_chromosome:_2	AUGUSTUS	exon	127438998	127439798	.	-	.	ID=g14390.t4.exon7;Parent=g14390.t4;
OX637533.1_Linnaemya_tessellans_genome_assembly,_chromosome:_2	AUGUSTUS	intron	127439799	127439858	1	-	.	ID=g14390.t4.intron7;Parent=g14390.t4;
OX637533.1_Linnaemya_tessellans_genome_assembly,_chromosome:_2	AUGUSTUS	CDS	127439859	127440414	1	-	1	ID=g14390.t4.CDS8;Parent=g14390.t4;
OX637533.1_Linnaemya_tessellans_genome_assembly,_chromosome:_2	AUGUSTUS	exon	127439859	127440414	.	-	.	ID=g14390.t4.exon8;Parent=g14390.t4;
OX637533.1_Linnaemya_tessellans_genome_assembly,_chromosome:_2	AUGUSTUS	intron	127440415	127440477	1	-	.	ID=g14390.t4.intron8;Parent=g14390.t4;
OX637533.1_Linnaemya_tessellans_genome_assembly,_chromosome:_2	AUGUSTUS	CDS	127440478	127441230	1	-	1	ID=g14390.t4.CDS9;Parent=g14390.t4;
OX637533.1_Linnaemya_tessellans_genome_assembly,_chromosome:_2	AUGUSTUS	exon	127440478	127441230	.	-	.	ID=g14390.t4.exon9;Parent=g14390.t4;
OX637533.1_Linnaemya_tessellans_genome_assembly,_chromosome:_2	AUGUSTUS	intron	127441231	127441295	1	-	.	ID=g14390.t4.intron9;Parent=g14390.t4;
OX637533.1_Linnaemya_tessellans_genome_assembly,_chromosome:_2	AUGUSTUS	CDS	127441296	127441422	1	-	2	ID=g14390.t4.CDS10;Parent=g14390.t4;
OX637533.1_Linnaemya_tessellans_genome_assembly,_chromosome:_2	AUGUSTUS	exon	127441296	127441422	.	-	.	ID=g14390.t4.exon10;Parent=g14390.t4;
OX637533.1_Linnaemya_tessellans_genome_assembly,_chromosome:_2	AUGUSTUS	intron	127441423	127441482	1	-	.	ID=g14390.t4.intron10;Parent=g14390.t4;
OX637533.1_Linnaemya_tessellans_genome_assembly,_chromosome:_2	AUGUSTUS	CDS	127441483	127441615	1	-	0	ID=g14390.t4.CDS11;Parent=g14390.t4;
OX637533.1_Linnaemya_tessellans_genome_assembly,_chromosome:_2	AUGUSTUS	exon	127441483	127441615	.	-	.	ID=g14390.t4.exon11;Parent=g14390.t4;
OX637533.1_Linnaemya_tessellans_genome_assembly,_chromosome:_2	AUGUSTUS	intron	127441616	127441674	1	-	.	ID=g14390.t4.intron11;Parent=g14390.t4;
OX637533.1_Linnaemya_tessellans_genome_assembly,_chromosome:_2	AUGUSTUS	CDS	127441675	127442012	1	-	2	ID=g14390.t4.CDS12;Parent=g14390.t4;
OX637533.1_Linnaemya_tessellans_genome_assembly,_chromosome:_2	AUGUSTUS	exon	127441675	127442012	.	-	.	ID=g14390.t4.exon12;Parent=g14390.t4;
OX637533.1_Linnaemya_tessellans_genome_assembly,_chromosome:_2	AUGUSTUS	intron	127442013	127443564	1	-	.	ID=g14390.t4.intron12;Parent=g14390.t4;
OX637533.1_Linnaemya_tessellans_genome_assembly,_chromosome:_2	AUGUSTUS	CDS	127443565	127443879	1	-	2	ID=g14390.t4.CDS13;Parent=g14390.t4;
OX637533.1_Linnaemya_tessellans_genome_assembly,_chromosome:_2	AUGUSTUS	exon	127443565	127443879	.	-	.	ID=g14390.t4.exon13;Parent=g14390.t4;
OX637533.1_Linnaemya_tessellans_genome_assembly,_chromosome:_2	AUGUSTUS	intron	127443880	127443943	1	-	.	ID=g14390.t4.intron13;Parent=g14390.t4;
OX637533.1_Linnaemya_tessellans_genome_assembly,_chromosome:_2	AUGUSTUS	CDS	127443944	127444053	1	-	1	ID=g14390.t4.CDS14;Parent=g14390.t4;
OX637533.1_Linnaemya_tessellans_genome_assembly,_chromosome:_2	AUGUSTUS	exon	127443944	127444053	.	-	.	ID=g14390.t4.exon14;Parent=g14390.t4;
OX637533.1_Linnaemya_tessellans_genome_assembly,_chromosome:_2	AUGUSTUS	intron	127444054	127444193	1	-	.	ID=g14390.t4.intron14;Parent=g14390.t4;
OX637533.1_Linnaemya_tessellans_genome_assembly,_chromosome:_2	AUGUSTUS	CDS	127444194	127444293	1	-	2	ID=g14390.t4.CDS15;Parent=g14390.t4;
OX637533.1_Linnaemya_tessellans_genome_assembly,_chromosome:_2	AUGUSTUS	exon	127444194	127444293	.	-	.	ID=g14390.t4.exon15;Parent=g14390.t4;
OX637533.1_Linnaemya_tessellans_genome_assembly,_chromosome:_2	AUGUSTUS	intron	127444294	127445390	1	-	.	ID=g14390.t4.intron15;Parent=g14390.t4;
OX637533.1_Linnaemya_tessellans_genome_assembly,_chromosome:_2	AUGUSTUS	CDS	127445391	127445643	1	-	0	ID=g14390.t4.CDS16;Parent=g14390.t4;
OX637533.1_Linnaemya_tessellans_genome_assembly,_chromosome:_2	AUGUSTUS	exon	127445391	127445643	.	-	.	ID=g14390.t4.exon16;Parent=g14390.t4;
OX637533.1_Linnaemya_tessellans_genome_assembly,_chromosome:_2	AUGUSTUS	intron	127445644	127445718	1	-	.	ID=g14390.t4.intron16;Parent=g14390.t4;
OX637533.1_Linnaemya_tessellans_genome_assembly,_chromosome:_2	AUGUSTUS	CDS	127445719	127445883	1	-	0	ID=g14390.t4.CDS17;Parent=g14390.t4;
OX637533.1_Linnaemya_tessellans_genome_assembly,_chromosome:_2	AUGUSTUS	exon	127445719	127445883	.	-	.	ID=g14390.t4.exon17;Parent=g14390.t4;
OX637533.1_Linnaemya_tessellans_genome_assembly,_chromosome:_2	AUGUSTUS	intron	127445884	127446909	1	-	.	ID=g14390.t4.intron17;Parent=g14390.t4;
OX637533.1_Linnaemya_tessellans_genome_assembly,_chromosome:_2	AUGUSTUS	CDS	127446910	127448040	1	-	0	ID=g14390.t4.CDS18;Parent=g14390.t4;
OX637533.1_Linnaemya_tessellans_genome_assembly,_chromosome:_2	AUGUSTUS	exon	127446910	127448040	.	-	.	ID=g14390.t4.exon18;Parent=g14390.t4;
OX637533.1_Linnaemya_tessellans_genome_assembly,_chromosome:_2	AUGUSTUS	intron	127448041	127448099	1	-	.	ID=g14390.t4.intron18;Parent=g14390.t4;
OX637533.1_Linnaemya_tessellans_genome_assembly,_chromosome:_2	AUGUSTUS	CDS	127448100	127448435	0.98	-	0	ID=g14390.t4.CDS19;Parent=g14390.t4;
OX637533.1_Linnaemya_tessellans_genome_assembly,_chromosome:_2	AUGUSTUS	exon	127448100	127448435	.	-	.	ID=g14390.t4.exon19;Parent=g14390.t4;
OX637533.1_Linnaemya_tessellans_genome_assembly,_chromosome:_2	AUGUSTUS	start_codon	127448433	127448435	.	-	0	ID=g14390.t4.start1;Parent=g14390.t4;
OX637533.1_Linnaemya_tessellans_genome_assembly,_chromosome:_2	AUGUSTUS	mRNA	127432830	127448435	0.87	-	.	ID=g14390.t5;Parent=g14390;
OX637533.1_Linnaemya_tessellans_genome_assembly,_chromosome:_2	AUGUSTUS	stop_codon	127432830	127432832	.	-	0	ID=g14390.t5.stop1;Parent=g14390.t5;
OX637533.1_Linnaemya_tessellans_genome_assembly,_chromosome:_2	AUGUSTUS	CDS	127432830	127433552	1	-	0	ID=g14390.t5.CDS1;Parent=g14390.t5;
OX637533.1_Linnaemya_tessellans_genome_assembly,_chromosome:_2	AUGUSTUS	exon	127432830	127433552	.	-	.	ID=g14390.t5.exon1;Parent=g14390.t5;
OX637533.1_Linnaemya_tessellans_genome_assembly,_chromosome:_2	AUGUSTUS	intron	127433553	127433934	1	-	.	ID=g14390.t5.intron1;Parent=g14390.t5;
OX637533.1_Linnaemya_tessellans_genome_assembly,_chromosome:_2	AUGUSTUS	CDS	127433935	127434068	1	-	2	ID=g14390.t5.CDS2;Parent=g14390.t5;
OX637533.1_Linnaemya_tessellans_genome_assembly,_chromosome:_2	AUGUSTUS	exon	127433935	127434068	.	-	.	ID=g14390.t5.exon2;Parent=g14390.t5;
OX637533.1_Linnaemya_tessellans_genome_assembly,_chromosome:_2	AUGUSTUS	intron	127434069	127434139	1	-	.	ID=g14390.t5.intron2;Parent=g14390.t5;
OX637533.1_Linnaemya_tessellans_genome_assembly,_chromosome:_2	AUGUSTUS	CDS	127434140	127434328	1	-	2	ID=g14390.t5.CDS3;Parent=g14390.t5;
OX637533.1_Linnaemya_tessellans_genome_assembly,_chromosome:_2	AUGUSTUS	exon	127434140	127434328	.	-	.	ID=g14390.t5.exon3;Parent=g14390.t5;
OX637533.1_Linnaemya_tessellans_genome_assembly,_chromosome:_2	AUGUSTUS	intron	127434329	127434396	1	-	.	ID=g14390.t5.intron3;Parent=g14390.t5;
OX637533.1_Linnaemya_tessellans_genome_assembly,_chromosome:_2	AUGUSTUS	CDS	127434397	127435048	1	-	0	ID=g14390.t5.CDS4;Parent=g14390.t5;
OX637533.1_Linnaemya_tessellans_genome_assembly,_chromosome:_2	AUGUSTUS	exon	127434397	127435048	.	-	.	ID=g14390.t5.exon4;Parent=g14390.t5;
OX637533.1_Linnaemya_tessellans_genome_assembly,_chromosome:_2	AUGUSTUS	intron	127435049	127435726	1	-	.	ID=g14390.t5.intron4;Parent=g14390.t5;
OX637533.1_Linnaemya_tessellans_genome_assembly,_chromosome:_2	AUGUSTUS	CDS	127435727	127438738	1	-	0	ID=g14390.t5.CDS5;Parent=g14390.t5;
OX637533.1_Linnaemya_tessellans_genome_assembly,_chromosome:_2	AUGUSTUS	exon	127435727	127438738	.	-	.	ID=g14390.t5.exon5;Parent=g14390.t5;
OX637533.1_Linnaemya_tessellans_genome_assembly,_chromosome:_2	AUGUSTUS	intron	127438739	127438799	1	-	.	ID=g14390.t5.intron5;Parent=g14390.t5;
OX637533.1_Linnaemya_tessellans_genome_assembly,_chromosome:_2	AUGUSTUS	CDS	127438800	127438922	1	-	0	ID=g14390.t5.CDS6;Parent=g14390.t5;
OX637533.1_Linnaemya_tessellans_genome_assembly,_chromosome:_2	AUGUSTUS	exon	127438800	127438922	.	-	.	ID=g14390.t5.exon6;Parent=g14390.t5;
OX637533.1_Linnaemya_tessellans_genome_assembly,_chromosome:_2	AUGUSTUS	intron	127438923	127438997	1	-	.	ID=g14390.t5.intron6;Parent=g14390.t5;
OX637533.1_Linnaemya_tessellans_genome_assembly,_chromosome:_2	AUGUSTUS	CDS	127438998	127439798	1	-	0	ID=g14390.t5.CDS7;Parent=g14390.t5;
OX637533.1_Linnaemya_tessellans_genome_assembly,_chromosome:_2	AUGUSTUS	exon	127438998	127439798	.	-	.	ID=g14390.t5.exon7;Parent=g14390.t5;
OX637533.1_Linnaemya_tessellans_genome_assembly,_chromosome:_2	AUGUSTUS	intron	127439799	127439864	1	-	.	ID=g14390.t5.intron7;Parent=g14390.t5;
OX637533.1_Linnaemya_tessellans_genome_assembly,_chromosome:_2	AUGUSTUS	CDS	127439865	127440414	1	-	1	ID=g14390.t5.CDS8;Parent=g14390.t5;
OX637533.1_Linnaemya_tessellans_genome_assembly,_chromosome:_2	AUGUSTUS	exon	127439865	127440414	.	-	.	ID=g14390.t5.exon8;Parent=g14390.t5;
OX637533.1_Linnaemya_tessellans_genome_assembly,_chromosome:_2	AUGUSTUS	intron	127440415	127440477	1	-	.	ID=g14390.t5.intron8;Parent=g14390.t5;
OX637533.1_Linnaemya_tessellans_genome_assembly,_chromosome:_2	AUGUSTUS	CDS	127440478	127441230	1	-	1	ID=g14390.t5.CDS9;Parent=g14390.t5;
OX637533.1_Linnaemya_tessellans_genome_assembly,_chromosome:_2	AUGUSTUS	exon	127440478	127441230	.	-	.	ID=g14390.t5.exon9;Parent=g14390.t5;
OX637533.1_Linnaemya_tessellans_genome_assembly,_chromosome:_2	AUGUSTUS	intron	127441231	127441295	1	-	.	ID=g14390.t5.intron9;Parent=g14390.t5;
OX637533.1_Linnaemya_tessellans_genome_assembly,_chromosome:_2	AUGUSTUS	CDS	127441296	127441422	1	-	2	ID=g14390.t5.CDS10;Parent=g14390.t5;
OX637533.1_Linnaemya_tessellans_genome_assembly,_chromosome:_2	AUGUSTUS	exon	127441296	127441422	.	-	.	ID=g14390.t5.exon10;Parent=g14390.t5;
OX637533.1_Linnaemya_tessellans_genome_assembly,_chromosome:_2	AUGUSTUS	intron	127441423	127441482	1	-	.	ID=g14390.t5.intron10;Parent=g14390.t5;
OX637533.1_Linnaemya_tessellans_genome_assembly,_chromosome:_2	AUGUSTUS	CDS	127441483	127441615	1	-	0	ID=g14390.t5.CDS11;Parent=g14390.t5;
OX637533.1_Linnaemya_tessellans_genome_assembly,_chromosome:_2	AUGUSTUS	exon	127441483	127441615	.	-	.	ID=g14390.t5.exon11;Parent=g14390.t5;
OX637533.1_Linnaemya_tessellans_genome_assembly,_chromosome:_2	AUGUSTUS	intron	127441616	127441674	1	-	.	ID=g14390.t5.intron11;Parent=g14390.t5;
OX637533.1_Linnaemya_tessellans_genome_assembly,_chromosome:_2	AUGUSTUS	CDS	127441675	127442012	1	-	2	ID=g14390.t5.CDS12;Parent=g14390.t5;
OX637533.1_Linnaemya_tessellans_genome_assembly,_chromosome:_2	AUGUSTUS	exon	127441675	127442012	.	-	.	ID=g14390.t5.exon12;Parent=g14390.t5;
OX637533.1_Linnaemya_tessellans_genome_assembly,_chromosome:_2	AUGUSTUS	intron	127442013	127443564	1	-	.	ID=g14390.t5.intron12;Parent=g14390.t5;
OX637533.1_Linnaemya_tessellans_genome_assembly,_chromosome:_2	AUGUSTUS	CDS	127443565	127443879	1	-	2	ID=g14390.t5.CDS13;Parent=g14390.t5;
OX637533.1_Linnaemya_tessellans_genome_assembly,_chromosome:_2	AUGUSTUS	exon	127443565	127443879	.	-	.	ID=g14390.t5.exon13;Parent=g14390.t5;
OX637533.1_Linnaemya_tessellans_genome_assembly,_chromosome:_2	AUGUSTUS	intron	127443880	127443943	1	-	.	ID=g14390.t5.intron13;Parent=g14390.t5;
OX637533.1_Linnaemya_tessellans_genome_assembly,_chromosome:_2	AUGUSTUS	CDS	127443944	127444053	1	-	1	ID=g14390.t5.CDS14;Parent=g14390.t5;
OX637533.1_Linnaemya_tessellans_genome_assembly,_chromosome:_2	AUGUSTUS	exon	127443944	127444053	.	-	.	ID=g14390.t5.exon14;Parent=g14390.t5;
OX637533.1_Linnaemya_tessellans_genome_assembly,_chromosome:_2	AUGUSTUS	intron	127444054	127444193	1	-	.	ID=g14390.t5.intron14;Parent=g14390.t5;
OX637533.1_Linnaemya_tessellans_genome_assembly,_chromosome:_2	AUGUSTUS	CDS	127444194	127444293	1	-	2	ID=g14390.t5.CDS15;Parent=g14390.t5;
OX637533.1_Linnaemya_tessellans_genome_assembly,_chromosome:_2	AUGUSTUS	exon	127444194	127444293	.	-	.	ID=g14390.t5.exon15;Parent=g14390.t5;
OX637533.1_Linnaemya_tessellans_genome_assembly,_chromosome:_2	AUGUSTUS	intron	127444294	127445390	1	-	.	ID=g14390.t5.intron15;Parent=g14390.t5;
OX637533.1_Linnaemya_tessellans_genome_assembly,_chromosome:_2	AUGUSTUS	CDS	127445391	127445643	1	-	0	ID=g14390.t5.CDS16;Parent=g14390.t5;
OX637533.1_Linnaemya_tessellans_genome_assembly,_chromosome:_2	AUGUSTUS	exon	127445391	127445643	.	-	.	ID=g14390.t5.exon16;Parent=g14390.t5;
OX637533.1_Linnaemya_tessellans_genome_assembly,_chromosome:_2	AUGUSTUS	intron	127445644	127445718	1	-	.	ID=g14390.t5.intron16;Parent=g14390.t5;
OX637533.1_Linnaemya_tessellans_genome_assembly,_chromosome:_2	AUGUSTUS	CDS	127445719	127445883	1	-	0	ID=g14390.t5.CDS17;Parent=g14390.t5;
OX637533.1_Linnaemya_tessellans_genome_assembly,_chromosome:_2	AUGUSTUS	exon	127445719	127445883	.	-	.	ID=g14390.t5.exon17;Parent=g14390.t5;
OX637533.1_Linnaemya_tessellans_genome_assembly,_chromosome:_2	AUGUSTUS	intron	127445884	127446909	1	-	.	ID=g14390.t5.intron17;Parent=g14390.t5;
OX637533.1_Linnaemya_tessellans_genome_assembly,_chromosome:_2	AUGUSTUS	CDS	127446910	127448040	1	-	0	ID=g14390.t5.CDS18;Parent=g14390.t5;
OX637533.1_Linnaemya_tessellans_genome_assembly,_chromosome:_2	AUGUSTUS	exon	127446910	127448040	.	-	.	ID=g14390.t5.exon18;Parent=g14390.t5;
OX637533.1_Linnaemya_tessellans_genome_assembly,_chromosome:_2	AUGUSTUS	intron	127448041	127448099	1	-	.	ID=g14390.t5.intron18;Parent=g14390.t5;
OX637533.1_Linnaemya_tessellans_genome_assembly,_chromosome:_2	AUGUSTUS	CDS	127448100	127448435	0.87	-	0	ID=g14390.t5.CDS19;Parent=g14390.t5;
OX637533.1_Linnaemya_tessellans_genome_assembly,_chromosome:_2	AUGUSTUS	exon	127448100	127448435	.	-	.	ID=g14390.t5.exon19;Parent=g14390.t5;
OX637533.1_Linnaemya_tessellans_genome_assembly,_chromosome:_2	AUGUSTUS	start_codon	127448433	127448435	.	-	0	ID=g14390.t5.start1;Parent=g14390.t5;
OX637533.1_Linnaemya_tessellans_genome_assembly,_chromosome:_2	AUGUSTUS	mRNA	127449307	127460098	1	-	.	ID=g14390.t6;Parent=g14390;
OX637533.1_Linnaemya_tessellans_genome_assembly,_chromosome:_2	AUGUSTUS	stop_codon	127449307	127449309	.	-	0	ID=g14390.t6.stop1;Parent=g14390.t6;
OX637533.1_Linnaemya_tessellans_genome_assembly,_chromosome:_2	AUGUSTUS	CDS	127449307	127449888	1	-	0	ID=g14390.t6.CDS1;Parent=g14390.t6;
OX637533.1_Linnaemya_tessellans_genome_assembly,_chromosome:_2	AUGUSTUS	exon	127449307	127449888	.	-	.	ID=g14390.t6.exon1;Parent=g14390.t6;
OX637533.1_Linnaemya_tessellans_genome_assembly,_chromosome:_2	AUGUSTUS	intron	127449889	127452228	1	-	.	ID=g14390.t6.intron1;Parent=g14390.t6;
OX637533.1_Linnaemya_tessellans_genome_assembly,_chromosome:_2	AUGUSTUS	CDS	127452229	127452324	1	-	0	ID=g14390.t6.CDS2;Parent=g14390.t6;
OX637533.1_Linnaemya_tessellans_genome_assembly,_chromosome:_2	AUGUSTUS	exon	127452229	127452324	.	-	.	ID=g14390.t6.exon2;Parent=g14390.t6;
OX637533.1_Linnaemya_tessellans_genome_assembly,_chromosome:_2	AUGUSTUS	intron	127452325	127452726	1	-	.	ID=g14390.t6.intron2;Parent=g14390.t6;
OX637533.1_Linnaemya_tessellans_genome_assembly,_chromosome:_2	AUGUSTUS	CDS	127452727	127452853	1	-	1	ID=g14390.t6.CDS3;Parent=g14390.t6;
OX637533.1_Linnaemya_tessellans_genome_assembly,_chromosome:_2	AUGUSTUS	exon	127452727	127452853	.	-	.	ID=g14390.t6.exon3;Parent=g14390.t6;
OX637533.1_Linnaemya_tessellans_genome_assembly,_chromosome:_2	AUGUSTUS	intron	127452854	127453851	1	-	.	ID=g14390.t6.intron3;Parent=g14390.t6;
OX637533.1_Linnaemya_tessellans_genome_assembly,_chromosome:_2	AUGUSTUS	CDS	127453852	127454132	1	-	0	ID=g14390.t6.CDS4;Parent=g14390.t6;
OX637533.1_Linnaemya_tessellans_genome_assembly,_chromosome:_2	AUGUSTUS	exon	127453852	127454132	.	-	.	ID=g14390.t6.exon4;Parent=g14390.t6;
OX637533.1_Linnaemya_tessellans_genome_assembly,_chromosome:_2	AUGUSTUS	intron	127454133	127454187	1	-	.	ID=g14390.t6.intron4;Parent=g14390.t6;
OX637533.1_Linnaemya_tessellans_genome_assembly,_chromosome:_2	AUGUSTUS	CDS	127454188	127454598	1	-	0	ID=g14390.t6.CDS5;Parent=g14390.t6;
OX637533.1_Linnaemya_tessellans_genome_assembly,_chromosome:_2	AUGUSTUS	exon	127454188	127454598	.	-	.	ID=g14390.t6.exon5;Parent=g14390.t6;
OX637533.1_Linnaemya_tessellans_genome_assembly,_chromosome:_2	AUGUSTUS	intron	127454599	127454662	1	-	.	ID=g14390.t6.intron5;Parent=g14390.t6;
OX637533.1_Linnaemya_tessellans_genome_assembly,_chromosome:_2	AUGUSTUS	CDS	127454663	127454792	1	-	1	ID=g14390.t6.CDS6;Parent=g14390.t6;
OX637533.1_Linnaemya_tessellans_genome_assembly,_chromosome:_2	AUGUSTUS	exon	127454663	127454792	.	-	.	ID=g14390.t6.exon6;Parent=g14390.t6;
OX637533.1_Linnaemya_tessellans_genome_assembly,_chromosome:_2	AUGUSTUS	intron	127454793	127454859	1	-	.	ID=g14390.t6.intron6;Parent=g14390.t6;
OX637533.1_Linnaemya_tessellans_genome_assembly,_chromosome:_2	AUGUSTUS	CDS	127454860	127455069	1	-	1	ID=g14390.t6.CDS7;Parent=g14390.t6;
OX637533.1_Linnaemya_tessellans_genome_assembly,_chromosome:_2	AUGUSTUS	exon	127454860	127455069	.	-	.	ID=g14390.t6.exon7;Parent=g14390.t6;
OX637533.1_Linnaemya_tessellans_genome_assembly,_chromosome:_2	AUGUSTUS	intron	127455070	127455138	1	-	.	ID=g14390.t6.intron7;Parent=g14390.t6;
OX637533.1_Linnaemya_tessellans_genome_assembly,_chromosome:_2	AUGUSTUS	CDS	127455139	127455608	1	-	0	ID=g14390.t6.CDS8;Parent=g14390.t6;
OX637533.1_Linnaemya_tessellans_genome_assembly,_chromosome:_2	AUGUSTUS	exon	127455139	127455608	.	-	.	ID=g14390.t6.exon8;Parent=g14390.t6;
OX637533.1_Linnaemya_tessellans_genome_assembly,_chromosome:_2	AUGUSTUS	intron	127455609	127455672	1	-	.	ID=g14390.t6.intron8;Parent=g14390.t6;
OX637533.1_Linnaemya_tessellans_genome_assembly,_chromosome:_2	AUGUSTUS	CDS	127455673	127456041	1	-	0	ID=g14390.t6.CDS9;Parent=g14390.t6;
OX637533.1_Linnaemya_tessellans_genome_assembly,_chromosome:_2	AUGUSTUS	exon	127455673	127456041	.	-	.	ID=g14390.t6.exon9;Parent=g14390.t6;
OX637533.1_Linnaemya_tessellans_genome_assembly,_chromosome:_2	AUGUSTUS	intron	127456042	127456102	1	-	.	ID=g14390.t6.intron9;Parent=g14390.t6;
OX637533.1_Linnaemya_tessellans_genome_assembly,_chromosome:_2	AUGUSTUS	CDS	127456103	127458295	1	-	0	ID=g14390.t6.CDS10;Parent=g14390.t6;
OX637533.1_Linnaemya_tessellans_genome_assembly,_chromosome:_2	AUGUSTUS	exon	127456103	127458295	.	-	.	ID=g14390.t6.exon10;Parent=g14390.t6;
OX637533.1_Linnaemya_tessellans_genome_assembly,_chromosome:_2	AUGUSTUS	intron	127458296	127458359	1	-	.	ID=g14390.t6.intron10;Parent=g14390.t6;
OX637533.1_Linnaemya_tessellans_genome_assembly,_chromosome:_2	AUGUSTUS	CDS	127458360	127458487	1	-	2	ID=g14390.t6.CDS11;Parent=g14390.t6;
OX637533.1_Linnaemya_tessellans_genome_assembly,_chromosome:_2	AUGUSTUS	exon	127458360	127458487	.	-	.	ID=g14390.t6.exon11;Parent=g14390.t6;
OX637533.1_Linnaemya_tessellans_genome_assembly,_chromosome:_2	AUGUSTUS	intron	127458488	127458549	1	-	.	ID=g14390.t6.intron11;Parent=g14390.t6;
OX637533.1_Linnaemya_tessellans_genome_assembly,_chromosome:_2	AUGUSTUS	CDS	127458550	127458693	1	-	2	ID=g14390.t6.CDS12;Parent=g14390.t6;
OX637533.1_Linnaemya_tessellans_genome_assembly,_chromosome:_2	AUGUSTUS	exon	127458550	127458693	.	-	.	ID=g14390.t6.exon12;Parent=g14390.t6;
OX637533.1_Linnaemya_tessellans_genome_assembly,_chromosome:_2	AUGUSTUS	intron	127458694	127458757	1	-	.	ID=g14390.t6.intron12;Parent=g14390.t6;
OX637533.1_Linnaemya_tessellans_genome_assembly,_chromosome:_2	AUGUSTUS	CDS	127458758	127458893	1	-	0	ID=g14390.t6.CDS13;Parent=g14390.t6;
OX637533.1_Linnaemya_tessellans_genome_assembly,_chromosome:_2	AUGUSTUS	exon	127458758	127458893	.	-	.	ID=g14390.t6.exon13;Parent=g14390.t6;
OX637533.1_Linnaemya_tessellans_genome_assembly,_chromosome:_2	AUGUSTUS	intron	127458894	127459996	1	-	.	ID=g14390.t6.intron13;Parent=g14390.t6;
OX637533.1_Linnaemya_tessellans_genome_assembly,_chromosome:_2	AUGUSTUS	CDS	127459997	127460098	1	-	0	ID=g14390.t6.CDS14;Parent=g14390.t6;
OX637533.1_Linnaemya_tessellans_genome_assembly,_chromosome:_2	AUGUSTUS	exon	127459997	127460098	.	-	.	ID=g14390.t6.exon14;Parent=g14390.t6;
OX637533.1_Linnaemya_tessellans_genome_assembly,_chromosome:_2	AUGUSTUS	start_codon	127460096	127460098	.	-	0	ID=g14390.t6.start1;Parent=g14390.t6;
OX637533.1_Linnaemya_tessellans_genome_assembly,_chromosome:_2	AUGUSTUS	mRNA	127449307	127460098	1	-	.	ID=g14390.t7;Parent=g14390;
OX637533.1_Linnaemya_tessellans_genome_assembly,_chromosome:_2	AUGUSTUS	stop_codon	127449307	127449309	.	-	0	ID=g14390.t7.stop1;Parent=g14390.t7;
OX637533.1_Linnaemya_tessellans_genome_assembly,_chromosome:_2	AUGUSTUS	CDS	127449307	127449888	1	-	0	ID=g14390.t7.CDS1;Parent=g14390.t7;
OX637533.1_Linnaemya_tessellans_genome_assembly,_chromosome:_2	AUGUSTUS	exon	127449307	127449888	.	-	.	ID=g14390.t7.exon1;Parent=g14390.t7;
OX637533.1_Linnaemya_tessellans_genome_assembly,_chromosome:_2	AUGUSTUS	intron	127449889	127452726	1	-	.	ID=g14390.t7.intron1;Parent=g14390.t7;
OX637533.1_Linnaemya_tessellans_genome_assembly,_chromosome:_2	AUGUSTUS	CDS	127452727	127452853	1	-	1	ID=g14390.t7.CDS2;Parent=g14390.t7;
OX637533.1_Linnaemya_tessellans_genome_assembly,_chromosome:_2	AUGUSTUS	exon	127452727	127452853	.	-	.	ID=g14390.t7.exon2;Parent=g14390.t7;
OX637533.1_Linnaemya_tessellans_genome_assembly,_chromosome:_2	AUGUSTUS	intron	127452854	127453851	1	-	.	ID=g14390.t7.intron2;Parent=g14390.t7;
OX637533.1_Linnaemya_tessellans_genome_assembly,_chromosome:_2	AUGUSTUS	CDS	127453852	127454132	1	-	0	ID=g14390.t7.CDS3;Parent=g14390.t7;
OX637533.1_Linnaemya_tessellans_genome_assembly,_chromosome:_2	AUGUSTUS	exon	127453852	127454132	.	-	.	ID=g14390.t7.exon3;Parent=g14390.t7;
OX637533.1_Linnaemya_tessellans_genome_assembly,_chromosome:_2	AUGUSTUS	intron	127454133	127454187	1	-	.	ID=g14390.t7.intron3;Parent=g14390.t7;
OX637533.1_Linnaemya_tessellans_genome_assembly,_chromosome:_2	AUGUSTUS	CDS	127454188	127454598	1	-	0	ID=g14390.t7.CDS4;Parent=g14390.t7;
OX637533.1_Linnaemya_tessellans_genome_assembly,_chromosome:_2	AUGUSTUS	exon	127454188	127454598	.	-	.	ID=g14390.t7.exon4;Parent=g14390.t7;
OX637533.1_Linnaemya_tessellans_genome_assembly,_chromosome:_2	AUGUSTUS	intron	127454599	127454662	1	-	.	ID=g14390.t7.intron4;Parent=g14390.t7;
OX637533.1_Linnaemya_tessellans_genome_assembly,_chromosome:_2	AUGUSTUS	CDS	127454663	127454792	1	-	1	ID=g14390.t7.CDS5;Parent=g14390.t7;
OX637533.1_Linnaemya_tessellans_genome_assembly,_chromosome:_2	AUGUSTUS	exon	127454663	127454792	.	-	.	ID=g14390.t7.exon5;Parent=g14390.t7;
OX637533.1_Linnaemya_tessellans_genome_assembly,_chromosome:_2	AUGUSTUS	intron	127454793	127454859	1	-	.	ID=g14390.t7.intron5;Parent=g14390.t7;
OX637533.1_Linnaemya_tessellans_genome_assembly,_chromosome:_2	AUGUSTUS	CDS	127454860	127455069	1	-	1	ID=g14390.t7.CDS6;Parent=g14390.t7;
OX637533.1_Linnaemya_tessellans_genome_assembly,_chromosome:_2	AUGUSTUS	exon	127454860	127455069	.	-	.	ID=g14390.t7.exon6;Parent=g14390.t7;
OX637533.1_Linnaemya_tessellans_genome_assembly,_chromosome:_2	AUGUSTUS	intron	127455070	127455138	1	-	.	ID=g14390.t7.intron6;Parent=g14390.t7;
OX637533.1_Linnaemya_tessellans_genome_assembly,_chromosome:_2	AUGUSTUS	CDS	127455139	127455608	1	-	0	ID=g14390.t7.CDS7;Parent=g14390.t7;
OX637533.1_Linnaemya_tessellans_genome_assembly,_chromosome:_2	AUGUSTUS	exon	127455139	127455608	.	-	.	ID=g14390.t7.exon7;Parent=g14390.t7;
OX637533.1_Linnaemya_tessellans_genome_assembly,_chromosome:_2	AUGUSTUS	intron	127455609	127455672	1	-	.	ID=g14390.t7.intron7;Parent=g14390.t7;
OX637533.1_Linnaemya_tessellans_genome_assembly,_chromosome:_2	AUGUSTUS	CDS	127455673	127456041	1	-	0	ID=g14390.t7.CDS8;Parent=g14390.t7;
OX637533.1_Linnaemya_tessellans_genome_assembly,_chromosome:_2	AUGUSTUS	exon	127455673	127456041	.	-	.	ID=g14390.t7.exon8;Parent=g14390.t7;
OX637533.1_Linnaemya_tessellans_genome_assembly,_chromosome:_2	AUGUSTUS	intron	127456042	127456102	1	-	.	ID=g14390.t7.intron8;Parent=g14390.t7;
OX637533.1_Linnaemya_tessellans_genome_assembly,_chromosome:_2	AUGUSTUS	CDS	127456103	127458295	1	-	0	ID=g14390.t7.CDS9;Parent=g14390.t7;
OX637533.1_Linnaemya_tessellans_genome_assembly,_chromosome:_2	AUGUSTUS	exon	127456103	127458295	.	-	.	ID=g14390.t7.exon9;Parent=g14390.t7;
OX637533.1_Linnaemya_tessellans_genome_assembly,_chromosome:_2	AUGUSTUS	intron	127458296	127458359	1	-	.	ID=g14390.t7.intron9;Parent=g14390.t7;
OX637533.1_Linnaemya_tessellans_genome_assembly,_chromosome:_2	AUGUSTUS	CDS	127458360	127458487	1	-	2	ID=g14390.t7.CDS10;Parent=g14390.t7;
OX637533.1_Linnaemya_tessellans_genome_assembly,_chromosome:_2	AUGUSTUS	exon	127458360	127458487	.	-	.	ID=g14390.t7.exon10;Parent=g14390.t7;
OX637533.1_Linnaemya_tessellans_genome_assembly,_chromosome:_2	AUGUSTUS	intron	127458488	127458549	1	-	.	ID=g14390.t7.intron10;Parent=g14390.t7;
OX637533.1_Linnaemya_tessellans_genome_assembly,_chromosome:_2	AUGUSTUS	CDS	127458550	127458693	1	-	2	ID=g14390.t7.CDS11;Parent=g14390.t7;
OX637533.1_Linnaemya_tessellans_genome_assembly,_chromosome:_2	AUGUSTUS	exon	127458550	127458693	.	-	.	ID=g14390.t7.exon11;Parent=g14390.t7;
OX637533.1_Linnaemya_tessellans_genome_assembly,_chromosome:_2	AUGUSTUS	intron	127458694	127458757	1	-	.	ID=g14390.t7.intron11;Parent=g14390.t7;
OX637533.1_Linnaemya_tessellans_genome_assembly,_chromosome:_2	AUGUSTUS	CDS	127458758	127458893	1	-	0	ID=g14390.t7.CDS12;Parent=g14390.t7;
OX637533.1_Linnaemya_tessellans_genome_assembly,_chromosome:_2	AUGUSTUS	exon	127458758	127458893	.	-	.	ID=g14390.t7.exon12;Parent=g14390.t7;
OX637533.1_Linnaemya_tessellans_genome_assembly,_chromosome:_2	AUGUSTUS	intron	127458894	127459996	1	-	.	ID=g14390.t7.intron12;Parent=g14390.t7;
OX637533.1_Linnaemya_tessellans_genome_assembly,_chromosome:_2	AUGUSTUS	CDS	127459997	127460098	1	-	0	ID=g14390.t7.CDS13;Parent=g14390.t7;
OX637533.1_Linnaemya_tessellans_genome_assembly,_chromosome:_2	AUGUSTUS	exon	127459997	127460098	.	-	.	ID=g14390.t7.exon13;Parent=g14390.t7;
OX637533.1_Linnaemya_tessellans_genome_assembly,_chromosome:_2	AUGUSTUS	start_codon	127460096	127460098	.	-	0	ID=g14390.t7.start1;Parent=g14390.t7;
OX637533.1_Linnaemya_tessellans_genome_assembly,_chromosome:_2	GeneMark.hmm3	mRNA	127432830	127448435	.	-	.	ID=g14390.t8;Parent=g14390;
OX637533.1_Linnaemya_tessellans_genome_assembly,_chromosome:_2	GeneMark.hmm3	stop_codon	127432830	127432832	.	-	0	ID=g14390.t8.stop1;Parent=g14390.t8;
OX637533.1_Linnaemya_tessellans_genome_assembly,_chromosome:_2	GeneMark.hmm3	CDS	127432830	127433552	.	-	0	ID=g14390.t8.CDS1;Parent=g14390.t8;
OX637533.1_Linnaemya_tessellans_genome_assembly,_chromosome:_2	GeneMark.hmm3	exon	127432830	127433552	0	-	.	ID=g14390.t8.exon1;Parent=g14390.t8;
OX637533.1_Linnaemya_tessellans_genome_assembly,_chromosome:_2	GeneMark.hmm3	intron	127433553	127433934	.	-	2	ID=g14390.t8.intron1;Parent=g14390.t8;
OX637533.1_Linnaemya_tessellans_genome_assembly,_chromosome:_2	GeneMark.hmm3	CDS	127433935	127434068	.	-	2	ID=g14390.t8.CDS2;Parent=g14390.t8;
OX637533.1_Linnaemya_tessellans_genome_assembly,_chromosome:_2	GeneMark.hmm3	exon	127433935	127434068	0	-	.	ID=g14390.t8.exon2;Parent=g14390.t8;
OX637533.1_Linnaemya_tessellans_genome_assembly,_chromosome:_2	GeneMark.hmm3	intron	127434069	127434139	.	-	2	ID=g14390.t8.intron2;Parent=g14390.t8;
OX637533.1_Linnaemya_tessellans_genome_assembly,_chromosome:_2	GeneMark.hmm3	CDS	127434140	127434328	.	-	2	ID=g14390.t8.CDS3;Parent=g14390.t8;
OX637533.1_Linnaemya_tessellans_genome_assembly,_chromosome:_2	GeneMark.hmm3	exon	127434140	127434328	0	-	.	ID=g14390.t8.exon3;Parent=g14390.t8;
OX637533.1_Linnaemya_tessellans_genome_assembly,_chromosome:_2	GeneMark.hmm3	intron	127434329	127434396	.	-	0	ID=g14390.t8.intron3;Parent=g14390.t8;
OX637533.1_Linnaemya_tessellans_genome_assembly,_chromosome:_2	GeneMark.hmm3	CDS	127434397	127435048	.	-	0	ID=g14390.t8.CDS4;Parent=g14390.t8;
OX637533.1_Linnaemya_tessellans_genome_assembly,_chromosome:_2	GeneMark.hmm3	exon	127434397	127435048	0	-	.	ID=g14390.t8.exon4;Parent=g14390.t8;
OX637533.1_Linnaemya_tessellans_genome_assembly,_chromosome:_2	GeneMark.hmm3	intron	127435049	127435726	.	-	0	ID=g14390.t8.intron4;Parent=g14390.t8;
OX637533.1_Linnaemya_tessellans_genome_assembly,_chromosome:_2	GeneMark.hmm3	CDS	127435727	127438738	.	-	0	ID=g14390.t8.CDS5;Parent=g14390.t8;
OX637533.1_Linnaemya_tessellans_genome_assembly,_chromosome:_2	GeneMark.hmm3	exon	127435727	127438738	0	-	.	ID=g14390.t8.exon5;Parent=g14390.t8;
OX637533.1_Linnaemya_tessellans_genome_assembly,_chromosome:_2	GeneMark.hmm3	intron	127438739	127438799	.	-	0	ID=g14390.t8.intron5;Parent=g14390.t8;
OX637533.1_Linnaemya_tessellans_genome_assembly,_chromosome:_2	GeneMark.hmm3	CDS	127438800	127438922	.	-	0	ID=g14390.t8.CDS6;Parent=g14390.t8;
OX637533.1_Linnaemya_tessellans_genome_assembly,_chromosome:_2	GeneMark.hmm3	exon	127438800	127438922	0	-	.	ID=g14390.t8.exon6;Parent=g14390.t8;
OX637533.1_Linnaemya_tessellans_genome_assembly,_chromosome:_2	GeneMark.hmm3	intron	127438923	127438997	.	-	0	ID=g14390.t8.intron6;Parent=g14390.t8;
OX637533.1_Linnaemya_tessellans_genome_assembly,_chromosome:_2	GeneMark.hmm3	CDS	127438998	127439798	.	-	0	ID=g14390.t8.CDS7;Parent=g14390.t8;
OX637533.1_Linnaemya_tessellans_genome_assembly,_chromosome:_2	GeneMark.hmm3	exon	127438998	127439798	0	-	.	ID=g14390.t8.exon7;Parent=g14390.t8;
OX637533.1_Linnaemya_tessellans_genome_assembly,_chromosome:_2	GeneMark.hmm3	intron	127439799	127439858	.	-	1	ID=g14390.t8.intron7;Parent=g14390.t8;
OX637533.1_Linnaemya_tessellans_genome_assembly,_chromosome:_2	GeneMark.hmm3	CDS	127439859	127440414	.	-	1	ID=g14390.t8.CDS8;Parent=g14390.t8;
OX637533.1_Linnaemya_tessellans_genome_assembly,_chromosome:_2	GeneMark.hmm3	exon	127439859	127440414	0	-	.	ID=g14390.t8.exon8;Parent=g14390.t8;
OX637533.1_Linnaemya_tessellans_genome_assembly,_chromosome:_2	GeneMark.hmm3	intron	127440415	127440477	.	-	1	ID=g14390.t8.intron8;Parent=g14390.t8;
OX637533.1_Linnaemya_tessellans_genome_assembly,_chromosome:_2	GeneMark.hmm3	CDS	127440478	127441230	.	-	1	ID=g14390.t8.CDS9;Parent=g14390.t8;
OX637533.1_Linnaemya_tessellans_genome_assembly,_chromosome:_2	GeneMark.hmm3	exon	127440478	127441230	0	-	.	ID=g14390.t8.exon9;Parent=g14390.t8;
OX637533.1_Linnaemya_tessellans_genome_assembly,_chromosome:_2	GeneMark.hmm3	intron	127441231	127441295	.	-	2	ID=g14390.t8.intron9;Parent=g14390.t8;
OX637533.1_Linnaemya_tessellans_genome_assembly,_chromosome:_2	GeneMark.hmm3	CDS	127441296	127441422	.	-	2	ID=g14390.t8.CDS10;Parent=g14390.t8;
OX637533.1_Linnaemya_tessellans_genome_assembly,_chromosome:_2	GeneMark.hmm3	exon	127441296	127441422	0	-	.	ID=g14390.t8.exon10;Parent=g14390.t8;
OX637533.1_Linnaemya_tessellans_genome_assembly,_chromosome:_2	GeneMark.hmm3	intron	127441423	127441482	.	-	0	ID=g14390.t8.intron10;Parent=g14390.t8;
OX637533.1_Linnaemya_tessellans_genome_assembly,_chromosome:_2	GeneMark.hmm3	CDS	127441483	127441615	.	-	0	ID=g14390.t8.CDS11;Parent=g14390.t8;
OX637533.1_Linnaemya_tessellans_genome_assembly,_chromosome:_2	GeneMark.hmm3	exon	127441483	127441615	0	-	.	ID=g14390.t8.exon11;Parent=g14390.t8;
OX637533.1_Linnaemya_tessellans_genome_assembly,_chromosome:_2	GeneMark.hmm3	intron	127441616	127441674	.	-	2	ID=g14390.t8.intron11;Parent=g14390.t8;
OX637533.1_Linnaemya_tessellans_genome_assembly,_chromosome:_2	GeneMark.hmm3	CDS	127441675	127442012	.	-	2	ID=g14390.t8.CDS12;Parent=g14390.t8;
OX637533.1_Linnaemya_tessellans_genome_assembly,_chromosome:_2	GeneMark.hmm3	exon	127441675	127442012	0	-	.	ID=g14390.t8.exon12;Parent=g14390.t8;
OX637533.1_Linnaemya_tessellans_genome_assembly,_chromosome:_2	GeneMark.hmm3	intron	127442013	127443564	.	-	2	ID=g14390.t8.intron12;Parent=g14390.t8;
OX637533.1_Linnaemya_tessellans_genome_assembly,_chromosome:_2	GeneMark.hmm3	CDS	127443565	127443879	.	-	2	ID=g14390.t8.CDS13;Parent=g14390.t8;
OX637533.1_Linnaemya_tessellans_genome_assembly,_chromosome:_2	GeneMark.hmm3	exon	127443565	127443879	0	-	.	ID=g14390.t8.exon13;Parent=g14390.t8;
OX637533.1_Linnaemya_tessellans_genome_assembly,_chromosome:_2	GeneMark.hmm3	intron	127443880	127443943	.	-	1	ID=g14390.t8.intron13;Parent=g14390.t8;
OX637533.1_Linnaemya_tessellans_genome_assembly,_chromosome:_2	GeneMark.hmm3	CDS	127443944	127444053	.	-	1	ID=g14390.t8.CDS14;Parent=g14390.t8;
OX637533.1_Linnaemya_tessellans_genome_assembly,_chromosome:_2	GeneMark.hmm3	exon	127443944	127444053	0	-	.	ID=g14390.t8.exon14;Parent=g14390.t8;
OX637533.1_Linnaemya_tessellans_genome_assembly,_chromosome:_2	GeneMark.hmm3	intron	127444054	127444193	.	-	2	ID=g14390.t8.intron14;Parent=g14390.t8;
OX637533.1_Linnaemya_tessellans_genome_assembly,_chromosome:_2	GeneMark.hmm3	CDS	127444194	127444293	.	-	2	ID=g14390.t8.CDS15;Parent=g14390.t8;
OX637533.1_Linnaemya_tessellans_genome_assembly,_chromosome:_2	GeneMark.hmm3	exon	127444194	127444293	0	-	.	ID=g14390.t8.exon15;Parent=g14390.t8;
OX637533.1_Linnaemya_tessellans_genome_assembly,_chromosome:_2	GeneMark.hmm3	intron	127444294	127445390	.	-	0	ID=g14390.t8.intron15;Parent=g14390.t8;
OX637533.1_Linnaemya_tessellans_genome_assembly,_chromosome:_2	GeneMark.hmm3	CDS	127445391	127445643	.	-	0	ID=g14390.t8.CDS16;Parent=g14390.t8;
OX637533.1_Linnaemya_tessellans_genome_assembly,_chromosome:_2	GeneMark.hmm3	exon	127445391	127445643	0	-	.	ID=g14390.t8.exon16;Parent=g14390.t8;
OX637533.1_Linnaemya_tessellans_genome_assembly,_chromosome:_2	GeneMark.hmm3	intron	127445644	127445718	.	-	0	ID=g14390.t8.intron16;Parent=g14390.t8;
OX637533.1_Linnaemya_tessellans_genome_assembly,_chromosome:_2	GeneMark.hmm3	CDS	127445719	127445883	.	-	0	ID=g14390.t8.CDS17;Parent=g14390.t8;
OX637533.1_Linnaemya_tessellans_genome_assembly,_chromosome:_2	GeneMark.hmm3	exon	127445719	127445883	0	-	.	ID=g14390.t8.exon17;Parent=g14390.t8;
OX637533.1_Linnaemya_tessellans_genome_assembly,_chromosome:_2	GeneMark.hmm3	intron	127445884	127446909	.	-	0	ID=g14390.t8.intron17;Parent=g14390.t8;
OX637533.1_Linnaemya_tessellans_genome_assembly,_chromosome:_2	GeneMark.hmm3	CDS	127446910	127448040	.	-	0	ID=g14390.t8.CDS18;Parent=g14390.t8;
OX637533.1_Linnaemya_tessellans_genome_assembly,_chromosome:_2	GeneMark.hmm3	exon	127446910	127448040	0	-	.	ID=g14390.t8.exon18;Parent=g14390.t8;
OX637533.1_Linnaemya_tessellans_genome_assembly,_chromosome:_2	GeneMark.hmm3	intron	127448041	127448099	.	-	0	ID=g14390.t8.intron18;Parent=g14390.t8;
OX637533.1_Linnaemya_tessellans_genome_assembly,_chromosome:_2	GeneMark.hmm3	CDS	127448100	127448435	.	-	0	ID=g14390.t8.CDS19;Parent=g14390.t8;
OX637533.1_Linnaemya_tessellans_genome_assembly,_chromosome:_2	GeneMark.hmm3	exon	127448100	127448435	0	-	.	ID=g14390.t8.exon19;Parent=g14390.t8;
OX637533.1_Linnaemya_tessellans_genome_assembly,_chromosome:_2	GeneMark.hmm3	start_codon	127448433	127448435	.	-	0	ID=g14390.t8.start1;Parent=g14390.t8;
OX637533.1_Linnaemya_tessellans_genome_assembly,_chromosome:_2	AUGUSTUS	gene	127448584	127449269	.	+	.	ID=g14391;
OX637533.1_Linnaemya_tessellans_genome_assembly,_chromosome:_2	AUGUSTUS	mRNA	127448584	127449269	0.73	+	.	ID=g14391.t1;Parent=g14391;
OX637533.1_Linnaemya_tessellans_genome_assembly,_chromosome:_2	AUGUSTUS	start_codon	127448584	127448586	.	+	0	ID=g14391.t1.start1;Parent=g14391.t1;
OX637533.1_Linnaemya_tessellans_genome_assembly,_chromosome:_2	AUGUSTUS	CDS	127448584	127448601	0.73	+	0	ID=g14391.t1.CDS1;Parent=g14391.t1;
OX637533.1_Linnaemya_tessellans_genome_assembly,_chromosome:_2	AUGUSTUS	exon	127448584	127448601	.	+	.	ID=g14391.t1.exon1;Parent=g14391.t1;
OX637533.1_Linnaemya_tessellans_genome_assembly,_chromosome:_2	AUGUSTUS	intron	127448602	127448660	0.94	+	.	ID=g14391.t1.intron1;Parent=g14391.t1;
OX637533.1_Linnaemya_tessellans_genome_assembly,_chromosome:_2	AUGUSTUS	CDS	127448661	127448815	0.95	+	0	ID=g14391.t1.CDS2;Parent=g14391.t1;
OX637533.1_Linnaemya_tessellans_genome_assembly,_chromosome:_2	AUGUSTUS	exon	127448661	127448815	.	+	.	ID=g14391.t1.exon2;Parent=g14391.t1;
OX637533.1_Linnaemya_tessellans_genome_assembly,_chromosome:_2	AUGUSTUS	intron	127448816	127448882	1	+	.	ID=g14391.t1.intron2;Parent=g14391.t1;
OX637533.1_Linnaemya_tessellans_genome_assembly,_chromosome:_2	AUGUSTUS	CDS	127448883	127449078	1	+	1	ID=g14391.t1.CDS3;Parent=g14391.t1;
OX637533.1_Linnaemya_tessellans_genome_assembly,_chromosome:_2	AUGUSTUS	exon	127448883	127449078	.	+	.	ID=g14391.t1.exon3;Parent=g14391.t1;
OX637533.1_Linnaemya_tessellans_genome_assembly,_chromosome:_2	AUGUSTUS	intron	127449079	127449146	1	+	.	ID=g14391.t1.intron3;Parent=g14391.t1;
OX637533.1_Linnaemya_tessellans_genome_assembly,_chromosome:_2	AUGUSTUS	CDS	127449147	127449269	1	+	0	ID=g14391.t1.CDS4;Parent=g14391.t1;
OX637533.1_Linnaemya_tessellans_genome_assembly,_chromosome:_2	AUGUSTUS	exon	127449147	127449269	.	+	.	ID=g14391.t1.exon4;Parent=g14391.t1;
OX637533.1_Linnaemya_tessellans_genome_assembly,_chromosome:_2	AUGUSTUS	stop_codon	127449267	127449269	.	+	0	ID=g14391.t1.stop1;Parent=g14391.t1;
OX637533.1_Linnaemya_tessellans_genome_assembly,_chromosome:_2	GeneMark.hmm3	mRNA	127448821	127449269	.	+	.	ID=g14391.t2;Parent=g14391;
OX637533.1_Linnaemya_tessellans_genome_assembly,_chromosome:_2	GeneMark.hmm3	start_codon	127448821	127448823	.	+	0	ID=g14391.t2.start1;Parent=g14391.t2;
OX637533.1_Linnaemya_tessellans_genome_assembly,_chromosome:_2	GeneMark.hmm3	CDS	127448821	127449078	.	+	0	ID=g14391.t2.CDS1;Parent=g14391.t2;
OX637533.1_Linnaemya_tessellans_genome_assembly,_chromosome:_2	GeneMark.hmm3	exon	127448821	127449078	0	+	.	ID=g14391.t2.exon1;Parent=g14391.t2;
OX637533.1_Linnaemya_tessellans_genome_assembly,_chromosome:_2	GeneMark.hmm3	intron	127449079	127449146	.	+	0	ID=g14391.t2.intron1;Parent=g14391.t2;
OX637533.1_Linnaemya_tessellans_genome_assembly,_chromosome:_2	GeneMark.hmm3	CDS	127449147	127449269	.	+	0	ID=g14391.t2.CDS2;Parent=g14391.t2;
OX637533.1_Linnaemya_tessellans_genome_assembly,_chromosome:_2	GeneMark.hmm3	exon	127449147	127449269	0	+	.	ID=g14391.t2.exon2;Parent=g14391.t2;
OX637533.1_Linnaemya_tessellans_genome_assembly,_chromosome:_2	GeneMark.hmm3	stop_codon	127449267	127449269	.	+	0	ID=g14391.t2.stop1;Parent=g14391.t2;
OX637533.1_Linnaemya_tessellans_genome_assembly,_chromosome:_2	AUGUSTUS	gene	127462487	127462966	.	-	.	ID=g14392;
OX637533.1_Linnaemya_tessellans_genome_assembly,_chromosome:_2	AUGUSTUS	mRNA	127462487	127462966	1	-	.	ID=g14392.t1;Parent=g14392;
OX637533.1_Linnaemya_tessellans_genome_assembly,_chromosome:_2	AUGUSTUS	stop_codon	127462487	127462489	.	-	0	ID=g14392.t1.stop1;Parent=g14392.t1;
OX637533.1_Linnaemya_tessellans_genome_assembly,_chromosome:_2	AUGUSTUS	CDS	127462487	127462966	1	-	0	ID=g14392.t1.CDS1;Parent=g14392.t1;
OX637533.1_Linnaemya_tessellans_genome_assembly,_chromosome:_2	AUGUSTUS	exon	127462487	127462966	.	-	.	ID=g14392.t1.exon1;Parent=g14392.t1;
OX637533.1_Linnaemya_tessellans_genome_assembly,_chromosome:_2	AUGUSTUS	start_codon	127462964	127462966	.	-	0	ID=g14392.t1.start1;Parent=g14392.t1;
OX637533.1_Linnaemya_tessellans_genome_assembly,_chromosome:_2	AUGUSTUS	gene	127466558	127473908	.	-	.	ID=g14393;
OX637533.1_Linnaemya_tessellans_genome_assembly,_chromosome:_2	AUGUSTUS	mRNA	127466558	127473908	1	-	.	ID=g14393.t1;Parent=g14393;
OX637533.1_Linnaemya_tessellans_genome_assembly,_chromosome:_2	AUGUSTUS	stop_codon	127466558	127466560	.	-	0	ID=g14393.t1.stop1;Parent=g14393.t1;
OX637533.1_Linnaemya_tessellans_genome_assembly,_chromosome:_2	AUGUSTUS	CDS	127466558	127467035	1	-	1	ID=g14393.t1.CDS1;Parent=g14393.t1;
OX637533.1_Linnaemya_tessellans_genome_assembly,_chromosome:_2	AUGUSTUS	exon	127466558	127467035	.	-	.	ID=g14393.t1.exon1;Parent=g14393.t1;
OX637533.1_Linnaemya_tessellans_genome_assembly,_chromosome:_2	AUGUSTUS	intron	127467036	127467093	1	-	.	ID=g14393.t1.intron1;Parent=g14393.t1;
OX637533.1_Linnaemya_tessellans_genome_assembly,_chromosome:_2	AUGUSTUS	CDS	127467094	127467227	1	-	0	ID=g14393.t1.CDS2;Parent=g14393.t1;
OX637533.1_Linnaemya_tessellans_genome_assembly,_chromosome:_2	AUGUSTUS	exon	127467094	127467227	.	-	.	ID=g14393.t1.exon2;Parent=g14393.t1;
OX637533.1_Linnaemya_tessellans_genome_assembly,_chromosome:_2	AUGUSTUS	intron	127467228	127468393	1	-	.	ID=g14393.t1.intron2;Parent=g14393.t1;
OX637533.1_Linnaemya_tessellans_genome_assembly,_chromosome:_2	AUGUSTUS	CDS	127468394	127468703	1	-	1	ID=g14393.t1.CDS3;Parent=g14393.t1;
OX637533.1_Linnaemya_tessellans_genome_assembly,_chromosome:_2	AUGUSTUS	exon	127468394	127468703	.	-	.	ID=g14393.t1.exon3;Parent=g14393.t1;
OX637533.1_Linnaemya_tessellans_genome_assembly,_chromosome:_2	AUGUSTUS	intron	127468704	127468767	1	-	.	ID=g14393.t1.intron3;Parent=g14393.t1;
OX637533.1_Linnaemya_tessellans_genome_assembly,_chromosome:_2	AUGUSTUS	CDS	127468768	127470054	1	-	1	ID=g14393.t1.CDS4;Parent=g14393.t1;
OX637533.1_Linnaemya_tessellans_genome_assembly,_chromosome:_2	AUGUSTUS	exon	127468768	127470054	.	-	.	ID=g14393.t1.exon4;Parent=g14393.t1;
OX637533.1_Linnaemya_tessellans_genome_assembly,_chromosome:_2	AUGUSTUS	intron	127470055	127470116	1	-	.	ID=g14393.t1.intron4;Parent=g14393.t1;
OX637533.1_Linnaemya_tessellans_genome_assembly,_chromosome:_2	AUGUSTUS	CDS	127470117	127470392	1	-	1	ID=g14393.t1.CDS5;Parent=g14393.t1;
OX637533.1_Linnaemya_tessellans_genome_assembly,_chromosome:_2	AUGUSTUS	exon	127470117	127470392	.	-	.	ID=g14393.t1.exon5;Parent=g14393.t1;
OX637533.1_Linnaemya_tessellans_genome_assembly,_chromosome:_2	AUGUSTUS	intron	127470393	127470462	1	-	.	ID=g14393.t1.intron5;Parent=g14393.t1;
OX637533.1_Linnaemya_tessellans_genome_assembly,_chromosome:_2	AUGUSTUS	CDS	127470463	127470714	1	-	1	ID=g14393.t1.CDS6;Parent=g14393.t1;
OX637533.1_Linnaemya_tessellans_genome_assembly,_chromosome:_2	AUGUSTUS	exon	127470463	127470714	.	-	.	ID=g14393.t1.exon6;Parent=g14393.t1;
OX637533.1_Linnaemya_tessellans_genome_assembly,_chromosome:_2	AUGUSTUS	intron	127470715	127472523	1	-	.	ID=g14393.t1.intron6;Parent=g14393.t1;
OX637533.1_Linnaemya_tessellans_genome_assembly,_chromosome:_2	AUGUSTUS	CDS	127472524	127472624	1	-	0	ID=g14393.t1.CDS7;Parent=g14393.t1;
OX637533.1_Linnaemya_tessellans_genome_assembly,_chromosome:_2	AUGUSTUS	exon	127472524	127472624	.	-	.	ID=g14393.t1.exon7;Parent=g14393.t1;
OX637533.1_Linnaemya_tessellans_genome_assembly,_chromosome:_2	AUGUSTUS	intron	127472625	127472828	1	-	.	ID=g14393.t1.intron7;Parent=g14393.t1;
OX637533.1_Linnaemya_tessellans_genome_assembly,_chromosome:_2	AUGUSTUS	CDS	127472829	127473908	1	-	0	ID=g14393.t1.CDS8;Parent=g14393.t1;
OX637533.1_Linnaemya_tessellans_genome_assembly,_chromosome:_2	AUGUSTUS	exon	127472829	127473908	.	-	.	ID=g14393.t1.exon8;Parent=g14393.t1;
OX637533.1_Linnaemya_tessellans_genome_assembly,_chromosome:_2	AUGUSTUS	start_codon	127473906	127473908	.	-	0	ID=g14393.t1.start1;Parent=g14393.t1;
OX637533.1_Linnaemya_tessellans_genome_assembly,_chromosome:_2	AUGUSTUS	gene	127504555	127509658	.	-	.	ID=g14394;
OX637533.1_Linnaemya_tessellans_genome_assembly,_chromosome:_2	AUGUSTUS	mRNA	127504555	127509658	0.56	-	.	ID=g14394.t1;Parent=g14394;
OX637533.1_Linnaemya_tessellans_genome_assembly,_chromosome:_2	AUGUSTUS	stop_codon	127504555	127504557	.	-	0	ID=g14394.t1.stop1;Parent=g14394.t1;
OX637533.1_Linnaemya_tessellans_genome_assembly,_chromosome:_2	AUGUSTUS	CDS	127504555	127504713	0.56	-	0	ID=g14394.t1.CDS1;Parent=g14394.t1;
OX637533.1_Linnaemya_tessellans_genome_assembly,_chromosome:_2	AUGUSTUS	exon	127504555	127504713	.	-	.	ID=g14394.t1.exon1;Parent=g14394.t1;
OX637533.1_Linnaemya_tessellans_genome_assembly,_chromosome:_2	AUGUSTUS	intron	127504714	127509550	0.61	-	.	ID=g14394.t1.intron1;Parent=g14394.t1;
OX637533.1_Linnaemya_tessellans_genome_assembly,_chromosome:_2	AUGUSTUS	CDS	127509551	127509658	0.81	-	0	ID=g14394.t1.CDS2;Parent=g14394.t1;
OX637533.1_Linnaemya_tessellans_genome_assembly,_chromosome:_2	AUGUSTUS	exon	127509551	127509658	.	-	.	ID=g14394.t1.exon2;Parent=g14394.t1;
OX637533.1_Linnaemya_tessellans_genome_assembly,_chromosome:_2	AUGUSTUS	start_codon	127509656	127509658	.	-	0	ID=g14394.t1.start1;Parent=g14394.t1;
OX637533.1_Linnaemya_tessellans_genome_assembly,_chromosome:_2	AUGUSTUS	gene	127730969	127736019	.	+	.	ID=g14395;
OX637533.1_Linnaemya_tessellans_genome_assembly,_chromosome:_2	AUGUSTUS	mRNA	127730969	127736019	1	+	.	ID=g14395.t1;Parent=g14395;
OX637533.1_Linnaemya_tessellans_genome_assembly,_chromosome:_2	AUGUSTUS	start_codon	127730969	127730971	.	+	0	ID=g14395.t1.start1;Parent=g14395.t1;
OX637533.1_Linnaemya_tessellans_genome_assembly,_chromosome:_2	AUGUSTUS	CDS	127730969	127731034	1	+	0	ID=g14395.t1.CDS1;Parent=g14395.t1;
OX637533.1_Linnaemya_tessellans_genome_assembly,_chromosome:_2	AUGUSTUS	exon	127730969	127731034	.	+	.	ID=g14395.t1.exon1;Parent=g14395.t1;
OX637533.1_Linnaemya_tessellans_genome_assembly,_chromosome:_2	AUGUSTUS	intron	127731035	127734504	1	+	.	ID=g14395.t1.intron1;Parent=g14395.t1;
OX637533.1_Linnaemya_tessellans_genome_assembly,_chromosome:_2	AUGUSTUS	CDS	127734505	127736019	1	+	0	ID=g14395.t1.CDS2;Parent=g14395.t1;
OX637533.1_Linnaemya_tessellans_genome_assembly,_chromosome:_2	AUGUSTUS	exon	127734505	127736019	.	+	.	ID=g14395.t1.exon2;Parent=g14395.t1;
OX637533.1_Linnaemya_tessellans_genome_assembly,_chromosome:_2	AUGUSTUS	stop_codon	127736017	127736019	.	+	0	ID=g14395.t1.stop1;Parent=g14395.t1;
OX637533.1_Linnaemya_tessellans_genome_assembly,_chromosome:_2	AUGUSTUS	gene	127739665	127742496	.	-	.	ID=g14396;
OX637533.1_Linnaemya_tessellans_genome_assembly,_chromosome:_2	AUGUSTUS	mRNA	127739665	127742496	1	-	.	ID=g14396.t1;Parent=g14396;
OX637533.1_Linnaemya_tessellans_genome_assembly,_chromosome:_2	AUGUSTUS	stop_codon	127739665	127739667	.	-	0	ID=g14396.t1.stop1;Parent=g14396.t1;
OX637533.1_Linnaemya_tessellans_genome_assembly,_chromosome:_2	AUGUSTUS	CDS	127739665	127739891	1	-	2	ID=g14396.t1.CDS1;Parent=g14396.t1;
OX637533.1_Linnaemya_tessellans_genome_assembly,_chromosome:_2	AUGUSTUS	exon	127739665	127739891	.	-	.	ID=g14396.t1.exon1;Parent=g14396.t1;
OX637533.1_Linnaemya_tessellans_genome_assembly,_chromosome:_2	AUGUSTUS	intron	127739892	127739955	1	-	.	ID=g14396.t1.intron1;Parent=g14396.t1;
OX637533.1_Linnaemya_tessellans_genome_assembly,_chromosome:_2	AUGUSTUS	CDS	127739956	127740298	1	-	0	ID=g14396.t1.CDS2;Parent=g14396.t1;
OX637533.1_Linnaemya_tessellans_genome_assembly,_chromosome:_2	AUGUSTUS	exon	127739956	127740298	.	-	.	ID=g14396.t1.exon2;Parent=g14396.t1;
OX637533.1_Linnaemya_tessellans_genome_assembly,_chromosome:_2	AUGUSTUS	intron	127740299	127740355	1	-	.	ID=g14396.t1.intron2;Parent=g14396.t1;
OX637533.1_Linnaemya_tessellans_genome_assembly,_chromosome:_2	AUGUSTUS	CDS	127740356	127741035	1	-	2	ID=g14396.t1.CDS3;Parent=g14396.t1;
OX637533.1_Linnaemya_tessellans_genome_assembly,_chromosome:_2	AUGUSTUS	exon	127740356	127741035	.	-	.	ID=g14396.t1.exon3;Parent=g14396.t1;
OX637533.1_Linnaemya_tessellans_genome_assembly,_chromosome:_2	AUGUSTUS	intron	127741036	127741245	1	-	.	ID=g14396.t1.intron3;Parent=g14396.t1;
OX637533.1_Linnaemya_tessellans_genome_assembly,_chromosome:_2	AUGUSTUS	CDS	127741246	127742160	1	-	2	ID=g14396.t1.CDS4;Parent=g14396.t1;
OX637533.1_Linnaemya_tessellans_genome_assembly,_chromosome:_2	AUGUSTUS	exon	127741246	127742160	.	-	.	ID=g14396.t1.exon4;Parent=g14396.t1;
OX637533.1_Linnaemya_tessellans_genome_assembly,_chromosome:_2	AUGUSTUS	intron	127742161	127742213	1	-	.	ID=g14396.t1.intron4;Parent=g14396.t1;
OX637533.1_Linnaemya_tessellans_genome_assembly,_chromosome:_2	AUGUSTUS	CDS	127742214	127742359	1	-	1	ID=g14396.t1.CDS5;Parent=g14396.t1;
OX637533.1_Linnaemya_tessellans_genome_assembly,_chromosome:_2	AUGUSTUS	exon	127742214	127742359	.	-	.	ID=g14396.t1.exon5;Parent=g14396.t1;
OX637533.1_Linnaemya_tessellans_genome_assembly,_chromosome:_2	AUGUSTUS	intron	127742360	127742443	1	-	.	ID=g14396.t1.intron5;Parent=g14396.t1;
OX637533.1_Linnaemya_tessellans_genome_assembly,_chromosome:_2	AUGUSTUS	CDS	127742444	127742496	1	-	0	ID=g14396.t1.CDS6;Parent=g14396.t1;
OX637533.1_Linnaemya_tessellans_genome_assembly,_chromosome:_2	AUGUSTUS	exon	127742444	127742496	.	-	.	ID=g14396.t1.exon6;Parent=g14396.t1;
OX637533.1_Linnaemya_tessellans_genome_assembly,_chromosome:_2	AUGUSTUS	start_codon	127742494	127742496	.	-	0	ID=g14396.t1.start1;Parent=g14396.t1;
OX637533.1_Linnaemya_tessellans_genome_assembly,_chromosome:_2	AUGUSTUS	gene	127778581	127790046	.	+	.	ID=g14397;
OX637533.1_Linnaemya_tessellans_genome_assembly,_chromosome:_2	AUGUSTUS	mRNA	127778581	127790046	1	+	.	ID=g14397.t1;Parent=g14397;
OX637533.1_Linnaemya_tessellans_genome_assembly,_chromosome:_2	AUGUSTUS	start_codon	127778581	127778583	.	+	0	ID=g14397.t1.start1;Parent=g14397.t1;
OX637533.1_Linnaemya_tessellans_genome_assembly,_chromosome:_2	AUGUSTUS	CDS	127778581	127790046	1	+	0	ID=g14397.t1.CDS1;Parent=g14397.t1;
OX637533.1_Linnaemya_tessellans_genome_assembly,_chromosome:_2	AUGUSTUS	exon	127778581	127790046	.	+	.	ID=g14397.t1.exon1;Parent=g14397.t1;
OX637533.1_Linnaemya_tessellans_genome_assembly,_chromosome:_2	AUGUSTUS	stop_codon	127790044	127790046	.	+	0	ID=g14397.t1.stop1;Parent=g14397.t1;
OX637533.1_Linnaemya_tessellans_genome_assembly,_chromosome:_2	AUGUSTUS	gene	127800091	127805377	.	-	.	ID=g14398;
OX637533.1_Linnaemya_tessellans_genome_assembly,_chromosome:_2	AUGUSTUS	mRNA	127800091	127805377	1	-	.	ID=g14398.t1;Parent=g14398;
OX637533.1_Linnaemya_tessellans_genome_assembly,_chromosome:_2	AUGUSTUS	stop_codon	127800091	127800093	.	-	0	ID=g14398.t1.stop1;Parent=g14398.t1;
OX637533.1_Linnaemya_tessellans_genome_assembly,_chromosome:_2	AUGUSTUS	CDS	127800091	127800967	1	-	1	ID=g14398.t1.CDS1;Parent=g14398.t1;
OX637533.1_Linnaemya_tessellans_genome_assembly,_chromosome:_2	AUGUSTUS	exon	127800091	127800967	.	-	.	ID=g14398.t1.exon1;Parent=g14398.t1;
OX637533.1_Linnaemya_tessellans_genome_assembly,_chromosome:_2	AUGUSTUS	intron	127800968	127801729	1	-	.	ID=g14398.t1.intron1;Parent=g14398.t1;
OX637533.1_Linnaemya_tessellans_genome_assembly,_chromosome:_2	AUGUSTUS	CDS	127801730	127801892	1	-	2	ID=g14398.t1.CDS2;Parent=g14398.t1;
OX637533.1_Linnaemya_tessellans_genome_assembly,_chromosome:_2	AUGUSTUS	exon	127801730	127801892	.	-	.	ID=g14398.t1.exon2;Parent=g14398.t1;
OX637533.1_Linnaemya_tessellans_genome_assembly,_chromosome:_2	AUGUSTUS	intron	127801893	127801956	1	-	.	ID=g14398.t1.intron2;Parent=g14398.t1;
OX637533.1_Linnaemya_tessellans_genome_assembly,_chromosome:_2	AUGUSTUS	CDS	127801957	127802487	1	-	2	ID=g14398.t1.CDS3;Parent=g14398.t1;
OX637533.1_Linnaemya_tessellans_genome_assembly,_chromosome:_2	AUGUSTUS	exon	127801957	127802487	.	-	.	ID=g14398.t1.exon3;Parent=g14398.t1;
OX637533.1_Linnaemya_tessellans_genome_assembly,_chromosome:_2	AUGUSTUS	intron	127802488	127802545	1	-	.	ID=g14398.t1.intron3;Parent=g14398.t1;
OX637533.1_Linnaemya_tessellans_genome_assembly,_chromosome:_2	AUGUSTUS	CDS	127802546	127802640	1	-	1	ID=g14398.t1.CDS4;Parent=g14398.t1;
OX637533.1_Linnaemya_tessellans_genome_assembly,_chromosome:_2	AUGUSTUS	exon	127802546	127802640	.	-	.	ID=g14398.t1.exon4;Parent=g14398.t1;
OX637533.1_Linnaemya_tessellans_genome_assembly,_chromosome:_2	AUGUSTUS	intron	127802641	127802713	1	-	.	ID=g14398.t1.intron4;Parent=g14398.t1;
OX637533.1_Linnaemya_tessellans_genome_assembly,_chromosome:_2	AUGUSTUS	CDS	127802714	127802907	1	-	0	ID=g14398.t1.CDS5;Parent=g14398.t1;
OX637533.1_Linnaemya_tessellans_genome_assembly,_chromosome:_2	AUGUSTUS	exon	127802714	127802907	.	-	.	ID=g14398.t1.exon5;Parent=g14398.t1;
OX637533.1_Linnaemya_tessellans_genome_assembly,_chromosome:_2	AUGUSTUS	intron	127802908	127802969	1	-	.	ID=g14398.t1.intron5;Parent=g14398.t1;
OX637533.1_Linnaemya_tessellans_genome_assembly,_chromosome:_2	AUGUSTUS	CDS	127802970	127803149	1	-	0	ID=g14398.t1.CDS6;Parent=g14398.t1;
OX637533.1_Linnaemya_tessellans_genome_assembly,_chromosome:_2	AUGUSTUS	exon	127802970	127803149	.	-	.	ID=g14398.t1.exon6;Parent=g14398.t1;
OX637533.1_Linnaemya_tessellans_genome_assembly,_chromosome:_2	AUGUSTUS	intron	127803150	127803234	1	-	.	ID=g14398.t1.intron6;Parent=g14398.t1;
OX637533.1_Linnaemya_tessellans_genome_assembly,_chromosome:_2	AUGUSTUS	CDS	127803235	127803372	1	-	0	ID=g14398.t1.CDS7;Parent=g14398.t1;
OX637533.1_Linnaemya_tessellans_genome_assembly,_chromosome:_2	AUGUSTUS	exon	127803235	127803372	.	-	.	ID=g14398.t1.exon7;Parent=g14398.t1;
OX637533.1_Linnaemya_tessellans_genome_assembly,_chromosome:_2	AUGUSTUS	intron	127803373	127805350	1	-	.	ID=g14398.t1.intron7;Parent=g14398.t1;
OX637533.1_Linnaemya_tessellans_genome_assembly,_chromosome:_2	AUGUSTUS	CDS	127805351	127805377	1	-	0	ID=g14398.t1.CDS8;Parent=g14398.t1;
OX637533.1_Linnaemya_tessellans_genome_assembly,_chromosome:_2	AUGUSTUS	exon	127805351	127805377	.	-	.	ID=g14398.t1.exon8;Parent=g14398.t1;
OX637533.1_Linnaemya_tessellans_genome_assembly,_chromosome:_2	AUGUSTUS	start_codon	127805375	127805377	.	-	0	ID=g14398.t1.start1;Parent=g14398.t1;
OX637533.1_Linnaemya_tessellans_genome_assembly,_chromosome:_2	AUGUSTUS	gene	127806295	127807837	.	+	.	ID=g14399;
OX637533.1_Linnaemya_tessellans_genome_assembly,_chromosome:_2	AUGUSTUS	mRNA	127806295	127807837	1	+	.	ID=g14399.t1;Parent=g14399;
OX637533.1_Linnaemya_tessellans_genome_assembly,_chromosome:_2	AUGUSTUS	start_codon	127806295	127806297	.	+	0	ID=g14399.t1.start1;Parent=g14399.t1;
OX637533.1_Linnaemya_tessellans_genome_assembly,_chromosome:_2	AUGUSTUS	CDS	127806295	127807095	1	+	0	ID=g14399.t1.CDS1;Parent=g14399.t1;
OX637533.1_Linnaemya_tessellans_genome_assembly,_chromosome:_2	AUGUSTUS	exon	127806295	127807095	.	+	.	ID=g14399.t1.exon1;Parent=g14399.t1;
OX637533.1_Linnaemya_tessellans_genome_assembly,_chromosome:_2	AUGUSTUS	intron	127807096	127807507	1	+	.	ID=g14399.t1.intron1;Parent=g14399.t1;
OX637533.1_Linnaemya_tessellans_genome_assembly,_chromosome:_2	AUGUSTUS	CDS	127807508	127807718	1	+	0	ID=g14399.t1.CDS2;Parent=g14399.t1;
OX637533.1_Linnaemya_tessellans_genome_assembly,_chromosome:_2	AUGUSTUS	exon	127807508	127807718	.	+	.	ID=g14399.t1.exon2;Parent=g14399.t1;
OX637533.1_Linnaemya_tessellans_genome_assembly,_chromosome:_2	AUGUSTUS	intron	127807719	127807781	1	+	.	ID=g14399.t1.intron2;Parent=g14399.t1;
OX637533.1_Linnaemya_tessellans_genome_assembly,_chromosome:_2	AUGUSTUS	CDS	127807782	127807837	1	+	2	ID=g14399.t1.CDS3;Parent=g14399.t1;
OX637533.1_Linnaemya_tessellans_genome_assembly,_chromosome:_2	AUGUSTUS	exon	127807782	127807837	.	+	.	ID=g14399.t1.exon3;Parent=g14399.t1;
OX637533.1_Linnaemya_tessellans_genome_assembly,_chromosome:_2	AUGUSTUS	stop_codon	127807835	127807837	.	+	0	ID=g14399.t1.stop1;Parent=g14399.t1;
OX637533.1_Linnaemya_tessellans_genome_assembly,_chromosome:_2	AUGUSTUS	gene	127814086	127816411	.	+	.	ID=g14400;
OX637533.1_Linnaemya_tessellans_genome_assembly,_chromosome:_2	AUGUSTUS	mRNA	127814086	127816411	1	+	.	ID=g14400.t1;Parent=g14400;
OX637533.1_Linnaemya_tessellans_genome_assembly,_chromosome:_2	AUGUSTUS	start_codon	127814086	127814088	.	+	0	ID=g14400.t1.start1;Parent=g14400.t1;
OX637533.1_Linnaemya_tessellans_genome_assembly,_chromosome:_2	AUGUSTUS	CDS	127814086	127814214	1	+	0	ID=g14400.t1.CDS1;Parent=g14400.t1;
OX637533.1_Linnaemya_tessellans_genome_assembly,_chromosome:_2	AUGUSTUS	exon	127814086	127814214	.	+	.	ID=g14400.t1.exon1;Parent=g14400.t1;
OX637533.1_Linnaemya_tessellans_genome_assembly,_chromosome:_2	AUGUSTUS	intron	127814215	127814303	1	+	.	ID=g14400.t1.intron1;Parent=g14400.t1;
OX637533.1_Linnaemya_tessellans_genome_assembly,_chromosome:_2	AUGUSTUS	CDS	127814304	127814606	1	+	0	ID=g14400.t1.CDS2;Parent=g14400.t1;
OX637533.1_Linnaemya_tessellans_genome_assembly,_chromosome:_2	AUGUSTUS	exon	127814304	127814606	.	+	.	ID=g14400.t1.exon2;Parent=g14400.t1;
OX637533.1_Linnaemya_tessellans_genome_assembly,_chromosome:_2	AUGUSTUS	intron	127814607	127815165	1	+	.	ID=g14400.t1.intron2;Parent=g14400.t1;
OX637533.1_Linnaemya_tessellans_genome_assembly,_chromosome:_2	AUGUSTUS	CDS	127815166	127815968	1	+	0	ID=g14400.t1.CDS3;Parent=g14400.t1;
OX637533.1_Linnaemya_tessellans_genome_assembly,_chromosome:_2	AUGUSTUS	exon	127815166	127815968	.	+	.	ID=g14400.t1.exon3;Parent=g14400.t1;
OX637533.1_Linnaemya_tessellans_genome_assembly,_chromosome:_2	AUGUSTUS	intron	127815969	127816028	1	+	.	ID=g14400.t1.intron3;Parent=g14400.t1;
OX637533.1_Linnaemya_tessellans_genome_assembly,_chromosome:_2	AUGUSTUS	CDS	127816029	127816119	1	+	1	ID=g14400.t1.CDS4;Parent=g14400.t1;
OX637533.1_Linnaemya_tessellans_genome_assembly,_chromosome:_2	AUGUSTUS	exon	127816029	127816119	.	+	.	ID=g14400.t1.exon4;Parent=g14400.t1;
OX637533.1_Linnaemya_tessellans_genome_assembly,_chromosome:_2	AUGUSTUS	intron	127816120	127816261	1	+	.	ID=g14400.t1.intron4;Parent=g14400.t1;
OX637533.1_Linnaemya_tessellans_genome_assembly,_chromosome:_2	AUGUSTUS	CDS	127816262	127816411	1	+	0	ID=g14400.t1.CDS5;Parent=g14400.t1;
OX637533.1_Linnaemya_tessellans_genome_assembly,_chromosome:_2	AUGUSTUS	exon	127816262	127816411	.	+	.	ID=g14400.t1.exon5;Parent=g14400.t1;
OX637533.1_Linnaemya_tessellans_genome_assembly,_chromosome:_2	AUGUSTUS	stop_codon	127816409	127816411	.	+	0	ID=g14400.t1.stop1;Parent=g14400.t1;
OX637533.1_Linnaemya_tessellans_genome_assembly,_chromosome:_2	AUGUSTUS	gene	127821745	127827431	.	-	.	ID=g14401;
OX637533.1_Linnaemya_tessellans_genome_assembly,_chromosome:_2	AUGUSTUS	mRNA	127821745	127827431	1	-	.	ID=g14401.t1;Parent=g14401;
OX637533.1_Linnaemya_tessellans_genome_assembly,_chromosome:_2	AUGUSTUS	stop_codon	127821745	127821747	.	-	0	ID=g14401.t1.stop1;Parent=g14401.t1;
OX637533.1_Linnaemya_tessellans_genome_assembly,_chromosome:_2	AUGUSTUS	CDS	127821745	127822583	1	-	2	ID=g14401.t1.CDS1;Parent=g14401.t1;
OX637533.1_Linnaemya_tessellans_genome_assembly,_chromosome:_2	AUGUSTUS	exon	127821745	127822583	.	-	.	ID=g14401.t1.exon1;Parent=g14401.t1;
OX637533.1_Linnaemya_tessellans_genome_assembly,_chromosome:_2	AUGUSTUS	intron	127822584	127823209	1	-	.	ID=g14401.t1.intron1;Parent=g14401.t1;
OX637533.1_Linnaemya_tessellans_genome_assembly,_chromosome:_2	AUGUSTUS	CDS	127823210	127827287	1	-	0	ID=g14401.t1.CDS2;Parent=g14401.t1;
OX637533.1_Linnaemya_tessellans_genome_assembly,_chromosome:_2	AUGUSTUS	exon	127823210	127827287	.	-	.	ID=g14401.t1.exon2;Parent=g14401.t1;
OX637533.1_Linnaemya_tessellans_genome_assembly,_chromosome:_2	AUGUSTUS	intron	127827288	127827362	1	-	.	ID=g14401.t1.intron2;Parent=g14401.t1;
OX637533.1_Linnaemya_tessellans_genome_assembly,_chromosome:_2	AUGUSTUS	CDS	127827363	127827431	1	-	0	ID=g14401.t1.CDS3;Parent=g14401.t1;
OX637533.1_Linnaemya_tessellans_genome_assembly,_chromosome:_2	AUGUSTUS	exon	127827363	127827431	.	-	.	ID=g14401.t1.exon3;Parent=g14401.t1;
OX637533.1_Linnaemya_tessellans_genome_assembly,_chromosome:_2	AUGUSTUS	start_codon	127827429	127827431	.	-	0	ID=g14401.t1.start1;Parent=g14401.t1;
OX637533.1_Linnaemya_tessellans_genome_assembly,_chromosome:_2	AUGUSTUS	gene	127836660	127837128	.	+	.	ID=g14402;
OX637533.1_Linnaemya_tessellans_genome_assembly,_chromosome:_2	AUGUSTUS	mRNA	127836660	127837128	0.31	+	.	ID=g14402.t1;Parent=g14402;
OX637533.1_Linnaemya_tessellans_genome_assembly,_chromosome:_2	AUGUSTUS	start_codon	127836660	127836662	.	+	0	ID=g14402.t1.start1;Parent=g14402.t1;
OX637533.1_Linnaemya_tessellans_genome_assembly,_chromosome:_2	AUGUSTUS	CDS	127836660	127836850	1	+	0	ID=g14402.t1.CDS1;Parent=g14402.t1;
OX637533.1_Linnaemya_tessellans_genome_assembly,_chromosome:_2	AUGUSTUS	exon	127836660	127836850	.	+	.	ID=g14402.t1.exon1;Parent=g14402.t1;
OX637533.1_Linnaemya_tessellans_genome_assembly,_chromosome:_2	AUGUSTUS	intron	127836851	127837013	0.31	+	.	ID=g14402.t1.intron1;Parent=g14402.t1;
OX637533.1_Linnaemya_tessellans_genome_assembly,_chromosome:_2	AUGUSTUS	CDS	127837014	127837128	0.31	+	1	ID=g14402.t1.CDS2;Parent=g14402.t1;
OX637533.1_Linnaemya_tessellans_genome_assembly,_chromosome:_2	AUGUSTUS	exon	127837014	127837128	.	+	.	ID=g14402.t1.exon2;Parent=g14402.t1;
OX637533.1_Linnaemya_tessellans_genome_assembly,_chromosome:_2	AUGUSTUS	stop_codon	127837126	127837128	.	+	0	ID=g14402.t1.stop1;Parent=g14402.t1;
OX637533.1_Linnaemya_tessellans_genome_assembly,_chromosome:_2	AUGUSTUS	gene	127841649	127841954	.	-	.	ID=g14403;
OX637533.1_Linnaemya_tessellans_genome_assembly,_chromosome:_2	AUGUSTUS	mRNA	127841649	127841954	0.95	-	.	ID=g14403.t1;Parent=g14403;
OX637533.1_Linnaemya_tessellans_genome_assembly,_chromosome:_2	AUGUSTUS	stop_codon	127841649	127841651	.	-	0	ID=g14403.t1.stop1;Parent=g14403.t1;
OX637533.1_Linnaemya_tessellans_genome_assembly,_chromosome:_2	AUGUSTUS	CDS	127841649	127841802	0.95	-	1	ID=g14403.t1.CDS1;Parent=g14403.t1;
OX637533.1_Linnaemya_tessellans_genome_assembly,_chromosome:_2	AUGUSTUS	exon	127841649	127841802	.	-	.	ID=g14403.t1.exon1;Parent=g14403.t1;
OX637533.1_Linnaemya_tessellans_genome_assembly,_chromosome:_2	AUGUSTUS	intron	127841803	127841862	1	-	.	ID=g14403.t1.intron1;Parent=g14403.t1;
OX637533.1_Linnaemya_tessellans_genome_assembly,_chromosome:_2	AUGUSTUS	CDS	127841863	127841954	1	-	0	ID=g14403.t1.CDS2;Parent=g14403.t1;
OX637533.1_Linnaemya_tessellans_genome_assembly,_chromosome:_2	AUGUSTUS	exon	127841863	127841954	.	-	.	ID=g14403.t1.exon2;Parent=g14403.t1;
OX637533.1_Linnaemya_tessellans_genome_assembly,_chromosome:_2	AUGUSTUS	start_codon	127841952	127841954	.	-	0	ID=g14403.t1.start1;Parent=g14403.t1;
OX637533.1_Linnaemya_tessellans_genome_assembly,_chromosome:_2	AUGUSTUS	gene	127937842	127947748	.	+	.	ID=g14404;
OX637533.1_Linnaemya_tessellans_genome_assembly,_chromosome:_2	AUGUSTUS	mRNA	127937845	127947748	1	+	.	ID=g14404.t1;Parent=g14404;
OX637533.1_Linnaemya_tessellans_genome_assembly,_chromosome:_2	AUGUSTUS	start_codon	127937845	127937847	.	+	0	ID=g14404.t1.start1;Parent=g14404.t1;
OX637533.1_Linnaemya_tessellans_genome_assembly,_chromosome:_2	AUGUSTUS	CDS	127937845	127938610	1	+	0	ID=g14404.t1.CDS1;Parent=g14404.t1;
OX637533.1_Linnaemya_tessellans_genome_assembly,_chromosome:_2	AUGUSTUS	exon	127937845	127938610	.	+	.	ID=g14404.t1.exon1;Parent=g14404.t1;
OX637533.1_Linnaemya_tessellans_genome_assembly,_chromosome:_2	AUGUSTUS	intron	127938611	127944603	1	+	.	ID=g14404.t1.intron1;Parent=g14404.t1;
OX637533.1_Linnaemya_tessellans_genome_assembly,_chromosome:_2	AUGUSTUS	CDS	127944604	127944809	1	+	2	ID=g14404.t1.CDS2;Parent=g14404.t1;
OX637533.1_Linnaemya_tessellans_genome_assembly,_chromosome:_2	AUGUSTUS	exon	127944604	127944809	.	+	.	ID=g14404.t1.exon2;Parent=g14404.t1;
OX637533.1_Linnaemya_tessellans_genome_assembly,_chromosome:_2	AUGUSTUS	intron	127944810	127944873	1	+	.	ID=g14404.t1.intron2;Parent=g14404.t1;
OX637533.1_Linnaemya_tessellans_genome_assembly,_chromosome:_2	AUGUSTUS	CDS	127944874	127945580	1	+	0	ID=g14404.t1.CDS3;Parent=g14404.t1;
OX637533.1_Linnaemya_tessellans_genome_assembly,_chromosome:_2	AUGUSTUS	exon	127944874	127945580	.	+	.	ID=g14404.t1.exon3;Parent=g14404.t1;
OX637533.1_Linnaemya_tessellans_genome_assembly,_chromosome:_2	AUGUSTUS	intron	127945581	127947284	1	+	.	ID=g14404.t1.intron3;Parent=g14404.t1;
OX637533.1_Linnaemya_tessellans_genome_assembly,_chromosome:_2	AUGUSTUS	CDS	127947285	127947459	1	+	1	ID=g14404.t1.CDS4;Parent=g14404.t1;
OX637533.1_Linnaemya_tessellans_genome_assembly,_chromosome:_2	AUGUSTUS	exon	127947285	127947459	.	+	.	ID=g14404.t1.exon4;Parent=g14404.t1;
OX637533.1_Linnaemya_tessellans_genome_assembly,_chromosome:_2	AUGUSTUS	intron	127947460	127947529	1	+	.	ID=g14404.t1.intron4;Parent=g14404.t1;
OX637533.1_Linnaemya_tessellans_genome_assembly,_chromosome:_2	AUGUSTUS	CDS	127947530	127947748	1	+	0	ID=g14404.t1.CDS5;Parent=g14404.t1;
OX637533.1_Linnaemya_tessellans_genome_assembly,_chromosome:_2	AUGUSTUS	exon	127947530	127947748	.	+	.	ID=g14404.t1.exon5;Parent=g14404.t1;
OX637533.1_Linnaemya_tessellans_genome_assembly,_chromosome:_2	AUGUSTUS	stop_codon	127947746	127947748	.	+	0	ID=g14404.t1.stop1;Parent=g14404.t1;
OX637533.1_Linnaemya_tessellans_genome_assembly,_chromosome:_2	GeneMark.hmm3	mRNA	127937842	127947748	.	+	.	ID=g14404.t2;Parent=g14404;
OX637533.1_Linnaemya_tessellans_genome_assembly,_chromosome:_2	GeneMark.hmm3	start_codon	127937842	127937844	.	+	0	ID=g14404.t2.start1;Parent=g14404.t2;
OX637533.1_Linnaemya_tessellans_genome_assembly,_chromosome:_2	GeneMark.hmm3	CDS	127937842	127938610	.	+	0	ID=g14404.t2.CDS1;Parent=g14404.t2;
OX637533.1_Linnaemya_tessellans_genome_assembly,_chromosome:_2	GeneMark.hmm3	exon	127937842	127938610	0	+	.	ID=g14404.t2.exon1;Parent=g14404.t2;
OX637533.1_Linnaemya_tessellans_genome_assembly,_chromosome:_2	GeneMark.hmm3	intron	127938611	127944603	.	+	2	ID=g14404.t2.intron1;Parent=g14404.t2;
OX637533.1_Linnaemya_tessellans_genome_assembly,_chromosome:_2	GeneMark.hmm3	CDS	127944604	127944809	.	+	2	ID=g14404.t2.CDS2;Parent=g14404.t2;
OX637533.1_Linnaemya_tessellans_genome_assembly,_chromosome:_2	GeneMark.hmm3	exon	127944604	127944809	0	+	.	ID=g14404.t2.exon2;Parent=g14404.t2;
OX637533.1_Linnaemya_tessellans_genome_assembly,_chromosome:_2	GeneMark.hmm3	intron	127944810	127944873	.	+	0	ID=g14404.t2.intron2;Parent=g14404.t2;
OX637533.1_Linnaemya_tessellans_genome_assembly,_chromosome:_2	GeneMark.hmm3	CDS	127944874	127945580	.	+	0	ID=g14404.t2.CDS3;Parent=g14404.t2;
OX637533.1_Linnaemya_tessellans_genome_assembly,_chromosome:_2	GeneMark.hmm3	exon	127944874	127945580	0	+	.	ID=g14404.t2.exon3;Parent=g14404.t2;
OX637533.1_Linnaemya_tessellans_genome_assembly,_chromosome:_2	GeneMark.hmm3	intron	127945581	127947284	.	+	1	ID=g14404.t2.intron3;Parent=g14404.t2;
OX637533.1_Linnaemya_tessellans_genome_assembly,_chromosome:_2	GeneMark.hmm3	CDS	127947285	127947459	.	+	1	ID=g14404.t2.CDS4;Parent=g14404.t2;
OX637533.1_Linnaemya_tessellans_genome_assembly,_chromosome:_2	GeneMark.hmm3	exon	127947285	127947459	0	+	.	ID=g14404.t2.exon4;Parent=g14404.t2;
OX637533.1_Linnaemya_tessellans_genome_assembly,_chromosome:_2	GeneMark.hmm3	intron	127947460	127947529	.	+	0	ID=g14404.t2.intron4;Parent=g14404.t2;
OX637533.1_Linnaemya_tessellans_genome_assembly,_chromosome:_2	GeneMark.hmm3	CDS	127947530	127947748	.	+	0	ID=g14404.t2.CDS5;Parent=g14404.t2;
OX637533.1_Linnaemya_tessellans_genome_assembly,_chromosome:_2	GeneMark.hmm3	exon	127947530	127947748	0	+	.	ID=g14404.t2.exon5;Parent=g14404.t2;
OX637533.1_Linnaemya_tessellans_genome_assembly,_chromosome:_2	GeneMark.hmm3	stop_codon	127947746	127947748	.	+	0	ID=g14404.t2.stop1;Parent=g14404.t2;
OX637533.1_Linnaemya_tessellans_genome_assembly,_chromosome:_2	AUGUSTUS	gene	127948670	127949338	.	-	.	ID=g14405;
OX637533.1_Linnaemya_tessellans_genome_assembly,_chromosome:_2	AUGUSTUS	mRNA	127948670	127949338	1	-	.	ID=g14405.t1;Parent=g14405;
OX637533.1_Linnaemya_tessellans_genome_assembly,_chromosome:_2	AUGUSTUS	stop_codon	127948670	127948672	.	-	0	ID=g14405.t1.stop1;Parent=g14405.t1;
OX637533.1_Linnaemya_tessellans_genome_assembly,_chromosome:_2	AUGUSTUS	CDS	127948670	127948899	1	-	2	ID=g14405.t1.CDS1;Parent=g14405.t1;
OX637533.1_Linnaemya_tessellans_genome_assembly,_chromosome:_2	AUGUSTUS	exon	127948670	127948899	.	-	.	ID=g14405.t1.exon1;Parent=g14405.t1;
OX637533.1_Linnaemya_tessellans_genome_assembly,_chromosome:_2	AUGUSTUS	intron	127948900	127948971	1	-	.	ID=g14405.t1.intron1;Parent=g14405.t1;
OX637533.1_Linnaemya_tessellans_genome_assembly,_chromosome:_2	AUGUSTUS	CDS	127948972	127949338	1	-	0	ID=g14405.t1.CDS2;Parent=g14405.t1;
OX637533.1_Linnaemya_tessellans_genome_assembly,_chromosome:_2	AUGUSTUS	exon	127948972	127949338	.	-	.	ID=g14405.t1.exon2;Parent=g14405.t1;
OX637533.1_Linnaemya_tessellans_genome_assembly,_chromosome:_2	AUGUSTUS	start_codon	127949336	127949338	.	-	0	ID=g14405.t1.start1;Parent=g14405.t1;
OX637533.1_Linnaemya_tessellans_genome_assembly,_chromosome:_2	AUGUSTUS	gene	127950403	127951539	.	+	.	ID=g14406;
OX637533.1_Linnaemya_tessellans_genome_assembly,_chromosome:_2	AUGUSTUS	mRNA	127950403	127951539	1	+	.	ID=g14406.t1;Parent=g14406;
OX637533.1_Linnaemya_tessellans_genome_assembly,_chromosome:_2	AUGUSTUS	start_codon	127950403	127950405	.	+	0	ID=g14406.t1.start1;Parent=g14406.t1;
OX637533.1_Linnaemya_tessellans_genome_assembly,_chromosome:_2	AUGUSTUS	CDS	127950403	127950462	1	+	0	ID=g14406.t1.CDS1;Parent=g14406.t1;
OX637533.1_Linnaemya_tessellans_genome_assembly,_chromosome:_2	AUGUSTUS	exon	127950403	127950462	.	+	.	ID=g14406.t1.exon1;Parent=g14406.t1;
OX637533.1_Linnaemya_tessellans_genome_assembly,_chromosome:_2	AUGUSTUS	intron	127950463	127950519	1	+	.	ID=g14406.t1.intron1;Parent=g14406.t1;
OX637533.1_Linnaemya_tessellans_genome_assembly,_chromosome:_2	AUGUSTUS	CDS	127950520	127951539	1	+	0	ID=g14406.t1.CDS2;Parent=g14406.t1;
OX637533.1_Linnaemya_tessellans_genome_assembly,_chromosome:_2	AUGUSTUS	exon	127950520	127951539	.	+	.	ID=g14406.t1.exon2;Parent=g14406.t1;
OX637533.1_Linnaemya_tessellans_genome_assembly,_chromosome:_2	AUGUSTUS	stop_codon	127951537	127951539	.	+	0	ID=g14406.t1.stop1;Parent=g14406.t1;
OX637533.1_Linnaemya_tessellans_genome_assembly,_chromosome:_2	AUGUSTUS	gene	127953559	127954705	.	-	.	ID=g14407;
OX637533.1_Linnaemya_tessellans_genome_assembly,_chromosome:_2	AUGUSTUS	mRNA	127953559	127954705	1	-	.	ID=g14407.t1;Parent=g14407;
OX637533.1_Linnaemya_tessellans_genome_assembly,_chromosome:_2	AUGUSTUS	stop_codon	127953559	127953561	.	-	0	ID=g14407.t1.stop1;Parent=g14407.t1;
OX637533.1_Linnaemya_tessellans_genome_assembly,_chromosome:_2	AUGUSTUS	CDS	127953559	127954364	1	-	2	ID=g14407.t1.CDS1;Parent=g14407.t1;
OX637533.1_Linnaemya_tessellans_genome_assembly,_chromosome:_2	AUGUSTUS	exon	127953559	127954364	.	-	.	ID=g14407.t1.exon1;Parent=g14407.t1;
OX637533.1_Linnaemya_tessellans_genome_assembly,_chromosome:_2	AUGUSTUS	intron	127954365	127954419	1	-	.	ID=g14407.t1.intron1;Parent=g14407.t1;
OX637533.1_Linnaemya_tessellans_genome_assembly,_chromosome:_2	AUGUSTUS	CDS	127954420	127954549	1	-	0	ID=g14407.t1.CDS2;Parent=g14407.t1;
OX637533.1_Linnaemya_tessellans_genome_assembly,_chromosome:_2	AUGUSTUS	exon	127954420	127954549	.	-	.	ID=g14407.t1.exon2;Parent=g14407.t1;
OX637533.1_Linnaemya_tessellans_genome_assembly,_chromosome:_2	AUGUSTUS	intron	127954550	127954600	1	-	.	ID=g14407.t1.intron2;Parent=g14407.t1;
OX637533.1_Linnaemya_tessellans_genome_assembly,_chromosome:_2	AUGUSTUS	CDS	127954601	127954705	1	-	0	ID=g14407.t1.CDS3;Parent=g14407.t1;
OX637533.1_Linnaemya_tessellans_genome_assembly,_chromosome:_2	AUGUSTUS	exon	127954601	127954705	.	-	.	ID=g14407.t1.exon3;Parent=g14407.t1;
OX637533.1_Linnaemya_tessellans_genome_assembly,_chromosome:_2	AUGUSTUS	start_codon	127954703	127954705	.	-	0	ID=g14407.t1.start1;Parent=g14407.t1;
OX637533.1_Linnaemya_tessellans_genome_assembly,_chromosome:_2	AUGUSTUS	gene	127955319	127955996	.	-	.	ID=g14408;
OX637533.1_Linnaemya_tessellans_genome_assembly,_chromosome:_2	AUGUSTUS	mRNA	127955319	127955996	1	-	.	ID=g14408.t1;Parent=g14408;
OX637533.1_Linnaemya_tessellans_genome_assembly,_chromosome:_2	AUGUSTUS	stop_codon	127955319	127955321	.	-	0	ID=g14408.t1.stop1;Parent=g14408.t1;
OX637533.1_Linnaemya_tessellans_genome_assembly,_chromosome:_2	AUGUSTUS	CDS	127955319	127955753	1	-	0	ID=g14408.t1.CDS1;Parent=g14408.t1;
OX637533.1_Linnaemya_tessellans_genome_assembly,_chromosome:_2	AUGUSTUS	exon	127955319	127955753	.	-	.	ID=g14408.t1.exon1;Parent=g14408.t1;
OX637533.1_Linnaemya_tessellans_genome_assembly,_chromosome:_2	AUGUSTUS	intron	127955754	127955813	1	-	.	ID=g14408.t1.intron1;Parent=g14408.t1;
OX637533.1_Linnaemya_tessellans_genome_assembly,_chromosome:_2	AUGUSTUS	CDS	127955814	127955996	1	-	0	ID=g14408.t1.CDS2;Parent=g14408.t1;
OX637533.1_Linnaemya_tessellans_genome_assembly,_chromosome:_2	AUGUSTUS	exon	127955814	127955996	.	-	.	ID=g14408.t1.exon2;Parent=g14408.t1;
OX637533.1_Linnaemya_tessellans_genome_assembly,_chromosome:_2	AUGUSTUS	start_codon	127955994	127955996	.	-	0	ID=g14408.t1.start1;Parent=g14408.t1;
OX637533.1_Linnaemya_tessellans_genome_assembly,_chromosome:_2	AUGUSTUS	gene	127983429	127984451	.	-	.	ID=g14409;
OX637533.1_Linnaemya_tessellans_genome_assembly,_chromosome:_2	AUGUSTUS	mRNA	127983429	127984451	1	-	.	ID=g14409.t1;Parent=g14409;
OX637533.1_Linnaemya_tessellans_genome_assembly,_chromosome:_2	AUGUSTUS	stop_codon	127983429	127983431	.	-	0	ID=g14409.t1.stop1;Parent=g14409.t1;
OX637533.1_Linnaemya_tessellans_genome_assembly,_chromosome:_2	AUGUSTUS	CDS	127983429	127984451	1	-	0	ID=g14409.t1.CDS1;Parent=g14409.t1;
OX637533.1_Linnaemya_tessellans_genome_assembly,_chromosome:_2	AUGUSTUS	exon	127983429	127984451	.	-	.	ID=g14409.t1.exon1;Parent=g14409.t1;
OX637533.1_Linnaemya_tessellans_genome_assembly,_chromosome:_2	AUGUSTUS	start_codon	127984449	127984451	.	-	0	ID=g14409.t1.start1;Parent=g14409.t1;
OX637533.1_Linnaemya_tessellans_genome_assembly,_chromosome:_2	AUGUSTUS	gene	128050108	128076150	.	+	.	ID=g14410;
OX637533.1_Linnaemya_tessellans_genome_assembly,_chromosome:_2	AUGUSTUS	mRNA	128050108	128076150	0.92	+	.	ID=g14410.t1;Parent=g14410;
OX637533.1_Linnaemya_tessellans_genome_assembly,_chromosome:_2	AUGUSTUS	start_codon	128050108	128050110	.	+	0	ID=g14410.t1.start1;Parent=g14410.t1;
OX637533.1_Linnaemya_tessellans_genome_assembly,_chromosome:_2	AUGUSTUS	CDS	128050108	128050145	0.92	+	0	ID=g14410.t1.CDS1;Parent=g14410.t1;
OX637533.1_Linnaemya_tessellans_genome_assembly,_chromosome:_2	AUGUSTUS	exon	128050108	128050145	.	+	.	ID=g14410.t1.exon1;Parent=g14410.t1;
OX637533.1_Linnaemya_tessellans_genome_assembly,_chromosome:_2	AUGUSTUS	intron	128050146	128053905	0.95	+	.	ID=g14410.t1.intron1;Parent=g14410.t1;
OX637533.1_Linnaemya_tessellans_genome_assembly,_chromosome:_2	AUGUSTUS	CDS	128053906	128054202	1	+	1	ID=g14410.t1.CDS2;Parent=g14410.t1;
OX637533.1_Linnaemya_tessellans_genome_assembly,_chromosome:_2	AUGUSTUS	exon	128053906	128054202	.	+	.	ID=g14410.t1.exon2;Parent=g14410.t1;
OX637533.1_Linnaemya_tessellans_genome_assembly,_chromosome:_2	AUGUSTUS	intron	128054203	128055270	1	+	.	ID=g14410.t1.intron2;Parent=g14410.t1;
OX637533.1_Linnaemya_tessellans_genome_assembly,_chromosome:_2	AUGUSTUS	CDS	128055271	128057369	1	+	1	ID=g14410.t1.CDS3;Parent=g14410.t1;
OX637533.1_Linnaemya_tessellans_genome_assembly,_chromosome:_2	AUGUSTUS	exon	128055271	128057369	.	+	.	ID=g14410.t1.exon3;Parent=g14410.t1;
OX637533.1_Linnaemya_tessellans_genome_assembly,_chromosome:_2	AUGUSTUS	intron	128057370	128057436	1	+	.	ID=g14410.t1.intron3;Parent=g14410.t1;
OX637533.1_Linnaemya_tessellans_genome_assembly,_chromosome:_2	AUGUSTUS	CDS	128057437	128058006	1	+	2	ID=g14410.t1.CDS4;Parent=g14410.t1;
OX637533.1_Linnaemya_tessellans_genome_assembly,_chromosome:_2	AUGUSTUS	exon	128057437	128058006	.	+	.	ID=g14410.t1.exon4;Parent=g14410.t1;
OX637533.1_Linnaemya_tessellans_genome_assembly,_chromosome:_2	AUGUSTUS	intron	128058007	128058094	1	+	.	ID=g14410.t1.intron4;Parent=g14410.t1;
OX637533.1_Linnaemya_tessellans_genome_assembly,_chromosome:_2	AUGUSTUS	CDS	128058095	128058237	1	+	2	ID=g14410.t1.CDS5;Parent=g14410.t1;
OX637533.1_Linnaemya_tessellans_genome_assembly,_chromosome:_2	AUGUSTUS	exon	128058095	128058237	.	+	.	ID=g14410.t1.exon5;Parent=g14410.t1;
OX637533.1_Linnaemya_tessellans_genome_assembly,_chromosome:_2	AUGUSTUS	intron	128058238	128058856	1	+	.	ID=g14410.t1.intron5;Parent=g14410.t1;
OX637533.1_Linnaemya_tessellans_genome_assembly,_chromosome:_2	AUGUSTUS	CDS	128058857	128067451	1	+	0	ID=g14410.t1.CDS6;Parent=g14410.t1;
OX637533.1_Linnaemya_tessellans_genome_assembly,_chromosome:_2	AUGUSTUS	exon	128058857	128067451	.	+	.	ID=g14410.t1.exon6;Parent=g14410.t1;
OX637533.1_Linnaemya_tessellans_genome_assembly,_chromosome:_2	AUGUSTUS	intron	128067452	128068130	1	+	.	ID=g14410.t1.intron6;Parent=g14410.t1;
OX637533.1_Linnaemya_tessellans_genome_assembly,_chromosome:_2	AUGUSTUS	CDS	128068131	128072709	1	+	0	ID=g14410.t1.CDS7;Parent=g14410.t1;
OX637533.1_Linnaemya_tessellans_genome_assembly,_chromosome:_2	AUGUSTUS	exon	128068131	128072709	.	+	.	ID=g14410.t1.exon7;Parent=g14410.t1;
OX637533.1_Linnaemya_tessellans_genome_assembly,_chromosome:_2	AUGUSTUS	intron	128072710	128072783	1	+	.	ID=g14410.t1.intron7;Parent=g14410.t1;
OX637533.1_Linnaemya_tessellans_genome_assembly,_chromosome:_2	AUGUSTUS	CDS	128072784	128072896	1	+	2	ID=g14410.t1.CDS8;Parent=g14410.t1;
OX637533.1_Linnaemya_tessellans_genome_assembly,_chromosome:_2	AUGUSTUS	exon	128072784	128072896	.	+	.	ID=g14410.t1.exon8;Parent=g14410.t1;
OX637533.1_Linnaemya_tessellans_genome_assembly,_chromosome:_2	AUGUSTUS	intron	128072897	128072967	1	+	.	ID=g14410.t1.intron8;Parent=g14410.t1;
OX637533.1_Linnaemya_tessellans_genome_assembly,_chromosome:_2	AUGUSTUS	CDS	128072968	128073063	1	+	0	ID=g14410.t1.CDS9;Parent=g14410.t1;
OX637533.1_Linnaemya_tessellans_genome_assembly,_chromosome:_2	AUGUSTUS	exon	128072968	128073063	.	+	.	ID=g14410.t1.exon9;Parent=g14410.t1;
OX637533.1_Linnaemya_tessellans_genome_assembly,_chromosome:_2	AUGUSTUS	intron	128073064	128073197	1	+	.	ID=g14410.t1.intron9;Parent=g14410.t1;
OX637533.1_Linnaemya_tessellans_genome_assembly,_chromosome:_2	AUGUSTUS	CDS	128073198	128073432	1	+	0	ID=g14410.t1.CDS10;Parent=g14410.t1;
OX637533.1_Linnaemya_tessellans_genome_assembly,_chromosome:_2	AUGUSTUS	exon	128073198	128073432	.	+	.	ID=g14410.t1.exon10;Parent=g14410.t1;
OX637533.1_Linnaemya_tessellans_genome_assembly,_chromosome:_2	AUGUSTUS	intron	128073433	128073504	1	+	.	ID=g14410.t1.intron10;Parent=g14410.t1;
OX637533.1_Linnaemya_tessellans_genome_assembly,_chromosome:_2	AUGUSTUS	CDS	128073505	128073900	1	+	2	ID=g14410.t1.CDS11;Parent=g14410.t1;
OX637533.1_Linnaemya_tessellans_genome_assembly,_chromosome:_2	AUGUSTUS	exon	128073505	128073900	.	+	.	ID=g14410.t1.exon11;Parent=g14410.t1;
OX637533.1_Linnaemya_tessellans_genome_assembly,_chromosome:_2	AUGUSTUS	intron	128073901	128075447	1	+	.	ID=g14410.t1.intron11;Parent=g14410.t1;
OX637533.1_Linnaemya_tessellans_genome_assembly,_chromosome:_2	AUGUSTUS	CDS	128075448	128075797	1	+	2	ID=g14410.t1.CDS12;Parent=g14410.t1;
OX637533.1_Linnaemya_tessellans_genome_assembly,_chromosome:_2	AUGUSTUS	exon	128075448	128075797	.	+	.	ID=g14410.t1.exon12;Parent=g14410.t1;
OX637533.1_Linnaemya_tessellans_genome_assembly,_chromosome:_2	AUGUSTUS	intron	128075798	128075862	1	+	.	ID=g14410.t1.intron12;Parent=g14410.t1;
OX637533.1_Linnaemya_tessellans_genome_assembly,_chromosome:_2	AUGUSTUS	CDS	128075863	128076150	1	+	0	ID=g14410.t1.CDS13;Parent=g14410.t1;
OX637533.1_Linnaemya_tessellans_genome_assembly,_chromosome:_2	AUGUSTUS	exon	128075863	128076150	.	+	.	ID=g14410.t1.exon13;Parent=g14410.t1;
OX637533.1_Linnaemya_tessellans_genome_assembly,_chromosome:_2	AUGUSTUS	stop_codon	128076148	128076150	.	+	0	ID=g14410.t1.stop1;Parent=g14410.t1;
OX637533.1_Linnaemya_tessellans_genome_assembly,_chromosome:_2	AUGUSTUS	gene	128080683	128081852	.	-	.	ID=g14411;
OX637533.1_Linnaemya_tessellans_genome_assembly,_chromosome:_2	AUGUSTUS	mRNA	128080683	128081852	1	-	.	ID=g14411.t1;Parent=g14411;
OX637533.1_Linnaemya_tessellans_genome_assembly,_chromosome:_2	AUGUSTUS	stop_codon	128080683	128080685	.	-	0	ID=g14411.t1.stop1;Parent=g14411.t1;
OX637533.1_Linnaemya_tessellans_genome_assembly,_chromosome:_2	AUGUSTUS	CDS	128080683	128081852	1	-	0	ID=g14411.t1.CDS1;Parent=g14411.t1;
OX637533.1_Linnaemya_tessellans_genome_assembly,_chromosome:_2	AUGUSTUS	exon	128080683	128081852	.	-	.	ID=g14411.t1.exon1;Parent=g14411.t1;
OX637533.1_Linnaemya_tessellans_genome_assembly,_chromosome:_2	AUGUSTUS	start_codon	128081850	128081852	.	-	0	ID=g14411.t1.start1;Parent=g14411.t1;
OX637533.1_Linnaemya_tessellans_genome_assembly,_chromosome:_2	AUGUSTUS	gene	128082589	128085055	.	-	.	ID=g14412;
OX637533.1_Linnaemya_tessellans_genome_assembly,_chromosome:_2	AUGUSTUS	mRNA	128082589	128085055	1	-	.	ID=g14412.t1;Parent=g14412;
OX637533.1_Linnaemya_tessellans_genome_assembly,_chromosome:_2	AUGUSTUS	stop_codon	128082589	128082591	.	-	0	ID=g14412.t1.stop1;Parent=g14412.t1;
OX637533.1_Linnaemya_tessellans_genome_assembly,_chromosome:_2	AUGUSTUS	CDS	128082589	128082978	1	-	0	ID=g14412.t1.CDS1;Parent=g14412.t1;
OX637533.1_Linnaemya_tessellans_genome_assembly,_chromosome:_2	AUGUSTUS	exon	128082589	128082978	.	-	.	ID=g14412.t1.exon1;Parent=g14412.t1;
OX637533.1_Linnaemya_tessellans_genome_assembly,_chromosome:_2	AUGUSTUS	intron	128082979	128083040	1	-	.	ID=g14412.t1.intron1;Parent=g14412.t1;
OX637533.1_Linnaemya_tessellans_genome_assembly,_chromosome:_2	AUGUSTUS	CDS	128083041	128083802	1	-	0	ID=g14412.t1.CDS2;Parent=g14412.t1;
OX637533.1_Linnaemya_tessellans_genome_assembly,_chromosome:_2	AUGUSTUS	exon	128083041	128083802	.	-	.	ID=g14412.t1.exon2;Parent=g14412.t1;
OX637533.1_Linnaemya_tessellans_genome_assembly,_chromosome:_2	AUGUSTUS	intron	128083803	128084314	1	-	.	ID=g14412.t1.intron2;Parent=g14412.t1;
OX637533.1_Linnaemya_tessellans_genome_assembly,_chromosome:_2	AUGUSTUS	CDS	128084315	128085055	1	-	0	ID=g14412.t1.CDS3;Parent=g14412.t1;
OX637533.1_Linnaemya_tessellans_genome_assembly,_chromosome:_2	AUGUSTUS	exon	128084315	128085055	.	-	.	ID=g14412.t1.exon3;Parent=g14412.t1;
OX637533.1_Linnaemya_tessellans_genome_assembly,_chromosome:_2	AUGUSTUS	start_codon	128085053	128085055	.	-	0	ID=g14412.t1.start1;Parent=g14412.t1;
OX637533.1_Linnaemya_tessellans_genome_assembly,_chromosome:_2	AUGUSTUS	gene	128085816	128092603	.	+	.	ID=g14413;
OX637533.1_Linnaemya_tessellans_genome_assembly,_chromosome:_2	AUGUSTUS	mRNA	128085816	128092603	1	+	.	ID=g14413.t1;Parent=g14413;
OX637533.1_Linnaemya_tessellans_genome_assembly,_chromosome:_2	AUGUSTUS	start_codon	128085816	128085818	.	+	0	ID=g14413.t1.start1;Parent=g14413.t1;
OX637533.1_Linnaemya_tessellans_genome_assembly,_chromosome:_2	AUGUSTUS	CDS	128085816	128085945	1	+	0	ID=g14413.t1.CDS1;Parent=g14413.t1;
OX637533.1_Linnaemya_tessellans_genome_assembly,_chromosome:_2	AUGUSTUS	exon	128085816	128085945	.	+	.	ID=g14413.t1.exon1;Parent=g14413.t1;
OX637533.1_Linnaemya_tessellans_genome_assembly,_chromosome:_2	AUGUSTUS	intron	128085946	128086011	1	+	.	ID=g14413.t1.intron1;Parent=g14413.t1;
OX637533.1_Linnaemya_tessellans_genome_assembly,_chromosome:_2	AUGUSTUS	CDS	128086012	128088486	1	+	2	ID=g14413.t1.CDS2;Parent=g14413.t1;
OX637533.1_Linnaemya_tessellans_genome_assembly,_chromosome:_2	AUGUSTUS	exon	128086012	128088486	.	+	.	ID=g14413.t1.exon2;Parent=g14413.t1;
OX637533.1_Linnaemya_tessellans_genome_assembly,_chromosome:_2	AUGUSTUS	intron	128088487	128088897	1	+	.	ID=g14413.t1.intron2;Parent=g14413.t1;
OX637533.1_Linnaemya_tessellans_genome_assembly,_chromosome:_2	AUGUSTUS	CDS	128088898	128089521	1	+	2	ID=g14413.t1.CDS3;Parent=g14413.t1;
OX637533.1_Linnaemya_tessellans_genome_assembly,_chromosome:_2	AUGUSTUS	exon	128088898	128089521	.	+	.	ID=g14413.t1.exon3;Parent=g14413.t1;
OX637533.1_Linnaemya_tessellans_genome_assembly,_chromosome:_2	AUGUSTUS	intron	128089522	128089590	1	+	.	ID=g14413.t1.intron3;Parent=g14413.t1;
OX637533.1_Linnaemya_tessellans_genome_assembly,_chromosome:_2	AUGUSTUS	CDS	128089591	128089910	1	+	2	ID=g14413.t1.CDS4;Parent=g14413.t1;
OX637533.1_Linnaemya_tessellans_genome_assembly,_chromosome:_2	AUGUSTUS	exon	128089591	128089910	.	+	.	ID=g14413.t1.exon4;Parent=g14413.t1;
OX637533.1_Linnaemya_tessellans_genome_assembly,_chromosome:_2	AUGUSTUS	intron	128089911	128090193	1	+	.	ID=g14413.t1.intron4;Parent=g14413.t1;
OX637533.1_Linnaemya_tessellans_genome_assembly,_chromosome:_2	AUGUSTUS	CDS	128090194	128090337	1	+	0	ID=g14413.t1.CDS5;Parent=g14413.t1;
OX637533.1_Linnaemya_tessellans_genome_assembly,_chromosome:_2	AUGUSTUS	exon	128090194	128090337	.	+	.	ID=g14413.t1.exon5;Parent=g14413.t1;
OX637533.1_Linnaemya_tessellans_genome_assembly,_chromosome:_2	AUGUSTUS	intron	128090338	128090411	1	+	.	ID=g14413.t1.intron5;Parent=g14413.t1;
OX637533.1_Linnaemya_tessellans_genome_assembly,_chromosome:_2	AUGUSTUS	CDS	128090412	128090572	1	+	0	ID=g14413.t1.CDS6;Parent=g14413.t1;
OX637533.1_Linnaemya_tessellans_genome_assembly,_chromosome:_2	AUGUSTUS	exon	128090412	128090572	.	+	.	ID=g14413.t1.exon6;Parent=g14413.t1;
OX637533.1_Linnaemya_tessellans_genome_assembly,_chromosome:_2	AUGUSTUS	intron	128090573	128090642	1	+	.	ID=g14413.t1.intron6;Parent=g14413.t1;
OX637533.1_Linnaemya_tessellans_genome_assembly,_chromosome:_2	AUGUSTUS	CDS	128090643	128090744	1	+	1	ID=g14413.t1.CDS7;Parent=g14413.t1;
OX637533.1_Linnaemya_tessellans_genome_assembly,_chromosome:_2	AUGUSTUS	exon	128090643	128090744	.	+	.	ID=g14413.t1.exon7;Parent=g14413.t1;
OX637533.1_Linnaemya_tessellans_genome_assembly,_chromosome:_2	AUGUSTUS	intron	128090745	128090804	1	+	.	ID=g14413.t1.intron7;Parent=g14413.t1;
OX637533.1_Linnaemya_tessellans_genome_assembly,_chromosome:_2	AUGUSTUS	CDS	128090805	128091010	1	+	1	ID=g14413.t1.CDS8;Parent=g14413.t1;
OX637533.1_Linnaemya_tessellans_genome_assembly,_chromosome:_2	AUGUSTUS	exon	128090805	128091010	.	+	.	ID=g14413.t1.exon8;Parent=g14413.t1;
OX637533.1_Linnaemya_tessellans_genome_assembly,_chromosome:_2	AUGUSTUS	intron	128091011	128091584	1	+	.	ID=g14413.t1.intron8;Parent=g14413.t1;
OX637533.1_Linnaemya_tessellans_genome_assembly,_chromosome:_2	AUGUSTUS	CDS	128091585	128092124	1	+	2	ID=g14413.t1.CDS9;Parent=g14413.t1;
OX637533.1_Linnaemya_tessellans_genome_assembly,_chromosome:_2	AUGUSTUS	exon	128091585	128092124	.	+	.	ID=g14413.t1.exon9;Parent=g14413.t1;
OX637533.1_Linnaemya_tessellans_genome_assembly,_chromosome:_2	AUGUSTUS	intron	128092125	128092499	1	+	.	ID=g14413.t1.intron9;Parent=g14413.t1;
OX637533.1_Linnaemya_tessellans_genome_assembly,_chromosome:_2	AUGUSTUS	CDS	128092500	128092603	1	+	2	ID=g14413.t1.CDS10;Parent=g14413.t1;
OX637533.1_Linnaemya_tessellans_genome_assembly,_chromosome:_2	AUGUSTUS	exon	128092500	128092603	.	+	.	ID=g14413.t1.exon10;Parent=g14413.t1;
OX637533.1_Linnaemya_tessellans_genome_assembly,_chromosome:_2	AUGUSTUS	stop_codon	128092601	128092603	.	+	0	ID=g14413.t1.stop1;Parent=g14413.t1;
OX637533.1_Linnaemya_tessellans_genome_assembly,_chromosome:_2	AUGUSTUS	gene	128093426	128095458	.	-	.	ID=g14414;
OX637533.1_Linnaemya_tessellans_genome_assembly,_chromosome:_2	AUGUSTUS	mRNA	128093426	128095458	1	-	.	ID=g14414.t1;Parent=g14414;
OX637533.1_Linnaemya_tessellans_genome_assembly,_chromosome:_2	AUGUSTUS	stop_codon	128093426	128093428	.	-	0	ID=g14414.t1.stop1;Parent=g14414.t1;
OX637533.1_Linnaemya_tessellans_genome_assembly,_chromosome:_2	AUGUSTUS	CDS	128093426	128093546	1	-	1	ID=g14414.t1.CDS1;Parent=g14414.t1;
OX637533.1_Linnaemya_tessellans_genome_assembly,_chromosome:_2	AUGUSTUS	exon	128093426	128093546	.	-	.	ID=g14414.t1.exon1;Parent=g14414.t1;
OX637533.1_Linnaemya_tessellans_genome_assembly,_chromosome:_2	AUGUSTUS	intron	128093547	128094474	1	-	.	ID=g14414.t1.intron1;Parent=g14414.t1;
OX637533.1_Linnaemya_tessellans_genome_assembly,_chromosome:_2	AUGUSTUS	CDS	128094475	128095317	1	-	1	ID=g14414.t1.CDS2;Parent=g14414.t1;
OX637533.1_Linnaemya_tessellans_genome_assembly,_chromosome:_2	AUGUSTUS	exon	128094475	128095317	.	-	.	ID=g14414.t1.exon2;Parent=g14414.t1;
OX637533.1_Linnaemya_tessellans_genome_assembly,_chromosome:_2	AUGUSTUS	intron	128095318	128095372	1	-	.	ID=g14414.t1.intron2;Parent=g14414.t1;
OX637533.1_Linnaemya_tessellans_genome_assembly,_chromosome:_2	AUGUSTUS	CDS	128095373	128095458	1	-	0	ID=g14414.t1.CDS3;Parent=g14414.t1;
OX637533.1_Linnaemya_tessellans_genome_assembly,_chromosome:_2	AUGUSTUS	exon	128095373	128095458	.	-	.	ID=g14414.t1.exon3;Parent=g14414.t1;
OX637533.1_Linnaemya_tessellans_genome_assembly,_chromosome:_2	AUGUSTUS	start_codon	128095456	128095458	.	-	0	ID=g14414.t1.start1;Parent=g14414.t1;
OX637533.1_Linnaemya_tessellans_genome_assembly,_chromosome:_2	AUGUSTUS	gene	128102196	128104058	.	-	.	ID=g14415;
OX637533.1_Linnaemya_tessellans_genome_assembly,_chromosome:_2	AUGUSTUS	mRNA	128102196	128104058	1	-	.	ID=g14415.t1;Parent=g14415;
OX637533.1_Linnaemya_tessellans_genome_assembly,_chromosome:_2	AUGUSTUS	stop_codon	128102196	128102198	.	-	0	ID=g14415.t1.stop1;Parent=g14415.t1;
OX637533.1_Linnaemya_tessellans_genome_assembly,_chromosome:_2	AUGUSTUS	CDS	128102196	128104058	1	-	0	ID=g14415.t1.CDS1;Parent=g14415.t1;
OX637533.1_Linnaemya_tessellans_genome_assembly,_chromosome:_2	AUGUSTUS	exon	128102196	128104058	.	-	.	ID=g14415.t1.exon1;Parent=g14415.t1;
OX637533.1_Linnaemya_tessellans_genome_assembly,_chromosome:_2	AUGUSTUS	start_codon	128104056	128104058	.	-	0	ID=g14415.t1.start1;Parent=g14415.t1;
OX637533.1_Linnaemya_tessellans_genome_assembly,_chromosome:_2	AUGUSTUS	gene	128273737	128327426	.	-	.	ID=g14416;
OX637533.1_Linnaemya_tessellans_genome_assembly,_chromosome:_2	AUGUSTUS	mRNA	128273737	128327426	0.46	-	.	ID=g14416.t1;Parent=g14416;
OX637533.1_Linnaemya_tessellans_genome_assembly,_chromosome:_2	AUGUSTUS	stop_codon	128273737	128273739	.	-	0	ID=g14416.t1.stop1;Parent=g14416.t1;
OX637533.1_Linnaemya_tessellans_genome_assembly,_chromosome:_2	AUGUSTUS	CDS	128273737	128274879	0.58	-	0	ID=g14416.t1.CDS1;Parent=g14416.t1;
OX637533.1_Linnaemya_tessellans_genome_assembly,_chromosome:_2	AUGUSTUS	exon	128273737	128274879	.	-	.	ID=g14416.t1.exon1;Parent=g14416.t1;
OX637533.1_Linnaemya_tessellans_genome_assembly,_chromosome:_2	AUGUSTUS	intron	128274880	128275557	1	-	.	ID=g14416.t1.intron1;Parent=g14416.t1;
OX637533.1_Linnaemya_tessellans_genome_assembly,_chromosome:_2	AUGUSTUS	CDS	128275558	128276610	1	-	0	ID=g14416.t1.CDS2;Parent=g14416.t1;
OX637533.1_Linnaemya_tessellans_genome_assembly,_chromosome:_2	AUGUSTUS	exon	128275558	128276610	.	-	.	ID=g14416.t1.exon2;Parent=g14416.t1;
OX637533.1_Linnaemya_tessellans_genome_assembly,_chromosome:_2	AUGUSTUS	intron	128276611	128287217	1	-	.	ID=g14416.t1.intron2;Parent=g14416.t1;
OX637533.1_Linnaemya_tessellans_genome_assembly,_chromosome:_2	AUGUSTUS	CDS	128287218	128287374	1	-	1	ID=g14416.t1.CDS3;Parent=g14416.t1;
OX637533.1_Linnaemya_tessellans_genome_assembly,_chromosome:_2	AUGUSTUS	exon	128287218	128287374	.	-	.	ID=g14416.t1.exon3;Parent=g14416.t1;
OX637533.1_Linnaemya_tessellans_genome_assembly,_chromosome:_2	AUGUSTUS	intron	128287375	128294132	1	-	.	ID=g14416.t1.intron3;Parent=g14416.t1;
OX637533.1_Linnaemya_tessellans_genome_assembly,_chromosome:_2	AUGUSTUS	CDS	128294133	128294280	1	-	2	ID=g14416.t1.CDS4;Parent=g14416.t1;
OX637533.1_Linnaemya_tessellans_genome_assembly,_chromosome:_2	AUGUSTUS	exon	128294133	128294280	.	-	.	ID=g14416.t1.exon4;Parent=g14416.t1;
OX637533.1_Linnaemya_tessellans_genome_assembly,_chromosome:_2	AUGUSTUS	intron	128294281	128304285	1	-	.	ID=g14416.t1.intron4;Parent=g14416.t1;
OX637533.1_Linnaemya_tessellans_genome_assembly,_chromosome:_2	AUGUSTUS	CDS	128304286	128304445	1	-	0	ID=g14416.t1.CDS5;Parent=g14416.t1;
OX637533.1_Linnaemya_tessellans_genome_assembly,_chromosome:_2	AUGUSTUS	exon	128304286	128304445	.	-	.	ID=g14416.t1.exon5;Parent=g14416.t1;
OX637533.1_Linnaemya_tessellans_genome_assembly,_chromosome:_2	AUGUSTUS	intron	128304446	128304522	1	-	.	ID=g14416.t1.intron5;Parent=g14416.t1;
OX637533.1_Linnaemya_tessellans_genome_assembly,_chromosome:_2	AUGUSTUS	CDS	128304523	128304660	1	-	0	ID=g14416.t1.CDS6;Parent=g14416.t1;
OX637533.1_Linnaemya_tessellans_genome_assembly,_chromosome:_2	AUGUSTUS	exon	128304523	128304660	.	-	.	ID=g14416.t1.exon6;Parent=g14416.t1;
OX637533.1_Linnaemya_tessellans_genome_assembly,_chromosome:_2	AUGUSTUS	intron	128304661	128314179	0.89	-	.	ID=g14416.t1.intron6;Parent=g14416.t1;
OX637533.1_Linnaemya_tessellans_genome_assembly,_chromosome:_2	AUGUSTUS	CDS	128314180	128314619	0.89	-	2	ID=g14416.t1.CDS7;Parent=g14416.t1;
OX637533.1_Linnaemya_tessellans_genome_assembly,_chromosome:_2	AUGUSTUS	exon	128314180	128314619	.	-	.	ID=g14416.t1.exon7;Parent=g14416.t1;
OX637533.1_Linnaemya_tessellans_genome_assembly,_chromosome:_2	AUGUSTUS	intron	128314620	128327398	0.91	-	.	ID=g14416.t1.intron7;Parent=g14416.t1;
OX637533.1_Linnaemya_tessellans_genome_assembly,_chromosome:_2	AUGUSTUS	CDS	128327399	128327426	0.97	-	0	ID=g14416.t1.CDS8;Parent=g14416.t1;
OX637533.1_Linnaemya_tessellans_genome_assembly,_chromosome:_2	AUGUSTUS	exon	128327399	128327426	.	-	.	ID=g14416.t1.exon8;Parent=g14416.t1;
OX637533.1_Linnaemya_tessellans_genome_assembly,_chromosome:_2	AUGUSTUS	start_codon	128327424	128327426	.	-	0	ID=g14416.t1.start1;Parent=g14416.t1;
OX637533.1_Linnaemya_tessellans_genome_assembly,_chromosome:_2	AUGUSTUS	gene	128408372	128408623	.	-	.	ID=g14417;
OX637533.1_Linnaemya_tessellans_genome_assembly,_chromosome:_2	AUGUSTUS	mRNA	128408372	128408623	1	-	.	ID=g14417.t1;Parent=g14417;
OX637533.1_Linnaemya_tessellans_genome_assembly,_chromosome:_2	AUGUSTUS	stop_codon	128408372	128408374	.	-	0	ID=g14417.t1.stop1;Parent=g14417.t1;
OX637533.1_Linnaemya_tessellans_genome_assembly,_chromosome:_2	AUGUSTUS	CDS	128408372	128408623	1	-	0	ID=g14417.t1.CDS1;Parent=g14417.t1;
OX637533.1_Linnaemya_tessellans_genome_assembly,_chromosome:_2	AUGUSTUS	exon	128408372	128408623	.	-	.	ID=g14417.t1.exon1;Parent=g14417.t1;
OX637533.1_Linnaemya_tessellans_genome_assembly,_chromosome:_2	AUGUSTUS	start_codon	128408621	128408623	.	-	0	ID=g14417.t1.start1;Parent=g14417.t1;
OX637533.1_Linnaemya_tessellans_genome_assembly,_chromosome:_2	AUGUSTUS	gene	128418803	128419042	.	+	.	ID=g14418;
OX637533.1_Linnaemya_tessellans_genome_assembly,_chromosome:_2	AUGUSTUS	mRNA	128418803	128419042	1	+	.	ID=g14418.t1;Parent=g14418;
OX637533.1_Linnaemya_tessellans_genome_assembly,_chromosome:_2	AUGUSTUS	start_codon	128418803	128418805	.	+	0	ID=g14418.t1.start1;Parent=g14418.t1;
OX637533.1_Linnaemya_tessellans_genome_assembly,_chromosome:_2	AUGUSTUS	CDS	128418803	128419042	1	+	0	ID=g14418.t1.CDS1;Parent=g14418.t1;
OX637533.1_Linnaemya_tessellans_genome_assembly,_chromosome:_2	AUGUSTUS	exon	128418803	128419042	.	+	.	ID=g14418.t1.exon1;Parent=g14418.t1;
OX637533.1_Linnaemya_tessellans_genome_assembly,_chromosome:_2	AUGUSTUS	stop_codon	128419040	128419042	.	+	0	ID=g14418.t1.stop1;Parent=g14418.t1;
OX637533.1_Linnaemya_tessellans_genome_assembly,_chromosome:_2	AUGUSTUS	gene	128433435	128439845	.	-	.	ID=g14419;
OX637533.1_Linnaemya_tessellans_genome_assembly,_chromosome:_2	AUGUSTUS	mRNA	128433435	128439845	1	-	.	ID=g14419.t1;Parent=g14419;
OX637533.1_Linnaemya_tessellans_genome_assembly,_chromosome:_2	AUGUSTUS	stop_codon	128433435	128433437	.	-	0	ID=g14419.t1.stop1;Parent=g14419.t1;
OX637533.1_Linnaemya_tessellans_genome_assembly,_chromosome:_2	AUGUSTUS	CDS	128433435	128434951	1	-	2	ID=g14419.t1.CDS1;Parent=g14419.t1;
OX637533.1_Linnaemya_tessellans_genome_assembly,_chromosome:_2	AUGUSTUS	exon	128433435	128434951	.	-	.	ID=g14419.t1.exon1;Parent=g14419.t1;
OX637533.1_Linnaemya_tessellans_genome_assembly,_chromosome:_2	AUGUSTUS	intron	128434952	128435014	1	-	.	ID=g14419.t1.intron1;Parent=g14419.t1;
OX637533.1_Linnaemya_tessellans_genome_assembly,_chromosome:_2	AUGUSTUS	CDS	128435015	128435305	1	-	2	ID=g14419.t1.CDS2;Parent=g14419.t1;
OX637533.1_Linnaemya_tessellans_genome_assembly,_chromosome:_2	AUGUSTUS	exon	128435015	128435305	.	-	.	ID=g14419.t1.exon2;Parent=g14419.t1;
OX637533.1_Linnaemya_tessellans_genome_assembly,_chromosome:_2	AUGUSTUS	intron	128435306	128435411	1	-	.	ID=g14419.t1.intron2;Parent=g14419.t1;
OX637533.1_Linnaemya_tessellans_genome_assembly,_chromosome:_2	AUGUSTUS	CDS	128435412	128435551	1	-	1	ID=g14419.t1.CDS3;Parent=g14419.t1;
OX637533.1_Linnaemya_tessellans_genome_assembly,_chromosome:_2	AUGUSTUS	exon	128435412	128435551	.	-	.	ID=g14419.t1.exon3;Parent=g14419.t1;
OX637533.1_Linnaemya_tessellans_genome_assembly,_chromosome:_2	AUGUSTUS	intron	128435552	128435627	1	-	.	ID=g14419.t1.intron3;Parent=g14419.t1;
OX637533.1_Linnaemya_tessellans_genome_assembly,_chromosome:_2	AUGUSTUS	CDS	128435628	128435767	1	-	0	ID=g14419.t1.CDS4;Parent=g14419.t1;
OX637533.1_Linnaemya_tessellans_genome_assembly,_chromosome:_2	AUGUSTUS	exon	128435628	128435767	.	-	.	ID=g14419.t1.exon4;Parent=g14419.t1;
OX637533.1_Linnaemya_tessellans_genome_assembly,_chromosome:_2	AUGUSTUS	intron	128435768	128436828	1	-	.	ID=g14419.t1.intron4;Parent=g14419.t1;
OX637533.1_Linnaemya_tessellans_genome_assembly,_chromosome:_2	AUGUSTUS	CDS	128436829	128436969	1	-	0	ID=g14419.t1.CDS5;Parent=g14419.t1;
OX637533.1_Linnaemya_tessellans_genome_assembly,_chromosome:_2	AUGUSTUS	exon	128436829	128436969	.	-	.	ID=g14419.t1.exon5;Parent=g14419.t1;
OX637533.1_Linnaemya_tessellans_genome_assembly,_chromosome:_2	AUGUSTUS	intron	128436970	128437037	1	-	.	ID=g14419.t1.intron5;Parent=g14419.t1;
OX637533.1_Linnaemya_tessellans_genome_assembly,_chromosome:_2	AUGUSTUS	CDS	128437038	128438477	1	-	0	ID=g14419.t1.CDS6;Parent=g14419.t1;
OX637533.1_Linnaemya_tessellans_genome_assembly,_chromosome:_2	AUGUSTUS	exon	128437038	128438477	.	-	.	ID=g14419.t1.exon6;Parent=g14419.t1;
OX637533.1_Linnaemya_tessellans_genome_assembly,_chromosome:_2	AUGUSTUS	intron	128438478	128439075	1	-	.	ID=g14419.t1.intron6;Parent=g14419.t1;
OX637533.1_Linnaemya_tessellans_genome_assembly,_chromosome:_2	AUGUSTUS	CDS	128439076	128439398	1	-	2	ID=g14419.t1.CDS7;Parent=g14419.t1;
OX637533.1_Linnaemya_tessellans_genome_assembly,_chromosome:_2	AUGUSTUS	exon	128439076	128439398	.	-	.	ID=g14419.t1.exon7;Parent=g14419.t1;
OX637533.1_Linnaemya_tessellans_genome_assembly,_chromosome:_2	AUGUSTUS	intron	128439399	128439466	1	-	.	ID=g14419.t1.intron7;Parent=g14419.t1;
OX637533.1_Linnaemya_tessellans_genome_assembly,_chromosome:_2	AUGUSTUS	CDS	128439467	128439845	1	-	0	ID=g14419.t1.CDS8;Parent=g14419.t1;
OX637533.1_Linnaemya_tessellans_genome_assembly,_chromosome:_2	AUGUSTUS	exon	128439467	128439845	.	-	.	ID=g14419.t1.exon8;Parent=g14419.t1;
OX637533.1_Linnaemya_tessellans_genome_assembly,_chromosome:_2	AUGUSTUS	start_codon	128439843	128439845	.	-	0	ID=g14419.t1.start1;Parent=g14419.t1;
OX637533.1_Linnaemya_tessellans_genome_assembly,_chromosome:_2	AUGUSTUS	gene	128447511	128449230	.	+	.	ID=g14420;
OX637533.1_Linnaemya_tessellans_genome_assembly,_chromosome:_2	AUGUSTUS	mRNA	128447511	128449230	1	+	.	ID=g14420.t1;Parent=g14420;
OX637533.1_Linnaemya_tessellans_genome_assembly,_chromosome:_2	AUGUSTUS	start_codon	128447511	128447513	.	+	0	ID=g14420.t1.start1;Parent=g14420.t1;
OX637533.1_Linnaemya_tessellans_genome_assembly,_chromosome:_2	AUGUSTUS	CDS	128447511	128447783	1	+	0	ID=g14420.t1.CDS1;Parent=g14420.t1;
OX637533.1_Linnaemya_tessellans_genome_assembly,_chromosome:_2	AUGUSTUS	exon	128447511	128447783	.	+	.	ID=g14420.t1.exon1;Parent=g14420.t1;
OX637533.1_Linnaemya_tessellans_genome_assembly,_chromosome:_2	AUGUSTUS	intron	128447784	128447865	1	+	.	ID=g14420.t1.intron1;Parent=g14420.t1;
OX637533.1_Linnaemya_tessellans_genome_assembly,_chromosome:_2	AUGUSTUS	CDS	128447866	128448875	1	+	0	ID=g14420.t1.CDS2;Parent=g14420.t1;
OX637533.1_Linnaemya_tessellans_genome_assembly,_chromosome:_2	AUGUSTUS	exon	128447866	128448875	.	+	.	ID=g14420.t1.exon2;Parent=g14420.t1;
OX637533.1_Linnaemya_tessellans_genome_assembly,_chromosome:_2	AUGUSTUS	intron	128448876	128448953	1	+	.	ID=g14420.t1.intron2;Parent=g14420.t1;
OX637533.1_Linnaemya_tessellans_genome_assembly,_chromosome:_2	AUGUSTUS	CDS	128448954	128449230	1	+	1	ID=g14420.t1.CDS3;Parent=g14420.t1;
OX637533.1_Linnaemya_tessellans_genome_assembly,_chromosome:_2	AUGUSTUS	exon	128448954	128449230	.	+	.	ID=g14420.t1.exon3;Parent=g14420.t1;
OX637533.1_Linnaemya_tessellans_genome_assembly,_chromosome:_2	AUGUSTUS	stop_codon	128449228	128449230	.	+	0	ID=g14420.t1.stop1;Parent=g14420.t1;
OX637533.1_Linnaemya_tessellans_genome_assembly,_chromosome:_2	AUGUSTUS	gene	128457788	128459507	.	+	.	ID=g14421;
OX637533.1_Linnaemya_tessellans_genome_assembly,_chromosome:_2	AUGUSTUS	mRNA	128457788	128459507	1	+	.	ID=g14421.t1;Parent=g14421;
OX637533.1_Linnaemya_tessellans_genome_assembly,_chromosome:_2	AUGUSTUS	start_codon	128457788	128457790	.	+	0	ID=g14421.t1.start1;Parent=g14421.t1;
OX637533.1_Linnaemya_tessellans_genome_assembly,_chromosome:_2	AUGUSTUS	CDS	128457788	128458060	1	+	0	ID=g14421.t1.CDS1;Parent=g14421.t1;
OX637533.1_Linnaemya_tessellans_genome_assembly,_chromosome:_2	AUGUSTUS	exon	128457788	128458060	.	+	.	ID=g14421.t1.exon1;Parent=g14421.t1;
OX637533.1_Linnaemya_tessellans_genome_assembly,_chromosome:_2	AUGUSTUS	intron	128458061	128458142	1	+	.	ID=g14421.t1.intron1;Parent=g14421.t1;
OX637533.1_Linnaemya_tessellans_genome_assembly,_chromosome:_2	AUGUSTUS	CDS	128458143	128459152	1	+	0	ID=g14421.t1.CDS2;Parent=g14421.t1;
OX637533.1_Linnaemya_tessellans_genome_assembly,_chromosome:_2	AUGUSTUS	exon	128458143	128459152	.	+	.	ID=g14421.t1.exon2;Parent=g14421.t1;
OX637533.1_Linnaemya_tessellans_genome_assembly,_chromosome:_2	AUGUSTUS	intron	128459153	128459230	1	+	.	ID=g14421.t1.intron2;Parent=g14421.t1;
OX637533.1_Linnaemya_tessellans_genome_assembly,_chromosome:_2	AUGUSTUS	CDS	128459231	128459507	1	+	1	ID=g14421.t1.CDS3;Parent=g14421.t1;
OX637533.1_Linnaemya_tessellans_genome_assembly,_chromosome:_2	AUGUSTUS	exon	128459231	128459507	.	+	.	ID=g14421.t1.exon3;Parent=g14421.t1;
OX637533.1_Linnaemya_tessellans_genome_assembly,_chromosome:_2	AUGUSTUS	stop_codon	128459505	128459507	.	+	0	ID=g14421.t1.stop1;Parent=g14421.t1;
OX637533.1_Linnaemya_tessellans_genome_assembly,_chromosome:_2	AUGUSTUS	gene	128460740	128464922	.	+	.	ID=g14422;
OX637533.1_Linnaemya_tessellans_genome_assembly,_chromosome:_2	AUGUSTUS	mRNA	128460740	128464922	1	+	.	ID=g14422.t1;Parent=g14422;
OX637533.1_Linnaemya_tessellans_genome_assembly,_chromosome:_2	AUGUSTUS	start_codon	128460740	128460742	.	+	0	ID=g14422.t1.start1;Parent=g14422.t1;
OX637533.1_Linnaemya_tessellans_genome_assembly,_chromosome:_2	AUGUSTUS	CDS	128460740	128460784	1	+	0	ID=g14422.t1.CDS1;Parent=g14422.t1;
OX637533.1_Linnaemya_tessellans_genome_assembly,_chromosome:_2	AUGUSTUS	exon	128460740	128460784	.	+	.	ID=g14422.t1.exon1;Parent=g14422.t1;
OX637533.1_Linnaemya_tessellans_genome_assembly,_chromosome:_2	AUGUSTUS	intron	128460785	128461282	1	+	.	ID=g14422.t1.intron1;Parent=g14422.t1;
OX637533.1_Linnaemya_tessellans_genome_assembly,_chromosome:_2	AUGUSTUS	CDS	128461283	128461606	1	+	0	ID=g14422.t1.CDS2;Parent=g14422.t1;
OX637533.1_Linnaemya_tessellans_genome_assembly,_chromosome:_2	AUGUSTUS	exon	128461283	128461606	.	+	.	ID=g14422.t1.exon2;Parent=g14422.t1;
OX637533.1_Linnaemya_tessellans_genome_assembly,_chromosome:_2	AUGUSTUS	intron	128461607	128461695	1	+	.	ID=g14422.t1.intron2;Parent=g14422.t1;
OX637533.1_Linnaemya_tessellans_genome_assembly,_chromosome:_2	AUGUSTUS	CDS	128461696	128461886	1	+	0	ID=g14422.t1.CDS3;Parent=g14422.t1;
OX637533.1_Linnaemya_tessellans_genome_assembly,_chromosome:_2	AUGUSTUS	exon	128461696	128461886	.	+	.	ID=g14422.t1.exon3;Parent=g14422.t1;
OX637533.1_Linnaemya_tessellans_genome_assembly,_chromosome:_2	AUGUSTUS	intron	128461887	128463859	1	+	.	ID=g14422.t1.intron3;Parent=g14422.t1;
OX637533.1_Linnaemya_tessellans_genome_assembly,_chromosome:_2	AUGUSTUS	CDS	128463860	128464922	1	+	1	ID=g14422.t1.CDS4;Parent=g14422.t1;
OX637533.1_Linnaemya_tessellans_genome_assembly,_chromosome:_2	AUGUSTUS	exon	128463860	128464922	.	+	.	ID=g14422.t1.exon4;Parent=g14422.t1;
OX637533.1_Linnaemya_tessellans_genome_assembly,_chromosome:_2	AUGUSTUS	stop_codon	128464920	128464922	.	+	0	ID=g14422.t1.stop1;Parent=g14422.t1;
OX637533.1_Linnaemya_tessellans_genome_assembly,_chromosome:_2	AUGUSTUS	gene	128539588	128543600	.	+	.	ID=g14423;
OX637533.1_Linnaemya_tessellans_genome_assembly,_chromosome:_2	AUGUSTUS	mRNA	128539588	128543600	1	+	.	ID=g14423.t1;Parent=g14423;
OX637533.1_Linnaemya_tessellans_genome_assembly,_chromosome:_2	AUGUSTUS	start_codon	128539588	128539590	.	+	0	ID=g14423.t1.start1;Parent=g14423.t1;
OX637533.1_Linnaemya_tessellans_genome_assembly,_chromosome:_2	AUGUSTUS	CDS	128539588	128540746	1	+	0	ID=g14423.t1.CDS1;Parent=g14423.t1;
OX637533.1_Linnaemya_tessellans_genome_assembly,_chromosome:_2	AUGUSTUS	exon	128539588	128540746	.	+	.	ID=g14423.t1.exon1;Parent=g14423.t1;
OX637533.1_Linnaemya_tessellans_genome_assembly,_chromosome:_2	AUGUSTUS	intron	128540747	128542416	1	+	.	ID=g14423.t1.intron1;Parent=g14423.t1;
OX637533.1_Linnaemya_tessellans_genome_assembly,_chromosome:_2	AUGUSTUS	CDS	128542417	128543287	1	+	2	ID=g14423.t1.CDS2;Parent=g14423.t1;
OX637533.1_Linnaemya_tessellans_genome_assembly,_chromosome:_2	AUGUSTUS	exon	128542417	128543287	.	+	.	ID=g14423.t1.exon2;Parent=g14423.t1;
OX637533.1_Linnaemya_tessellans_genome_assembly,_chromosome:_2	AUGUSTUS	intron	128543288	128543359	1	+	.	ID=g14423.t1.intron2;Parent=g14423.t1;
OX637533.1_Linnaemya_tessellans_genome_assembly,_chromosome:_2	AUGUSTUS	CDS	128543360	128543600	1	+	1	ID=g14423.t1.CDS3;Parent=g14423.t1;
OX637533.1_Linnaemya_tessellans_genome_assembly,_chromosome:_2	AUGUSTUS	exon	128543360	128543600	.	+	.	ID=g14423.t1.exon3;Parent=g14423.t1;
OX637533.1_Linnaemya_tessellans_genome_assembly,_chromosome:_2	AUGUSTUS	stop_codon	128543598	128543600	.	+	0	ID=g14423.t1.stop1;Parent=g14423.t1;
OX637533.1_Linnaemya_tessellans_genome_assembly,_chromosome:_2	AUGUSTUS	gene	128576727	128577076	.	+	.	ID=g14424;
OX637533.1_Linnaemya_tessellans_genome_assembly,_chromosome:_2	AUGUSTUS	mRNA	128576727	128577076	0.58	+	.	ID=g14424.t1;Parent=g14424;
OX637533.1_Linnaemya_tessellans_genome_assembly,_chromosome:_2	AUGUSTUS	start_codon	128576727	128576729	.	+	0	ID=g14424.t1.start1;Parent=g14424.t1;
OX637533.1_Linnaemya_tessellans_genome_assembly,_chromosome:_2	AUGUSTUS	CDS	128576727	128576820	0.58	+	0	ID=g14424.t1.CDS1;Parent=g14424.t1;
OX637533.1_Linnaemya_tessellans_genome_assembly,_chromosome:_2	AUGUSTUS	exon	128576727	128576820	.	+	.	ID=g14424.t1.exon1;Parent=g14424.t1;
OX637533.1_Linnaemya_tessellans_genome_assembly,_chromosome:_2	AUGUSTUS	intron	128576821	128576879	1	+	.	ID=g14424.t1.intron1;Parent=g14424.t1;
OX637533.1_Linnaemya_tessellans_genome_assembly,_chromosome:_2	AUGUSTUS	CDS	128576880	128577076	1	+	2	ID=g14424.t1.CDS2;Parent=g14424.t1;
OX637533.1_Linnaemya_tessellans_genome_assembly,_chromosome:_2	AUGUSTUS	exon	128576880	128577076	.	+	.	ID=g14424.t1.exon2;Parent=g14424.t1;
OX637533.1_Linnaemya_tessellans_genome_assembly,_chromosome:_2	AUGUSTUS	stop_codon	128577074	128577076	.	+	0	ID=g14424.t1.stop1;Parent=g14424.t1;
OX637533.1_Linnaemya_tessellans_genome_assembly,_chromosome:_2	AUGUSTUS	gene	128580217	128580568	.	+	.	ID=g14425;
OX637533.1_Linnaemya_tessellans_genome_assembly,_chromosome:_2	AUGUSTUS	mRNA	128580217	128580568	1	+	.	ID=g14425.t1;Parent=g14425;
OX637533.1_Linnaemya_tessellans_genome_assembly,_chromosome:_2	AUGUSTUS	start_codon	128580217	128580219	.	+	0	ID=g14425.t1.start1;Parent=g14425.t1;
OX637533.1_Linnaemya_tessellans_genome_assembly,_chromosome:_2	AUGUSTUS	CDS	128580217	128580310	1	+	0	ID=g14425.t1.CDS1;Parent=g14425.t1;
OX637533.1_Linnaemya_tessellans_genome_assembly,_chromosome:_2	AUGUSTUS	exon	128580217	128580310	.	+	.	ID=g14425.t1.exon1;Parent=g14425.t1;
OX637533.1_Linnaemya_tessellans_genome_assembly,_chromosome:_2	AUGUSTUS	intron	128580311	128580371	1	+	.	ID=g14425.t1.intron1;Parent=g14425.t1;
OX637533.1_Linnaemya_tessellans_genome_assembly,_chromosome:_2	AUGUSTUS	CDS	128580372	128580568	1	+	2	ID=g14425.t1.CDS2;Parent=g14425.t1;
OX637533.1_Linnaemya_tessellans_genome_assembly,_chromosome:_2	AUGUSTUS	exon	128580372	128580568	.	+	.	ID=g14425.t1.exon2;Parent=g14425.t1;
OX637533.1_Linnaemya_tessellans_genome_assembly,_chromosome:_2	AUGUSTUS	stop_codon	128580566	128580568	.	+	0	ID=g14425.t1.stop1;Parent=g14425.t1;
OX637533.1_Linnaemya_tessellans_genome_assembly,_chromosome:_2	AUGUSTUS	gene	128583002	128585365	.	-	.	ID=g14426;
OX637533.1_Linnaemya_tessellans_genome_assembly,_chromosome:_2	AUGUSTUS	mRNA	128583002	128585365	1	-	.	ID=g14426.t1;Parent=g14426;
OX637533.1_Linnaemya_tessellans_genome_assembly,_chromosome:_2	AUGUSTUS	stop_codon	128583002	128583004	.	-	0	ID=g14426.t1.stop1;Parent=g14426.t1;
OX637533.1_Linnaemya_tessellans_genome_assembly,_chromosome:_2	AUGUSTUS	CDS	128583002	128583417	1	-	2	ID=g14426.t1.CDS1;Parent=g14426.t1;
OX637533.1_Linnaemya_tessellans_genome_assembly,_chromosome:_2	AUGUSTUS	exon	128583002	128583417	.	-	.	ID=g14426.t1.exon1;Parent=g14426.t1;
OX637533.1_Linnaemya_tessellans_genome_assembly,_chromosome:_2	AUGUSTUS	intron	128583418	128583473	1	-	.	ID=g14426.t1.intron1;Parent=g14426.t1;
OX637533.1_Linnaemya_tessellans_genome_assembly,_chromosome:_2	AUGUSTUS	CDS	128583474	128583711	1	-	0	ID=g14426.t1.CDS2;Parent=g14426.t1;
OX637533.1_Linnaemya_tessellans_genome_assembly,_chromosome:_2	AUGUSTUS	exon	128583474	128583711	.	-	.	ID=g14426.t1.exon2;Parent=g14426.t1;
OX637533.1_Linnaemya_tessellans_genome_assembly,_chromosome:_2	AUGUSTUS	intron	128583712	128583795	1	-	.	ID=g14426.t1.intron2;Parent=g14426.t1;
OX637533.1_Linnaemya_tessellans_genome_assembly,_chromosome:_2	AUGUSTUS	CDS	128583796	128584503	1	-	0	ID=g14426.t1.CDS3;Parent=g14426.t1;
OX637533.1_Linnaemya_tessellans_genome_assembly,_chromosome:_2	AUGUSTUS	exon	128583796	128584503	.	-	.	ID=g14426.t1.exon3;Parent=g14426.t1;
OX637533.1_Linnaemya_tessellans_genome_assembly,_chromosome:_2	AUGUSTUS	intron	128584504	128584633	1	-	.	ID=g14426.t1.intron3;Parent=g14426.t1;
OX637533.1_Linnaemya_tessellans_genome_assembly,_chromosome:_2	AUGUSTUS	CDS	128584634	128584816	1	-	0	ID=g14426.t1.CDS4;Parent=g14426.t1;
OX637533.1_Linnaemya_tessellans_genome_assembly,_chromosome:_2	AUGUSTUS	exon	128584634	128584816	.	-	.	ID=g14426.t1.exon4;Parent=g14426.t1;
OX637533.1_Linnaemya_tessellans_genome_assembly,_chromosome:_2	AUGUSTUS	intron	128584817	128584871	1	-	.	ID=g14426.t1.intron4;Parent=g14426.t1;
OX637533.1_Linnaemya_tessellans_genome_assembly,_chromosome:_2	AUGUSTUS	CDS	128584872	128585087	1	-	0	ID=g14426.t1.CDS5;Parent=g14426.t1;
OX637533.1_Linnaemya_tessellans_genome_assembly,_chromosome:_2	AUGUSTUS	exon	128584872	128585087	.	-	.	ID=g14426.t1.exon5;Parent=g14426.t1;
OX637533.1_Linnaemya_tessellans_genome_assembly,_chromosome:_2	AUGUSTUS	intron	128585088	128585152	1	-	.	ID=g14426.t1.intron5;Parent=g14426.t1;
OX637533.1_Linnaemya_tessellans_genome_assembly,_chromosome:_2	AUGUSTUS	CDS	128585153	128585190	1	-	2	ID=g14426.t1.CDS6;Parent=g14426.t1;
OX637533.1_Linnaemya_tessellans_genome_assembly,_chromosome:_2	AUGUSTUS	exon	128585153	128585190	.	-	.	ID=g14426.t1.exon6;Parent=g14426.t1;
OX637533.1_Linnaemya_tessellans_genome_assembly,_chromosome:_2	AUGUSTUS	intron	128585191	128585268	1	-	.	ID=g14426.t1.intron6;Parent=g14426.t1;
OX637533.1_Linnaemya_tessellans_genome_assembly,_chromosome:_2	AUGUSTUS	CDS	128585269	128585365	1	-	0	ID=g14426.t1.CDS7;Parent=g14426.t1;
OX637533.1_Linnaemya_tessellans_genome_assembly,_chromosome:_2	AUGUSTUS	exon	128585269	128585365	.	-	.	ID=g14426.t1.exon7;Parent=g14426.t1;
OX637533.1_Linnaemya_tessellans_genome_assembly,_chromosome:_2	AUGUSTUS	start_codon	128585363	128585365	.	-	0	ID=g14426.t1.start1;Parent=g14426.t1;
OX637533.1_Linnaemya_tessellans_genome_assembly,_chromosome:_2	AUGUSTUS	gene	128591277	128597761	.	+	.	ID=g14427;
OX637533.1_Linnaemya_tessellans_genome_assembly,_chromosome:_2	AUGUSTUS	mRNA	128591277	128597761	1	+	.	ID=g14427.t1;Parent=g14427;
OX637533.1_Linnaemya_tessellans_genome_assembly,_chromosome:_2	AUGUSTUS	start_codon	128591277	128591279	.	+	0	ID=g14427.t1.start1;Parent=g14427.t1;
OX637533.1_Linnaemya_tessellans_genome_assembly,_chromosome:_2	AUGUSTUS	CDS	128591277	128591410	1	+	0	ID=g14427.t1.CDS1;Parent=g14427.t1;
OX637533.1_Linnaemya_tessellans_genome_assembly,_chromosome:_2	AUGUSTUS	exon	128591277	128591410	.	+	.	ID=g14427.t1.exon1;Parent=g14427.t1;
OX637533.1_Linnaemya_tessellans_genome_assembly,_chromosome:_2	AUGUSTUS	intron	128591411	128595181	1	+	.	ID=g14427.t1.intron1;Parent=g14427.t1;
OX637533.1_Linnaemya_tessellans_genome_assembly,_chromosome:_2	AUGUSTUS	CDS	128595182	128595338	1	+	1	ID=g14427.t1.CDS2;Parent=g14427.t1;
OX637533.1_Linnaemya_tessellans_genome_assembly,_chromosome:_2	AUGUSTUS	exon	128595182	128595338	.	+	.	ID=g14427.t1.exon2;Parent=g14427.t1;
OX637533.1_Linnaemya_tessellans_genome_assembly,_chromosome:_2	AUGUSTUS	intron	128595339	128595486	1	+	.	ID=g14427.t1.intron2;Parent=g14427.t1;
OX637533.1_Linnaemya_tessellans_genome_assembly,_chromosome:_2	AUGUSTUS	CDS	128595487	128596766	1	+	0	ID=g14427.t1.CDS3;Parent=g14427.t1;
OX637533.1_Linnaemya_tessellans_genome_assembly,_chromosome:_2	AUGUSTUS	exon	128595487	128596766	.	+	.	ID=g14427.t1.exon3;Parent=g14427.t1;
OX637533.1_Linnaemya_tessellans_genome_assembly,_chromosome:_2	AUGUSTUS	intron	128596767	128596826	1	+	.	ID=g14427.t1.intron3;Parent=g14427.t1;
OX637533.1_Linnaemya_tessellans_genome_assembly,_chromosome:_2	AUGUSTUS	CDS	128596827	128597154	1	+	1	ID=g14427.t1.CDS4;Parent=g14427.t1;
OX637533.1_Linnaemya_tessellans_genome_assembly,_chromosome:_2	AUGUSTUS	exon	128596827	128597154	.	+	.	ID=g14427.t1.exon4;Parent=g14427.t1;
OX637533.1_Linnaemya_tessellans_genome_assembly,_chromosome:_2	AUGUSTUS	intron	128597155	128597218	1	+	.	ID=g14427.t1.intron4;Parent=g14427.t1;
OX637533.1_Linnaemya_tessellans_genome_assembly,_chromosome:_2	AUGUSTUS	CDS	128597219	128597761	1	+	0	ID=g14427.t1.CDS5;Parent=g14427.t1;
OX637533.1_Linnaemya_tessellans_genome_assembly,_chromosome:_2	AUGUSTUS	exon	128597219	128597761	.	+	.	ID=g14427.t1.exon5;Parent=g14427.t1;
OX637533.1_Linnaemya_tessellans_genome_assembly,_chromosome:_2	AUGUSTUS	stop_codon	128597759	128597761	.	+	0	ID=g14427.t1.stop1;Parent=g14427.t1;
OX637533.1_Linnaemya_tessellans_genome_assembly,_chromosome:_2	AUGUSTUS	gene	128598426	128599387	.	-	.	ID=g14428;
OX637533.1_Linnaemya_tessellans_genome_assembly,_chromosome:_2	AUGUSTUS	mRNA	128598426	128599387	1	-	.	ID=g14428.t1;Parent=g14428;
OX637533.1_Linnaemya_tessellans_genome_assembly,_chromosome:_2	AUGUSTUS	stop_codon	128598426	128598428	.	-	0	ID=g14428.t1.stop1;Parent=g14428.t1;
OX637533.1_Linnaemya_tessellans_genome_assembly,_chromosome:_2	AUGUSTUS	CDS	128598426	128598538	1	-	2	ID=g14428.t1.CDS1;Parent=g14428.t1;
OX637533.1_Linnaemya_tessellans_genome_assembly,_chromosome:_2	AUGUSTUS	exon	128598426	128598538	.	-	.	ID=g14428.t1.exon1;Parent=g14428.t1;
OX637533.1_Linnaemya_tessellans_genome_assembly,_chromosome:_2	AUGUSTUS	intron	128598539	128598598	1	-	.	ID=g14428.t1.intron1;Parent=g14428.t1;
OX637533.1_Linnaemya_tessellans_genome_assembly,_chromosome:_2	AUGUSTUS	CDS	128598599	128598756	1	-	1	ID=g14428.t1.CDS2;Parent=g14428.t1;
OX637533.1_Linnaemya_tessellans_genome_assembly,_chromosome:_2	AUGUSTUS	exon	128598599	128598756	.	-	.	ID=g14428.t1.exon2;Parent=g14428.t1;
OX637533.1_Linnaemya_tessellans_genome_assembly,_chromosome:_2	AUGUSTUS	intron	128598757	128598816	1	-	.	ID=g14428.t1.intron2;Parent=g14428.t1;
OX637533.1_Linnaemya_tessellans_genome_assembly,_chromosome:_2	AUGUSTUS	CDS	128598817	128598982	1	-	2	ID=g14428.t1.CDS3;Parent=g14428.t1;
OX637533.1_Linnaemya_tessellans_genome_assembly,_chromosome:_2	AUGUSTUS	exon	128598817	128598982	.	-	.	ID=g14428.t1.exon3;Parent=g14428.t1;
OX637533.1_Linnaemya_tessellans_genome_assembly,_chromosome:_2	AUGUSTUS	intron	128598983	128599036	1	-	.	ID=g14428.t1.intron3;Parent=g14428.t1;
OX637533.1_Linnaemya_tessellans_genome_assembly,_chromosome:_2	AUGUSTUS	CDS	128599037	128599115	1	-	0	ID=g14428.t1.CDS4;Parent=g14428.t1;
OX637533.1_Linnaemya_tessellans_genome_assembly,_chromosome:_2	AUGUSTUS	exon	128599037	128599115	.	-	.	ID=g14428.t1.exon4;Parent=g14428.t1;
OX637533.1_Linnaemya_tessellans_genome_assembly,_chromosome:_2	AUGUSTUS	intron	128599116	128599183	1	-	.	ID=g14428.t1.intron4;Parent=g14428.t1;
OX637533.1_Linnaemya_tessellans_genome_assembly,_chromosome:_2	AUGUSTUS	CDS	128599184	128599306	1	-	0	ID=g14428.t1.CDS5;Parent=g14428.t1;
OX637533.1_Linnaemya_tessellans_genome_assembly,_chromosome:_2	AUGUSTUS	exon	128599184	128599306	.	-	.	ID=g14428.t1.exon5;Parent=g14428.t1;
OX637533.1_Linnaemya_tessellans_genome_assembly,_chromosome:_2	AUGUSTUS	intron	128599307	128599369	1	-	.	ID=g14428.t1.intron5;Parent=g14428.t1;
OX637533.1_Linnaemya_tessellans_genome_assembly,_chromosome:_2	AUGUSTUS	CDS	128599370	128599387	1	-	0	ID=g14428.t1.CDS6;Parent=g14428.t1;
OX637533.1_Linnaemya_tessellans_genome_assembly,_chromosome:_2	AUGUSTUS	exon	128599370	128599387	.	-	.	ID=g14428.t1.exon6;Parent=g14428.t1;
OX637533.1_Linnaemya_tessellans_genome_assembly,_chromosome:_2	AUGUSTUS	start_codon	128599385	128599387	.	-	0	ID=g14428.t1.start1;Parent=g14428.t1;
OX637533.1_Linnaemya_tessellans_genome_assembly,_chromosome:_2	AUGUSTUS	gene	128601342	128606435	.	-	.	ID=g14429;
OX637533.1_Linnaemya_tessellans_genome_assembly,_chromosome:_2	AUGUSTUS	mRNA	128601342	128606435	1	-	.	ID=g14429.t1;Parent=g14429;
OX637533.1_Linnaemya_tessellans_genome_assembly,_chromosome:_2	AUGUSTUS	stop_codon	128601342	128601344	.	-	0	ID=g14429.t1.stop1;Parent=g14429.t1;
OX637533.1_Linnaemya_tessellans_genome_assembly,_chromosome:_2	AUGUSTUS	CDS	128601342	128601592	1	-	2	ID=g14429.t1.CDS1;Parent=g14429.t1;
OX637533.1_Linnaemya_tessellans_genome_assembly,_chromosome:_2	AUGUSTUS	exon	128601342	128601592	.	-	.	ID=g14429.t1.exon1;Parent=g14429.t1;
OX637533.1_Linnaemya_tessellans_genome_assembly,_chromosome:_2	AUGUSTUS	intron	128601593	128605718	1	-	.	ID=g14429.t1.intron1;Parent=g14429.t1;
OX637533.1_Linnaemya_tessellans_genome_assembly,_chromosome:_2	AUGUSTUS	CDS	128605719	128605905	1	-	0	ID=g14429.t1.CDS2;Parent=g14429.t1;
OX637533.1_Linnaemya_tessellans_genome_assembly,_chromosome:_2	AUGUSTUS	exon	128605719	128605905	.	-	.	ID=g14429.t1.exon2;Parent=g14429.t1;
OX637533.1_Linnaemya_tessellans_genome_assembly,_chromosome:_2	AUGUSTUS	intron	128605906	128605990	1	-	.	ID=g14429.t1.intron2;Parent=g14429.t1;
OX637533.1_Linnaemya_tessellans_genome_assembly,_chromosome:_2	AUGUSTUS	CDS	128605991	128606312	1	-	1	ID=g14429.t1.CDS3;Parent=g14429.t1;
OX637533.1_Linnaemya_tessellans_genome_assembly,_chromosome:_2	AUGUSTUS	exon	128605991	128606312	.	-	.	ID=g14429.t1.exon3;Parent=g14429.t1;
OX637533.1_Linnaemya_tessellans_genome_assembly,_chromosome:_2	AUGUSTUS	intron	128606313	128606370	1	-	.	ID=g14429.t1.intron3;Parent=g14429.t1;
OX637533.1_Linnaemya_tessellans_genome_assembly,_chromosome:_2	AUGUSTUS	CDS	128606371	128606435	1	-	0	ID=g14429.t1.CDS4;Parent=g14429.t1;
OX637533.1_Linnaemya_tessellans_genome_assembly,_chromosome:_2	AUGUSTUS	exon	128606371	128606435	.	-	.	ID=g14429.t1.exon4;Parent=g14429.t1;
OX637533.1_Linnaemya_tessellans_genome_assembly,_chromosome:_2	AUGUSTUS	start_codon	128606433	128606435	.	-	0	ID=g14429.t1.start1;Parent=g14429.t1;
OX637533.1_Linnaemya_tessellans_genome_assembly,_chromosome:_2	AUGUSTUS	gene	128609323	128612905	.	-	.	ID=g14430;
OX637533.1_Linnaemya_tessellans_genome_assembly,_chromosome:_2	AUGUSTUS	mRNA	128609323	128612905	1	-	.	ID=g14430.t1;Parent=g14430;
OX637533.1_Linnaemya_tessellans_genome_assembly,_chromosome:_2	AUGUSTUS	stop_codon	128609323	128609325	.	-	0	ID=g14430.t1.stop1;Parent=g14430.t1;
OX637533.1_Linnaemya_tessellans_genome_assembly,_chromosome:_2	AUGUSTUS	CDS	128609323	128609457	1	-	0	ID=g14430.t1.CDS1;Parent=g14430.t1;
OX637533.1_Linnaemya_tessellans_genome_assembly,_chromosome:_2	AUGUSTUS	exon	128609323	128609457	.	-	.	ID=g14430.t1.exon1;Parent=g14430.t1;
OX637533.1_Linnaemya_tessellans_genome_assembly,_chromosome:_2	AUGUSTUS	intron	128609458	128609525	1	-	.	ID=g14430.t1.intron1;Parent=g14430.t1;
OX637533.1_Linnaemya_tessellans_genome_assembly,_chromosome:_2	AUGUSTUS	CDS	128609526	128610147	1	-	1	ID=g14430.t1.CDS2;Parent=g14430.t1;
OX637533.1_Linnaemya_tessellans_genome_assembly,_chromosome:_2	AUGUSTUS	exon	128609526	128610147	.	-	.	ID=g14430.t1.exon2;Parent=g14430.t1;
OX637533.1_Linnaemya_tessellans_genome_assembly,_chromosome:_2	AUGUSTUS	intron	128610148	128612840	1	-	.	ID=g14430.t1.intron2;Parent=g14430.t1;
OX637533.1_Linnaemya_tessellans_genome_assembly,_chromosome:_2	AUGUSTUS	CDS	128612841	128612905	1	-	0	ID=g14430.t1.CDS3;Parent=g14430.t1;
OX637533.1_Linnaemya_tessellans_genome_assembly,_chromosome:_2	AUGUSTUS	exon	128612841	128612905	.	-	.	ID=g14430.t1.exon3;Parent=g14430.t1;
OX637533.1_Linnaemya_tessellans_genome_assembly,_chromosome:_2	AUGUSTUS	start_codon	128612903	128612905	.	-	0	ID=g14430.t1.start1;Parent=g14430.t1;
OX637533.1_Linnaemya_tessellans_genome_assembly,_chromosome:_2	AUGUSTUS	gene	128637593	128639315	.	+	.	ID=g14431;
OX637533.1_Linnaemya_tessellans_genome_assembly,_chromosome:_2	AUGUSTUS	mRNA	128637593	128639315	1	+	.	ID=g14431.t1;Parent=g14431;
OX637533.1_Linnaemya_tessellans_genome_assembly,_chromosome:_2	AUGUSTUS	start_codon	128637593	128637595	.	+	0	ID=g14431.t1.start1;Parent=g14431.t1;
OX637533.1_Linnaemya_tessellans_genome_assembly,_chromosome:_2	AUGUSTUS	CDS	128637593	128637835	1	+	0	ID=g14431.t1.CDS1;Parent=g14431.t1;
OX637533.1_Linnaemya_tessellans_genome_assembly,_chromosome:_2	AUGUSTUS	exon	128637593	128637835	.	+	.	ID=g14431.t1.exon1;Parent=g14431.t1;
OX637533.1_Linnaemya_tessellans_genome_assembly,_chromosome:_2	AUGUSTUS	intron	128637836	128638046	1	+	.	ID=g14431.t1.intron1;Parent=g14431.t1;
OX637533.1_Linnaemya_tessellans_genome_assembly,_chromosome:_2	AUGUSTUS	CDS	128638047	128638358	1	+	0	ID=g14431.t1.CDS2;Parent=g14431.t1;
OX637533.1_Linnaemya_tessellans_genome_assembly,_chromosome:_2	AUGUSTUS	exon	128638047	128638358	.	+	.	ID=g14431.t1.exon2;Parent=g14431.t1;
OX637533.1_Linnaemya_tessellans_genome_assembly,_chromosome:_2	AUGUSTUS	intron	128638359	128638898	1	+	.	ID=g14431.t1.intron2;Parent=g14431.t1;
OX637533.1_Linnaemya_tessellans_genome_assembly,_chromosome:_2	AUGUSTUS	CDS	128638899	128639315	1	+	0	ID=g14431.t1.CDS3;Parent=g14431.t1;
OX637533.1_Linnaemya_tessellans_genome_assembly,_chromosome:_2	AUGUSTUS	exon	128638899	128639315	.	+	.	ID=g14431.t1.exon3;Parent=g14431.t1;
OX637533.1_Linnaemya_tessellans_genome_assembly,_chromosome:_2	AUGUSTUS	stop_codon	128639313	128639315	.	+	0	ID=g14431.t1.stop1;Parent=g14431.t1;
OX637533.1_Linnaemya_tessellans_genome_assembly,_chromosome:_2	AUGUSTUS	gene	128639801	128643007	.	-	.	ID=g14432;
OX637533.1_Linnaemya_tessellans_genome_assembly,_chromosome:_2	AUGUSTUS	mRNA	128639801	128643007	1	-	.	ID=g14432.t1;Parent=g14432;
OX637533.1_Linnaemya_tessellans_genome_assembly,_chromosome:_2	AUGUSTUS	stop_codon	128639801	128639803	.	-	0	ID=g14432.t1.stop1;Parent=g14432.t1;
OX637533.1_Linnaemya_tessellans_genome_assembly,_chromosome:_2	AUGUSTUS	CDS	128639801	128639941	1	-	0	ID=g14432.t1.CDS1;Parent=g14432.t1;
OX637533.1_Linnaemya_tessellans_genome_assembly,_chromosome:_2	AUGUSTUS	exon	128639801	128639941	.	-	.	ID=g14432.t1.exon1;Parent=g14432.t1;
OX637533.1_Linnaemya_tessellans_genome_assembly,_chromosome:_2	AUGUSTUS	intron	128639942	128640821	1	-	.	ID=g14432.t1.intron1;Parent=g14432.t1;
OX637533.1_Linnaemya_tessellans_genome_assembly,_chromosome:_2	AUGUSTUS	CDS	128640822	128641036	1	-	2	ID=g14432.t1.CDS2;Parent=g14432.t1;
OX637533.1_Linnaemya_tessellans_genome_assembly,_chromosome:_2	AUGUSTUS	exon	128640822	128641036	.	-	.	ID=g14432.t1.exon2;Parent=g14432.t1;
OX637533.1_Linnaemya_tessellans_genome_assembly,_chromosome:_2	AUGUSTUS	intron	128641037	128641100	1	-	.	ID=g14432.t1.intron2;Parent=g14432.t1;
OX637533.1_Linnaemya_tessellans_genome_assembly,_chromosome:_2	AUGUSTUS	CDS	128641101	128641914	1	-	0	ID=g14432.t1.CDS3;Parent=g14432.t1;
OX637533.1_Linnaemya_tessellans_genome_assembly,_chromosome:_2	AUGUSTUS	exon	128641101	128641914	.	-	.	ID=g14432.t1.exon3;Parent=g14432.t1;
OX637533.1_Linnaemya_tessellans_genome_assembly,_chromosome:_2	AUGUSTUS	intron	128641915	128641986	1	-	.	ID=g14432.t1.intron3;Parent=g14432.t1;
OX637533.1_Linnaemya_tessellans_genome_assembly,_chromosome:_2	AUGUSTUS	CDS	128641987	128642209	1	-	1	ID=g14432.t1.CDS4;Parent=g14432.t1;
OX637533.1_Linnaemya_tessellans_genome_assembly,_chromosome:_2	AUGUSTUS	exon	128641987	128642209	.	-	.	ID=g14432.t1.exon4;Parent=g14432.t1;
OX637533.1_Linnaemya_tessellans_genome_assembly,_chromosome:_2	AUGUSTUS	intron	128642210	128642267	1	-	.	ID=g14432.t1.intron4;Parent=g14432.t1;
OX637533.1_Linnaemya_tessellans_genome_assembly,_chromosome:_2	AUGUSTUS	CDS	128642268	128643007	1	-	0	ID=g14432.t1.CDS5;Parent=g14432.t1;
OX637533.1_Linnaemya_tessellans_genome_assembly,_chromosome:_2	AUGUSTUS	exon	128642268	128643007	.	-	.	ID=g14432.t1.exon5;Parent=g14432.t1;
OX637533.1_Linnaemya_tessellans_genome_assembly,_chromosome:_2	AUGUSTUS	start_codon	128643005	128643007	.	-	0	ID=g14432.t1.start1;Parent=g14432.t1;
OX637533.1_Linnaemya_tessellans_genome_assembly,_chromosome:_2	AUGUSTUS	gene	128645850	128650398	.	+	.	ID=g14433;
OX637533.1_Linnaemya_tessellans_genome_assembly,_chromosome:_2	AUGUSTUS	mRNA	128645850	128650398	1	+	.	ID=g14433.t1;Parent=g14433;
OX637533.1_Linnaemya_tessellans_genome_assembly,_chromosome:_2	AUGUSTUS	start_codon	128645850	128645852	.	+	0	ID=g14433.t1.start1;Parent=g14433.t1;
OX637533.1_Linnaemya_tessellans_genome_assembly,_chromosome:_2	AUGUSTUS	CDS	128645850	128645941	1	+	0	ID=g14433.t1.CDS1;Parent=g14433.t1;
OX637533.1_Linnaemya_tessellans_genome_assembly,_chromosome:_2	AUGUSTUS	exon	128645850	128645941	.	+	.	ID=g14433.t1.exon1;Parent=g14433.t1;
OX637533.1_Linnaemya_tessellans_genome_assembly,_chromosome:_2	AUGUSTUS	intron	128645942	128646002	1	+	.	ID=g14433.t1.intron1;Parent=g14433.t1;
OX637533.1_Linnaemya_tessellans_genome_assembly,_chromosome:_2	AUGUSTUS	CDS	128646003	128646449	1	+	1	ID=g14433.t1.CDS2;Parent=g14433.t1;
OX637533.1_Linnaemya_tessellans_genome_assembly,_chromosome:_2	AUGUSTUS	exon	128646003	128646449	.	+	.	ID=g14433.t1.exon2;Parent=g14433.t1;
OX637533.1_Linnaemya_tessellans_genome_assembly,_chromosome:_2	AUGUSTUS	intron	128646450	128646508	1	+	.	ID=g14433.t1.intron2;Parent=g14433.t1;
OX637533.1_Linnaemya_tessellans_genome_assembly,_chromosome:_2	AUGUSTUS	CDS	128646509	128646645	1	+	1	ID=g14433.t1.CDS3;Parent=g14433.t1;
OX637533.1_Linnaemya_tessellans_genome_assembly,_chromosome:_2	AUGUSTUS	exon	128646509	128646645	.	+	.	ID=g14433.t1.exon3;Parent=g14433.t1;
OX637533.1_Linnaemya_tessellans_genome_assembly,_chromosome:_2	AUGUSTUS	intron	128646646	128647867	1	+	.	ID=g14433.t1.intron3;Parent=g14433.t1;
OX637533.1_Linnaemya_tessellans_genome_assembly,_chromosome:_2	AUGUSTUS	CDS	128647868	128648091	1	+	2	ID=g14433.t1.CDS4;Parent=g14433.t1;
OX637533.1_Linnaemya_tessellans_genome_assembly,_chromosome:_2	AUGUSTUS	exon	128647868	128648091	.	+	.	ID=g14433.t1.exon4;Parent=g14433.t1;
OX637533.1_Linnaemya_tessellans_genome_assembly,_chromosome:_2	AUGUSTUS	intron	128648092	128649135	1	+	.	ID=g14433.t1.intron4;Parent=g14433.t1;
OX637533.1_Linnaemya_tessellans_genome_assembly,_chromosome:_2	AUGUSTUS	CDS	128649136	128649873	1	+	0	ID=g14433.t1.CDS5;Parent=g14433.t1;
OX637533.1_Linnaemya_tessellans_genome_assembly,_chromosome:_2	AUGUSTUS	exon	128649136	128649873	.	+	.	ID=g14433.t1.exon5;Parent=g14433.t1;
OX637533.1_Linnaemya_tessellans_genome_assembly,_chromosome:_2	AUGUSTUS	intron	128649874	128649939	1	+	.	ID=g14433.t1.intron5;Parent=g14433.t1;
OX637533.1_Linnaemya_tessellans_genome_assembly,_chromosome:_2	AUGUSTUS	CDS	128649940	128650398	1	+	0	ID=g14433.t1.CDS6;Parent=g14433.t1;
OX637533.1_Linnaemya_tessellans_genome_assembly,_chromosome:_2	AUGUSTUS	exon	128649940	128650398	.	+	.	ID=g14433.t1.exon6;Parent=g14433.t1;
OX637533.1_Linnaemya_tessellans_genome_assembly,_chromosome:_2	AUGUSTUS	stop_codon	128650396	128650398	.	+	0	ID=g14433.t1.stop1;Parent=g14433.t1;
OX637533.1_Linnaemya_tessellans_genome_assembly,_chromosome:_2	AUGUSTUS	mRNA	128645850	128650398	1	+	.	ID=g14433.t2;Parent=g14433;
OX637533.1_Linnaemya_tessellans_genome_assembly,_chromosome:_2	AUGUSTUS	start_codon	128645850	128645852	.	+	0	ID=g14433.t2.start1;Parent=g14433.t2;
OX637533.1_Linnaemya_tessellans_genome_assembly,_chromosome:_2	AUGUSTUS	CDS	128645850	128645941	1	+	0	ID=g14433.t2.CDS1;Parent=g14433.t2;
OX637533.1_Linnaemya_tessellans_genome_assembly,_chromosome:_2	AUGUSTUS	exon	128645850	128645941	.	+	.	ID=g14433.t2.exon1;Parent=g14433.t2;
OX637533.1_Linnaemya_tessellans_genome_assembly,_chromosome:_2	AUGUSTUS	intron	128645942	128646002	1	+	.	ID=g14433.t2.intron1;Parent=g14433.t2;
OX637533.1_Linnaemya_tessellans_genome_assembly,_chromosome:_2	AUGUSTUS	CDS	128646003	128646449	1	+	1	ID=g14433.t2.CDS2;Parent=g14433.t2;
OX637533.1_Linnaemya_tessellans_genome_assembly,_chromosome:_2	AUGUSTUS	exon	128646003	128646449	.	+	.	ID=g14433.t2.exon2;Parent=g14433.t2;
OX637533.1_Linnaemya_tessellans_genome_assembly,_chromosome:_2	AUGUSTUS	intron	128646450	128646508	1	+	.	ID=g14433.t2.intron2;Parent=g14433.t2;
OX637533.1_Linnaemya_tessellans_genome_assembly,_chromosome:_2	AUGUSTUS	CDS	128646509	128646645	1	+	1	ID=g14433.t2.CDS3;Parent=g14433.t2;
OX637533.1_Linnaemya_tessellans_genome_assembly,_chromosome:_2	AUGUSTUS	exon	128646509	128646645	.	+	.	ID=g14433.t2.exon3;Parent=g14433.t2;
OX637533.1_Linnaemya_tessellans_genome_assembly,_chromosome:_2	AUGUSTUS	intron	128646646	128647867	1	+	.	ID=g14433.t2.intron3;Parent=g14433.t2;
OX637533.1_Linnaemya_tessellans_genome_assembly,_chromosome:_2	AUGUSTUS	CDS	128647868	128648091	1	+	2	ID=g14433.t2.CDS4;Parent=g14433.t2;
OX637533.1_Linnaemya_tessellans_genome_assembly,_chromosome:_2	AUGUSTUS	exon	128647868	128648091	.	+	.	ID=g14433.t2.exon4;Parent=g14433.t2;
OX637533.1_Linnaemya_tessellans_genome_assembly,_chromosome:_2	AUGUSTUS	intron	128648092	128649135	1	+	.	ID=g14433.t2.intron4;Parent=g14433.t2;
OX637533.1_Linnaemya_tessellans_genome_assembly,_chromosome:_2	AUGUSTUS	CDS	128649136	128649877	1	+	0	ID=g14433.t2.CDS5;Parent=g14433.t2;
OX637533.1_Linnaemya_tessellans_genome_assembly,_chromosome:_2	AUGUSTUS	exon	128649136	128649877	.	+	.	ID=g14433.t2.exon5;Parent=g14433.t2;
OX637533.1_Linnaemya_tessellans_genome_assembly,_chromosome:_2	AUGUSTUS	intron	128649878	128649952	1	+	.	ID=g14433.t2.intron5;Parent=g14433.t2;
OX637533.1_Linnaemya_tessellans_genome_assembly,_chromosome:_2	AUGUSTUS	CDS	128649953	128650398	1	+	2	ID=g14433.t2.CDS6;Parent=g14433.t2;
OX637533.1_Linnaemya_tessellans_genome_assembly,_chromosome:_2	AUGUSTUS	exon	128649953	128650398	.	+	.	ID=g14433.t2.exon6;Parent=g14433.t2;
OX637533.1_Linnaemya_tessellans_genome_assembly,_chromosome:_2	AUGUSTUS	stop_codon	128650396	128650398	.	+	0	ID=g14433.t2.stop1;Parent=g14433.t2;
OX637533.1_Linnaemya_tessellans_genome_assembly,_chromosome:_2	AUGUSTUS	gene	128650809	128654473	.	-	.	ID=g14434;
OX637533.1_Linnaemya_tessellans_genome_assembly,_chromosome:_2	AUGUSTUS	mRNA	128650809	128654473	1	-	.	ID=g14434.t1;Parent=g14434;
OX637533.1_Linnaemya_tessellans_genome_assembly,_chromosome:_2	AUGUSTUS	stop_codon	128650809	128650811	.	-	0	ID=g14434.t1.stop1;Parent=g14434.t1;
OX637533.1_Linnaemya_tessellans_genome_assembly,_chromosome:_2	AUGUSTUS	CDS	128650809	128650978	1	-	2	ID=g14434.t1.CDS1;Parent=g14434.t1;
OX637533.1_Linnaemya_tessellans_genome_assembly,_chromosome:_2	AUGUSTUS	exon	128650809	128650978	.	-	.	ID=g14434.t1.exon1;Parent=g14434.t1;
OX637533.1_Linnaemya_tessellans_genome_assembly,_chromosome:_2	AUGUSTUS	intron	128650979	128651042	1	-	.	ID=g14434.t1.intron1;Parent=g14434.t1;
OX637533.1_Linnaemya_tessellans_genome_assembly,_chromosome:_2	AUGUSTUS	CDS	128651043	128651210	1	-	2	ID=g14434.t1.CDS2;Parent=g14434.t1;
OX637533.1_Linnaemya_tessellans_genome_assembly,_chromosome:_2	AUGUSTUS	exon	128651043	128651210	.	-	.	ID=g14434.t1.exon2;Parent=g14434.t1;
OX637533.1_Linnaemya_tessellans_genome_assembly,_chromosome:_2	AUGUSTUS	intron	128651211	128651284	1	-	.	ID=g14434.t1.intron2;Parent=g14434.t1;
OX637533.1_Linnaemya_tessellans_genome_assembly,_chromosome:_2	AUGUSTUS	CDS	128651285	128651525	1	-	0	ID=g14434.t1.CDS3;Parent=g14434.t1;
OX637533.1_Linnaemya_tessellans_genome_assembly,_chromosome:_2	AUGUSTUS	exon	128651285	128651525	.	-	.	ID=g14434.t1.exon3;Parent=g14434.t1;
OX637533.1_Linnaemya_tessellans_genome_assembly,_chromosome:_2	AUGUSTUS	intron	128651526	128651577	1	-	.	ID=g14434.t1.intron3;Parent=g14434.t1;
OX637533.1_Linnaemya_tessellans_genome_assembly,_chromosome:_2	AUGUSTUS	CDS	128651578	128651859	1	-	0	ID=g14434.t1.CDS4;Parent=g14434.t1;
OX637533.1_Linnaemya_tessellans_genome_assembly,_chromosome:_2	AUGUSTUS	exon	128651578	128651859	.	-	.	ID=g14434.t1.exon4;Parent=g14434.t1;
OX637533.1_Linnaemya_tessellans_genome_assembly,_chromosome:_2	AUGUSTUS	intron	128651860	128651929	1	-	.	ID=g14434.t1.intron4;Parent=g14434.t1;
OX637533.1_Linnaemya_tessellans_genome_assembly,_chromosome:_2	AUGUSTUS	CDS	128651930	128652229	1	-	0	ID=g14434.t1.CDS5;Parent=g14434.t1;
OX637533.1_Linnaemya_tessellans_genome_assembly,_chromosome:_2	AUGUSTUS	exon	128651930	128652229	.	-	.	ID=g14434.t1.exon5;Parent=g14434.t1;
OX637533.1_Linnaemya_tessellans_genome_assembly,_chromosome:_2	AUGUSTUS	intron	128652230	128652293	1	-	.	ID=g14434.t1.intron5;Parent=g14434.t1;
OX637533.1_Linnaemya_tessellans_genome_assembly,_chromosome:_2	AUGUSTUS	CDS	128652294	128652425	1	-	0	ID=g14434.t1.CDS6;Parent=g14434.t1;
OX637533.1_Linnaemya_tessellans_genome_assembly,_chromosome:_2	AUGUSTUS	exon	128652294	128652425	.	-	.	ID=g14434.t1.exon6;Parent=g14434.t1;
OX637533.1_Linnaemya_tessellans_genome_assembly,_chromosome:_2	AUGUSTUS	intron	128652426	128652484	1	-	.	ID=g14434.t1.intron6;Parent=g14434.t1;
OX637533.1_Linnaemya_tessellans_genome_assembly,_chromosome:_2	AUGUSTUS	CDS	128652485	128654473	1	-	0	ID=g14434.t1.CDS7;Parent=g14434.t1;
OX637533.1_Linnaemya_tessellans_genome_assembly,_chromosome:_2	AUGUSTUS	exon	128652485	128654473	.	-	.	ID=g14434.t1.exon7;Parent=g14434.t1;
OX637533.1_Linnaemya_tessellans_genome_assembly,_chromosome:_2	AUGUSTUS	start_codon	128654471	128654473	.	-	0	ID=g14434.t1.start1;Parent=g14434.t1;
OX637533.1_Linnaemya_tessellans_genome_assembly,_chromosome:_2	AUGUSTUS	gene	128655896	128659940	.	+	.	ID=g14435;
OX637533.1_Linnaemya_tessellans_genome_assembly,_chromosome:_2	AUGUSTUS	mRNA	128655896	128659940	1	+	.	ID=g14435.t1;Parent=g14435;
OX637533.1_Linnaemya_tessellans_genome_assembly,_chromosome:_2	AUGUSTUS	start_codon	128655896	128655898	.	+	0	ID=g14435.t1.start1;Parent=g14435.t1;
OX637533.1_Linnaemya_tessellans_genome_assembly,_chromosome:_2	AUGUSTUS	CDS	128655896	128656108	1	+	0	ID=g14435.t1.CDS1;Parent=g14435.t1;
OX637533.1_Linnaemya_tessellans_genome_assembly,_chromosome:_2	AUGUSTUS	exon	128655896	128656108	.	+	.	ID=g14435.t1.exon1;Parent=g14435.t1;
OX637533.1_Linnaemya_tessellans_genome_assembly,_chromosome:_2	AUGUSTUS	intron	128656109	128656168	1	+	.	ID=g14435.t1.intron1;Parent=g14435.t1;
OX637533.1_Linnaemya_tessellans_genome_assembly,_chromosome:_2	AUGUSTUS	CDS	128656169	128656704	1	+	0	ID=g14435.t1.CDS2;Parent=g14435.t1;
OX637533.1_Linnaemya_tessellans_genome_assembly,_chromosome:_2	AUGUSTUS	exon	128656169	128656704	.	+	.	ID=g14435.t1.exon2;Parent=g14435.t1;
OX637533.1_Linnaemya_tessellans_genome_assembly,_chromosome:_2	AUGUSTUS	intron	128656705	128659873	1	+	.	ID=g14435.t1.intron2;Parent=g14435.t1;
OX637533.1_Linnaemya_tessellans_genome_assembly,_chromosome:_2	AUGUSTUS	CDS	128659874	128659940	1	+	1	ID=g14435.t1.CDS3;Parent=g14435.t1;
OX637533.1_Linnaemya_tessellans_genome_assembly,_chromosome:_2	AUGUSTUS	exon	128659874	128659940	.	+	.	ID=g14435.t1.exon3;Parent=g14435.t1;
OX637533.1_Linnaemya_tessellans_genome_assembly,_chromosome:_2	AUGUSTUS	stop_codon	128659938	128659940	.	+	0	ID=g14435.t1.stop1;Parent=g14435.t1;
OX637533.1_Linnaemya_tessellans_genome_assembly,_chromosome:_2	AUGUSTUS	gene	128661211	128669629	.	-	.	ID=g14436;
OX637533.1_Linnaemya_tessellans_genome_assembly,_chromosome:_2	AUGUSTUS	mRNA	128661211	128669629	1	-	.	ID=g14436.t1;Parent=g14436;
OX637533.1_Linnaemya_tessellans_genome_assembly,_chromosome:_2	AUGUSTUS	stop_codon	128661211	128661213	.	-	0	ID=g14436.t1.stop1;Parent=g14436.t1;
OX637533.1_Linnaemya_tessellans_genome_assembly,_chromosome:_2	AUGUSTUS	CDS	128661211	128661452	1	-	2	ID=g14436.t1.CDS1;Parent=g14436.t1;
OX637533.1_Linnaemya_tessellans_genome_assembly,_chromosome:_2	AUGUSTUS	exon	128661211	128661452	.	-	.	ID=g14436.t1.exon1;Parent=g14436.t1;
OX637533.1_Linnaemya_tessellans_genome_assembly,_chromosome:_2	AUGUSTUS	intron	128661453	128661520	1	-	.	ID=g14436.t1.intron1;Parent=g14436.t1;
OX637533.1_Linnaemya_tessellans_genome_assembly,_chromosome:_2	AUGUSTUS	CDS	128661521	128661632	1	-	0	ID=g14436.t1.CDS2;Parent=g14436.t1;
OX637533.1_Linnaemya_tessellans_genome_assembly,_chromosome:_2	AUGUSTUS	exon	128661521	128661632	.	-	.	ID=g14436.t1.exon2;Parent=g14436.t1;
OX637533.1_Linnaemya_tessellans_genome_assembly,_chromosome:_2	AUGUSTUS	intron	128661633	128661694	1	-	.	ID=g14436.t1.intron2;Parent=g14436.t1;
OX637533.1_Linnaemya_tessellans_genome_assembly,_chromosome:_2	AUGUSTUS	CDS	128661695	128662118	1	-	1	ID=g14436.t1.CDS3;Parent=g14436.t1;
OX637533.1_Linnaemya_tessellans_genome_assembly,_chromosome:_2	AUGUSTUS	exon	128661695	128662118	.	-	.	ID=g14436.t1.exon3;Parent=g14436.t1;
OX637533.1_Linnaemya_tessellans_genome_assembly,_chromosome:_2	AUGUSTUS	intron	128662119	128663204	1	-	.	ID=g14436.t1.intron3;Parent=g14436.t1;
OX637533.1_Linnaemya_tessellans_genome_assembly,_chromosome:_2	AUGUSTUS	CDS	128663205	128664640	1	-	0	ID=g14436.t1.CDS4;Parent=g14436.t1;
OX637533.1_Linnaemya_tessellans_genome_assembly,_chromosome:_2	AUGUSTUS	exon	128663205	128664640	.	-	.	ID=g14436.t1.exon4;Parent=g14436.t1;
OX637533.1_Linnaemya_tessellans_genome_assembly,_chromosome:_2	AUGUSTUS	intron	128664641	128665119	1	-	.	ID=g14436.t1.intron4;Parent=g14436.t1;
OX637533.1_Linnaemya_tessellans_genome_assembly,_chromosome:_2	AUGUSTUS	CDS	128665120	128665493	1	-	2	ID=g14436.t1.CDS5;Parent=g14436.t1;
OX637533.1_Linnaemya_tessellans_genome_assembly,_chromosome:_2	AUGUSTUS	exon	128665120	128665493	.	-	.	ID=g14436.t1.exon5;Parent=g14436.t1;
OX637533.1_Linnaemya_tessellans_genome_assembly,_chromosome:_2	AUGUSTUS	intron	128665494	128666708	1	-	.	ID=g14436.t1.intron5;Parent=g14436.t1;
OX637533.1_Linnaemya_tessellans_genome_assembly,_chromosome:_2	AUGUSTUS	CDS	128666709	128666804	1	-	2	ID=g14436.t1.CDS6;Parent=g14436.t1;
OX637533.1_Linnaemya_tessellans_genome_assembly,_chromosome:_2	AUGUSTUS	exon	128666709	128666804	.	-	.	ID=g14436.t1.exon6;Parent=g14436.t1;
OX637533.1_Linnaemya_tessellans_genome_assembly,_chromosome:_2	AUGUSTUS	intron	128666805	128667463	1	-	.	ID=g14436.t1.intron6;Parent=g14436.t1;
OX637533.1_Linnaemya_tessellans_genome_assembly,_chromosome:_2	AUGUSTUS	CDS	128667464	128667910	1	-	2	ID=g14436.t1.CDS7;Parent=g14436.t1;
OX637533.1_Linnaemya_tessellans_genome_assembly,_chromosome:_2	AUGUSTUS	exon	128667464	128667910	.	-	.	ID=g14436.t1.exon7;Parent=g14436.t1;
OX637533.1_Linnaemya_tessellans_genome_assembly,_chromosome:_2	AUGUSTUS	intron	128667911	128669310	1	-	.	ID=g14436.t1.intron7;Parent=g14436.t1;
OX637533.1_Linnaemya_tessellans_genome_assembly,_chromosome:_2	AUGUSTUS	CDS	128669311	128669629	1	-	0	ID=g14436.t1.CDS8;Parent=g14436.t1;
OX637533.1_Linnaemya_tessellans_genome_assembly,_chromosome:_2	AUGUSTUS	exon	128669311	128669629	.	-	.	ID=g14436.t1.exon8;Parent=g14436.t1;
OX637533.1_Linnaemya_tessellans_genome_assembly,_chromosome:_2	AUGUSTUS	start_codon	128669627	128669629	.	-	0	ID=g14436.t1.start1;Parent=g14436.t1;
OX637533.1_Linnaemya_tessellans_genome_assembly,_chromosome:_2	AUGUSTUS	mRNA	128661211	128668075	1	-	.	ID=g14436.t2;Parent=g14436;
OX637533.1_Linnaemya_tessellans_genome_assembly,_chromosome:_2	AUGUSTUS	stop_codon	128661211	128661213	.	-	0	ID=g14436.t2.stop1;Parent=g14436.t2;
OX637533.1_Linnaemya_tessellans_genome_assembly,_chromosome:_2	AUGUSTUS	CDS	128661211	128661452	1	-	2	ID=g14436.t2.CDS1;Parent=g14436.t2;
OX637533.1_Linnaemya_tessellans_genome_assembly,_chromosome:_2	AUGUSTUS	exon	128661211	128661452	.	-	.	ID=g14436.t2.exon1;Parent=g14436.t2;
OX637533.1_Linnaemya_tessellans_genome_assembly,_chromosome:_2	AUGUSTUS	intron	128661453	128661520	1	-	.	ID=g14436.t2.intron1;Parent=g14436.t2;
OX637533.1_Linnaemya_tessellans_genome_assembly,_chromosome:_2	AUGUSTUS	CDS	128661521	128661632	1	-	0	ID=g14436.t2.CDS2;Parent=g14436.t2;
OX637533.1_Linnaemya_tessellans_genome_assembly,_chromosome:_2	AUGUSTUS	exon	128661521	128661632	.	-	.	ID=g14436.t2.exon2;Parent=g14436.t2;
OX637533.1_Linnaemya_tessellans_genome_assembly,_chromosome:_2	AUGUSTUS	intron	128661633	128661694	1	-	.	ID=g14436.t2.intron2;Parent=g14436.t2;
OX637533.1_Linnaemya_tessellans_genome_assembly,_chromosome:_2	AUGUSTUS	CDS	128661695	128662118	1	-	1	ID=g14436.t2.CDS3;Parent=g14436.t2;
OX637533.1_Linnaemya_tessellans_genome_assembly,_chromosome:_2	AUGUSTUS	exon	128661695	128662118	.	-	.	ID=g14436.t2.exon3;Parent=g14436.t2;
OX637533.1_Linnaemya_tessellans_genome_assembly,_chromosome:_2	AUGUSTUS	intron	128662119	128663204	1	-	.	ID=g14436.t2.intron3;Parent=g14436.t2;
OX637533.1_Linnaemya_tessellans_genome_assembly,_chromosome:_2	AUGUSTUS	CDS	128663205	128664640	1	-	0	ID=g14436.t2.CDS4;Parent=g14436.t2;
OX637533.1_Linnaemya_tessellans_genome_assembly,_chromosome:_2	AUGUSTUS	exon	128663205	128664640	.	-	.	ID=g14436.t2.exon4;Parent=g14436.t2;
OX637533.1_Linnaemya_tessellans_genome_assembly,_chromosome:_2	AUGUSTUS	intron	128664641	128665119	1	-	.	ID=g14436.t2.intron4;Parent=g14436.t2;
OX637533.1_Linnaemya_tessellans_genome_assembly,_chromosome:_2	AUGUSTUS	CDS	128665120	128665493	1	-	2	ID=g14436.t2.CDS5;Parent=g14436.t2;
OX637533.1_Linnaemya_tessellans_genome_assembly,_chromosome:_2	AUGUSTUS	exon	128665120	128665493	.	-	.	ID=g14436.t2.exon5;Parent=g14436.t2;
OX637533.1_Linnaemya_tessellans_genome_assembly,_chromosome:_2	AUGUSTUS	intron	128665494	128666708	1	-	.	ID=g14436.t2.intron5;Parent=g14436.t2;
OX637533.1_Linnaemya_tessellans_genome_assembly,_chromosome:_2	AUGUSTUS	CDS	128666709	128666804	1	-	2	ID=g14436.t2.CDS6;Parent=g14436.t2;
OX637533.1_Linnaemya_tessellans_genome_assembly,_chromosome:_2	AUGUSTUS	exon	128666709	128666804	.	-	.	ID=g14436.t2.exon6;Parent=g14436.t2;
OX637533.1_Linnaemya_tessellans_genome_assembly,_chromosome:_2	AUGUSTUS	intron	128666805	128667463	1	-	.	ID=g14436.t2.intron6;Parent=g14436.t2;
OX637533.1_Linnaemya_tessellans_genome_assembly,_chromosome:_2	AUGUSTUS	CDS	128667464	128667910	1	-	2	ID=g14436.t2.CDS7;Parent=g14436.t2;
OX637533.1_Linnaemya_tessellans_genome_assembly,_chromosome:_2	AUGUSTUS	exon	128667464	128667910	.	-	.	ID=g14436.t2.exon7;Parent=g14436.t2;
OX637533.1_Linnaemya_tessellans_genome_assembly,_chromosome:_2	AUGUSTUS	intron	128667911	128667999	1	-	.	ID=g14436.t2.intron7;Parent=g14436.t2;
OX637533.1_Linnaemya_tessellans_genome_assembly,_chromosome:_2	AUGUSTUS	CDS	128668000	128668075	1	-	0	ID=g14436.t2.CDS8;Parent=g14436.t2;
OX637533.1_Linnaemya_tessellans_genome_assembly,_chromosome:_2	AUGUSTUS	exon	128668000	128668075	.	-	.	ID=g14436.t2.exon8;Parent=g14436.t2;
OX637533.1_Linnaemya_tessellans_genome_assembly,_chromosome:_2	AUGUSTUS	start_codon	128668073	128668075	.	-	0	ID=g14436.t2.start1;Parent=g14436.t2;
OX637533.1_Linnaemya_tessellans_genome_assembly,_chromosome:_2	AUGUSTUS	mRNA	128661211	128668075	1	-	.	ID=g14436.t3;Parent=g14436;
OX637533.1_Linnaemya_tessellans_genome_assembly,_chromosome:_2	AUGUSTUS	stop_codon	128661211	128661213	.	-	0	ID=g14436.t3.stop1;Parent=g14436.t3;
OX637533.1_Linnaemya_tessellans_genome_assembly,_chromosome:_2	AUGUSTUS	CDS	128661211	128661452	1	-	2	ID=g14436.t3.CDS1;Parent=g14436.t3;
OX637533.1_Linnaemya_tessellans_genome_assembly,_chromosome:_2	AUGUSTUS	exon	128661211	128661452	.	-	.	ID=g14436.t3.exon1;Parent=g14436.t3;
OX637533.1_Linnaemya_tessellans_genome_assembly,_chromosome:_2	AUGUSTUS	intron	128661453	128661520	1	-	.	ID=g14436.t3.intron1;Parent=g14436.t3;
OX637533.1_Linnaemya_tessellans_genome_assembly,_chromosome:_2	AUGUSTUS	CDS	128661521	128661632	1	-	0	ID=g14436.t3.CDS2;Parent=g14436.t3;
OX637533.1_Linnaemya_tessellans_genome_assembly,_chromosome:_2	AUGUSTUS	exon	128661521	128661632	.	-	.	ID=g14436.t3.exon2;Parent=g14436.t3;
OX637533.1_Linnaemya_tessellans_genome_assembly,_chromosome:_2	AUGUSTUS	intron	128661633	128661694	1	-	.	ID=g14436.t3.intron2;Parent=g14436.t3;
OX637533.1_Linnaemya_tessellans_genome_assembly,_chromosome:_2	AUGUSTUS	CDS	128661695	128662118	1	-	1	ID=g14436.t3.CDS3;Parent=g14436.t3;
OX637533.1_Linnaemya_tessellans_genome_assembly,_chromosome:_2	AUGUSTUS	exon	128661695	128662118	.	-	.	ID=g14436.t3.exon3;Parent=g14436.t3;
OX637533.1_Linnaemya_tessellans_genome_assembly,_chromosome:_2	AUGUSTUS	intron	128662119	128663204	1	-	.	ID=g14436.t3.intron3;Parent=g14436.t3;
OX637533.1_Linnaemya_tessellans_genome_assembly,_chromosome:_2	AUGUSTUS	CDS	128663205	128664640	1	-	0	ID=g14436.t3.CDS4;Parent=g14436.t3;
OX637533.1_Linnaemya_tessellans_genome_assembly,_chromosome:_2	AUGUSTUS	exon	128663205	128664640	.	-	.	ID=g14436.t3.exon4;Parent=g14436.t3;
OX637533.1_Linnaemya_tessellans_genome_assembly,_chromosome:_2	AUGUSTUS	intron	128664641	128665119	1	-	.	ID=g14436.t3.intron4;Parent=g14436.t3;
OX637533.1_Linnaemya_tessellans_genome_assembly,_chromosome:_2	AUGUSTUS	CDS	128665120	128665493	1	-	2	ID=g14436.t3.CDS5;Parent=g14436.t3;
OX637533.1_Linnaemya_tessellans_genome_assembly,_chromosome:_2	AUGUSTUS	exon	128665120	128665493	.	-	.	ID=g14436.t3.exon5;Parent=g14436.t3;
OX637533.1_Linnaemya_tessellans_genome_assembly,_chromosome:_2	AUGUSTUS	intron	128665494	128667463	1	-	.	ID=g14436.t3.intron5;Parent=g14436.t3;
OX637533.1_Linnaemya_tessellans_genome_assembly,_chromosome:_2	AUGUSTUS	CDS	128667464	128667910	1	-	2	ID=g14436.t3.CDS6;Parent=g14436.t3;
OX637533.1_Linnaemya_tessellans_genome_assembly,_chromosome:_2	AUGUSTUS	exon	128667464	128667910	.	-	.	ID=g14436.t3.exon6;Parent=g14436.t3;
OX637533.1_Linnaemya_tessellans_genome_assembly,_chromosome:_2	AUGUSTUS	intron	128667911	128667999	1	-	.	ID=g14436.t3.intron6;Parent=g14436.t3;
OX637533.1_Linnaemya_tessellans_genome_assembly,_chromosome:_2	AUGUSTUS	CDS	128668000	128668075	1	-	0	ID=g14436.t3.CDS7;Parent=g14436.t3;
OX637533.1_Linnaemya_tessellans_genome_assembly,_chromosome:_2	AUGUSTUS	exon	128668000	128668075	.	-	.	ID=g14436.t3.exon7;Parent=g14436.t3;
OX637533.1_Linnaemya_tessellans_genome_assembly,_chromosome:_2	AUGUSTUS	start_codon	128668073	128668075	.	-	0	ID=g14436.t3.start1;Parent=g14436.t3;
OX637533.1_Linnaemya_tessellans_genome_assembly,_chromosome:_2	AUGUSTUS	gene	128671695	128676372	.	+	.	ID=g14437;
OX637533.1_Linnaemya_tessellans_genome_assembly,_chromosome:_2	AUGUSTUS	mRNA	128671695	128676372	1	+	.	ID=g14437.t1;Parent=g14437;
OX637533.1_Linnaemya_tessellans_genome_assembly,_chromosome:_2	AUGUSTUS	start_codon	128671695	128671697	.	+	0	ID=g14437.t1.start1;Parent=g14437.t1;
OX637533.1_Linnaemya_tessellans_genome_assembly,_chromosome:_2	AUGUSTUS	CDS	128671695	128672576	1	+	0	ID=g14437.t1.CDS1;Parent=g14437.t1;
OX637533.1_Linnaemya_tessellans_genome_assembly,_chromosome:_2	AUGUSTUS	exon	128671695	128672576	.	+	.	ID=g14437.t1.exon1;Parent=g14437.t1;
OX637533.1_Linnaemya_tessellans_genome_assembly,_chromosome:_2	AUGUSTUS	intron	128672577	128672733	1	+	.	ID=g14437.t1.intron1;Parent=g14437.t1;
OX637533.1_Linnaemya_tessellans_genome_assembly,_chromosome:_2	AUGUSTUS	CDS	128672734	128674047	1	+	0	ID=g14437.t1.CDS2;Parent=g14437.t1;
OX637533.1_Linnaemya_tessellans_genome_assembly,_chromosome:_2	AUGUSTUS	exon	128672734	128674047	.	+	.	ID=g14437.t1.exon2;Parent=g14437.t1;
OX637533.1_Linnaemya_tessellans_genome_assembly,_chromosome:_2	AUGUSTUS	intron	128674048	128674127	1	+	.	ID=g14437.t1.intron2;Parent=g14437.t1;
OX637533.1_Linnaemya_tessellans_genome_assembly,_chromosome:_2	AUGUSTUS	CDS	128674128	128674979	1	+	0	ID=g14437.t1.CDS3;Parent=g14437.t1;
OX637533.1_Linnaemya_tessellans_genome_assembly,_chromosome:_2	AUGUSTUS	exon	128674128	128674979	.	+	.	ID=g14437.t1.exon3;Parent=g14437.t1;
OX637533.1_Linnaemya_tessellans_genome_assembly,_chromosome:_2	AUGUSTUS	intron	128674980	128675643	1	+	.	ID=g14437.t1.intron3;Parent=g14437.t1;
OX637533.1_Linnaemya_tessellans_genome_assembly,_chromosome:_2	AUGUSTUS	CDS	128675644	128676372	1	+	0	ID=g14437.t1.CDS4;Parent=g14437.t1;
OX637533.1_Linnaemya_tessellans_genome_assembly,_chromosome:_2	AUGUSTUS	exon	128675644	128676372	.	+	.	ID=g14437.t1.exon4;Parent=g14437.t1;
OX637533.1_Linnaemya_tessellans_genome_assembly,_chromosome:_2	AUGUSTUS	stop_codon	128676370	128676372	.	+	0	ID=g14437.t1.stop1;Parent=g14437.t1;
OX637533.1_Linnaemya_tessellans_genome_assembly,_chromosome:_2	AUGUSTUS	gene	128740739	128747083	.	+	.	ID=g14438;
OX637533.1_Linnaemya_tessellans_genome_assembly,_chromosome:_2	AUGUSTUS	mRNA	128740739	128747083	1	+	.	ID=g14438.t1;Parent=g14438;
OX637533.1_Linnaemya_tessellans_genome_assembly,_chromosome:_2	AUGUSTUS	start_codon	128740739	128740741	.	+	0	ID=g14438.t1.start1;Parent=g14438.t1;
OX637533.1_Linnaemya_tessellans_genome_assembly,_chromosome:_2	AUGUSTUS	CDS	128740739	128740985	1	+	0	ID=g14438.t1.CDS1;Parent=g14438.t1;
OX637533.1_Linnaemya_tessellans_genome_assembly,_chromosome:_2	AUGUSTUS	exon	128740739	128740985	.	+	.	ID=g14438.t1.exon1;Parent=g14438.t1;
OX637533.1_Linnaemya_tessellans_genome_assembly,_chromosome:_2	AUGUSTUS	intron	128740986	128744778	1	+	.	ID=g14438.t1.intron1;Parent=g14438.t1;
OX637533.1_Linnaemya_tessellans_genome_assembly,_chromosome:_2	AUGUSTUS	CDS	128744779	128745192	1	+	2	ID=g14438.t1.CDS2;Parent=g14438.t1;
OX637533.1_Linnaemya_tessellans_genome_assembly,_chromosome:_2	AUGUSTUS	exon	128744779	128745192	.	+	.	ID=g14438.t1.exon2;Parent=g14438.t1;
OX637533.1_Linnaemya_tessellans_genome_assembly,_chromosome:_2	AUGUSTUS	intron	128745193	128745278	1	+	.	ID=g14438.t1.intron2;Parent=g14438.t1;
OX637533.1_Linnaemya_tessellans_genome_assembly,_chromosome:_2	AUGUSTUS	CDS	128745279	128747083	1	+	2	ID=g14438.t1.CDS3;Parent=g14438.t1;
OX637533.1_Linnaemya_tessellans_genome_assembly,_chromosome:_2	AUGUSTUS	exon	128745279	128747083	.	+	.	ID=g14438.t1.exon3;Parent=g14438.t1;
OX637533.1_Linnaemya_tessellans_genome_assembly,_chromosome:_2	AUGUSTUS	stop_codon	128747081	128747083	.	+	0	ID=g14438.t1.stop1;Parent=g14438.t1;
OX637533.1_Linnaemya_tessellans_genome_assembly,_chromosome:_2	AUGUSTUS	gene	128752393	128753732	.	-	.	ID=g14439;
OX637533.1_Linnaemya_tessellans_genome_assembly,_chromosome:_2	AUGUSTUS	mRNA	128752393	128753732	1	-	.	ID=g14439.t1;Parent=g14439;
OX637533.1_Linnaemya_tessellans_genome_assembly,_chromosome:_2	AUGUSTUS	stop_codon	128752393	128752395	.	-	0	ID=g14439.t1.stop1;Parent=g14439.t1;
OX637533.1_Linnaemya_tessellans_genome_assembly,_chromosome:_2	AUGUSTUS	CDS	128752393	128752547	1	-	2	ID=g14439.t1.CDS1;Parent=g14439.t1;
OX637533.1_Linnaemya_tessellans_genome_assembly,_chromosome:_2	AUGUSTUS	exon	128752393	128752547	.	-	.	ID=g14439.t1.exon1;Parent=g14439.t1;
OX637533.1_Linnaemya_tessellans_genome_assembly,_chromosome:_2	AUGUSTUS	intron	128752548	128752625	1	-	.	ID=g14439.t1.intron1;Parent=g14439.t1;
OX637533.1_Linnaemya_tessellans_genome_assembly,_chromosome:_2	AUGUSTUS	CDS	128752626	128753085	1	-	0	ID=g14439.t1.CDS2;Parent=g14439.t1;
OX637533.1_Linnaemya_tessellans_genome_assembly,_chromosome:_2	AUGUSTUS	exon	128752626	128753085	.	-	.	ID=g14439.t1.exon2;Parent=g14439.t1;
OX637533.1_Linnaemya_tessellans_genome_assembly,_chromosome:_2	AUGUSTUS	intron	128753086	128753603	1	-	.	ID=g14439.t1.intron2;Parent=g14439.t1;
OX637533.1_Linnaemya_tessellans_genome_assembly,_chromosome:_2	AUGUSTUS	CDS	128753604	128753732	1	-	0	ID=g14439.t1.CDS3;Parent=g14439.t1;
OX637533.1_Linnaemya_tessellans_genome_assembly,_chromosome:_2	AUGUSTUS	exon	128753604	128753732	.	-	.	ID=g14439.t1.exon3;Parent=g14439.t1;
OX637533.1_Linnaemya_tessellans_genome_assembly,_chromosome:_2	AUGUSTUS	start_codon	128753730	128753732	.	-	0	ID=g14439.t1.start1;Parent=g14439.t1;
OX637533.1_Linnaemya_tessellans_genome_assembly,_chromosome:_2	AUGUSTUS	gene	128760253	128761999	.	+	.	ID=g14440;
OX637533.1_Linnaemya_tessellans_genome_assembly,_chromosome:_2	AUGUSTUS	mRNA	128760253	128761999	1	+	.	ID=g14440.t1;Parent=g14440;
OX637533.1_Linnaemya_tessellans_genome_assembly,_chromosome:_2	AUGUSTUS	start_codon	128760253	128760255	.	+	0	ID=g14440.t1.start1;Parent=g14440.t1;
OX637533.1_Linnaemya_tessellans_genome_assembly,_chromosome:_2	AUGUSTUS	CDS	128760253	128760438	1	+	0	ID=g14440.t1.CDS1;Parent=g14440.t1;
OX637533.1_Linnaemya_tessellans_genome_assembly,_chromosome:_2	AUGUSTUS	exon	128760253	128760438	.	+	.	ID=g14440.t1.exon1;Parent=g14440.t1;
OX637533.1_Linnaemya_tessellans_genome_assembly,_chromosome:_2	AUGUSTUS	intron	128760439	128760510	1	+	.	ID=g14440.t1.intron1;Parent=g14440.t1;
OX637533.1_Linnaemya_tessellans_genome_assembly,_chromosome:_2	AUGUSTUS	CDS	128760511	128760850	1	+	0	ID=g14440.t1.CDS2;Parent=g14440.t1;
OX637533.1_Linnaemya_tessellans_genome_assembly,_chromosome:_2	AUGUSTUS	exon	128760511	128760850	.	+	.	ID=g14440.t1.exon2;Parent=g14440.t1;
OX637533.1_Linnaemya_tessellans_genome_assembly,_chromosome:_2	AUGUSTUS	intron	128760851	128761210	1	+	.	ID=g14440.t1.intron2;Parent=g14440.t1;
OX637533.1_Linnaemya_tessellans_genome_assembly,_chromosome:_2	AUGUSTUS	CDS	128761211	128761757	1	+	2	ID=g14440.t1.CDS3;Parent=g14440.t1;
OX637533.1_Linnaemya_tessellans_genome_assembly,_chromosome:_2	AUGUSTUS	exon	128761211	128761757	.	+	.	ID=g14440.t1.exon3;Parent=g14440.t1;
OX637533.1_Linnaemya_tessellans_genome_assembly,_chromosome:_2	AUGUSTUS	intron	128761758	128761821	1	+	.	ID=g14440.t1.intron3;Parent=g14440.t1;
OX637533.1_Linnaemya_tessellans_genome_assembly,_chromosome:_2	AUGUSTUS	CDS	128761822	128761999	1	+	1	ID=g14440.t1.CDS4;Parent=g14440.t1;
OX637533.1_Linnaemya_tessellans_genome_assembly,_chromosome:_2	AUGUSTUS	exon	128761822	128761999	.	+	.	ID=g14440.t1.exon4;Parent=g14440.t1;
OX637533.1_Linnaemya_tessellans_genome_assembly,_chromosome:_2	AUGUSTUS	stop_codon	128761997	128761999	.	+	0	ID=g14440.t1.stop1;Parent=g14440.t1;
OX637533.1_Linnaemya_tessellans_genome_assembly,_chromosome:_2	AUGUSTUS	gene	128763634	128765563	.	-	.	ID=g14441;
OX637533.1_Linnaemya_tessellans_genome_assembly,_chromosome:_2	AUGUSTUS	mRNA	128763634	128765563	1	-	.	ID=g14441.t1;Parent=g14441;
OX637533.1_Linnaemya_tessellans_genome_assembly,_chromosome:_2	AUGUSTUS	stop_codon	128763634	128763636	.	-	0	ID=g14441.t1.stop1;Parent=g14441.t1;
OX637533.1_Linnaemya_tessellans_genome_assembly,_chromosome:_2	AUGUSTUS	CDS	128763634	128763765	1	-	0	ID=g14441.t1.CDS1;Parent=g14441.t1;
OX637533.1_Linnaemya_tessellans_genome_assembly,_chromosome:_2	AUGUSTUS	exon	128763634	128763765	.	-	.	ID=g14441.t1.exon1;Parent=g14441.t1;
OX637533.1_Linnaemya_tessellans_genome_assembly,_chromosome:_2	AUGUSTUS	intron	128763766	128764106	1	-	.	ID=g14441.t1.intron1;Parent=g14441.t1;
OX637533.1_Linnaemya_tessellans_genome_assembly,_chromosome:_2	AUGUSTUS	CDS	128764107	128764144	1	-	2	ID=g14441.t1.CDS2;Parent=g14441.t1;
OX637533.1_Linnaemya_tessellans_genome_assembly,_chromosome:_2	AUGUSTUS	exon	128764107	128764144	.	-	.	ID=g14441.t1.exon2;Parent=g14441.t1;
OX637533.1_Linnaemya_tessellans_genome_assembly,_chromosome:_2	AUGUSTUS	intron	128764145	128764228	1	-	.	ID=g14441.t1.intron2;Parent=g14441.t1;
OX637533.1_Linnaemya_tessellans_genome_assembly,_chromosome:_2	AUGUSTUS	CDS	128764229	128764315	1	-	2	ID=g14441.t1.CDS3;Parent=g14441.t1;
OX637533.1_Linnaemya_tessellans_genome_assembly,_chromosome:_2	AUGUSTUS	exon	128764229	128764315	.	-	.	ID=g14441.t1.exon3;Parent=g14441.t1;
OX637533.1_Linnaemya_tessellans_genome_assembly,_chromosome:_2	AUGUSTUS	intron	128764316	128764842	1	-	.	ID=g14441.t1.intron3;Parent=g14441.t1;
OX637533.1_Linnaemya_tessellans_genome_assembly,_chromosome:_2	AUGUSTUS	CDS	128764843	128764915	1	-	0	ID=g14441.t1.CDS4;Parent=g14441.t1;
OX637533.1_Linnaemya_tessellans_genome_assembly,_chromosome:_2	AUGUSTUS	exon	128764843	128764915	.	-	.	ID=g14441.t1.exon4;Parent=g14441.t1;
OX637533.1_Linnaemya_tessellans_genome_assembly,_chromosome:_2	AUGUSTUS	intron	128764916	128765021	1	-	.	ID=g14441.t1.intron4;Parent=g14441.t1;
OX637533.1_Linnaemya_tessellans_genome_assembly,_chromosome:_2	AUGUSTUS	CDS	128765022	128765256	1	-	1	ID=g14441.t1.CDS5;Parent=g14441.t1;
OX637533.1_Linnaemya_tessellans_genome_assembly,_chromosome:_2	AUGUSTUS	exon	128765022	128765256	.	-	.	ID=g14441.t1.exon5;Parent=g14441.t1;
OX637533.1_Linnaemya_tessellans_genome_assembly,_chromosome:_2	AUGUSTUS	intron	128765257	128765312	1	-	.	ID=g14441.t1.intron5;Parent=g14441.t1;
OX637533.1_Linnaemya_tessellans_genome_assembly,_chromosome:_2	AUGUSTUS	CDS	128765313	128765563	1	-	0	ID=g14441.t1.CDS6;Parent=g14441.t1;
OX637533.1_Linnaemya_tessellans_genome_assembly,_chromosome:_2	AUGUSTUS	exon	128765313	128765563	.	-	.	ID=g14441.t1.exon6;Parent=g14441.t1;
OX637533.1_Linnaemya_tessellans_genome_assembly,_chromosome:_2	AUGUSTUS	start_codon	128765561	128765563	.	-	0	ID=g14441.t1.start1;Parent=g14441.t1;
OX637533.1_Linnaemya_tessellans_genome_assembly,_chromosome:_2	AUGUSTUS	mRNA	128763634	128765563	1	-	.	ID=g14441.t2;Parent=g14441;
OX637533.1_Linnaemya_tessellans_genome_assembly,_chromosome:_2	AUGUSTUS	stop_codon	128763634	128763636	.	-	0	ID=g14441.t2.stop1;Parent=g14441.t2;
OX637533.1_Linnaemya_tessellans_genome_assembly,_chromosome:_2	AUGUSTUS	CDS	128763634	128763765	1	-	0	ID=g14441.t2.CDS1;Parent=g14441.t2;
OX637533.1_Linnaemya_tessellans_genome_assembly,_chromosome:_2	AUGUSTUS	exon	128763634	128763765	.	-	.	ID=g14441.t2.exon1;Parent=g14441.t2;
OX637533.1_Linnaemya_tessellans_genome_assembly,_chromosome:_2	AUGUSTUS	intron	128763766	128764106	1	-	.	ID=g14441.t2.intron1;Parent=g14441.t2;
OX637533.1_Linnaemya_tessellans_genome_assembly,_chromosome:_2	AUGUSTUS	CDS	128764107	128764144	1	-	2	ID=g14441.t2.CDS2;Parent=g14441.t2;
OX637533.1_Linnaemya_tessellans_genome_assembly,_chromosome:_2	AUGUSTUS	exon	128764107	128764144	.	-	.	ID=g14441.t2.exon2;Parent=g14441.t2;
OX637533.1_Linnaemya_tessellans_genome_assembly,_chromosome:_2	AUGUSTUS	intron	128764145	128764755	1	-	.	ID=g14441.t2.intron2;Parent=g14441.t2;
OX637533.1_Linnaemya_tessellans_genome_assembly,_chromosome:_2	AUGUSTUS	CDS	128764756	128764915	1	-	0	ID=g14441.t2.CDS3;Parent=g14441.t2;
OX637533.1_Linnaemya_tessellans_genome_assembly,_chromosome:_2	AUGUSTUS	exon	128764756	128764915	.	-	.	ID=g14441.t2.exon3;Parent=g14441.t2;
OX637533.1_Linnaemya_tessellans_genome_assembly,_chromosome:_2	AUGUSTUS	intron	128764916	128765021	1	-	.	ID=g14441.t2.intron3;Parent=g14441.t2;
OX637533.1_Linnaemya_tessellans_genome_assembly,_chromosome:_2	AUGUSTUS	CDS	128765022	128765256	1	-	1	ID=g14441.t2.CDS4;Parent=g14441.t2;
OX637533.1_Linnaemya_tessellans_genome_assembly,_chromosome:_2	AUGUSTUS	exon	128765022	128765256	.	-	.	ID=g14441.t2.exon4;Parent=g14441.t2;
OX637533.1_Linnaemya_tessellans_genome_assembly,_chromosome:_2	AUGUSTUS	intron	128765257	128765312	1	-	.	ID=g14441.t2.intron4;Parent=g14441.t2;
OX637533.1_Linnaemya_tessellans_genome_assembly,_chromosome:_2	AUGUSTUS	CDS	128765313	128765563	1	-	0	ID=g14441.t2.CDS5;Parent=g14441.t2;
OX637533.1_Linnaemya_tessellans_genome_assembly,_chromosome:_2	AUGUSTUS	exon	128765313	128765563	.	-	.	ID=g14441.t2.exon5;Parent=g14441.t2;
OX637533.1_Linnaemya_tessellans_genome_assembly,_chromosome:_2	AUGUSTUS	start_codon	128765561	128765563	.	-	0	ID=g14441.t2.start1;Parent=g14441.t2;
OX637533.1_Linnaemya_tessellans_genome_assembly,_chromosome:_2	GeneMark.hmm3	mRNA	128763634	128765563	.	-	.	ID=g14441.t3;Parent=g14441;
OX637533.1_Linnaemya_tessellans_genome_assembly,_chromosome:_2	GeneMark.hmm3	stop_codon	128763634	128763636	.	-	0	ID=g14441.t3.stop1;Parent=g14441.t3;
OX637533.1_Linnaemya_tessellans_genome_assembly,_chromosome:_2	GeneMark.hmm3	CDS	128763634	128763765	.	-	0	ID=g14441.t3.CDS1;Parent=g14441.t3;
OX637533.1_Linnaemya_tessellans_genome_assembly,_chromosome:_2	GeneMark.hmm3	exon	128763634	128763765	0	-	.	ID=g14441.t3.exon1;Parent=g14441.t3;
OX637533.1_Linnaemya_tessellans_genome_assembly,_chromosome:_2	GeneMark.hmm3	intron	128763766	128764106	.	-	2	ID=g14441.t3.intron1;Parent=g14441.t3;
OX637533.1_Linnaemya_tessellans_genome_assembly,_chromosome:_2	GeneMark.hmm3	CDS	128764107	128764144	.	-	2	ID=g14441.t3.CDS2;Parent=g14441.t3;
OX637533.1_Linnaemya_tessellans_genome_assembly,_chromosome:_2	GeneMark.hmm3	exon	128764107	128764144	0	-	.	ID=g14441.t3.exon2;Parent=g14441.t3;
OX637533.1_Linnaemya_tessellans_genome_assembly,_chromosome:_2	GeneMark.hmm3	intron	128764145	128764228	.	-	2	ID=g14441.t3.intron2;Parent=g14441.t3;
OX637533.1_Linnaemya_tessellans_genome_assembly,_chromosome:_2	GeneMark.hmm3	CDS	128764229	128764315	.	-	2	ID=g14441.t3.CDS3;Parent=g14441.t3;
OX637533.1_Linnaemya_tessellans_genome_assembly,_chromosome:_2	GeneMark.hmm3	exon	128764229	128764315	0	-	.	ID=g14441.t3.exon3;Parent=g14441.t3;
OX637533.1_Linnaemya_tessellans_genome_assembly,_chromosome:_2	GeneMark.hmm3	intron	128764316	128764755	.	-	0	ID=g14441.t3.intron3;Parent=g14441.t3;
OX637533.1_Linnaemya_tessellans_genome_assembly,_chromosome:_2	GeneMark.hmm3	CDS	128764756	128764915	.	-	0	ID=g14441.t3.CDS4;Parent=g14441.t3;
OX637533.1_Linnaemya_tessellans_genome_assembly,_chromosome:_2	GeneMark.hmm3	exon	128764756	128764915	0	-	.	ID=g14441.t3.exon4;Parent=g14441.t3;
OX637533.1_Linnaemya_tessellans_genome_assembly,_chromosome:_2	GeneMark.hmm3	intron	128764916	128765021	.	-	1	ID=g14441.t3.intron4;Parent=g14441.t3;
OX637533.1_Linnaemya_tessellans_genome_assembly,_chromosome:_2	GeneMark.hmm3	CDS	128765022	128765256	.	-	1	ID=g14441.t3.CDS5;Parent=g14441.t3;
OX637533.1_Linnaemya_tessellans_genome_assembly,_chromosome:_2	GeneMark.hmm3	exon	128765022	128765256	0	-	.	ID=g14441.t3.exon5;Parent=g14441.t3;
OX637533.1_Linnaemya_tessellans_genome_assembly,_chromosome:_2	GeneMark.hmm3	intron	128765257	128765312	.	-	0	ID=g14441.t3.intron5;Parent=g14441.t3;
OX637533.1_Linnaemya_tessellans_genome_assembly,_chromosome:_2	GeneMark.hmm3	CDS	128765313	128765563	.	-	0	ID=g14441.t3.CDS6;Parent=g14441.t3;
OX637533.1_Linnaemya_tessellans_genome_assembly,_chromosome:_2	GeneMark.hmm3	exon	128765313	128765563	0	-	.	ID=g14441.t3.exon6;Parent=g14441.t3;
OX637533.1_Linnaemya_tessellans_genome_assembly,_chromosome:_2	GeneMark.hmm3	start_codon	128765561	128765563	.	-	0	ID=g14441.t3.start1;Parent=g14441.t3;
OX637533.1_Linnaemya_tessellans_genome_assembly,_chromosome:_2	AUGUSTUS	gene	128784161	128786044	.	+	.	ID=g14442;
OX637533.1_Linnaemya_tessellans_genome_assembly,_chromosome:_2	AUGUSTUS	mRNA	128784161	128786044	0.85	+	.	ID=g14442.t1;Parent=g14442;
OX637533.1_Linnaemya_tessellans_genome_assembly,_chromosome:_2	AUGUSTUS	start_codon	128784161	128784163	.	+	0	ID=g14442.t1.start1;Parent=g14442.t1;
OX637533.1_Linnaemya_tessellans_genome_assembly,_chromosome:_2	AUGUSTUS	CDS	128784161	128786044	0.85	+	0	ID=g14442.t1.CDS1;Parent=g14442.t1;
OX637533.1_Linnaemya_tessellans_genome_assembly,_chromosome:_2	AUGUSTUS	exon	128784161	128786044	.	+	.	ID=g14442.t1.exon1;Parent=g14442.t1;
OX637533.1_Linnaemya_tessellans_genome_assembly,_chromosome:_2	AUGUSTUS	stop_codon	128786042	128786044	.	+	0	ID=g14442.t1.stop1;Parent=g14442.t1;
OX637533.1_Linnaemya_tessellans_genome_assembly,_chromosome:_2	AUGUSTUS	gene	128951118	128991473	.	+	.	ID=g14443;
OX637533.1_Linnaemya_tessellans_genome_assembly,_chromosome:_2	AUGUSTUS	mRNA	128951118	128991473	0.75	+	.	ID=g14443.t1;Parent=g14443;
OX637533.1_Linnaemya_tessellans_genome_assembly,_chromosome:_2	AUGUSTUS	start_codon	128951118	128951120	.	+	0	ID=g14443.t1.start1;Parent=g14443.t1;
OX637533.1_Linnaemya_tessellans_genome_assembly,_chromosome:_2	AUGUSTUS	CDS	128951118	128951129	0.81	+	0	ID=g14443.t1.CDS1;Parent=g14443.t1;
OX637533.1_Linnaemya_tessellans_genome_assembly,_chromosome:_2	AUGUSTUS	exon	128951118	128951129	.	+	.	ID=g14443.t1.exon1;Parent=g14443.t1;
OX637533.1_Linnaemya_tessellans_genome_assembly,_chromosome:_2	AUGUSTUS	intron	128951130	128951431	0.81	+	.	ID=g14443.t1.intron1;Parent=g14443.t1;
OX637533.1_Linnaemya_tessellans_genome_assembly,_chromosome:_2	AUGUSTUS	CDS	128951432	128951567	1	+	0	ID=g14443.t1.CDS2;Parent=g14443.t1;
OX637533.1_Linnaemya_tessellans_genome_assembly,_chromosome:_2	AUGUSTUS	exon	128951432	128951567	.	+	.	ID=g14443.t1.exon2;Parent=g14443.t1;
OX637533.1_Linnaemya_tessellans_genome_assembly,_chromosome:_2	AUGUSTUS	intron	128951568	128956861	1	+	.	ID=g14443.t1.intron2;Parent=g14443.t1;
OX637533.1_Linnaemya_tessellans_genome_assembly,_chromosome:_2	AUGUSTUS	CDS	128956862	128957073	0.98	+	2	ID=g14443.t1.CDS3;Parent=g14443.t1;
OX637533.1_Linnaemya_tessellans_genome_assembly,_chromosome:_2	AUGUSTUS	exon	128956862	128957073	.	+	.	ID=g14443.t1.exon3;Parent=g14443.t1;
OX637533.1_Linnaemya_tessellans_genome_assembly,_chromosome:_2	AUGUSTUS	intron	128957074	128990935	0.93	+	.	ID=g14443.t1.intron3;Parent=g14443.t1;
OX637533.1_Linnaemya_tessellans_genome_assembly,_chromosome:_2	AUGUSTUS	CDS	128990936	128991246	1	+	0	ID=g14443.t1.CDS4;Parent=g14443.t1;
OX637533.1_Linnaemya_tessellans_genome_assembly,_chromosome:_2	AUGUSTUS	exon	128990936	128991246	.	+	.	ID=g14443.t1.exon4;Parent=g14443.t1;
OX637533.1_Linnaemya_tessellans_genome_assembly,_chromosome:_2	AUGUSTUS	intron	128991247	128991355	1	+	.	ID=g14443.t1.intron4;Parent=g14443.t1;
OX637533.1_Linnaemya_tessellans_genome_assembly,_chromosome:_2	AUGUSTUS	CDS	128991356	128991473	1	+	1	ID=g14443.t1.CDS5;Parent=g14443.t1;
OX637533.1_Linnaemya_tessellans_genome_assembly,_chromosome:_2	AUGUSTUS	exon	128991356	128991473	.	+	.	ID=g14443.t1.exon5;Parent=g14443.t1;
OX637533.1_Linnaemya_tessellans_genome_assembly,_chromosome:_2	AUGUSTUS	stop_codon	128991471	128991473	.	+	0	ID=g14443.t1.stop1;Parent=g14443.t1;
OX637533.1_Linnaemya_tessellans_genome_assembly,_chromosome:_2	AUGUSTUS	gene	129040754	129041893	.	+	.	ID=g14444;
OX637533.1_Linnaemya_tessellans_genome_assembly,_chromosome:_2	AUGUSTUS	mRNA	129040754	129041893	1	+	.	ID=g14444.t1;Parent=g14444;
OX637533.1_Linnaemya_tessellans_genome_assembly,_chromosome:_2	AUGUSTUS	start_codon	129040754	129040756	.	+	0	ID=g14444.t1.start1;Parent=g14444.t1;
OX637533.1_Linnaemya_tessellans_genome_assembly,_chromosome:_2	AUGUSTUS	CDS	129040754	129041893	1	+	0	ID=g14444.t1.CDS1;Parent=g14444.t1;
OX637533.1_Linnaemya_tessellans_genome_assembly,_chromosome:_2	AUGUSTUS	exon	129040754	129041893	.	+	.	ID=g14444.t1.exon1;Parent=g14444.t1;
OX637533.1_Linnaemya_tessellans_genome_assembly,_chromosome:_2	AUGUSTUS	stop_codon	129041891	129041893	.	+	0	ID=g14444.t1.stop1;Parent=g14444.t1;
OX637533.1_Linnaemya_tessellans_genome_assembly,_chromosome:_2	AUGUSTUS	gene	129063600	129080447	.	+	.	ID=g14445;
OX637533.1_Linnaemya_tessellans_genome_assembly,_chromosome:_2	AUGUSTUS	mRNA	129067187	129080447	0.84	+	.	ID=g14445.t1;Parent=g14445;
OX637533.1_Linnaemya_tessellans_genome_assembly,_chromosome:_2	AUGUSTUS	start_codon	129067187	129067189	.	+	0	ID=g14445.t1.start1;Parent=g14445.t1;
OX637533.1_Linnaemya_tessellans_genome_assembly,_chromosome:_2	AUGUSTUS	CDS	129067187	129067301	0.84	+	0	ID=g14445.t1.CDS1;Parent=g14445.t1;
OX637533.1_Linnaemya_tessellans_genome_assembly,_chromosome:_2	AUGUSTUS	exon	129067187	129067301	.	+	.	ID=g14445.t1.exon1;Parent=g14445.t1;
OX637533.1_Linnaemya_tessellans_genome_assembly,_chromosome:_2	AUGUSTUS	intron	129067302	129077394	1	+	.	ID=g14445.t1.intron1;Parent=g14445.t1;
OX637533.1_Linnaemya_tessellans_genome_assembly,_chromosome:_2	AUGUSTUS	CDS	129077395	129077618	1	+	2	ID=g14445.t1.CDS2;Parent=g14445.t1;
OX637533.1_Linnaemya_tessellans_genome_assembly,_chromosome:_2	AUGUSTUS	exon	129077395	129077618	.	+	.	ID=g14445.t1.exon2;Parent=g14445.t1;
OX637533.1_Linnaemya_tessellans_genome_assembly,_chromosome:_2	AUGUSTUS	intron	129077619	129079749	1	+	.	ID=g14445.t1.intron2;Parent=g14445.t1;
OX637533.1_Linnaemya_tessellans_genome_assembly,_chromosome:_2	AUGUSTUS	CDS	129079750	129080186	1	+	0	ID=g14445.t1.CDS3;Parent=g14445.t1;
OX637533.1_Linnaemya_tessellans_genome_assembly,_chromosome:_2	AUGUSTUS	exon	129079750	129080186	.	+	.	ID=g14445.t1.exon3;Parent=g14445.t1;
OX637533.1_Linnaemya_tessellans_genome_assembly,_chromosome:_2	AUGUSTUS	intron	129080187	129080338	1	+	.	ID=g14445.t1.intron3;Parent=g14445.t1;
OX637533.1_Linnaemya_tessellans_genome_assembly,_chromosome:_2	AUGUSTUS	CDS	129080339	129080447	1	+	1	ID=g14445.t1.CDS4;Parent=g14445.t1;
OX637533.1_Linnaemya_tessellans_genome_assembly,_chromosome:_2	AUGUSTUS	exon	129080339	129080447	.	+	.	ID=g14445.t1.exon4;Parent=g14445.t1;
OX637533.1_Linnaemya_tessellans_genome_assembly,_chromosome:_2	AUGUSTUS	stop_codon	129080445	129080447	.	+	0	ID=g14445.t1.stop1;Parent=g14445.t1;
OX637533.1_Linnaemya_tessellans_genome_assembly,_chromosome:_2	AUGUSTUS	mRNA	129063600	129080447	0.61	+	.	ID=g14445.t2;Parent=g14445;
OX637533.1_Linnaemya_tessellans_genome_assembly,_chromosome:_2	AUGUSTUS	start_codon	129063600	129063602	.	+	0	ID=g14445.t2.start1;Parent=g14445.t2;
OX637533.1_Linnaemya_tessellans_genome_assembly,_chromosome:_2	AUGUSTUS	CDS	129063600	129063650	0.61	+	0	ID=g14445.t2.CDS1;Parent=g14445.t2;
OX637533.1_Linnaemya_tessellans_genome_assembly,_chromosome:_2	AUGUSTUS	exon	129063600	129063650	.	+	.	ID=g14445.t2.exon1;Parent=g14445.t2;
OX637533.1_Linnaemya_tessellans_genome_assembly,_chromosome:_2	AUGUSTUS	intron	129063651	129067135	0.99	+	.	ID=g14445.t2.intron1;Parent=g14445.t2;
OX637533.1_Linnaemya_tessellans_genome_assembly,_chromosome:_2	AUGUSTUS	CDS	129067136	129067301	1	+	0	ID=g14445.t2.CDS2;Parent=g14445.t2;
OX637533.1_Linnaemya_tessellans_genome_assembly,_chromosome:_2	AUGUSTUS	exon	129067136	129067301	.	+	.	ID=g14445.t2.exon2;Parent=g14445.t2;
OX637533.1_Linnaemya_tessellans_genome_assembly,_chromosome:_2	AUGUSTUS	intron	129067302	129077394	1	+	.	ID=g14445.t2.intron2;Parent=g14445.t2;
OX637533.1_Linnaemya_tessellans_genome_assembly,_chromosome:_2	AUGUSTUS	CDS	129077395	129077618	1	+	2	ID=g14445.t2.CDS3;Parent=g14445.t2;
OX637533.1_Linnaemya_tessellans_genome_assembly,_chromosome:_2	AUGUSTUS	exon	129077395	129077618	.	+	.	ID=g14445.t2.exon3;Parent=g14445.t2;
OX637533.1_Linnaemya_tessellans_genome_assembly,_chromosome:_2	AUGUSTUS	intron	129077619	129079749	1	+	.	ID=g14445.t2.intron3;Parent=g14445.t2;
OX637533.1_Linnaemya_tessellans_genome_assembly,_chromosome:_2	AUGUSTUS	CDS	129079750	129080186	1	+	0	ID=g14445.t2.CDS4;Parent=g14445.t2;
OX637533.1_Linnaemya_tessellans_genome_assembly,_chromosome:_2	AUGUSTUS	exon	129079750	129080186	.	+	.	ID=g14445.t2.exon4;Parent=g14445.t2;
OX637533.1_Linnaemya_tessellans_genome_assembly,_chromosome:_2	AUGUSTUS	intron	129080187	129080338	1	+	.	ID=g14445.t2.intron4;Parent=g14445.t2;
OX637533.1_Linnaemya_tessellans_genome_assembly,_chromosome:_2	AUGUSTUS	CDS	129080339	129080447	1	+	1	ID=g14445.t2.CDS5;Parent=g14445.t2;
OX637533.1_Linnaemya_tessellans_genome_assembly,_chromosome:_2	AUGUSTUS	exon	129080339	129080447	.	+	.	ID=g14445.t2.exon5;Parent=g14445.t2;
OX637533.1_Linnaemya_tessellans_genome_assembly,_chromosome:_2	AUGUSTUS	stop_codon	129080445	129080447	.	+	0	ID=g14445.t2.stop1;Parent=g14445.t2;
OX637533.1_Linnaemya_tessellans_genome_assembly,_chromosome:_2	AUGUSTUS	gene	129082850	129100820	.	-	.	ID=g14446;
OX637533.1_Linnaemya_tessellans_genome_assembly,_chromosome:_2	AUGUSTUS	mRNA	129082850	129100820	1	-	.	ID=g14446.t1;Parent=g14446;
OX637533.1_Linnaemya_tessellans_genome_assembly,_chromosome:_2	AUGUSTUS	stop_codon	129082850	129082852	.	-	0	ID=g14446.t1.stop1;Parent=g14446.t1;
OX637533.1_Linnaemya_tessellans_genome_assembly,_chromosome:_2	AUGUSTUS	CDS	129082850	129083397	1	-	2	ID=g14446.t1.CDS1;Parent=g14446.t1;
OX637533.1_Linnaemya_tessellans_genome_assembly,_chromosome:_2	AUGUSTUS	exon	129082850	129083397	.	-	.	ID=g14446.t1.exon1;Parent=g14446.t1;
OX637533.1_Linnaemya_tessellans_genome_assembly,_chromosome:_2	AUGUSTUS	intron	129083398	129083464	1	-	.	ID=g14446.t1.intron1;Parent=g14446.t1;
OX637533.1_Linnaemya_tessellans_genome_assembly,_chromosome:_2	AUGUSTUS	CDS	129083465	129083955	1	-	1	ID=g14446.t1.CDS2;Parent=g14446.t1;
OX637533.1_Linnaemya_tessellans_genome_assembly,_chromosome:_2	AUGUSTUS	exon	129083465	129083955	.	-	.	ID=g14446.t1.exon2;Parent=g14446.t1;
OX637533.1_Linnaemya_tessellans_genome_assembly,_chromosome:_2	AUGUSTUS	intron	129083956	129084018	1	-	.	ID=g14446.t1.intron2;Parent=g14446.t1;
OX637533.1_Linnaemya_tessellans_genome_assembly,_chromosome:_2	AUGUSTUS	CDS	129084019	129084961	1	-	2	ID=g14446.t1.CDS3;Parent=g14446.t1;
OX637533.1_Linnaemya_tessellans_genome_assembly,_chromosome:_2	AUGUSTUS	exon	129084019	129084961	.	-	.	ID=g14446.t1.exon3;Parent=g14446.t1;
OX637533.1_Linnaemya_tessellans_genome_assembly,_chromosome:_2	AUGUSTUS	intron	129084962	129085960	1	-	.	ID=g14446.t1.intron3;Parent=g14446.t1;
OX637533.1_Linnaemya_tessellans_genome_assembly,_chromosome:_2	AUGUSTUS	CDS	129085961	129086065	1	-	2	ID=g14446.t1.CDS4;Parent=g14446.t1;
OX637533.1_Linnaemya_tessellans_genome_assembly,_chromosome:_2	AUGUSTUS	exon	129085961	129086065	.	-	.	ID=g14446.t1.exon4;Parent=g14446.t1;
OX637533.1_Linnaemya_tessellans_genome_assembly,_chromosome:_2	AUGUSTUS	intron	129086066	129086130	1	-	.	ID=g14446.t1.intron4;Parent=g14446.t1;
OX637533.1_Linnaemya_tessellans_genome_assembly,_chromosome:_2	AUGUSTUS	CDS	129086131	129090010	1	-	0	ID=g14446.t1.CDS5;Parent=g14446.t1;
OX637533.1_Linnaemya_tessellans_genome_assembly,_chromosome:_2	AUGUSTUS	exon	129086131	129090010	.	-	.	ID=g14446.t1.exon5;Parent=g14446.t1;
OX637533.1_Linnaemya_tessellans_genome_assembly,_chromosome:_2	AUGUSTUS	intron	129090011	129090312	1	-	.	ID=g14446.t1.intron5;Parent=g14446.t1;
OX637533.1_Linnaemya_tessellans_genome_assembly,_chromosome:_2	AUGUSTUS	CDS	129090313	129090511	1	-	1	ID=g14446.t1.CDS6;Parent=g14446.t1;
OX637533.1_Linnaemya_tessellans_genome_assembly,_chromosome:_2	AUGUSTUS	exon	129090313	129090511	.	-	.	ID=g14446.t1.exon6;Parent=g14446.t1;
OX637533.1_Linnaemya_tessellans_genome_assembly,_chromosome:_2	AUGUSTUS	intron	129090512	129091225	1	-	.	ID=g14446.t1.intron6;Parent=g14446.t1;
OX637533.1_Linnaemya_tessellans_genome_assembly,_chromosome:_2	AUGUSTUS	CDS	129091226	129094405	1	-	1	ID=g14446.t1.CDS7;Parent=g14446.t1;
OX637533.1_Linnaemya_tessellans_genome_assembly,_chromosome:_2	AUGUSTUS	exon	129091226	129094405	.	-	.	ID=g14446.t1.exon7;Parent=g14446.t1;
OX637533.1_Linnaemya_tessellans_genome_assembly,_chromosome:_2	AUGUSTUS	intron	129094406	129095068	1	-	.	ID=g14446.t1.intron7;Parent=g14446.t1;
OX637533.1_Linnaemya_tessellans_genome_assembly,_chromosome:_2	AUGUSTUS	CDS	129095069	129095512	1	-	1	ID=g14446.t1.CDS8;Parent=g14446.t1;
OX637533.1_Linnaemya_tessellans_genome_assembly,_chromosome:_2	AUGUSTUS	exon	129095069	129095512	.	-	.	ID=g14446.t1.exon8;Parent=g14446.t1;
OX637533.1_Linnaemya_tessellans_genome_assembly,_chromosome:_2	AUGUSTUS	intron	129095513	129095571	1	-	.	ID=g14446.t1.intron8;Parent=g14446.t1;
OX637533.1_Linnaemya_tessellans_genome_assembly,_chromosome:_2	AUGUSTUS	CDS	129095572	129095956	1	-	2	ID=g14446.t1.CDS9;Parent=g14446.t1;
OX637533.1_Linnaemya_tessellans_genome_assembly,_chromosome:_2	AUGUSTUS	exon	129095572	129095956	.	-	.	ID=g14446.t1.exon9;Parent=g14446.t1;
OX637533.1_Linnaemya_tessellans_genome_assembly,_chromosome:_2	AUGUSTUS	intron	129095957	129096713	1	-	.	ID=g14446.t1.intron9;Parent=g14446.t1;
OX637533.1_Linnaemya_tessellans_genome_assembly,_chromosome:_2	AUGUSTUS	CDS	129096714	129097395	1	-	0	ID=g14446.t1.CDS10;Parent=g14446.t1;
OX637533.1_Linnaemya_tessellans_genome_assembly,_chromosome:_2	AUGUSTUS	exon	129096714	129097395	.	-	.	ID=g14446.t1.exon10;Parent=g14446.t1;
OX637533.1_Linnaemya_tessellans_genome_assembly,_chromosome:_2	AUGUSTUS	intron	129097396	129097467	1	-	.	ID=g14446.t1.intron10;Parent=g14446.t1;
OX637533.1_Linnaemya_tessellans_genome_assembly,_chromosome:_2	AUGUSTUS	CDS	129097468	129099317	1	-	2	ID=g14446.t1.CDS11;Parent=g14446.t1;
OX637533.1_Linnaemya_tessellans_genome_assembly,_chromosome:_2	AUGUSTUS	exon	129097468	129099317	.	-	.	ID=g14446.t1.exon11;Parent=g14446.t1;
OX637533.1_Linnaemya_tessellans_genome_assembly,_chromosome:_2	AUGUSTUS	intron	129099318	129099379	1	-	.	ID=g14446.t1.intron11;Parent=g14446.t1;
OX637533.1_Linnaemya_tessellans_genome_assembly,_chromosome:_2	AUGUSTUS	CDS	129099380	129100084	1	-	2	ID=g14446.t1.CDS12;Parent=g14446.t1;
OX637533.1_Linnaemya_tessellans_genome_assembly,_chromosome:_2	AUGUSTUS	exon	129099380	129100084	.	-	.	ID=g14446.t1.exon12;Parent=g14446.t1;
OX637533.1_Linnaemya_tessellans_genome_assembly,_chromosome:_2	AUGUSTUS	intron	129100085	129100750	1	-	.	ID=g14446.t1.intron12;Parent=g14446.t1;
OX637533.1_Linnaemya_tessellans_genome_assembly,_chromosome:_2	AUGUSTUS	CDS	129100751	129100820	1	-	0	ID=g14446.t1.CDS13;Parent=g14446.t1;
OX637533.1_Linnaemya_tessellans_genome_assembly,_chromosome:_2	AUGUSTUS	exon	129100751	129100820	.	-	.	ID=g14446.t1.exon13;Parent=g14446.t1;
OX637533.1_Linnaemya_tessellans_genome_assembly,_chromosome:_2	AUGUSTUS	start_codon	129100818	129100820	.	-	0	ID=g14446.t1.start1;Parent=g14446.t1;
OX637533.1_Linnaemya_tessellans_genome_assembly,_chromosome:_2	AUGUSTUS	gene	129101269	129106193	.	-	.	ID=g14447;
OX637533.1_Linnaemya_tessellans_genome_assembly,_chromosome:_2	AUGUSTUS	mRNA	129101269	129106193	0.99	-	.	ID=g14447.t1;Parent=g14447;
OX637533.1_Linnaemya_tessellans_genome_assembly,_chromosome:_2	AUGUSTUS	stop_codon	129101269	129101271	.	-	0	ID=g14447.t1.stop1;Parent=g14447.t1;
OX637533.1_Linnaemya_tessellans_genome_assembly,_chromosome:_2	AUGUSTUS	CDS	129101269	129101550	0.99	-	0	ID=g14447.t1.CDS1;Parent=g14447.t1;
OX637533.1_Linnaemya_tessellans_genome_assembly,_chromosome:_2	AUGUSTUS	exon	129101269	129101550	.	-	.	ID=g14447.t1.exon1;Parent=g14447.t1;
OX637533.1_Linnaemya_tessellans_genome_assembly,_chromosome:_2	AUGUSTUS	intron	129101551	129105289	1	-	.	ID=g14447.t1.intron1;Parent=g14447.t1;
OX637533.1_Linnaemya_tessellans_genome_assembly,_chromosome:_2	AUGUSTUS	CDS	129105290	129105509	1	-	1	ID=g14447.t1.CDS2;Parent=g14447.t1;
OX637533.1_Linnaemya_tessellans_genome_assembly,_chromosome:_2	AUGUSTUS	exon	129105290	129105509	.	-	.	ID=g14447.t1.exon2;Parent=g14447.t1;
OX637533.1_Linnaemya_tessellans_genome_assembly,_chromosome:_2	AUGUSTUS	intron	129105510	129105561	1	-	.	ID=g14447.t1.intron2;Parent=g14447.t1;
OX637533.1_Linnaemya_tessellans_genome_assembly,_chromosome:_2	AUGUSTUS	CDS	129105562	129106193	1	-	0	ID=g14447.t1.CDS3;Parent=g14447.t1;
OX637533.1_Linnaemya_tessellans_genome_assembly,_chromosome:_2	AUGUSTUS	exon	129105562	129106193	.	-	.	ID=g14447.t1.exon3;Parent=g14447.t1;
OX637533.1_Linnaemya_tessellans_genome_assembly,_chromosome:_2	AUGUSTUS	start_codon	129106191	129106193	.	-	0	ID=g14447.t1.start1;Parent=g14447.t1;
OX637533.1_Linnaemya_tessellans_genome_assembly,_chromosome:_2	AUGUSTUS	gene	129108920	129252375	.	-	.	ID=g14448;
OX637533.1_Linnaemya_tessellans_genome_assembly,_chromosome:_2	AUGUSTUS	mRNA	129108920	129252375	0.42	-	.	ID=g14448.t1;Parent=g14448;
OX637533.1_Linnaemya_tessellans_genome_assembly,_chromosome:_2	AUGUSTUS	stop_codon	129108920	129108922	.	-	0	ID=g14448.t1.stop1;Parent=g14448.t1;
OX637533.1_Linnaemya_tessellans_genome_assembly,_chromosome:_2	AUGUSTUS	CDS	129108920	129109160	1	-	1	ID=g14448.t1.CDS1;Parent=g14448.t1;
OX637533.1_Linnaemya_tessellans_genome_assembly,_chromosome:_2	AUGUSTUS	exon	129108920	129109160	.	-	.	ID=g14448.t1.exon1;Parent=g14448.t1;
OX637533.1_Linnaemya_tessellans_genome_assembly,_chromosome:_2	AUGUSTUS	intron	129109161	129109354	1	-	.	ID=g14448.t1.intron1;Parent=g14448.t1;
OX637533.1_Linnaemya_tessellans_genome_assembly,_chromosome:_2	AUGUSTUS	CDS	129109355	129109431	0.99	-	0	ID=g14448.t1.CDS2;Parent=g14448.t1;
OX637533.1_Linnaemya_tessellans_genome_assembly,_chromosome:_2	AUGUSTUS	exon	129109355	129109431	.	-	.	ID=g14448.t1.exon2;Parent=g14448.t1;
OX637533.1_Linnaemya_tessellans_genome_assembly,_chromosome:_2	AUGUSTUS	intron	129109432	129109826	0.99	-	.	ID=g14448.t1.intron2;Parent=g14448.t1;
OX637533.1_Linnaemya_tessellans_genome_assembly,_chromosome:_2	AUGUSTUS	CDS	129109827	129109956	0.75	-	1	ID=g14448.t1.CDS3;Parent=g14448.t1;
OX637533.1_Linnaemya_tessellans_genome_assembly,_chromosome:_2	AUGUSTUS	exon	129109827	129109956	.	-	.	ID=g14448.t1.exon3;Parent=g14448.t1;
OX637533.1_Linnaemya_tessellans_genome_assembly,_chromosome:_2	AUGUSTUS	intron	129109957	129113261	0.75	-	.	ID=g14448.t1.intron3;Parent=g14448.t1;
OX637533.1_Linnaemya_tessellans_genome_assembly,_chromosome:_2	AUGUSTUS	CDS	129113262	129113888	1	-	1	ID=g14448.t1.CDS4;Parent=g14448.t1;
OX637533.1_Linnaemya_tessellans_genome_assembly,_chromosome:_2	AUGUSTUS	exon	129113262	129113888	.	-	.	ID=g14448.t1.exon4;Parent=g14448.t1;
OX637533.1_Linnaemya_tessellans_genome_assembly,_chromosome:_2	AUGUSTUS	intron	129113889	129115753	0.99	-	.	ID=g14448.t1.intron4;Parent=g14448.t1;
OX637533.1_Linnaemya_tessellans_genome_assembly,_chromosome:_2	AUGUSTUS	CDS	129115754	129118752	1	-	0	ID=g14448.t1.CDS5;Parent=g14448.t1;
OX637533.1_Linnaemya_tessellans_genome_assembly,_chromosome:_2	AUGUSTUS	exon	129115754	129118752	.	-	.	ID=g14448.t1.exon5;Parent=g14448.t1;
OX637533.1_Linnaemya_tessellans_genome_assembly,_chromosome:_2	AUGUSTUS	intron	129118753	129121534	1	-	.	ID=g14448.t1.intron5;Parent=g14448.t1;
OX637533.1_Linnaemya_tessellans_genome_assembly,_chromosome:_2	AUGUSTUS	CDS	129121535	129121792	0.99	-	0	ID=g14448.t1.CDS6;Parent=g14448.t1;
OX637533.1_Linnaemya_tessellans_genome_assembly,_chromosome:_2	AUGUSTUS	exon	129121535	129121792	.	-	.	ID=g14448.t1.exon6;Parent=g14448.t1;
OX637533.1_Linnaemya_tessellans_genome_assembly,_chromosome:_2	AUGUSTUS	intron	129121793	129124546	0.99	-	.	ID=g14448.t1.intron6;Parent=g14448.t1;
OX637533.1_Linnaemya_tessellans_genome_assembly,_chromosome:_2	AUGUSTUS	CDS	129124547	129124852	1	-	0	ID=g14448.t1.CDS7;Parent=g14448.t1;
OX637533.1_Linnaemya_tessellans_genome_assembly,_chromosome:_2	AUGUSTUS	exon	129124547	129124852	.	-	.	ID=g14448.t1.exon7;Parent=g14448.t1;
OX637533.1_Linnaemya_tessellans_genome_assembly,_chromosome:_2	AUGUSTUS	intron	129124853	129133756	1	-	.	ID=g14448.t1.intron7;Parent=g14448.t1;
OX637533.1_Linnaemya_tessellans_genome_assembly,_chromosome:_2	AUGUSTUS	CDS	129133757	129141436	1	-	0	ID=g14448.t1.CDS8;Parent=g14448.t1;
OX637533.1_Linnaemya_tessellans_genome_assembly,_chromosome:_2	AUGUSTUS	exon	129133757	129141436	.	-	.	ID=g14448.t1.exon8;Parent=g14448.t1;
OX637533.1_Linnaemya_tessellans_genome_assembly,_chromosome:_2	AUGUSTUS	intron	129141437	129141502	1	-	.	ID=g14448.t1.intron8;Parent=g14448.t1;
OX637533.1_Linnaemya_tessellans_genome_assembly,_chromosome:_2	AUGUSTUS	CDS	129141503	129141667	1	-	0	ID=g14448.t1.CDS9;Parent=g14448.t1;
OX637533.1_Linnaemya_tessellans_genome_assembly,_chromosome:_2	AUGUSTUS	exon	129141503	129141667	.	-	.	ID=g14448.t1.exon9;Parent=g14448.t1;
OX637533.1_Linnaemya_tessellans_genome_assembly,_chromosome:_2	AUGUSTUS	intron	129141668	129142860	1	-	.	ID=g14448.t1.intron9;Parent=g14448.t1;
OX637533.1_Linnaemya_tessellans_genome_assembly,_chromosome:_2	AUGUSTUS	CDS	129142861	129142968	1	-	0	ID=g14448.t1.CDS10;Parent=g14448.t1;
OX637533.1_Linnaemya_tessellans_genome_assembly,_chromosome:_2	AUGUSTUS	exon	129142861	129142968	.	-	.	ID=g14448.t1.exon10;Parent=g14448.t1;
OX637533.1_Linnaemya_tessellans_genome_assembly,_chromosome:_2	AUGUSTUS	intron	129142969	129153815	1	-	.	ID=g14448.t1.intron10;Parent=g14448.t1;
OX637533.1_Linnaemya_tessellans_genome_assembly,_chromosome:_2	AUGUSTUS	CDS	129153816	129168065	0.69	-	0	ID=g14448.t1.CDS11;Parent=g14448.t1;
OX637533.1_Linnaemya_tessellans_genome_assembly,_chromosome:_2	AUGUSTUS	exon	129153816	129168065	.	-	.	ID=g14448.t1.exon11;Parent=g14448.t1;
OX637533.1_Linnaemya_tessellans_genome_assembly,_chromosome:_2	AUGUSTUS	intron	129168066	129168116	0.69	-	.	ID=g14448.t1.intron11;Parent=g14448.t1;
OX637533.1_Linnaemya_tessellans_genome_assembly,_chromosome:_2	AUGUSTUS	CDS	129168117	129181025	0.69	-	0	ID=g14448.t1.CDS12;Parent=g14448.t1;
OX637533.1_Linnaemya_tessellans_genome_assembly,_chromosome:_2	AUGUSTUS	exon	129168117	129181025	.	-	.	ID=g14448.t1.exon12;Parent=g14448.t1;
OX637533.1_Linnaemya_tessellans_genome_assembly,_chromosome:_2	AUGUSTUS	intron	129181026	129185116	1	-	.	ID=g14448.t1.intron12;Parent=g14448.t1;
OX637533.1_Linnaemya_tessellans_genome_assembly,_chromosome:_2	AUGUSTUS	CDS	129185117	129185377	1	-	0	ID=g14448.t1.CDS13;Parent=g14448.t1;
OX637533.1_Linnaemya_tessellans_genome_assembly,_chromosome:_2	AUGUSTUS	exon	129185117	129185377	.	-	.	ID=g14448.t1.exon13;Parent=g14448.t1;
OX637533.1_Linnaemya_tessellans_genome_assembly,_chromosome:_2	AUGUSTUS	intron	129185378	129185443	1	-	.	ID=g14448.t1.intron13;Parent=g14448.t1;
OX637533.1_Linnaemya_tessellans_genome_assembly,_chromosome:_2	AUGUSTUS	CDS	129185444	129185656	1	-	0	ID=g14448.t1.CDS14;Parent=g14448.t1;
OX637533.1_Linnaemya_tessellans_genome_assembly,_chromosome:_2	AUGUSTUS	exon	129185444	129185656	.	-	.	ID=g14448.t1.exon14;Parent=g14448.t1;
OX637533.1_Linnaemya_tessellans_genome_assembly,_chromosome:_2	AUGUSTUS	intron	129185657	129186862	1	-	.	ID=g14448.t1.intron14;Parent=g14448.t1;
OX637533.1_Linnaemya_tessellans_genome_assembly,_chromosome:_2	AUGUSTUS	CDS	129186863	129187832	1	-	1	ID=g14448.t1.CDS15;Parent=g14448.t1;
OX637533.1_Linnaemya_tessellans_genome_assembly,_chromosome:_2	AUGUSTUS	exon	129186863	129187832	.	-	.	ID=g14448.t1.exon15;Parent=g14448.t1;
OX637533.1_Linnaemya_tessellans_genome_assembly,_chromosome:_2	AUGUSTUS	intron	129187833	129206701	1	-	.	ID=g14448.t1.intron15;Parent=g14448.t1;
OX637533.1_Linnaemya_tessellans_genome_assembly,_chromosome:_2	AUGUSTUS	CDS	129206702	129206853	1	-	0	ID=g14448.t1.CDS16;Parent=g14448.t1;
OX637533.1_Linnaemya_tessellans_genome_assembly,_chromosome:_2	AUGUSTUS	exon	129206702	129206853	.	-	.	ID=g14448.t1.exon16;Parent=g14448.t1;
OX637533.1_Linnaemya_tessellans_genome_assembly,_chromosome:_2	AUGUSTUS	intron	129206854	129213665	1	-	.	ID=g14448.t1.intron16;Parent=g14448.t1;
OX637533.1_Linnaemya_tessellans_genome_assembly,_chromosome:_2	AUGUSTUS	CDS	129213666	129213971	1	-	0	ID=g14448.t1.CDS17;Parent=g14448.t1;
OX637533.1_Linnaemya_tessellans_genome_assembly,_chromosome:_2	AUGUSTUS	exon	129213666	129213971	.	-	.	ID=g14448.t1.exon17;Parent=g14448.t1;
OX637533.1_Linnaemya_tessellans_genome_assembly,_chromosome:_2	AUGUSTUS	intron	129213972	129222785	1	-	.	ID=g14448.t1.intron17;Parent=g14448.t1;
OX637533.1_Linnaemya_tessellans_genome_assembly,_chromosome:_2	AUGUSTUS	CDS	129222786	129225568	1	-	2	ID=g14448.t1.CDS18;Parent=g14448.t1;
OX637533.1_Linnaemya_tessellans_genome_assembly,_chromosome:_2	AUGUSTUS	exon	129222786	129225568	.	-	.	ID=g14448.t1.exon18;Parent=g14448.t1;
OX637533.1_Linnaemya_tessellans_genome_assembly,_chromosome:_2	AUGUSTUS	intron	129225569	129226379	1	-	.	ID=g14448.t1.intron18;Parent=g14448.t1;
OX637533.1_Linnaemya_tessellans_genome_assembly,_chromosome:_2	AUGUSTUS	CDS	129226380	129226617	1	-	0	ID=g14448.t1.CDS19;Parent=g14448.t1;
OX637533.1_Linnaemya_tessellans_genome_assembly,_chromosome:_2	AUGUSTUS	exon	129226380	129226617	.	-	.	ID=g14448.t1.exon19;Parent=g14448.t1;
OX637533.1_Linnaemya_tessellans_genome_assembly,_chromosome:_2	AUGUSTUS	intron	129226618	129226830	1	-	.	ID=g14448.t1.intron19;Parent=g14448.t1;
OX637533.1_Linnaemya_tessellans_genome_assembly,_chromosome:_2	AUGUSTUS	CDS	129226831	129227010	1	-	0	ID=g14448.t1.CDS20;Parent=g14448.t1;
OX637533.1_Linnaemya_tessellans_genome_assembly,_chromosome:_2	AUGUSTUS	exon	129226831	129227010	.	-	.	ID=g14448.t1.exon20;Parent=g14448.t1;
OX637533.1_Linnaemya_tessellans_genome_assembly,_chromosome:_2	AUGUSTUS	intron	129227011	129227419	1	-	.	ID=g14448.t1.intron20;Parent=g14448.t1;
OX637533.1_Linnaemya_tessellans_genome_assembly,_chromosome:_2	AUGUSTUS	CDS	129227420	129228562	1	-	0	ID=g14448.t1.CDS21;Parent=g14448.t1;
OX637533.1_Linnaemya_tessellans_genome_assembly,_chromosome:_2	AUGUSTUS	exon	129227420	129228562	.	-	.	ID=g14448.t1.exon21;Parent=g14448.t1;
OX637533.1_Linnaemya_tessellans_genome_assembly,_chromosome:_2	AUGUSTUS	intron	129228563	129230412	1	-	.	ID=g14448.t1.intron21;Parent=g14448.t1;
OX637533.1_Linnaemya_tessellans_genome_assembly,_chromosome:_2	AUGUSTUS	CDS	129230413	129230573	1	-	2	ID=g14448.t1.CDS22;Parent=g14448.t1;
OX637533.1_Linnaemya_tessellans_genome_assembly,_chromosome:_2	AUGUSTUS	exon	129230413	129230573	.	-	.	ID=g14448.t1.exon22;Parent=g14448.t1;
OX637533.1_Linnaemya_tessellans_genome_assembly,_chromosome:_2	AUGUSTUS	intron	129230574	129230637	1	-	.	ID=g14448.t1.intron22;Parent=g14448.t1;
OX637533.1_Linnaemya_tessellans_genome_assembly,_chromosome:_2	AUGUSTUS	CDS	129230638	129230791	1	-	0	ID=g14448.t1.CDS23;Parent=g14448.t1;
OX637533.1_Linnaemya_tessellans_genome_assembly,_chromosome:_2	AUGUSTUS	exon	129230638	129230791	.	-	.	ID=g14448.t1.exon23;Parent=g14448.t1;
OX637533.1_Linnaemya_tessellans_genome_assembly,_chromosome:_2	AUGUSTUS	intron	129230792	129231225	1	-	.	ID=g14448.t1.intron23;Parent=g14448.t1;
OX637533.1_Linnaemya_tessellans_genome_assembly,_chromosome:_2	AUGUSTUS	CDS	129231226	129244422	1	-	0	ID=g14448.t1.CDS24;Parent=g14448.t1;
OX637533.1_Linnaemya_tessellans_genome_assembly,_chromosome:_2	AUGUSTUS	exon	129231226	129244422	.	-	.	ID=g14448.t1.exon24;Parent=g14448.t1;
OX637533.1_Linnaemya_tessellans_genome_assembly,_chromosome:_2	AUGUSTUS	intron	129244423	129244689	1	-	.	ID=g14448.t1.intron24;Parent=g14448.t1;
OX637533.1_Linnaemya_tessellans_genome_assembly,_chromosome:_2	AUGUSTUS	CDS	129244690	129247296	1	-	0	ID=g14448.t1.CDS25;Parent=g14448.t1;
OX637533.1_Linnaemya_tessellans_genome_assembly,_chromosome:_2	AUGUSTUS	exon	129244690	129247296	.	-	.	ID=g14448.t1.exon25;Parent=g14448.t1;
OX637533.1_Linnaemya_tessellans_genome_assembly,_chromosome:_2	AUGUSTUS	intron	129247297	129247364	1	-	.	ID=g14448.t1.intron25;Parent=g14448.t1;
OX637533.1_Linnaemya_tessellans_genome_assembly,_chromosome:_2	AUGUSTUS	CDS	129247365	129247641	1	-	1	ID=g14448.t1.CDS26;Parent=g14448.t1;
OX637533.1_Linnaemya_tessellans_genome_assembly,_chromosome:_2	AUGUSTUS	exon	129247365	129247641	.	-	.	ID=g14448.t1.exon26;Parent=g14448.t1;
OX637533.1_Linnaemya_tessellans_genome_assembly,_chromosome:_2	AUGUSTUS	intron	129247642	129247711	1	-	.	ID=g14448.t1.intron26;Parent=g14448.t1;
OX637533.1_Linnaemya_tessellans_genome_assembly,_chromosome:_2	AUGUSTUS	CDS	129247712	129247875	1	-	0	ID=g14448.t1.CDS27;Parent=g14448.t1;
OX637533.1_Linnaemya_tessellans_genome_assembly,_chromosome:_2	AUGUSTUS	exon	129247712	129247875	.	-	.	ID=g14448.t1.exon27;Parent=g14448.t1;
OX637533.1_Linnaemya_tessellans_genome_assembly,_chromosome:_2	AUGUSTUS	intron	129247876	129249643	1	-	.	ID=g14448.t1.intron27;Parent=g14448.t1;
OX637533.1_Linnaemya_tessellans_genome_assembly,_chromosome:_2	AUGUSTUS	CDS	129249644	129249916	1	-	0	ID=g14448.t1.CDS28;Parent=g14448.t1;
OX637533.1_Linnaemya_tessellans_genome_assembly,_chromosome:_2	AUGUSTUS	exon	129249644	129249916	.	-	.	ID=g14448.t1.exon28;Parent=g14448.t1;
OX637533.1_Linnaemya_tessellans_genome_assembly,_chromosome:_2	AUGUSTUS	intron	129249917	129252342	0.84	-	.	ID=g14448.t1.intron28;Parent=g14448.t1;
OX637533.1_Linnaemya_tessellans_genome_assembly,_chromosome:_2	AUGUSTUS	CDS	129252343	129252375	0.84	-	0	ID=g14448.t1.CDS29;Parent=g14448.t1;
OX637533.1_Linnaemya_tessellans_genome_assembly,_chromosome:_2	AUGUSTUS	exon	129252343	129252375	.	-	.	ID=g14448.t1.exon29;Parent=g14448.t1;
OX637533.1_Linnaemya_tessellans_genome_assembly,_chromosome:_2	AUGUSTUS	start_codon	129252373	129252375	.	-	0	ID=g14448.t1.start1;Parent=g14448.t1;
OX637533.1_Linnaemya_tessellans_genome_assembly,_chromosome:_2	AUGUSTUS	gene	129281195	129283393	.	-	.	ID=g14449;
OX637533.1_Linnaemya_tessellans_genome_assembly,_chromosome:_2	AUGUSTUS	mRNA	129281195	129283393	0.93	-	.	ID=g14449.t1;Parent=g14449;
OX637533.1_Linnaemya_tessellans_genome_assembly,_chromosome:_2	AUGUSTUS	stop_codon	129281195	129281197	.	-	0	ID=g14449.t1.stop1;Parent=g14449.t1;
OX637533.1_Linnaemya_tessellans_genome_assembly,_chromosome:_2	AUGUSTUS	CDS	129281195	129283393	0.93	-	0	ID=g14449.t1.CDS1;Parent=g14449.t1;
OX637533.1_Linnaemya_tessellans_genome_assembly,_chromosome:_2	AUGUSTUS	exon	129281195	129283393	.	-	.	ID=g14449.t1.exon1;Parent=g14449.t1;
OX637533.1_Linnaemya_tessellans_genome_assembly,_chromosome:_2	AUGUSTUS	start_codon	129283391	129283393	.	-	0	ID=g14449.t1.start1;Parent=g14449.t1;
OX637533.1_Linnaemya_tessellans_genome_assembly,_chromosome:_2	AUGUSTUS	gene	129294961	129299290	.	-	.	ID=g14450;
OX637533.1_Linnaemya_tessellans_genome_assembly,_chromosome:_2	AUGUSTUS	mRNA	129294961	129299290	0.54	-	.	ID=g14450.t1;Parent=g14450;
OX637533.1_Linnaemya_tessellans_genome_assembly,_chromosome:_2	AUGUSTUS	stop_codon	129294961	129294963	.	-	0	ID=g14450.t1.stop1;Parent=g14450.t1;
OX637533.1_Linnaemya_tessellans_genome_assembly,_chromosome:_2	AUGUSTUS	CDS	129294961	129295139	1	-	2	ID=g14450.t1.CDS1;Parent=g14450.t1;
OX637533.1_Linnaemya_tessellans_genome_assembly,_chromosome:_2	AUGUSTUS	exon	129294961	129295139	.	-	.	ID=g14450.t1.exon1;Parent=g14450.t1;
OX637533.1_Linnaemya_tessellans_genome_assembly,_chromosome:_2	AUGUSTUS	intron	129295140	129298446	0.54	-	.	ID=g14450.t1.intron1;Parent=g14450.t1;
OX637533.1_Linnaemya_tessellans_genome_assembly,_chromosome:_2	AUGUSTUS	CDS	129298447	129299290	0.84	-	0	ID=g14450.t1.CDS2;Parent=g14450.t1;
OX637533.1_Linnaemya_tessellans_genome_assembly,_chromosome:_2	AUGUSTUS	exon	129298447	129299290	.	-	.	ID=g14450.t1.exon2;Parent=g14450.t1;
OX637533.1_Linnaemya_tessellans_genome_assembly,_chromosome:_2	AUGUSTUS	start_codon	129299288	129299290	.	-	0	ID=g14450.t1.start1;Parent=g14450.t1;
OX637533.1_Linnaemya_tessellans_genome_assembly,_chromosome:_2	AUGUSTUS	gene	129309543	129312903	.	+	.	ID=g14451;
OX637533.1_Linnaemya_tessellans_genome_assembly,_chromosome:_2	AUGUSTUS	mRNA	129309543	129312903	1	+	.	ID=g14451.t1;Parent=g14451;
OX637533.1_Linnaemya_tessellans_genome_assembly,_chromosome:_2	AUGUSTUS	start_codon	129309543	129309545	.	+	0	ID=g14451.t1.start1;Parent=g14451.t1;
OX637533.1_Linnaemya_tessellans_genome_assembly,_chromosome:_2	AUGUSTUS	CDS	129309543	129310862	1	+	0	ID=g14451.t1.CDS1;Parent=g14451.t1;
OX637533.1_Linnaemya_tessellans_genome_assembly,_chromosome:_2	AUGUSTUS	exon	129309543	129310862	.	+	.	ID=g14451.t1.exon1;Parent=g14451.t1;
OX637533.1_Linnaemya_tessellans_genome_assembly,_chromosome:_2	AUGUSTUS	intron	129310863	129311121	1	+	.	ID=g14451.t1.intron1;Parent=g14451.t1;
OX637533.1_Linnaemya_tessellans_genome_assembly,_chromosome:_2	AUGUSTUS	CDS	129311122	129311836	1	+	0	ID=g14451.t1.CDS2;Parent=g14451.t1;
OX637533.1_Linnaemya_tessellans_genome_assembly,_chromosome:_2	AUGUSTUS	exon	129311122	129311836	.	+	.	ID=g14451.t1.exon2;Parent=g14451.t1;
OX637533.1_Linnaemya_tessellans_genome_assembly,_chromosome:_2	AUGUSTUS	intron	129311837	129312178	1	+	.	ID=g14451.t1.intron2;Parent=g14451.t1;
OX637533.1_Linnaemya_tessellans_genome_assembly,_chromosome:_2	AUGUSTUS	CDS	129312179	129312903	1	+	2	ID=g14451.t1.CDS3;Parent=g14451.t1;
OX637533.1_Linnaemya_tessellans_genome_assembly,_chromosome:_2	AUGUSTUS	exon	129312179	129312903	.	+	.	ID=g14451.t1.exon3;Parent=g14451.t1;
OX637533.1_Linnaemya_tessellans_genome_assembly,_chromosome:_2	AUGUSTUS	stop_codon	129312901	129312903	.	+	0	ID=g14451.t1.stop1;Parent=g14451.t1;
OX637533.1_Linnaemya_tessellans_genome_assembly,_chromosome:_2	AUGUSTUS	gene	129314811	129317970	.	+	.	ID=g14452;
OX637533.1_Linnaemya_tessellans_genome_assembly,_chromosome:_2	AUGUSTUS	mRNA	129314811	129317970	1	+	.	ID=g14452.t1;Parent=g14452;
OX637533.1_Linnaemya_tessellans_genome_assembly,_chromosome:_2	AUGUSTUS	start_codon	129314811	129314813	.	+	0	ID=g14452.t1.start1;Parent=g14452.t1;
OX637533.1_Linnaemya_tessellans_genome_assembly,_chromosome:_2	AUGUSTUS	CDS	129314811	129314880	1	+	0	ID=g14452.t1.CDS1;Parent=g14452.t1;
OX637533.1_Linnaemya_tessellans_genome_assembly,_chromosome:_2	AUGUSTUS	exon	129314811	129314880	.	+	.	ID=g14452.t1.exon1;Parent=g14452.t1;
OX637533.1_Linnaemya_tessellans_genome_assembly,_chromosome:_2	AUGUSTUS	intron	129314881	129314947	1	+	.	ID=g14452.t1.intron1;Parent=g14452.t1;
OX637533.1_Linnaemya_tessellans_genome_assembly,_chromosome:_2	AUGUSTUS	CDS	129314948	129315207	1	+	2	ID=g14452.t1.CDS2;Parent=g14452.t1;
OX637533.1_Linnaemya_tessellans_genome_assembly,_chromosome:_2	AUGUSTUS	exon	129314948	129315207	.	+	.	ID=g14452.t1.exon2;Parent=g14452.t1;
OX637533.1_Linnaemya_tessellans_genome_assembly,_chromosome:_2	AUGUSTUS	intron	129315208	129316977	1	+	.	ID=g14452.t1.intron2;Parent=g14452.t1;
OX637533.1_Linnaemya_tessellans_genome_assembly,_chromosome:_2	AUGUSTUS	CDS	129316978	129317970	1	+	0	ID=g14452.t1.CDS3;Parent=g14452.t1;
OX637533.1_Linnaemya_tessellans_genome_assembly,_chromosome:_2	AUGUSTUS	exon	129316978	129317970	.	+	.	ID=g14452.t1.exon3;Parent=g14452.t1;
OX637533.1_Linnaemya_tessellans_genome_assembly,_chromosome:_2	AUGUSTUS	stop_codon	129317968	129317970	.	+	0	ID=g14452.t1.stop1;Parent=g14452.t1;
OX637533.1_Linnaemya_tessellans_genome_assembly,_chromosome:_2	AUGUSTUS	gene	129319410	129322697	.	-	.	ID=g14453;
OX637533.1_Linnaemya_tessellans_genome_assembly,_chromosome:_2	AUGUSTUS	mRNA	129319410	129322697	1	-	.	ID=g14453.t1;Parent=g14453;
OX637533.1_Linnaemya_tessellans_genome_assembly,_chromosome:_2	AUGUSTUS	stop_codon	129319410	129319412	.	-	0	ID=g14453.t1.stop1;Parent=g14453.t1;
OX637533.1_Linnaemya_tessellans_genome_assembly,_chromosome:_2	AUGUSTUS	CDS	129319410	129319548	1	-	1	ID=g14453.t1.CDS1;Parent=g14453.t1;
OX637533.1_Linnaemya_tessellans_genome_assembly,_chromosome:_2	AUGUSTUS	exon	129319410	129319548	.	-	.	ID=g14453.t1.exon1;Parent=g14453.t1;
OX637533.1_Linnaemya_tessellans_genome_assembly,_chromosome:_2	AUGUSTUS	intron	129319549	129319749	1	-	.	ID=g14453.t1.intron1;Parent=g14453.t1;
OX637533.1_Linnaemya_tessellans_genome_assembly,_chromosome:_2	AUGUSTUS	CDS	129319750	129320487	1	-	1	ID=g14453.t1.CDS2;Parent=g14453.t1;
OX637533.1_Linnaemya_tessellans_genome_assembly,_chromosome:_2	AUGUSTUS	exon	129319750	129320487	.	-	.	ID=g14453.t1.exon2;Parent=g14453.t1;
OX637533.1_Linnaemya_tessellans_genome_assembly,_chromosome:_2	AUGUSTUS	intron	129320488	129320546	1	-	.	ID=g14453.t1.intron2;Parent=g14453.t1;
OX637533.1_Linnaemya_tessellans_genome_assembly,_chromosome:_2	AUGUSTUS	CDS	129320547	129320986	1	-	0	ID=g14453.t1.CDS3;Parent=g14453.t1;
OX637533.1_Linnaemya_tessellans_genome_assembly,_chromosome:_2	AUGUSTUS	exon	129320547	129320986	.	-	.	ID=g14453.t1.exon3;Parent=g14453.t1;
OX637533.1_Linnaemya_tessellans_genome_assembly,_chromosome:_2	AUGUSTUS	intron	129320987	129321043	1	-	.	ID=g14453.t1.intron3;Parent=g14453.t1;
OX637533.1_Linnaemya_tessellans_genome_assembly,_chromosome:_2	AUGUSTUS	CDS	129321044	129321207	1	-	2	ID=g14453.t1.CDS4;Parent=g14453.t1;
OX637533.1_Linnaemya_tessellans_genome_assembly,_chromosome:_2	AUGUSTUS	exon	129321044	129321207	.	-	.	ID=g14453.t1.exon4;Parent=g14453.t1;
OX637533.1_Linnaemya_tessellans_genome_assembly,_chromosome:_2	AUGUSTUS	intron	129321208	129321288	1	-	.	ID=g14453.t1.intron4;Parent=g14453.t1;
OX637533.1_Linnaemya_tessellans_genome_assembly,_chromosome:_2	AUGUSTUS	CDS	129321289	129321571	1	-	0	ID=g14453.t1.CDS5;Parent=g14453.t1;
OX637533.1_Linnaemya_tessellans_genome_assembly,_chromosome:_2	AUGUSTUS	exon	129321289	129321571	.	-	.	ID=g14453.t1.exon5;Parent=g14453.t1;
OX637533.1_Linnaemya_tessellans_genome_assembly,_chromosome:_2	AUGUSTUS	intron	129321572	129321631	1	-	.	ID=g14453.t1.intron5;Parent=g14453.t1;
OX637533.1_Linnaemya_tessellans_genome_assembly,_chromosome:_2	AUGUSTUS	CDS	129321632	129321846	1	-	2	ID=g14453.t1.CDS6;Parent=g14453.t1;
OX637533.1_Linnaemya_tessellans_genome_assembly,_chromosome:_2	AUGUSTUS	exon	129321632	129321846	.	-	.	ID=g14453.t1.exon6;Parent=g14453.t1;
OX637533.1_Linnaemya_tessellans_genome_assembly,_chromosome:_2	AUGUSTUS	intron	129321847	129321899	1	-	.	ID=g14453.t1.intron6;Parent=g14453.t1;
OX637533.1_Linnaemya_tessellans_genome_assembly,_chromosome:_2	AUGUSTUS	CDS	129321900	129322520	1	-	2	ID=g14453.t1.CDS7;Parent=g14453.t1;
OX637533.1_Linnaemya_tessellans_genome_assembly,_chromosome:_2	AUGUSTUS	exon	129321900	129322520	.	-	.	ID=g14453.t1.exon7;Parent=g14453.t1;
OX637533.1_Linnaemya_tessellans_genome_assembly,_chromosome:_2	AUGUSTUS	intron	129322521	129322588	1	-	.	ID=g14453.t1.intron7;Parent=g14453.t1;
OX637533.1_Linnaemya_tessellans_genome_assembly,_chromosome:_2	AUGUSTUS	CDS	129322589	129322697	1	-	0	ID=g14453.t1.CDS8;Parent=g14453.t1;
OX637533.1_Linnaemya_tessellans_genome_assembly,_chromosome:_2	AUGUSTUS	exon	129322589	129322697	.	-	.	ID=g14453.t1.exon8;Parent=g14453.t1;
OX637533.1_Linnaemya_tessellans_genome_assembly,_chromosome:_2	AUGUSTUS	start_codon	129322695	129322697	.	-	0	ID=g14453.t1.start1;Parent=g14453.t1;
OX637533.1_Linnaemya_tessellans_genome_assembly,_chromosome:_2	AUGUSTUS	mRNA	129319410	129322697	1	-	.	ID=g14453.t2;Parent=g14453;
OX637533.1_Linnaemya_tessellans_genome_assembly,_chromosome:_2	AUGUSTUS	stop_codon	129319410	129319412	.	-	0	ID=g14453.t2.stop1;Parent=g14453.t2;
OX637533.1_Linnaemya_tessellans_genome_assembly,_chromosome:_2	AUGUSTUS	CDS	129319410	129319548	1	-	1	ID=g14453.t2.CDS1;Parent=g14453.t2;
OX637533.1_Linnaemya_tessellans_genome_assembly,_chromosome:_2	AUGUSTUS	exon	129319410	129319548	.	-	.	ID=g14453.t2.exon1;Parent=g14453.t2;
OX637533.1_Linnaemya_tessellans_genome_assembly,_chromosome:_2	AUGUSTUS	intron	129319549	129319749	1	-	.	ID=g14453.t2.intron1;Parent=g14453.t2;
OX637533.1_Linnaemya_tessellans_genome_assembly,_chromosome:_2	AUGUSTUS	CDS	129319750	129320487	1	-	1	ID=g14453.t2.CDS2;Parent=g14453.t2;
OX637533.1_Linnaemya_tessellans_genome_assembly,_chromosome:_2	AUGUSTUS	exon	129319750	129320487	.	-	.	ID=g14453.t2.exon2;Parent=g14453.t2;
OX637533.1_Linnaemya_tessellans_genome_assembly,_chromosome:_2	AUGUSTUS	intron	129320488	129320546	1	-	.	ID=g14453.t2.intron2;Parent=g14453.t2;
OX637533.1_Linnaemya_tessellans_genome_assembly,_chromosome:_2	AUGUSTUS	CDS	129320547	129320986	1	-	0	ID=g14453.t2.CDS3;Parent=g14453.t2;
OX637533.1_Linnaemya_tessellans_genome_assembly,_chromosome:_2	AUGUSTUS	exon	129320547	129320986	.	-	.	ID=g14453.t2.exon3;Parent=g14453.t2;
OX637533.1_Linnaemya_tessellans_genome_assembly,_chromosome:_2	AUGUSTUS	intron	129320987	129321043	1	-	.	ID=g14453.t2.intron3;Parent=g14453.t2;
OX637533.1_Linnaemya_tessellans_genome_assembly,_chromosome:_2	AUGUSTUS	CDS	129321044	129321207	1	-	2	ID=g14453.t2.CDS4;Parent=g14453.t2;
OX637533.1_Linnaemya_tessellans_genome_assembly,_chromosome:_2	AUGUSTUS	exon	129321044	129321207	.	-	.	ID=g14453.t2.exon4;Parent=g14453.t2;
OX637533.1_Linnaemya_tessellans_genome_assembly,_chromosome:_2	AUGUSTUS	intron	129321208	129321312	1	-	.	ID=g14453.t2.intron4;Parent=g14453.t2;
OX637533.1_Linnaemya_tessellans_genome_assembly,_chromosome:_2	AUGUSTUS	CDS	129321313	129321571	1	-	0	ID=g14453.t2.CDS5;Parent=g14453.t2;
OX637533.1_Linnaemya_tessellans_genome_assembly,_chromosome:_2	AUGUSTUS	exon	129321313	129321571	.	-	.	ID=g14453.t2.exon5;Parent=g14453.t2;
OX637533.1_Linnaemya_tessellans_genome_assembly,_chromosome:_2	AUGUSTUS	intron	129321572	129321631	1	-	.	ID=g14453.t2.intron5;Parent=g14453.t2;
OX637533.1_Linnaemya_tessellans_genome_assembly,_chromosome:_2	AUGUSTUS	CDS	129321632	129321846	1	-	2	ID=g14453.t2.CDS6;Parent=g14453.t2;
OX637533.1_Linnaemya_tessellans_genome_assembly,_chromosome:_2	AUGUSTUS	exon	129321632	129321846	.	-	.	ID=g14453.t2.exon6;Parent=g14453.t2;
OX637533.1_Linnaemya_tessellans_genome_assembly,_chromosome:_2	AUGUSTUS	intron	129321847	129321899	1	-	.	ID=g14453.t2.intron6;Parent=g14453.t2;
OX637533.1_Linnaemya_tessellans_genome_assembly,_chromosome:_2	AUGUSTUS	CDS	129321900	129322520	1	-	2	ID=g14453.t2.CDS7;Parent=g14453.t2;
OX637533.1_Linnaemya_tessellans_genome_assembly,_chromosome:_2	AUGUSTUS	exon	129321900	129322520	.	-	.	ID=g14453.t2.exon7;Parent=g14453.t2;
OX637533.1_Linnaemya_tessellans_genome_assembly,_chromosome:_2	AUGUSTUS	intron	129322521	129322588	1	-	.	ID=g14453.t2.intron7;Parent=g14453.t2;
OX637533.1_Linnaemya_tessellans_genome_assembly,_chromosome:_2	AUGUSTUS	CDS	129322589	129322697	1	-	0	ID=g14453.t2.CDS8;Parent=g14453.t2;
OX637533.1_Linnaemya_tessellans_genome_assembly,_chromosome:_2	AUGUSTUS	exon	129322589	129322697	.	-	.	ID=g14453.t2.exon8;Parent=g14453.t2;
OX637533.1_Linnaemya_tessellans_genome_assembly,_chromosome:_2	AUGUSTUS	start_codon	129322695	129322697	.	-	0	ID=g14453.t2.start1;Parent=g14453.t2;
OX637533.1_Linnaemya_tessellans_genome_assembly,_chromosome:_2	AUGUSTUS	gene	129323577	129327044	.	+	.	ID=g14454;
OX637533.1_Linnaemya_tessellans_genome_assembly,_chromosome:_2	AUGUSTUS	mRNA	129323577	129327044	1	+	.	ID=g14454.t1;Parent=g14454;
OX637533.1_Linnaemya_tessellans_genome_assembly,_chromosome:_2	AUGUSTUS	start_codon	129323577	129323579	.	+	0	ID=g14454.t1.start1;Parent=g14454.t1;
OX637533.1_Linnaemya_tessellans_genome_assembly,_chromosome:_2	AUGUSTUS	CDS	129323577	129323738	1	+	0	ID=g14454.t1.CDS1;Parent=g14454.t1;
OX637533.1_Linnaemya_tessellans_genome_assembly,_chromosome:_2	AUGUSTUS	exon	129323577	129323738	.	+	.	ID=g14454.t1.exon1;Parent=g14454.t1;
OX637533.1_Linnaemya_tessellans_genome_assembly,_chromosome:_2	AUGUSTUS	intron	129323739	129323805	1	+	.	ID=g14454.t1.intron1;Parent=g14454.t1;
OX637533.1_Linnaemya_tessellans_genome_assembly,_chromosome:_2	AUGUSTUS	CDS	129323806	129324318	1	+	0	ID=g14454.t1.CDS2;Parent=g14454.t1;
OX637533.1_Linnaemya_tessellans_genome_assembly,_chromosome:_2	AUGUSTUS	exon	129323806	129324318	.	+	.	ID=g14454.t1.exon2;Parent=g14454.t1;
OX637533.1_Linnaemya_tessellans_genome_assembly,_chromosome:_2	AUGUSTUS	intron	129324319	129324370	1	+	.	ID=g14454.t1.intron2;Parent=g14454.t1;
OX637533.1_Linnaemya_tessellans_genome_assembly,_chromosome:_2	AUGUSTUS	CDS	129324371	129324873	1	+	0	ID=g14454.t1.CDS3;Parent=g14454.t1;
OX637533.1_Linnaemya_tessellans_genome_assembly,_chromosome:_2	AUGUSTUS	exon	129324371	129324873	.	+	.	ID=g14454.t1.exon3;Parent=g14454.t1;
OX637533.1_Linnaemya_tessellans_genome_assembly,_chromosome:_2	AUGUSTUS	intron	129324874	129324937	1	+	.	ID=g14454.t1.intron3;Parent=g14454.t1;
OX637533.1_Linnaemya_tessellans_genome_assembly,_chromosome:_2	AUGUSTUS	CDS	129324938	129325077	1	+	1	ID=g14454.t1.CDS4;Parent=g14454.t1;
OX637533.1_Linnaemya_tessellans_genome_assembly,_chromosome:_2	AUGUSTUS	exon	129324938	129325077	.	+	.	ID=g14454.t1.exon4;Parent=g14454.t1;
OX637533.1_Linnaemya_tessellans_genome_assembly,_chromosome:_2	AUGUSTUS	intron	129325078	129325138	1	+	.	ID=g14454.t1.intron4;Parent=g14454.t1;
OX637533.1_Linnaemya_tessellans_genome_assembly,_chromosome:_2	AUGUSTUS	CDS	129325139	129325299	1	+	2	ID=g14454.t1.CDS5;Parent=g14454.t1;
OX637533.1_Linnaemya_tessellans_genome_assembly,_chromosome:_2	AUGUSTUS	exon	129325139	129325299	.	+	.	ID=g14454.t1.exon5;Parent=g14454.t1;
OX637533.1_Linnaemya_tessellans_genome_assembly,_chromosome:_2	AUGUSTUS	intron	129325300	129325361	1	+	.	ID=g14454.t1.intron5;Parent=g14454.t1;
OX637533.1_Linnaemya_tessellans_genome_assembly,_chromosome:_2	AUGUSTUS	CDS	129325362	129325494	1	+	0	ID=g14454.t1.CDS6;Parent=g14454.t1;
OX637533.1_Linnaemya_tessellans_genome_assembly,_chromosome:_2	AUGUSTUS	exon	129325362	129325494	.	+	.	ID=g14454.t1.exon6;Parent=g14454.t1;
OX637533.1_Linnaemya_tessellans_genome_assembly,_chromosome:_2	AUGUSTUS	intron	129325495	129325771	1	+	.	ID=g14454.t1.intron6;Parent=g14454.t1;
OX637533.1_Linnaemya_tessellans_genome_assembly,_chromosome:_2	AUGUSTUS	CDS	129325772	129325947	1	+	2	ID=g14454.t1.CDS7;Parent=g14454.t1;
OX637533.1_Linnaemya_tessellans_genome_assembly,_chromosome:_2	AUGUSTUS	exon	129325772	129325947	.	+	.	ID=g14454.t1.exon7;Parent=g14454.t1;
OX637533.1_Linnaemya_tessellans_genome_assembly,_chromosome:_2	AUGUSTUS	intron	129325948	129326008	1	+	.	ID=g14454.t1.intron7;Parent=g14454.t1;
OX637533.1_Linnaemya_tessellans_genome_assembly,_chromosome:_2	AUGUSTUS	CDS	129326009	129326584	1	+	0	ID=g14454.t1.CDS8;Parent=g14454.t1;
OX637533.1_Linnaemya_tessellans_genome_assembly,_chromosome:_2	AUGUSTUS	exon	129326009	129326584	.	+	.	ID=g14454.t1.exon8;Parent=g14454.t1;
OX637533.1_Linnaemya_tessellans_genome_assembly,_chromosome:_2	AUGUSTUS	intron	129326585	129326654	1	+	.	ID=g14454.t1.intron8;Parent=g14454.t1;
OX637533.1_Linnaemya_tessellans_genome_assembly,_chromosome:_2	AUGUSTUS	CDS	129326655	129327044	1	+	0	ID=g14454.t1.CDS9;Parent=g14454.t1;
OX637533.1_Linnaemya_tessellans_genome_assembly,_chromosome:_2	AUGUSTUS	exon	129326655	129327044	.	+	.	ID=g14454.t1.exon9;Parent=g14454.t1;
OX637533.1_Linnaemya_tessellans_genome_assembly,_chromosome:_2	AUGUSTUS	stop_codon	129327042	129327044	.	+	0	ID=g14454.t1.stop1;Parent=g14454.t1;
OX637533.1_Linnaemya_tessellans_genome_assembly,_chromosome:_2	AUGUSTUS	gene	129327326	129328327	.	-	.	ID=g14455;
OX637533.1_Linnaemya_tessellans_genome_assembly,_chromosome:_2	AUGUSTUS	mRNA	129327326	129328327	1	-	.	ID=g14455.t1;Parent=g14455;
OX637533.1_Linnaemya_tessellans_genome_assembly,_chromosome:_2	AUGUSTUS	stop_codon	129327326	129327328	.	-	0	ID=g14455.t1.stop1;Parent=g14455.t1;
OX637533.1_Linnaemya_tessellans_genome_assembly,_chromosome:_2	AUGUSTUS	CDS	129327326	129327487	1	-	0	ID=g14455.t1.CDS1;Parent=g14455.t1;
OX637533.1_Linnaemya_tessellans_genome_assembly,_chromosome:_2	AUGUSTUS	exon	129327326	129327487	.	-	.	ID=g14455.t1.exon1;Parent=g14455.t1;
OX637533.1_Linnaemya_tessellans_genome_assembly,_chromosome:_2	AUGUSTUS	intron	129327488	129327552	1	-	.	ID=g14455.t1.intron1;Parent=g14455.t1;
OX637533.1_Linnaemya_tessellans_genome_assembly,_chromosome:_2	AUGUSTUS	CDS	129327553	129327700	1	-	1	ID=g14455.t1.CDS2;Parent=g14455.t1;
OX637533.1_Linnaemya_tessellans_genome_assembly,_chromosome:_2	AUGUSTUS	exon	129327553	129327700	.	-	.	ID=g14455.t1.exon2;Parent=g14455.t1;
OX637533.1_Linnaemya_tessellans_genome_assembly,_chromosome:_2	AUGUSTUS	intron	129327701	129327787	1	-	.	ID=g14455.t1.intron2;Parent=g14455.t1;
OX637533.1_Linnaemya_tessellans_genome_assembly,_chromosome:_2	AUGUSTUS	CDS	129327788	129328181	1	-	2	ID=g14455.t1.CDS3;Parent=g14455.t1;
OX637533.1_Linnaemya_tessellans_genome_assembly,_chromosome:_2	AUGUSTUS	exon	129327788	129328181	.	-	.	ID=g14455.t1.exon3;Parent=g14455.t1;
OX637533.1_Linnaemya_tessellans_genome_assembly,_chromosome:_2	AUGUSTUS	intron	129328182	129328272	1	-	.	ID=g14455.t1.intron3;Parent=g14455.t1;
OX637533.1_Linnaemya_tessellans_genome_assembly,_chromosome:_2	AUGUSTUS	CDS	129328273	129328327	1	-	0	ID=g14455.t1.CDS4;Parent=g14455.t1;
OX637533.1_Linnaemya_tessellans_genome_assembly,_chromosome:_2	AUGUSTUS	exon	129328273	129328327	.	-	.	ID=g14455.t1.exon4;Parent=g14455.t1;
OX637533.1_Linnaemya_tessellans_genome_assembly,_chromosome:_2	AUGUSTUS	start_codon	129328325	129328327	.	-	0	ID=g14455.t1.start1;Parent=g14455.t1;
OX637533.1_Linnaemya_tessellans_genome_assembly,_chromosome:_2	AUGUSTUS	gene	129432602	129433240	.	+	.	ID=g14456;
OX637533.1_Linnaemya_tessellans_genome_assembly,_chromosome:_2	AUGUSTUS	mRNA	129432602	129433240	0.89	+	.	ID=g14456.t1;Parent=g14456;
OX637533.1_Linnaemya_tessellans_genome_assembly,_chromosome:_2	AUGUSTUS	start_codon	129432602	129432604	.	+	0	ID=g14456.t1.start1;Parent=g14456.t1;
OX637533.1_Linnaemya_tessellans_genome_assembly,_chromosome:_2	AUGUSTUS	CDS	129432602	129433240	0.89	+	0	ID=g14456.t1.CDS1;Parent=g14456.t1;
OX637533.1_Linnaemya_tessellans_genome_assembly,_chromosome:_2	AUGUSTUS	exon	129432602	129433240	.	+	.	ID=g14456.t1.exon1;Parent=g14456.t1;
OX637533.1_Linnaemya_tessellans_genome_assembly,_chromosome:_2	AUGUSTUS	stop_codon	129433238	129433240	.	+	0	ID=g14456.t1.stop1;Parent=g14456.t1;
OX637533.1_Linnaemya_tessellans_genome_assembly,_chromosome:_2	AUGUSTUS	gene	129597865	129601463	.	+	.	ID=g14457;
OX637533.1_Linnaemya_tessellans_genome_assembly,_chromosome:_2	AUGUSTUS	mRNA	129597865	129601463	0.5	+	.	ID=g14457.t1;Parent=g14457;
OX637533.1_Linnaemya_tessellans_genome_assembly,_chromosome:_2	AUGUSTUS	start_codon	129597865	129597867	.	+	0	ID=g14457.t1.start1;Parent=g14457.t1;
OX637533.1_Linnaemya_tessellans_genome_assembly,_chromosome:_2	AUGUSTUS	CDS	129597865	129597907	0.5	+	0	ID=g14457.t1.CDS1;Parent=g14457.t1;
OX637533.1_Linnaemya_tessellans_genome_assembly,_chromosome:_2	AUGUSTUS	exon	129597865	129597907	.	+	.	ID=g14457.t1.exon1;Parent=g14457.t1;
OX637533.1_Linnaemya_tessellans_genome_assembly,_chromosome:_2	AUGUSTUS	intron	129597908	129601275	0.5	+	.	ID=g14457.t1.intron1;Parent=g14457.t1;
OX637533.1_Linnaemya_tessellans_genome_assembly,_chromosome:_2	AUGUSTUS	CDS	129601276	129601463	0.51	+	2	ID=g14457.t1.CDS2;Parent=g14457.t1;
OX637533.1_Linnaemya_tessellans_genome_assembly,_chromosome:_2	AUGUSTUS	exon	129601276	129601463	.	+	.	ID=g14457.t1.exon2;Parent=g14457.t1;
OX637533.1_Linnaemya_tessellans_genome_assembly,_chromosome:_2	AUGUSTUS	stop_codon	129601461	129601463	.	+	0	ID=g14457.t1.stop1;Parent=g14457.t1;
OX637533.1_Linnaemya_tessellans_genome_assembly,_chromosome:_2	AUGUSTUS	gene	129690617	129693292	.	-	.	ID=g14458;
OX637533.1_Linnaemya_tessellans_genome_assembly,_chromosome:_2	AUGUSTUS	mRNA	129690617	129693292	1	-	.	ID=g14458.t1;Parent=g14458;
OX637533.1_Linnaemya_tessellans_genome_assembly,_chromosome:_2	AUGUSTUS	stop_codon	129690617	129690619	.	-	0	ID=g14458.t1.stop1;Parent=g14458.t1;
OX637533.1_Linnaemya_tessellans_genome_assembly,_chromosome:_2	AUGUSTUS	CDS	129690617	129693292	1	-	0	ID=g14458.t1.CDS1;Parent=g14458.t1;
OX637533.1_Linnaemya_tessellans_genome_assembly,_chromosome:_2	AUGUSTUS	exon	129690617	129693292	.	-	.	ID=g14458.t1.exon1;Parent=g14458.t1;
OX637533.1_Linnaemya_tessellans_genome_assembly,_chromosome:_2	AUGUSTUS	start_codon	129693290	129693292	.	-	0	ID=g14458.t1.start1;Parent=g14458.t1;
OX637533.1_Linnaemya_tessellans_genome_assembly,_chromosome:_2	AUGUSTUS	gene	129701310	129702340	.	-	.	ID=g14459;
OX637533.1_Linnaemya_tessellans_genome_assembly,_chromosome:_2	AUGUSTUS	mRNA	129701310	129702340	1	-	.	ID=g14459.t1;Parent=g14459;
OX637533.1_Linnaemya_tessellans_genome_assembly,_chromosome:_2	AUGUSTUS	stop_codon	129701310	129701312	.	-	0	ID=g14459.t1.stop1;Parent=g14459.t1;
OX637533.1_Linnaemya_tessellans_genome_assembly,_chromosome:_2	AUGUSTUS	CDS	129701310	129701738	1	-	0	ID=g14459.t1.CDS1;Parent=g14459.t1;
OX637533.1_Linnaemya_tessellans_genome_assembly,_chromosome:_2	AUGUSTUS	exon	129701310	129701738	.	-	.	ID=g14459.t1.exon1;Parent=g14459.t1;
OX637533.1_Linnaemya_tessellans_genome_assembly,_chromosome:_2	AUGUSTUS	intron	129701739	129701789	1	-	.	ID=g14459.t1.intron1;Parent=g14459.t1;
OX637533.1_Linnaemya_tessellans_genome_assembly,_chromosome:_2	AUGUSTUS	CDS	129701790	129702198	1	-	1	ID=g14459.t1.CDS2;Parent=g14459.t1;
OX637533.1_Linnaemya_tessellans_genome_assembly,_chromosome:_2	AUGUSTUS	exon	129701790	129702198	.	-	.	ID=g14459.t1.exon2;Parent=g14459.t1;
OX637533.1_Linnaemya_tessellans_genome_assembly,_chromosome:_2	AUGUSTUS	intron	129702199	129702254	1	-	.	ID=g14459.t1.intron2;Parent=g14459.t1;
OX637533.1_Linnaemya_tessellans_genome_assembly,_chromosome:_2	AUGUSTUS	CDS	129702255	129702340	1	-	0	ID=g14459.t1.CDS3;Parent=g14459.t1;
OX637533.1_Linnaemya_tessellans_genome_assembly,_chromosome:_2	AUGUSTUS	exon	129702255	129702340	.	-	.	ID=g14459.t1.exon3;Parent=g14459.t1;
OX637533.1_Linnaemya_tessellans_genome_assembly,_chromosome:_2	AUGUSTUS	start_codon	129702338	129702340	.	-	0	ID=g14459.t1.start1;Parent=g14459.t1;
OX637533.1_Linnaemya_tessellans_genome_assembly,_chromosome:_2	AUGUSTUS	gene	129702887	129705347	.	+	.	ID=g14460;
OX637533.1_Linnaemya_tessellans_genome_assembly,_chromosome:_2	AUGUSTUS	mRNA	129702887	129705347	1	+	.	ID=g14460.t1;Parent=g14460;
OX637533.1_Linnaemya_tessellans_genome_assembly,_chromosome:_2	AUGUSTUS	start_codon	129702887	129702889	.	+	0	ID=g14460.t1.start1;Parent=g14460.t1;
OX637533.1_Linnaemya_tessellans_genome_assembly,_chromosome:_2	AUGUSTUS	CDS	129702887	129702907	1	+	0	ID=g14460.t1.CDS1;Parent=g14460.t1;
OX637533.1_Linnaemya_tessellans_genome_assembly,_chromosome:_2	AUGUSTUS	exon	129702887	129702907	.	+	.	ID=g14460.t1.exon1;Parent=g14460.t1;
OX637533.1_Linnaemya_tessellans_genome_assembly,_chromosome:_2	AUGUSTUS	intron	129702908	129702969	1	+	.	ID=g14460.t1.intron1;Parent=g14460.t1;
OX637533.1_Linnaemya_tessellans_genome_assembly,_chromosome:_2	AUGUSTUS	CDS	129702970	129703592	1	+	0	ID=g14460.t1.CDS2;Parent=g14460.t1;
OX637533.1_Linnaemya_tessellans_genome_assembly,_chromosome:_2	AUGUSTUS	exon	129702970	129703592	.	+	.	ID=g14460.t1.exon2;Parent=g14460.t1;
OX637533.1_Linnaemya_tessellans_genome_assembly,_chromosome:_2	AUGUSTUS	intron	129703593	129703650	1	+	.	ID=g14460.t1.intron2;Parent=g14460.t1;
OX637533.1_Linnaemya_tessellans_genome_assembly,_chromosome:_2	AUGUSTUS	CDS	129703651	129704620	1	+	1	ID=g14460.t1.CDS3;Parent=g14460.t1;
OX637533.1_Linnaemya_tessellans_genome_assembly,_chromosome:_2	AUGUSTUS	exon	129703651	129704620	.	+	.	ID=g14460.t1.exon3;Parent=g14460.t1;
OX637533.1_Linnaemya_tessellans_genome_assembly,_chromosome:_2	AUGUSTUS	intron	129704621	129704674	1	+	.	ID=g14460.t1.intron3;Parent=g14460.t1;
OX637533.1_Linnaemya_tessellans_genome_assembly,_chromosome:_2	AUGUSTUS	CDS	129704675	129704919	1	+	0	ID=g14460.t1.CDS4;Parent=g14460.t1;
OX637533.1_Linnaemya_tessellans_genome_assembly,_chromosome:_2	AUGUSTUS	exon	129704675	129704919	.	+	.	ID=g14460.t1.exon4;Parent=g14460.t1;
OX637533.1_Linnaemya_tessellans_genome_assembly,_chromosome:_2	AUGUSTUS	intron	129704920	129704980	1	+	.	ID=g14460.t1.intron4;Parent=g14460.t1;
OX637533.1_Linnaemya_tessellans_genome_assembly,_chromosome:_2	AUGUSTUS	CDS	129704981	129705347	1	+	1	ID=g14460.t1.CDS5;Parent=g14460.t1;
OX637533.1_Linnaemya_tessellans_genome_assembly,_chromosome:_2	AUGUSTUS	exon	129704981	129705347	.	+	.	ID=g14460.t1.exon5;Parent=g14460.t1;
OX637533.1_Linnaemya_tessellans_genome_assembly,_chromosome:_2	AUGUSTUS	stop_codon	129705345	129705347	.	+	0	ID=g14460.t1.stop1;Parent=g14460.t1;
OX637533.1_Linnaemya_tessellans_genome_assembly,_chromosome:_2	AUGUSTUS	gene	129705867	129708571	.	-	.	ID=g14461;
OX637533.1_Linnaemya_tessellans_genome_assembly,_chromosome:_2	AUGUSTUS	mRNA	129705867	129708571	1	-	.	ID=g14461.t1;Parent=g14461;
OX637533.1_Linnaemya_tessellans_genome_assembly,_chromosome:_2	AUGUSTUS	stop_codon	129705867	129705869	.	-	0	ID=g14461.t1.stop1;Parent=g14461.t1;
OX637533.1_Linnaemya_tessellans_genome_assembly,_chromosome:_2	AUGUSTUS	CDS	129705867	129706184	1	-	0	ID=g14461.t1.CDS1;Parent=g14461.t1;
OX637533.1_Linnaemya_tessellans_genome_assembly,_chromosome:_2	AUGUSTUS	exon	129705867	129706184	.	-	.	ID=g14461.t1.exon1;Parent=g14461.t1;
OX637533.1_Linnaemya_tessellans_genome_assembly,_chromosome:_2	AUGUSTUS	intron	129706185	129706242	1	-	.	ID=g14461.t1.intron1;Parent=g14461.t1;
OX637533.1_Linnaemya_tessellans_genome_assembly,_chromosome:_2	AUGUSTUS	CDS	129706243	129706329	1	-	0	ID=g14461.t1.CDS2;Parent=g14461.t1;
OX637533.1_Linnaemya_tessellans_genome_assembly,_chromosome:_2	AUGUSTUS	exon	129706243	129706329	.	-	.	ID=g14461.t1.exon2;Parent=g14461.t1;
OX637533.1_Linnaemya_tessellans_genome_assembly,_chromosome:_2	AUGUSTUS	intron	129706330	129706388	1	-	.	ID=g14461.t1.intron2;Parent=g14461.t1;
OX637533.1_Linnaemya_tessellans_genome_assembly,_chromosome:_2	AUGUSTUS	CDS	129706389	129707803	1	-	2	ID=g14461.t1.CDS3;Parent=g14461.t1;
OX637533.1_Linnaemya_tessellans_genome_assembly,_chromosome:_2	AUGUSTUS	exon	129706389	129707803	.	-	.	ID=g14461.t1.exon3;Parent=g14461.t1;
OX637533.1_Linnaemya_tessellans_genome_assembly,_chromosome:_2	AUGUSTUS	intron	129707804	129707853	1	-	.	ID=g14461.t1.intron3;Parent=g14461.t1;
OX637533.1_Linnaemya_tessellans_genome_assembly,_chromosome:_2	AUGUSTUS	CDS	129707854	129708101	1	-	1	ID=g14461.t1.CDS4;Parent=g14461.t1;
OX637533.1_Linnaemya_tessellans_genome_assembly,_chromosome:_2	AUGUSTUS	exon	129707854	129708101	.	-	.	ID=g14461.t1.exon4;Parent=g14461.t1;
OX637533.1_Linnaemya_tessellans_genome_assembly,_chromosome:_2	AUGUSTUS	intron	129708102	129708164	1	-	.	ID=g14461.t1.intron4;Parent=g14461.t1;
OX637533.1_Linnaemya_tessellans_genome_assembly,_chromosome:_2	AUGUSTUS	CDS	129708165	129708571	1	-	0	ID=g14461.t1.CDS5;Parent=g14461.t1;
OX637533.1_Linnaemya_tessellans_genome_assembly,_chromosome:_2	AUGUSTUS	exon	129708165	129708571	.	-	.	ID=g14461.t1.exon5;Parent=g14461.t1;
OX637533.1_Linnaemya_tessellans_genome_assembly,_chromosome:_2	AUGUSTUS	start_codon	129708569	129708571	.	-	0	ID=g14461.t1.start1;Parent=g14461.t1;
OX637533.1_Linnaemya_tessellans_genome_assembly,_chromosome:_2	AUGUSTUS	gene	129709648	129712982	.	-	.	ID=g14462;
OX637533.1_Linnaemya_tessellans_genome_assembly,_chromosome:_2	AUGUSTUS	mRNA	129709648	129712982	1	-	.	ID=g14462.t1;Parent=g14462;
OX637533.1_Linnaemya_tessellans_genome_assembly,_chromosome:_2	AUGUSTUS	stop_codon	129709648	129709650	.	-	0	ID=g14462.t1.stop1;Parent=g14462.t1;
OX637533.1_Linnaemya_tessellans_genome_assembly,_chromosome:_2	AUGUSTUS	CDS	129709648	129710237	1	-	2	ID=g14462.t1.CDS1;Parent=g14462.t1;
OX637533.1_Linnaemya_tessellans_genome_assembly,_chromosome:_2	AUGUSTUS	exon	129709648	129710237	.	-	.	ID=g14462.t1.exon1;Parent=g14462.t1;
OX637533.1_Linnaemya_tessellans_genome_assembly,_chromosome:_2	AUGUSTUS	intron	129710238	129710300	1	-	.	ID=g14462.t1.intron1;Parent=g14462.t1;
OX637533.1_Linnaemya_tessellans_genome_assembly,_chromosome:_2	AUGUSTUS	CDS	129710301	129710718	1	-	0	ID=g14462.t1.CDS2;Parent=g14462.t1;
OX637533.1_Linnaemya_tessellans_genome_assembly,_chromosome:_2	AUGUSTUS	exon	129710301	129710718	.	-	.	ID=g14462.t1.exon2;Parent=g14462.t1;
OX637533.1_Linnaemya_tessellans_genome_assembly,_chromosome:_2	AUGUSTUS	intron	129710719	129710817	1	-	.	ID=g14462.t1.intron2;Parent=g14462.t1;
OX637533.1_Linnaemya_tessellans_genome_assembly,_chromosome:_2	AUGUSTUS	CDS	129710818	129711074	1	-	2	ID=g14462.t1.CDS3;Parent=g14462.t1;
OX637533.1_Linnaemya_tessellans_genome_assembly,_chromosome:_2	AUGUSTUS	exon	129710818	129711074	.	-	.	ID=g14462.t1.exon3;Parent=g14462.t1;
OX637533.1_Linnaemya_tessellans_genome_assembly,_chromosome:_2	AUGUSTUS	intron	129711075	129711981	1	-	.	ID=g14462.t1.intron3;Parent=g14462.t1;
OX637533.1_Linnaemya_tessellans_genome_assembly,_chromosome:_2	AUGUSTUS	CDS	129711982	129712251	1	-	2	ID=g14462.t1.CDS4;Parent=g14462.t1;
OX637533.1_Linnaemya_tessellans_genome_assembly,_chromosome:_2	AUGUSTUS	exon	129711982	129712251	.	-	.	ID=g14462.t1.exon4;Parent=g14462.t1;
OX637533.1_Linnaemya_tessellans_genome_assembly,_chromosome:_2	AUGUSTUS	intron	129712252	129712321	1	-	.	ID=g14462.t1.intron4;Parent=g14462.t1;
OX637533.1_Linnaemya_tessellans_genome_assembly,_chromosome:_2	AUGUSTUS	CDS	129712322	129712471	1	-	2	ID=g14462.t1.CDS5;Parent=g14462.t1;
OX637533.1_Linnaemya_tessellans_genome_assembly,_chromosome:_2	AUGUSTUS	exon	129712322	129712471	.	-	.	ID=g14462.t1.exon5;Parent=g14462.t1;
OX637533.1_Linnaemya_tessellans_genome_assembly,_chromosome:_2	AUGUSTUS	intron	129712472	129712537	1	-	.	ID=g14462.t1.intron5;Parent=g14462.t1;
OX637533.1_Linnaemya_tessellans_genome_assembly,_chromosome:_2	AUGUSTUS	CDS	129712538	129712982	1	-	0	ID=g14462.t1.CDS6;Parent=g14462.t1;
OX637533.1_Linnaemya_tessellans_genome_assembly,_chromosome:_2	AUGUSTUS	exon	129712538	129712982	.	-	.	ID=g14462.t1.exon6;Parent=g14462.t1;
OX637533.1_Linnaemya_tessellans_genome_assembly,_chromosome:_2	AUGUSTUS	start_codon	129712980	129712982	.	-	0	ID=g14462.t1.start1;Parent=g14462.t1;
OX637533.1_Linnaemya_tessellans_genome_assembly,_chromosome:_2	AUGUSTUS	gene	129719360	129722715	.	-	.	ID=g14463;
OX637533.1_Linnaemya_tessellans_genome_assembly,_chromosome:_2	AUGUSTUS	mRNA	129719360	129722715	1	-	.	ID=g14463.t1;Parent=g14463;
OX637533.1_Linnaemya_tessellans_genome_assembly,_chromosome:_2	AUGUSTUS	stop_codon	129719360	129719362	.	-	0	ID=g14463.t1.stop1;Parent=g14463.t1;
OX637533.1_Linnaemya_tessellans_genome_assembly,_chromosome:_2	AUGUSTUS	CDS	129719360	129719854	1	-	0	ID=g14463.t1.CDS1;Parent=g14463.t1;
OX637533.1_Linnaemya_tessellans_genome_assembly,_chromosome:_2	AUGUSTUS	exon	129719360	129719854	.	-	.	ID=g14463.t1.exon1;Parent=g14463.t1;
OX637533.1_Linnaemya_tessellans_genome_assembly,_chromosome:_2	AUGUSTUS	intron	129719855	129719922	1	-	.	ID=g14463.t1.intron1;Parent=g14463.t1;
OX637533.1_Linnaemya_tessellans_genome_assembly,_chromosome:_2	AUGUSTUS	CDS	129719923	129720159	1	-	0	ID=g14463.t1.CDS2;Parent=g14463.t1;
OX637533.1_Linnaemya_tessellans_genome_assembly,_chromosome:_2	AUGUSTUS	exon	129719923	129720159	.	-	.	ID=g14463.t1.exon2;Parent=g14463.t1;
OX637533.1_Linnaemya_tessellans_genome_assembly,_chromosome:_2	AUGUSTUS	intron	129720160	129721416	1	-	.	ID=g14463.t1.intron2;Parent=g14463.t1;
OX637533.1_Linnaemya_tessellans_genome_assembly,_chromosome:_2	AUGUSTUS	CDS	129721417	129722715	1	-	0	ID=g14463.t1.CDS3;Parent=g14463.t1;
OX637533.1_Linnaemya_tessellans_genome_assembly,_chromosome:_2	AUGUSTUS	exon	129721417	129722715	.	-	.	ID=g14463.t1.exon3;Parent=g14463.t1;
OX637533.1_Linnaemya_tessellans_genome_assembly,_chromosome:_2	AUGUSTUS	start_codon	129722713	129722715	.	-	0	ID=g14463.t1.start1;Parent=g14463.t1;
OX637533.1_Linnaemya_tessellans_genome_assembly,_chromosome:_2	AUGUSTUS	gene	129782301	129790082	.	+	.	ID=g14464;
OX637533.1_Linnaemya_tessellans_genome_assembly,_chromosome:_2	AUGUSTUS	mRNA	129782301	129790082	1	+	.	ID=g14464.t1;Parent=g14464;
OX637533.1_Linnaemya_tessellans_genome_assembly,_chromosome:_2	AUGUSTUS	start_codon	129782301	129782303	.	+	0	ID=g14464.t1.start1;Parent=g14464.t1;
OX637533.1_Linnaemya_tessellans_genome_assembly,_chromosome:_2	AUGUSTUS	CDS	129782301	129782390	1	+	0	ID=g14464.t1.CDS1;Parent=g14464.t1;
OX637533.1_Linnaemya_tessellans_genome_assembly,_chromosome:_2	AUGUSTUS	exon	129782301	129782390	.	+	.	ID=g14464.t1.exon1;Parent=g14464.t1;
OX637533.1_Linnaemya_tessellans_genome_assembly,_chromosome:_2	AUGUSTUS	intron	129782391	129783603	1	+	.	ID=g14464.t1.intron1;Parent=g14464.t1;
OX637533.1_Linnaemya_tessellans_genome_assembly,_chromosome:_2	AUGUSTUS	CDS	129783604	129784382	1	+	0	ID=g14464.t1.CDS2;Parent=g14464.t1;
OX637533.1_Linnaemya_tessellans_genome_assembly,_chromosome:_2	AUGUSTUS	exon	129783604	129784382	.	+	.	ID=g14464.t1.exon2;Parent=g14464.t1;
OX637533.1_Linnaemya_tessellans_genome_assembly,_chromosome:_2	AUGUSTUS	intron	129784383	129784447	1	+	.	ID=g14464.t1.intron2;Parent=g14464.t1;
OX637533.1_Linnaemya_tessellans_genome_assembly,_chromosome:_2	AUGUSTUS	CDS	129784448	129784990	1	+	1	ID=g14464.t1.CDS3;Parent=g14464.t1;
OX637533.1_Linnaemya_tessellans_genome_assembly,_chromosome:_2	AUGUSTUS	exon	129784448	129784990	.	+	.	ID=g14464.t1.exon3;Parent=g14464.t1;
OX637533.1_Linnaemya_tessellans_genome_assembly,_chromosome:_2	AUGUSTUS	intron	129784991	129785242	1	+	.	ID=g14464.t1.intron3;Parent=g14464.t1;
OX637533.1_Linnaemya_tessellans_genome_assembly,_chromosome:_2	AUGUSTUS	CDS	129785243	129785754	1	+	1	ID=g14464.t1.CDS4;Parent=g14464.t1;
OX637533.1_Linnaemya_tessellans_genome_assembly,_chromosome:_2	AUGUSTUS	exon	129785243	129785754	.	+	.	ID=g14464.t1.exon4;Parent=g14464.t1;
OX637533.1_Linnaemya_tessellans_genome_assembly,_chromosome:_2	AUGUSTUS	intron	129785755	129785825	1	+	.	ID=g14464.t1.intron4;Parent=g14464.t1;
OX637533.1_Linnaemya_tessellans_genome_assembly,_chromosome:_2	AUGUSTUS	CDS	129785826	129785953	1	+	2	ID=g14464.t1.CDS5;Parent=g14464.t1;
OX637533.1_Linnaemya_tessellans_genome_assembly,_chromosome:_2	AUGUSTUS	exon	129785826	129785953	.	+	.	ID=g14464.t1.exon5;Parent=g14464.t1;
OX637533.1_Linnaemya_tessellans_genome_assembly,_chromosome:_2	AUGUSTUS	intron	129785954	129786322	1	+	.	ID=g14464.t1.intron5;Parent=g14464.t1;
OX637533.1_Linnaemya_tessellans_genome_assembly,_chromosome:_2	AUGUSTUS	CDS	129786323	129786431	1	+	0	ID=g14464.t1.CDS6;Parent=g14464.t1;
OX637533.1_Linnaemya_tessellans_genome_assembly,_chromosome:_2	AUGUSTUS	exon	129786323	129786431	.	+	.	ID=g14464.t1.exon6;Parent=g14464.t1;
OX637533.1_Linnaemya_tessellans_genome_assembly,_chromosome:_2	AUGUSTUS	intron	129786432	129786612	1	+	.	ID=g14464.t1.intron6;Parent=g14464.t1;
OX637533.1_Linnaemya_tessellans_genome_assembly,_chromosome:_2	AUGUSTUS	CDS	129786613	129787249	1	+	2	ID=g14464.t1.CDS7;Parent=g14464.t1;
OX637533.1_Linnaemya_tessellans_genome_assembly,_chromosome:_2	AUGUSTUS	exon	129786613	129787249	.	+	.	ID=g14464.t1.exon7;Parent=g14464.t1;
OX637533.1_Linnaemya_tessellans_genome_assembly,_chromosome:_2	AUGUSTUS	intron	129787250	129787305	1	+	.	ID=g14464.t1.intron7;Parent=g14464.t1;
OX637533.1_Linnaemya_tessellans_genome_assembly,_chromosome:_2	AUGUSTUS	CDS	129787306	129787757	1	+	1	ID=g14464.t1.CDS8;Parent=g14464.t1;
OX637533.1_Linnaemya_tessellans_genome_assembly,_chromosome:_2	AUGUSTUS	exon	129787306	129787757	.	+	.	ID=g14464.t1.exon8;Parent=g14464.t1;
OX637533.1_Linnaemya_tessellans_genome_assembly,_chromosome:_2	AUGUSTUS	intron	129787758	129789568	1	+	.	ID=g14464.t1.intron8;Parent=g14464.t1;
OX637533.1_Linnaemya_tessellans_genome_assembly,_chromosome:_2	AUGUSTUS	CDS	129789569	129789677	1	+	2	ID=g14464.t1.CDS9;Parent=g14464.t1;
OX637533.1_Linnaemya_tessellans_genome_assembly,_chromosome:_2	AUGUSTUS	exon	129789569	129789677	.	+	.	ID=g14464.t1.exon9;Parent=g14464.t1;
OX637533.1_Linnaemya_tessellans_genome_assembly,_chromosome:_2	AUGUSTUS	intron	129789678	129789949	1	+	.	ID=g14464.t1.intron9;Parent=g14464.t1;
OX637533.1_Linnaemya_tessellans_genome_assembly,_chromosome:_2	AUGUSTUS	CDS	129789950	129790082	1	+	1	ID=g14464.t1.CDS10;Parent=g14464.t1;
OX637533.1_Linnaemya_tessellans_genome_assembly,_chromosome:_2	AUGUSTUS	exon	129789950	129790082	.	+	.	ID=g14464.t1.exon10;Parent=g14464.t1;
OX637533.1_Linnaemya_tessellans_genome_assembly,_chromosome:_2	AUGUSTUS	stop_codon	129790080	129790082	.	+	0	ID=g14464.t1.stop1;Parent=g14464.t1;
OX637533.1_Linnaemya_tessellans_genome_assembly,_chromosome:_2	AUGUSTUS	gene	129800638	129808744	.	-	.	ID=g14465;
OX637533.1_Linnaemya_tessellans_genome_assembly,_chromosome:_2	AUGUSTUS	mRNA	129800638	129808744	1	-	.	ID=g14465.t1;Parent=g14465;
OX637533.1_Linnaemya_tessellans_genome_assembly,_chromosome:_2	AUGUSTUS	stop_codon	129800638	129800640	.	-	0	ID=g14465.t1.stop1;Parent=g14465.t1;
OX637533.1_Linnaemya_tessellans_genome_assembly,_chromosome:_2	AUGUSTUS	CDS	129800638	129800803	1	-	1	ID=g14465.t1.CDS1;Parent=g14465.t1;
OX637533.1_Linnaemya_tessellans_genome_assembly,_chromosome:_2	AUGUSTUS	exon	129800638	129800803	.	-	.	ID=g14465.t1.exon1;Parent=g14465.t1;
OX637533.1_Linnaemya_tessellans_genome_assembly,_chromosome:_2	AUGUSTUS	intron	129800804	129800909	1	-	.	ID=g14465.t1.intron1;Parent=g14465.t1;
OX637533.1_Linnaemya_tessellans_genome_assembly,_chromosome:_2	AUGUSTUS	CDS	129800910	129801099	1	-	2	ID=g14465.t1.CDS2;Parent=g14465.t1;
OX637533.1_Linnaemya_tessellans_genome_assembly,_chromosome:_2	AUGUSTUS	exon	129800910	129801099	.	-	.	ID=g14465.t1.exon2;Parent=g14465.t1;
OX637533.1_Linnaemya_tessellans_genome_assembly,_chromosome:_2	AUGUSTUS	intron	129801100	129801158	1	-	.	ID=g14465.t1.intron2;Parent=g14465.t1;
OX637533.1_Linnaemya_tessellans_genome_assembly,_chromosome:_2	AUGUSTUS	CDS	129801159	129801778	1	-	1	ID=g14465.t1.CDS3;Parent=g14465.t1;
OX637533.1_Linnaemya_tessellans_genome_assembly,_chromosome:_2	AUGUSTUS	exon	129801159	129801778	.	-	.	ID=g14465.t1.exon3;Parent=g14465.t1;
OX637533.1_Linnaemya_tessellans_genome_assembly,_chromosome:_2	AUGUSTUS	intron	129801779	129801846	1	-	.	ID=g14465.t1.intron3;Parent=g14465.t1;
OX637533.1_Linnaemya_tessellans_genome_assembly,_chromosome:_2	AUGUSTUS	CDS	129801847	129801996	1	-	1	ID=g14465.t1.CDS4;Parent=g14465.t1;
OX637533.1_Linnaemya_tessellans_genome_assembly,_chromosome:_2	AUGUSTUS	exon	129801847	129801996	.	-	.	ID=g14465.t1.exon4;Parent=g14465.t1;
OX637533.1_Linnaemya_tessellans_genome_assembly,_chromosome:_2	AUGUSTUS	intron	129801997	129803610	1	-	.	ID=g14465.t1.intron4;Parent=g14465.t1;
OX637533.1_Linnaemya_tessellans_genome_assembly,_chromosome:_2	AUGUSTUS	CDS	129803611	129803847	1	-	1	ID=g14465.t1.CDS5;Parent=g14465.t1;
OX637533.1_Linnaemya_tessellans_genome_assembly,_chromosome:_2	AUGUSTUS	exon	129803611	129803847	.	-	.	ID=g14465.t1.exon5;Parent=g14465.t1;
OX637533.1_Linnaemya_tessellans_genome_assembly,_chromosome:_2	AUGUSTUS	intron	129803848	129806597	1	-	.	ID=g14465.t1.intron5;Parent=g14465.t1;
OX637533.1_Linnaemya_tessellans_genome_assembly,_chromosome:_2	AUGUSTUS	CDS	129806598	129806817	1	-	2	ID=g14465.t1.CDS6;Parent=g14465.t1;
OX637533.1_Linnaemya_tessellans_genome_assembly,_chromosome:_2	AUGUSTUS	exon	129806598	129806817	.	-	.	ID=g14465.t1.exon6;Parent=g14465.t1;
OX637533.1_Linnaemya_tessellans_genome_assembly,_chromosome:_2	AUGUSTUS	intron	129806818	129807483	1	-	.	ID=g14465.t1.intron6;Parent=g14465.t1;
OX637533.1_Linnaemya_tessellans_genome_assembly,_chromosome:_2	AUGUSTUS	CDS	129807484	129808744	1	-	0	ID=g14465.t1.CDS7;Parent=g14465.t1;
OX637533.1_Linnaemya_tessellans_genome_assembly,_chromosome:_2	AUGUSTUS	exon	129807484	129808744	.	-	.	ID=g14465.t1.exon7;Parent=g14465.t1;
OX637533.1_Linnaemya_tessellans_genome_assembly,_chromosome:_2	AUGUSTUS	start_codon	129808742	129808744	.	-	0	ID=g14465.t1.start1;Parent=g14465.t1;
OX637533.1_Linnaemya_tessellans_genome_assembly,_chromosome:_2	AUGUSTUS	gene	129821991	129824379	.	-	.	ID=g14466;
OX637533.1_Linnaemya_tessellans_genome_assembly,_chromosome:_2	AUGUSTUS	mRNA	129821991	129824379	1	-	.	ID=g14466.t1;Parent=g14466;
OX637533.1_Linnaemya_tessellans_genome_assembly,_chromosome:_2	AUGUSTUS	stop_codon	129821991	129821993	.	-	0	ID=g14466.t1.stop1;Parent=g14466.t1;
OX637533.1_Linnaemya_tessellans_genome_assembly,_chromosome:_2	AUGUSTUS	CDS	129821991	129822165	1	-	1	ID=g14466.t1.CDS1;Parent=g14466.t1;
OX637533.1_Linnaemya_tessellans_genome_assembly,_chromosome:_2	AUGUSTUS	exon	129821991	129822165	.	-	.	ID=g14466.t1.exon1;Parent=g14466.t1;
OX637533.1_Linnaemya_tessellans_genome_assembly,_chromosome:_2	AUGUSTUS	intron	129822166	129823678	1	-	.	ID=g14466.t1.intron1;Parent=g14466.t1;
OX637533.1_Linnaemya_tessellans_genome_assembly,_chromosome:_2	AUGUSTUS	CDS	129823679	129824379	1	-	0	ID=g14466.t1.CDS2;Parent=g14466.t1;
OX637533.1_Linnaemya_tessellans_genome_assembly,_chromosome:_2	AUGUSTUS	exon	129823679	129824379	.	-	.	ID=g14466.t1.exon2;Parent=g14466.t1;
OX637533.1_Linnaemya_tessellans_genome_assembly,_chromosome:_2	AUGUSTUS	start_codon	129824377	129824379	.	-	0	ID=g14466.t1.start1;Parent=g14466.t1;
OX637533.1_Linnaemya_tessellans_genome_assembly,_chromosome:_2	AUGUSTUS	gene	129846271	129847923	.	-	.	ID=g14467;
OX637533.1_Linnaemya_tessellans_genome_assembly,_chromosome:_2	AUGUSTUS	mRNA	129846271	129847923	1	-	.	ID=g14467.t1;Parent=g14467;
OX637533.1_Linnaemya_tessellans_genome_assembly,_chromosome:_2	AUGUSTUS	stop_codon	129846271	129846273	.	-	0	ID=g14467.t1.stop1;Parent=g14467.t1;
OX637533.1_Linnaemya_tessellans_genome_assembly,_chromosome:_2	AUGUSTUS	CDS	129846271	129847923	1	-	0	ID=g14467.t1.CDS1;Parent=g14467.t1;
OX637533.1_Linnaemya_tessellans_genome_assembly,_chromosome:_2	AUGUSTUS	exon	129846271	129847923	.	-	.	ID=g14467.t1.exon1;Parent=g14467.t1;
OX637533.1_Linnaemya_tessellans_genome_assembly,_chromosome:_2	AUGUSTUS	start_codon	129847921	129847923	.	-	0	ID=g14467.t1.start1;Parent=g14467.t1;
OX637533.1_Linnaemya_tessellans_genome_assembly,_chromosome:_2	AUGUSTUS	gene	129913309	129976131	.	+	.	ID=g14468;
OX637533.1_Linnaemya_tessellans_genome_assembly,_chromosome:_2	AUGUSTUS	mRNA	129913309	129976131	0.55	+	.	ID=g14468.t1;Parent=g14468;
OX637533.1_Linnaemya_tessellans_genome_assembly,_chromosome:_2	AUGUSTUS	start_codon	129913309	129913311	.	+	0	ID=g14468.t1.start1;Parent=g14468.t1;
OX637533.1_Linnaemya_tessellans_genome_assembly,_chromosome:_2	AUGUSTUS	CDS	129913309	129913405	1	+	0	ID=g14468.t1.CDS1;Parent=g14468.t1;
OX637533.1_Linnaemya_tessellans_genome_assembly,_chromosome:_2	AUGUSTUS	exon	129913309	129913405	.	+	.	ID=g14468.t1.exon1;Parent=g14468.t1;
OX637533.1_Linnaemya_tessellans_genome_assembly,_chromosome:_2	AUGUSTUS	intron	129913406	129938144	0.59	+	.	ID=g14468.t1.intron1;Parent=g14468.t1;
OX637533.1_Linnaemya_tessellans_genome_assembly,_chromosome:_2	AUGUSTUS	CDS	129938145	129938236	0.88	+	2	ID=g14468.t1.CDS2;Parent=g14468.t1;
OX637533.1_Linnaemya_tessellans_genome_assembly,_chromosome:_2	AUGUSTUS	exon	129938145	129938236	.	+	.	ID=g14468.t1.exon2;Parent=g14468.t1;
OX637533.1_Linnaemya_tessellans_genome_assembly,_chromosome:_2	AUGUSTUS	intron	129938237	129938371	0.86	+	.	ID=g14468.t1.intron2;Parent=g14468.t1;
OX637533.1_Linnaemya_tessellans_genome_assembly,_chromosome:_2	AUGUSTUS	CDS	129938372	129938473	0.86	+	0	ID=g14468.t1.CDS3;Parent=g14468.t1;
OX637533.1_Linnaemya_tessellans_genome_assembly,_chromosome:_2	AUGUSTUS	exon	129938372	129938473	.	+	.	ID=g14468.t1.exon3;Parent=g14468.t1;
OX637533.1_Linnaemya_tessellans_genome_assembly,_chromosome:_2	AUGUSTUS	intron	129938474	129957200	0.88	+	.	ID=g14468.t1.intron3;Parent=g14468.t1;
OX637533.1_Linnaemya_tessellans_genome_assembly,_chromosome:_2	AUGUSTUS	CDS	129957201	129957305	1	+	0	ID=g14468.t1.CDS4;Parent=g14468.t1;
OX637533.1_Linnaemya_tessellans_genome_assembly,_chromosome:_2	AUGUSTUS	exon	129957201	129957305	.	+	.	ID=g14468.t1.exon4;Parent=g14468.t1;
OX637533.1_Linnaemya_tessellans_genome_assembly,_chromosome:_2	AUGUSTUS	intron	129957306	129958455	1	+	.	ID=g14468.t1.intron4;Parent=g14468.t1;
OX637533.1_Linnaemya_tessellans_genome_assembly,_chromosome:_2	AUGUSTUS	CDS	129958456	129958916	0.99	+	0	ID=g14468.t1.CDS5;Parent=g14468.t1;
OX637533.1_Linnaemya_tessellans_genome_assembly,_chromosome:_2	AUGUSTUS	exon	129958456	129958916	.	+	.	ID=g14468.t1.exon5;Parent=g14468.t1;
OX637533.1_Linnaemya_tessellans_genome_assembly,_chromosome:_2	AUGUSTUS	intron	129958917	129974907	0.99	+	.	ID=g14468.t1.intron5;Parent=g14468.t1;
OX637533.1_Linnaemya_tessellans_genome_assembly,_chromosome:_2	AUGUSTUS	CDS	129974908	129975068	1	+	1	ID=g14468.t1.CDS6;Parent=g14468.t1;
OX637533.1_Linnaemya_tessellans_genome_assembly,_chromosome:_2	AUGUSTUS	exon	129974908	129975068	.	+	.	ID=g14468.t1.exon6;Parent=g14468.t1;
OX637533.1_Linnaemya_tessellans_genome_assembly,_chromosome:_2	AUGUSTUS	intron	129975069	129975511	0.99	+	.	ID=g14468.t1.intron6;Parent=g14468.t1;
OX637533.1_Linnaemya_tessellans_genome_assembly,_chromosome:_2	AUGUSTUS	CDS	129975512	129976131	0.99	+	2	ID=g14468.t1.CDS7;Parent=g14468.t1;
OX637533.1_Linnaemya_tessellans_genome_assembly,_chromosome:_2	AUGUSTUS	exon	129975512	129976131	.	+	.	ID=g14468.t1.exon7;Parent=g14468.t1;
OX637533.1_Linnaemya_tessellans_genome_assembly,_chromosome:_2	AUGUSTUS	stop_codon	129976129	129976131	.	+	0	ID=g14468.t1.stop1;Parent=g14468.t1;
OX637533.1_Linnaemya_tessellans_genome_assembly,_chromosome:_2	AUGUSTUS	gene	129981370	129981656	.	-	.	ID=g14469;
OX637533.1_Linnaemya_tessellans_genome_assembly,_chromosome:_2	AUGUSTUS	mRNA	129981370	129981656	1	-	.	ID=g14469.t1;Parent=g14469;
OX637533.1_Linnaemya_tessellans_genome_assembly,_chromosome:_2	AUGUSTUS	stop_codon	129981370	129981372	.	-	0	ID=g14469.t1.stop1;Parent=g14469.t1;
OX637533.1_Linnaemya_tessellans_genome_assembly,_chromosome:_2	AUGUSTUS	CDS	129981370	129981530	1	-	2	ID=g14469.t1.CDS1;Parent=g14469.t1;
OX637533.1_Linnaemya_tessellans_genome_assembly,_chromosome:_2	AUGUSTUS	exon	129981370	129981530	.	-	.	ID=g14469.t1.exon1;Parent=g14469.t1;
OX637533.1_Linnaemya_tessellans_genome_assembly,_chromosome:_2	AUGUSTUS	intron	129981531	129981586	1	-	.	ID=g14469.t1.intron1;Parent=g14469.t1;
OX637533.1_Linnaemya_tessellans_genome_assembly,_chromosome:_2	AUGUSTUS	CDS	129981587	129981656	1	-	0	ID=g14469.t1.CDS2;Parent=g14469.t1;
OX637533.1_Linnaemya_tessellans_genome_assembly,_chromosome:_2	AUGUSTUS	exon	129981587	129981656	.	-	.	ID=g14469.t1.exon2;Parent=g14469.t1;
OX637533.1_Linnaemya_tessellans_genome_assembly,_chromosome:_2	AUGUSTUS	start_codon	129981654	129981656	.	-	0	ID=g14469.t1.start1;Parent=g14469.t1;
OX637533.1_Linnaemya_tessellans_genome_assembly,_chromosome:_2	AUGUSTUS	gene	129984001	129984540	.	-	.	ID=g14470;
OX637533.1_Linnaemya_tessellans_genome_assembly,_chromosome:_2	AUGUSTUS	mRNA	129984001	129984540	1	-	.	ID=g14470.t1;Parent=g14470;
OX637533.1_Linnaemya_tessellans_genome_assembly,_chromosome:_2	AUGUSTUS	stop_codon	129984001	129984003	.	-	0	ID=g14470.t1.stop1;Parent=g14470.t1;
OX637533.1_Linnaemya_tessellans_genome_assembly,_chromosome:_2	AUGUSTUS	CDS	129984001	129984368	1	-	2	ID=g14470.t1.CDS1;Parent=g14470.t1;
OX637533.1_Linnaemya_tessellans_genome_assembly,_chromosome:_2	AUGUSTUS	exon	129984001	129984368	.	-	.	ID=g14470.t1.exon1;Parent=g14470.t1;
OX637533.1_Linnaemya_tessellans_genome_assembly,_chromosome:_2	AUGUSTUS	intron	129984369	129984449	1	-	.	ID=g14470.t1.intron1;Parent=g14470.t1;
OX637533.1_Linnaemya_tessellans_genome_assembly,_chromosome:_2	AUGUSTUS	CDS	129984450	129984540	1	-	0	ID=g14470.t1.CDS2;Parent=g14470.t1;
OX637533.1_Linnaemya_tessellans_genome_assembly,_chromosome:_2	AUGUSTUS	exon	129984450	129984540	.	-	.	ID=g14470.t1.exon2;Parent=g14470.t1;
OX637533.1_Linnaemya_tessellans_genome_assembly,_chromosome:_2	AUGUSTUS	start_codon	129984538	129984540	.	-	0	ID=g14470.t1.start1;Parent=g14470.t1;
OX637533.1_Linnaemya_tessellans_genome_assembly,_chromosome:_2	AUGUSTUS	gene	129988096	129988558	.	-	.	ID=g14471;
OX637533.1_Linnaemya_tessellans_genome_assembly,_chromosome:_2	AUGUSTUS	mRNA	129988096	129988558	1	-	.	ID=g14471.t1;Parent=g14471;
OX637533.1_Linnaemya_tessellans_genome_assembly,_chromosome:_2	AUGUSTUS	stop_codon	129988096	129988098	.	-	0	ID=g14471.t1.stop1;Parent=g14471.t1;
OX637533.1_Linnaemya_tessellans_genome_assembly,_chromosome:_2	AUGUSTUS	CDS	129988096	129988310	1	-	2	ID=g14471.t1.CDS1;Parent=g14471.t1;
OX637533.1_Linnaemya_tessellans_genome_assembly,_chromosome:_2	AUGUSTUS	exon	129988096	129988310	.	-	.	ID=g14471.t1.exon1;Parent=g14471.t1;
OX637533.1_Linnaemya_tessellans_genome_assembly,_chromosome:_2	AUGUSTUS	intron	129988311	129988464	1	-	.	ID=g14471.t1.intron1;Parent=g14471.t1;
OX637533.1_Linnaemya_tessellans_genome_assembly,_chromosome:_2	AUGUSTUS	CDS	129988465	129988558	1	-	0	ID=g14471.t1.CDS2;Parent=g14471.t1;
OX637533.1_Linnaemya_tessellans_genome_assembly,_chromosome:_2	AUGUSTUS	exon	129988465	129988558	.	-	.	ID=g14471.t1.exon2;Parent=g14471.t1;
OX637533.1_Linnaemya_tessellans_genome_assembly,_chromosome:_2	AUGUSTUS	start_codon	129988556	129988558	.	-	0	ID=g14471.t1.start1;Parent=g14471.t1;
OX637533.1_Linnaemya_tessellans_genome_assembly,_chromosome:_2	AUGUSTUS	gene	129994798	129995170	.	-	.	ID=g14472;
OX637533.1_Linnaemya_tessellans_genome_assembly,_chromosome:_2	AUGUSTUS	mRNA	129994798	129995170	1	-	.	ID=g14472.t1;Parent=g14472;
OX637533.1_Linnaemya_tessellans_genome_assembly,_chromosome:_2	AUGUSTUS	stop_codon	129994798	129994800	.	-	0	ID=g14472.t1.stop1;Parent=g14472.t1;
OX637533.1_Linnaemya_tessellans_genome_assembly,_chromosome:_2	AUGUSTUS	CDS	129994798	129995006	1	-	2	ID=g14472.t1.CDS1;Parent=g14472.t1;
OX637533.1_Linnaemya_tessellans_genome_assembly,_chromosome:_2	AUGUSTUS	exon	129994798	129995006	.	-	.	ID=g14472.t1.exon1;Parent=g14472.t1;
OX637533.1_Linnaemya_tessellans_genome_assembly,_chromosome:_2	AUGUSTUS	intron	129995007	129995079	1	-	.	ID=g14472.t1.intron1;Parent=g14472.t1;
OX637533.1_Linnaemya_tessellans_genome_assembly,_chromosome:_2	AUGUSTUS	CDS	129995080	129995170	1	-	0	ID=g14472.t1.CDS2;Parent=g14472.t1;
OX637533.1_Linnaemya_tessellans_genome_assembly,_chromosome:_2	AUGUSTUS	exon	129995080	129995170	.	-	.	ID=g14472.t1.exon2;Parent=g14472.t1;
OX637533.1_Linnaemya_tessellans_genome_assembly,_chromosome:_2	AUGUSTUS	start_codon	129995168	129995170	.	-	0	ID=g14472.t1.start1;Parent=g14472.t1;
OX637533.1_Linnaemya_tessellans_genome_assembly,_chromosome:_2	AUGUSTUS	gene	129996648	130006317	.	-	.	ID=g14473;
OX637533.1_Linnaemya_tessellans_genome_assembly,_chromosome:_2	AUGUSTUS	mRNA	129996648	130006317	1	-	.	ID=g14473.t1;Parent=g14473;
OX637533.1_Linnaemya_tessellans_genome_assembly,_chromosome:_2	AUGUSTUS	stop_codon	129996648	129996650	.	-	0	ID=g14473.t1.stop1;Parent=g14473.t1;
OX637533.1_Linnaemya_tessellans_genome_assembly,_chromosome:_2	AUGUSTUS	CDS	129996648	129996748	1	-	2	ID=g14473.t1.CDS1;Parent=g14473.t1;
OX637533.1_Linnaemya_tessellans_genome_assembly,_chromosome:_2	AUGUSTUS	exon	129996648	129996748	.	-	.	ID=g14473.t1.exon1;Parent=g14473.t1;
OX637533.1_Linnaemya_tessellans_genome_assembly,_chromosome:_2	AUGUSTUS	intron	129996749	129998829	1	-	.	ID=g14473.t1.intron1;Parent=g14473.t1;
OX637533.1_Linnaemya_tessellans_genome_assembly,_chromosome:_2	AUGUSTUS	CDS	129998830	129998893	1	-	0	ID=g14473.t1.CDS2;Parent=g14473.t1;
OX637533.1_Linnaemya_tessellans_genome_assembly,_chromosome:_2	AUGUSTUS	exon	129998830	129998893	.	-	.	ID=g14473.t1.exon2;Parent=g14473.t1;
OX637533.1_Linnaemya_tessellans_genome_assembly,_chromosome:_2	AUGUSTUS	intron	129998894	130002043	1	-	.	ID=g14473.t1.intron2;Parent=g14473.t1;
OX637533.1_Linnaemya_tessellans_genome_assembly,_chromosome:_2	AUGUSTUS	CDS	130002044	130002404	1	-	1	ID=g14473.t1.CDS3;Parent=g14473.t1;
OX637533.1_Linnaemya_tessellans_genome_assembly,_chromosome:_2	AUGUSTUS	exon	130002044	130002404	.	-	.	ID=g14473.t1.exon3;Parent=g14473.t1;
OX637533.1_Linnaemya_tessellans_genome_assembly,_chromosome:_2	AUGUSTUS	intron	130002405	130002482	1	-	.	ID=g14473.t1.intron3;Parent=g14473.t1;
OX637533.1_Linnaemya_tessellans_genome_assembly,_chromosome:_2	AUGUSTUS	CDS	130002483	130002658	1	-	0	ID=g14473.t1.CDS4;Parent=g14473.t1;
OX637533.1_Linnaemya_tessellans_genome_assembly,_chromosome:_2	AUGUSTUS	exon	130002483	130002658	.	-	.	ID=g14473.t1.exon4;Parent=g14473.t1;
OX637533.1_Linnaemya_tessellans_genome_assembly,_chromosome:_2	AUGUSTUS	intron	130002659	130003450	1	-	.	ID=g14473.t1.intron4;Parent=g14473.t1;
OX637533.1_Linnaemya_tessellans_genome_assembly,_chromosome:_2	AUGUSTUS	CDS	130003451	130003685	1	-	1	ID=g14473.t1.CDS5;Parent=g14473.t1;
OX637533.1_Linnaemya_tessellans_genome_assembly,_chromosome:_2	AUGUSTUS	exon	130003451	130003685	.	-	.	ID=g14473.t1.exon5;Parent=g14473.t1;
OX637533.1_Linnaemya_tessellans_genome_assembly,_chromosome:_2	AUGUSTUS	intron	130003686	130003751	1	-	.	ID=g14473.t1.intron5;Parent=g14473.t1;
OX637533.1_Linnaemya_tessellans_genome_assembly,_chromosome:_2	AUGUSTUS	CDS	130003752	130003885	1	-	0	ID=g14473.t1.CDS6;Parent=g14473.t1;
OX637533.1_Linnaemya_tessellans_genome_assembly,_chromosome:_2	AUGUSTUS	exon	130003752	130003885	.	-	.	ID=g14473.t1.exon6;Parent=g14473.t1;
OX637533.1_Linnaemya_tessellans_genome_assembly,_chromosome:_2	AUGUSTUS	intron	130003886	130003946	1	-	.	ID=g14473.t1.intron6;Parent=g14473.t1;
OX637533.1_Linnaemya_tessellans_genome_assembly,_chromosome:_2	AUGUSTUS	CDS	130003947	130004049	1	-	1	ID=g14473.t1.CDS7;Parent=g14473.t1;
OX637533.1_Linnaemya_tessellans_genome_assembly,_chromosome:_2	AUGUSTUS	exon	130003947	130004049	.	-	.	ID=g14473.t1.exon7;Parent=g14473.t1;
OX637533.1_Linnaemya_tessellans_genome_assembly,_chromosome:_2	AUGUSTUS	intron	130004050	130004430	1	-	.	ID=g14473.t1.intron7;Parent=g14473.t1;
OX637533.1_Linnaemya_tessellans_genome_assembly,_chromosome:_2	AUGUSTUS	CDS	130004431	130004776	1	-	2	ID=g14473.t1.CDS8;Parent=g14473.t1;
OX637533.1_Linnaemya_tessellans_genome_assembly,_chromosome:_2	AUGUSTUS	exon	130004431	130004776	.	-	.	ID=g14473.t1.exon8;Parent=g14473.t1;
OX637533.1_Linnaemya_tessellans_genome_assembly,_chromosome:_2	AUGUSTUS	intron	130004777	130004846	1	-	.	ID=g14473.t1.intron8;Parent=g14473.t1;
OX637533.1_Linnaemya_tessellans_genome_assembly,_chromosome:_2	AUGUSTUS	CDS	130004847	130005205	1	-	1	ID=g14473.t1.CDS9;Parent=g14473.t1;
OX637533.1_Linnaemya_tessellans_genome_assembly,_chromosome:_2	AUGUSTUS	exon	130004847	130005205	.	-	.	ID=g14473.t1.exon9;Parent=g14473.t1;
OX637533.1_Linnaemya_tessellans_genome_assembly,_chromosome:_2	AUGUSTUS	intron	130005206	130005265	1	-	.	ID=g14473.t1.intron9;Parent=g14473.t1;
OX637533.1_Linnaemya_tessellans_genome_assembly,_chromosome:_2	AUGUSTUS	CDS	130005266	130006169	1	-	2	ID=g14473.t1.CDS10;Parent=g14473.t1;
OX637533.1_Linnaemya_tessellans_genome_assembly,_chromosome:_2	AUGUSTUS	exon	130005266	130006169	.	-	.	ID=g14473.t1.exon10;Parent=g14473.t1;
OX637533.1_Linnaemya_tessellans_genome_assembly,_chromosome:_2	AUGUSTUS	intron	130006170	130006223	1	-	.	ID=g14473.t1.intron10;Parent=g14473.t1;
OX637533.1_Linnaemya_tessellans_genome_assembly,_chromosome:_2	AUGUSTUS	CDS	130006224	130006317	1	-	0	ID=g14473.t1.CDS11;Parent=g14473.t1;
OX637533.1_Linnaemya_tessellans_genome_assembly,_chromosome:_2	AUGUSTUS	exon	130006224	130006317	.	-	.	ID=g14473.t1.exon11;Parent=g14473.t1;
OX637533.1_Linnaemya_tessellans_genome_assembly,_chromosome:_2	AUGUSTUS	start_codon	130006315	130006317	.	-	0	ID=g14473.t1.start1;Parent=g14473.t1;
OX637533.1_Linnaemya_tessellans_genome_assembly,_chromosome:_2	AUGUSTUS	gene	130007603	130009189	.	-	.	ID=g14474;
OX637533.1_Linnaemya_tessellans_genome_assembly,_chromosome:_2	AUGUSTUS	mRNA	130007603	130009189	1	-	.	ID=g14474.t1;Parent=g14474;
OX637533.1_Linnaemya_tessellans_genome_assembly,_chromosome:_2	AUGUSTUS	stop_codon	130007603	130007605	.	-	0	ID=g14474.t1.stop1;Parent=g14474.t1;
OX637533.1_Linnaemya_tessellans_genome_assembly,_chromosome:_2	AUGUSTUS	CDS	130007603	130007649	1	-	2	ID=g14474.t1.CDS1;Parent=g14474.t1;
OX637533.1_Linnaemya_tessellans_genome_assembly,_chromosome:_2	AUGUSTUS	exon	130007603	130007649	.	-	.	ID=g14474.t1.exon1;Parent=g14474.t1;
OX637533.1_Linnaemya_tessellans_genome_assembly,_chromosome:_2	AUGUSTUS	intron	130007650	130007724	1	-	.	ID=g14474.t1.intron1;Parent=g14474.t1;
OX637533.1_Linnaemya_tessellans_genome_assembly,_chromosome:_2	AUGUSTUS	CDS	130007725	130007875	1	-	0	ID=g14474.t1.CDS2;Parent=g14474.t1;
OX637533.1_Linnaemya_tessellans_genome_assembly,_chromosome:_2	AUGUSTUS	exon	130007725	130007875	.	-	.	ID=g14474.t1.exon2;Parent=g14474.t1;
OX637533.1_Linnaemya_tessellans_genome_assembly,_chromosome:_2	AUGUSTUS	intron	130007876	130007950	1	-	.	ID=g14474.t1.intron2;Parent=g14474.t1;
OX637533.1_Linnaemya_tessellans_genome_assembly,_chromosome:_2	AUGUSTUS	CDS	130007951	130008255	1	-	2	ID=g14474.t1.CDS3;Parent=g14474.t1;
OX637533.1_Linnaemya_tessellans_genome_assembly,_chromosome:_2	AUGUSTUS	exon	130007951	130008255	.	-	.	ID=g14474.t1.exon3;Parent=g14474.t1;
OX637533.1_Linnaemya_tessellans_genome_assembly,_chromosome:_2	AUGUSTUS	intron	130008256	130008554	1	-	.	ID=g14474.t1.intron3;Parent=g14474.t1;
OX637533.1_Linnaemya_tessellans_genome_assembly,_chromosome:_2	AUGUSTUS	CDS	130008555	130008708	1	-	0	ID=g14474.t1.CDS4;Parent=g14474.t1;
OX637533.1_Linnaemya_tessellans_genome_assembly,_chromosome:_2	AUGUSTUS	exon	130008555	130008708	.	-	.	ID=g14474.t1.exon4;Parent=g14474.t1;
OX637533.1_Linnaemya_tessellans_genome_assembly,_chromosome:_2	AUGUSTUS	intron	130008709	130008850	1	-	.	ID=g14474.t1.intron4;Parent=g14474.t1;
OX637533.1_Linnaemya_tessellans_genome_assembly,_chromosome:_2	AUGUSTUS	CDS	130008851	130008942	1	-	2	ID=g14474.t1.CDS5;Parent=g14474.t1;
OX637533.1_Linnaemya_tessellans_genome_assembly,_chromosome:_2	AUGUSTUS	exon	130008851	130008942	.	-	.	ID=g14474.t1.exon5;Parent=g14474.t1;
OX637533.1_Linnaemya_tessellans_genome_assembly,_chromosome:_2	AUGUSTUS	intron	130008943	130009002	1	-	.	ID=g14474.t1.intron5;Parent=g14474.t1;
OX637533.1_Linnaemya_tessellans_genome_assembly,_chromosome:_2	AUGUSTUS	CDS	130009003	130009189	1	-	0	ID=g14474.t1.CDS6;Parent=g14474.t1;
OX637533.1_Linnaemya_tessellans_genome_assembly,_chromosome:_2	AUGUSTUS	exon	130009003	130009189	.	-	.	ID=g14474.t1.exon6;Parent=g14474.t1;
OX637533.1_Linnaemya_tessellans_genome_assembly,_chromosome:_2	AUGUSTUS	start_codon	130009187	130009189	.	-	0	ID=g14474.t1.start1;Parent=g14474.t1;
OX637533.1_Linnaemya_tessellans_genome_assembly,_chromosome:_2	AUGUSTUS	gene	130035805	130039647	.	+	.	ID=g14475;
OX637533.1_Linnaemya_tessellans_genome_assembly,_chromosome:_2	AUGUSTUS	mRNA	130035805	130039647	1	+	.	ID=g14475.t1;Parent=g14475;
OX637533.1_Linnaemya_tessellans_genome_assembly,_chromosome:_2	AUGUSTUS	start_codon	130035805	130035807	.	+	0	ID=g14475.t1.start1;Parent=g14475.t1;
OX637533.1_Linnaemya_tessellans_genome_assembly,_chromosome:_2	AUGUSTUS	CDS	130035805	130036041	1	+	0	ID=g14475.t1.CDS1;Parent=g14475.t1;
OX637533.1_Linnaemya_tessellans_genome_assembly,_chromosome:_2	AUGUSTUS	exon	130035805	130036041	.	+	.	ID=g14475.t1.exon1;Parent=g14475.t1;
OX637533.1_Linnaemya_tessellans_genome_assembly,_chromosome:_2	AUGUSTUS	intron	130036042	130038942	1	+	.	ID=g14475.t1.intron1;Parent=g14475.t1;
OX637533.1_Linnaemya_tessellans_genome_assembly,_chromosome:_2	AUGUSTUS	CDS	130038943	130039404	1	+	0	ID=g14475.t1.CDS2;Parent=g14475.t1;
OX637533.1_Linnaemya_tessellans_genome_assembly,_chromosome:_2	AUGUSTUS	exon	130038943	130039404	.	+	.	ID=g14475.t1.exon2;Parent=g14475.t1;
OX637533.1_Linnaemya_tessellans_genome_assembly,_chromosome:_2	AUGUSTUS	intron	130039405	130039464	1	+	.	ID=g14475.t1.intron2;Parent=g14475.t1;
OX637533.1_Linnaemya_tessellans_genome_assembly,_chromosome:_2	AUGUSTUS	CDS	130039465	130039647	1	+	0	ID=g14475.t1.CDS3;Parent=g14475.t1;
OX637533.1_Linnaemya_tessellans_genome_assembly,_chromosome:_2	AUGUSTUS	exon	130039465	130039647	.	+	.	ID=g14475.t1.exon3;Parent=g14475.t1;
OX637533.1_Linnaemya_tessellans_genome_assembly,_chromosome:_2	AUGUSTUS	stop_codon	130039645	130039647	.	+	0	ID=g14475.t1.stop1;Parent=g14475.t1;
OX637533.1_Linnaemya_tessellans_genome_assembly,_chromosome:_2	AUGUSTUS	gene	130040246	130043542	.	-	.	ID=g14476;
OX637533.1_Linnaemya_tessellans_genome_assembly,_chromosome:_2	AUGUSTUS	mRNA	130040246	130043542	1	-	.	ID=g14476.t1;Parent=g14476;
OX637533.1_Linnaemya_tessellans_genome_assembly,_chromosome:_2	AUGUSTUS	stop_codon	130040246	130040248	.	-	0	ID=g14476.t1.stop1;Parent=g14476.t1;
OX637533.1_Linnaemya_tessellans_genome_assembly,_chromosome:_2	AUGUSTUS	CDS	130040246	130040375	1	-	1	ID=g14476.t1.CDS1;Parent=g14476.t1;
OX637533.1_Linnaemya_tessellans_genome_assembly,_chromosome:_2	AUGUSTUS	exon	130040246	130040375	.	-	.	ID=g14476.t1.exon1;Parent=g14476.t1;
OX637533.1_Linnaemya_tessellans_genome_assembly,_chromosome:_2	AUGUSTUS	intron	130040376	130040446	1	-	.	ID=g14476.t1.intron1;Parent=g14476.t1;
OX637533.1_Linnaemya_tessellans_genome_assembly,_chromosome:_2	AUGUSTUS	CDS	130040447	130040549	1	-	2	ID=g14476.t1.CDS2;Parent=g14476.t1;
OX637533.1_Linnaemya_tessellans_genome_assembly,_chromosome:_2	AUGUSTUS	exon	130040447	130040549	.	-	.	ID=g14476.t1.exon2;Parent=g14476.t1;
OX637533.1_Linnaemya_tessellans_genome_assembly,_chromosome:_2	AUGUSTUS	intron	130040550	130041249	1	-	.	ID=g14476.t1.intron2;Parent=g14476.t1;
OX637533.1_Linnaemya_tessellans_genome_assembly,_chromosome:_2	AUGUSTUS	CDS	130041250	130041449	1	-	1	ID=g14476.t1.CDS3;Parent=g14476.t1;
OX637533.1_Linnaemya_tessellans_genome_assembly,_chromosome:_2	AUGUSTUS	exon	130041250	130041449	.	-	.	ID=g14476.t1.exon3;Parent=g14476.t1;
OX637533.1_Linnaemya_tessellans_genome_assembly,_chromosome:_2	AUGUSTUS	intron	130041450	130041609	1	-	.	ID=g14476.t1.intron3;Parent=g14476.t1;
OX637533.1_Linnaemya_tessellans_genome_assembly,_chromosome:_2	AUGUSTUS	CDS	130041610	130041758	1	-	0	ID=g14476.t1.CDS4;Parent=g14476.t1;
OX637533.1_Linnaemya_tessellans_genome_assembly,_chromosome:_2	AUGUSTUS	exon	130041610	130041758	.	-	.	ID=g14476.t1.exon4;Parent=g14476.t1;
OX637533.1_Linnaemya_tessellans_genome_assembly,_chromosome:_2	AUGUSTUS	intron	130041759	130041824	1	-	.	ID=g14476.t1.intron4;Parent=g14476.t1;
OX637533.1_Linnaemya_tessellans_genome_assembly,_chromosome:_2	AUGUSTUS	CDS	130041825	130042036	1	-	2	ID=g14476.t1.CDS5;Parent=g14476.t1;
OX637533.1_Linnaemya_tessellans_genome_assembly,_chromosome:_2	AUGUSTUS	exon	130041825	130042036	.	-	.	ID=g14476.t1.exon5;Parent=g14476.t1;
OX637533.1_Linnaemya_tessellans_genome_assembly,_chromosome:_2	AUGUSTUS	intron	130042037	130042112	1	-	.	ID=g14476.t1.intron5;Parent=g14476.t1;
OX637533.1_Linnaemya_tessellans_genome_assembly,_chromosome:_2	AUGUSTUS	CDS	130042113	130042514	1	-	2	ID=g14476.t1.CDS6;Parent=g14476.t1;
OX637533.1_Linnaemya_tessellans_genome_assembly,_chromosome:_2	AUGUSTUS	exon	130042113	130042514	.	-	.	ID=g14476.t1.exon6;Parent=g14476.t1;
OX637533.1_Linnaemya_tessellans_genome_assembly,_chromosome:_2	AUGUSTUS	intron	130042515	130042577	1	-	.	ID=g14476.t1.intron6;Parent=g14476.t1;
OX637533.1_Linnaemya_tessellans_genome_assembly,_chromosome:_2	AUGUSTUS	CDS	130042578	130042759	1	-	1	ID=g14476.t1.CDS7;Parent=g14476.t1;
OX637533.1_Linnaemya_tessellans_genome_assembly,_chromosome:_2	AUGUSTUS	exon	130042578	130042759	.	-	.	ID=g14476.t1.exon7;Parent=g14476.t1;
OX637533.1_Linnaemya_tessellans_genome_assembly,_chromosome:_2	AUGUSTUS	intron	130042760	130043423	1	-	.	ID=g14476.t1.intron7;Parent=g14476.t1;
OX637533.1_Linnaemya_tessellans_genome_assembly,_chromosome:_2	AUGUSTUS	CDS	130043424	130043542	1	-	0	ID=g14476.t1.CDS8;Parent=g14476.t1;
OX637533.1_Linnaemya_tessellans_genome_assembly,_chromosome:_2	AUGUSTUS	exon	130043424	130043542	.	-	.	ID=g14476.t1.exon8;Parent=g14476.t1;
OX637533.1_Linnaemya_tessellans_genome_assembly,_chromosome:_2	AUGUSTUS	start_codon	130043540	130043542	.	-	0	ID=g14476.t1.start1;Parent=g14476.t1;
OX637533.1_Linnaemya_tessellans_genome_assembly,_chromosome:_2	AUGUSTUS	gene	130056825	130077047	.	-	.	ID=g14477;
OX637533.1_Linnaemya_tessellans_genome_assembly,_chromosome:_2	AUGUSTUS	mRNA	130056825	130077047	1	-	.	ID=g14477.t1;Parent=g14477;
OX637533.1_Linnaemya_tessellans_genome_assembly,_chromosome:_2	AUGUSTUS	stop_codon	130056825	130056827	.	-	0	ID=g14477.t1.stop1;Parent=g14477.t1;
OX637533.1_Linnaemya_tessellans_genome_assembly,_chromosome:_2	AUGUSTUS	CDS	130056825	130056941	1	-	0	ID=g14477.t1.CDS1;Parent=g14477.t1;
OX637533.1_Linnaemya_tessellans_genome_assembly,_chromosome:_2	AUGUSTUS	exon	130056825	130056941	.	-	.	ID=g14477.t1.exon1;Parent=g14477.t1;
OX637533.1_Linnaemya_tessellans_genome_assembly,_chromosome:_2	AUGUSTUS	intron	130056942	130057008	1	-	.	ID=g14477.t1.intron1;Parent=g14477.t1;
OX637533.1_Linnaemya_tessellans_genome_assembly,_chromosome:_2	AUGUSTUS	CDS	130057009	130057104	1	-	0	ID=g14477.t1.CDS2;Parent=g14477.t1;
OX637533.1_Linnaemya_tessellans_genome_assembly,_chromosome:_2	AUGUSTUS	exon	130057009	130057104	.	-	.	ID=g14477.t1.exon2;Parent=g14477.t1;
OX637533.1_Linnaemya_tessellans_genome_assembly,_chromosome:_2	AUGUSTUS	intron	130057105	130057162	1	-	.	ID=g14477.t1.intron2;Parent=g14477.t1;
OX637533.1_Linnaemya_tessellans_genome_assembly,_chromosome:_2	AUGUSTUS	CDS	130057163	130057320	1	-	2	ID=g14477.t1.CDS3;Parent=g14477.t1;
OX637533.1_Linnaemya_tessellans_genome_assembly,_chromosome:_2	AUGUSTUS	exon	130057163	130057320	.	-	.	ID=g14477.t1.exon3;Parent=g14477.t1;
OX637533.1_Linnaemya_tessellans_genome_assembly,_chromosome:_2	AUGUSTUS	intron	130057321	130067305	1	-	.	ID=g14477.t1.intron3;Parent=g14477.t1;
OX637533.1_Linnaemya_tessellans_genome_assembly,_chromosome:_2	AUGUSTUS	CDS	130067306	130067393	1	-	0	ID=g14477.t1.CDS4;Parent=g14477.t1;
OX637533.1_Linnaemya_tessellans_genome_assembly,_chromosome:_2	AUGUSTUS	exon	130067306	130067393	.	-	.	ID=g14477.t1.exon4;Parent=g14477.t1;
OX637533.1_Linnaemya_tessellans_genome_assembly,_chromosome:_2	AUGUSTUS	intron	130067394	130074896	1	-	.	ID=g14477.t1.intron4;Parent=g14477.t1;
OX637533.1_Linnaemya_tessellans_genome_assembly,_chromosome:_2	AUGUSTUS	CDS	130074897	130075269	1	-	1	ID=g14477.t1.CDS5;Parent=g14477.t1;
OX637533.1_Linnaemya_tessellans_genome_assembly,_chromosome:_2	AUGUSTUS	exon	130074897	130075269	.	-	.	ID=g14477.t1.exon5;Parent=g14477.t1;
OX637533.1_Linnaemya_tessellans_genome_assembly,_chromosome:_2	AUGUSTUS	intron	130075270	130075320	1	-	.	ID=g14477.t1.intron5;Parent=g14477.t1;
OX637533.1_Linnaemya_tessellans_genome_assembly,_chromosome:_2	AUGUSTUS	CDS	130075321	130077047	1	-	0	ID=g14477.t1.CDS6;Parent=g14477.t1;
OX637533.1_Linnaemya_tessellans_genome_assembly,_chromosome:_2	AUGUSTUS	exon	130075321	130077047	.	-	.	ID=g14477.t1.exon6;Parent=g14477.t1;
OX637533.1_Linnaemya_tessellans_genome_assembly,_chromosome:_2	AUGUSTUS	start_codon	130077045	130077047	.	-	0	ID=g14477.t1.start1;Parent=g14477.t1;
OX637533.1_Linnaemya_tessellans_genome_assembly,_chromosome:_2	AUGUSTUS	gene	130077854	130079945	.	+	.	ID=g14478;
OX637533.1_Linnaemya_tessellans_genome_assembly,_chromosome:_2	AUGUSTUS	mRNA	130077854	130079945	1	+	.	ID=g14478.t1;Parent=g14478;
OX637533.1_Linnaemya_tessellans_genome_assembly,_chromosome:_2	AUGUSTUS	start_codon	130077854	130077856	.	+	0	ID=g14478.t1.start1;Parent=g14478.t1;
OX637533.1_Linnaemya_tessellans_genome_assembly,_chromosome:_2	AUGUSTUS	CDS	130077854	130078233	1	+	0	ID=g14478.t1.CDS1;Parent=g14478.t1;
OX637533.1_Linnaemya_tessellans_genome_assembly,_chromosome:_2	AUGUSTUS	exon	130077854	130078233	.	+	.	ID=g14478.t1.exon1;Parent=g14478.t1;
OX637533.1_Linnaemya_tessellans_genome_assembly,_chromosome:_2	AUGUSTUS	intron	130078234	130078412	1	+	.	ID=g14478.t1.intron1;Parent=g14478.t1;
OX637533.1_Linnaemya_tessellans_genome_assembly,_chromosome:_2	AUGUSTUS	CDS	130078413	130078854	1	+	1	ID=g14478.t1.CDS2;Parent=g14478.t1;
OX637533.1_Linnaemya_tessellans_genome_assembly,_chromosome:_2	AUGUSTUS	exon	130078413	130078854	.	+	.	ID=g14478.t1.exon2;Parent=g14478.t1;
OX637533.1_Linnaemya_tessellans_genome_assembly,_chromosome:_2	AUGUSTUS	intron	130078855	130078912	1	+	.	ID=g14478.t1.intron2;Parent=g14478.t1;
OX637533.1_Linnaemya_tessellans_genome_assembly,_chromosome:_2	AUGUSTUS	CDS	130078913	130079260	1	+	0	ID=g14478.t1.CDS3;Parent=g14478.t1;
OX637533.1_Linnaemya_tessellans_genome_assembly,_chromosome:_2	AUGUSTUS	exon	130078913	130079260	.	+	.	ID=g14478.t1.exon3;Parent=g14478.t1;
OX637533.1_Linnaemya_tessellans_genome_assembly,_chromosome:_2	AUGUSTUS	intron	130079261	130079705	1	+	.	ID=g14478.t1.intron3;Parent=g14478.t1;
OX637533.1_Linnaemya_tessellans_genome_assembly,_chromosome:_2	AUGUSTUS	CDS	130079706	130079945	1	+	0	ID=g14478.t1.CDS4;Parent=g14478.t1;
OX637533.1_Linnaemya_tessellans_genome_assembly,_chromosome:_2	AUGUSTUS	exon	130079706	130079945	.	+	.	ID=g14478.t1.exon4;Parent=g14478.t1;
OX637533.1_Linnaemya_tessellans_genome_assembly,_chromosome:_2	AUGUSTUS	stop_codon	130079943	130079945	.	+	0	ID=g14478.t1.stop1;Parent=g14478.t1;
OX637533.1_Linnaemya_tessellans_genome_assembly,_chromosome:_2	AUGUSTUS	gene	130080115	130082238	.	-	.	ID=g14479;
OX637533.1_Linnaemya_tessellans_genome_assembly,_chromosome:_2	AUGUSTUS	mRNA	130080115	130082238	1	-	.	ID=g14479.t1;Parent=g14479;
OX637533.1_Linnaemya_tessellans_genome_assembly,_chromosome:_2	AUGUSTUS	stop_codon	130080115	130080117	.	-	0	ID=g14479.t1.stop1;Parent=g14479.t1;
OX637533.1_Linnaemya_tessellans_genome_assembly,_chromosome:_2	AUGUSTUS	CDS	130080115	130080988	1	-	1	ID=g14479.t1.CDS1;Parent=g14479.t1;
OX637533.1_Linnaemya_tessellans_genome_assembly,_chromosome:_2	AUGUSTUS	exon	130080115	130080988	.	-	.	ID=g14479.t1.exon1;Parent=g14479.t1;
OX637533.1_Linnaemya_tessellans_genome_assembly,_chromosome:_2	AUGUSTUS	intron	130080989	130081303	1	-	.	ID=g14479.t1.intron1;Parent=g14479.t1;
OX637533.1_Linnaemya_tessellans_genome_assembly,_chromosome:_2	AUGUSTUS	CDS	130081304	130082238	1	-	0	ID=g14479.t1.CDS2;Parent=g14479.t1;
OX637533.1_Linnaemya_tessellans_genome_assembly,_chromosome:_2	AUGUSTUS	exon	130081304	130082238	.	-	.	ID=g14479.t1.exon2;Parent=g14479.t1;
OX637533.1_Linnaemya_tessellans_genome_assembly,_chromosome:_2	AUGUSTUS	start_codon	130082236	130082238	.	-	0	ID=g14479.t1.start1;Parent=g14479.t1;
OX637533.1_Linnaemya_tessellans_genome_assembly,_chromosome:_2	AUGUSTUS	gene	130085691	130087238	.	+	.	ID=g14480;
OX637533.1_Linnaemya_tessellans_genome_assembly,_chromosome:_2	AUGUSTUS	mRNA	130085691	130087238	1	+	.	ID=g14480.t1;Parent=g14480;
OX637533.1_Linnaemya_tessellans_genome_assembly,_chromosome:_2	AUGUSTUS	start_codon	130085691	130085693	.	+	0	ID=g14480.t1.start1;Parent=g14480.t1;
OX637533.1_Linnaemya_tessellans_genome_assembly,_chromosome:_2	AUGUSTUS	CDS	130085691	130087238	1	+	0	ID=g14480.t1.CDS1;Parent=g14480.t1;
OX637533.1_Linnaemya_tessellans_genome_assembly,_chromosome:_2	AUGUSTUS	exon	130085691	130087238	.	+	.	ID=g14480.t1.exon1;Parent=g14480.t1;
OX637533.1_Linnaemya_tessellans_genome_assembly,_chromosome:_2	AUGUSTUS	stop_codon	130087236	130087238	.	+	0	ID=g14480.t1.stop1;Parent=g14480.t1;
OX637533.1_Linnaemya_tessellans_genome_assembly,_chromosome:_2	AUGUSTUS	gene	130089303	130091216	.	-	.	ID=g14481;
OX637533.1_Linnaemya_tessellans_genome_assembly,_chromosome:_2	AUGUSTUS	mRNA	130089303	130091216	1	-	.	ID=g14481.t1;Parent=g14481;
OX637533.1_Linnaemya_tessellans_genome_assembly,_chromosome:_2	AUGUSTUS	stop_codon	130089303	130089305	.	-	0	ID=g14481.t1.stop1;Parent=g14481.t1;
OX637533.1_Linnaemya_tessellans_genome_assembly,_chromosome:_2	AUGUSTUS	CDS	130089303	130091216	1	-	0	ID=g14481.t1.CDS1;Parent=g14481.t1;
OX637533.1_Linnaemya_tessellans_genome_assembly,_chromosome:_2	AUGUSTUS	exon	130089303	130091216	.	-	.	ID=g14481.t1.exon1;Parent=g14481.t1;
OX637533.1_Linnaemya_tessellans_genome_assembly,_chromosome:_2	AUGUSTUS	start_codon	130091214	130091216	.	-	0	ID=g14481.t1.start1;Parent=g14481.t1;
OX637533.1_Linnaemya_tessellans_genome_assembly,_chromosome:_2	AUGUSTUS	gene	130092484	130096025	.	-	.	ID=g14482;
OX637533.1_Linnaemya_tessellans_genome_assembly,_chromosome:_2	AUGUSTUS	mRNA	130092484	130096025	1	-	.	ID=g14482.t1;Parent=g14482;
OX637533.1_Linnaemya_tessellans_genome_assembly,_chromosome:_2	AUGUSTUS	stop_codon	130092484	130092486	.	-	0	ID=g14482.t1.stop1;Parent=g14482.t1;
OX637533.1_Linnaemya_tessellans_genome_assembly,_chromosome:_2	AUGUSTUS	CDS	130092484	130093372	1	-	1	ID=g14482.t1.CDS1;Parent=g14482.t1;
OX637533.1_Linnaemya_tessellans_genome_assembly,_chromosome:_2	AUGUSTUS	exon	130092484	130093372	.	-	.	ID=g14482.t1.exon1;Parent=g14482.t1;
OX637533.1_Linnaemya_tessellans_genome_assembly,_chromosome:_2	AUGUSTUS	intron	130093373	130093434	1	-	.	ID=g14482.t1.intron1;Parent=g14482.t1;
OX637533.1_Linnaemya_tessellans_genome_assembly,_chromosome:_2	AUGUSTUS	CDS	130093435	130093533	1	-	1	ID=g14482.t1.CDS2;Parent=g14482.t1;
OX637533.1_Linnaemya_tessellans_genome_assembly,_chromosome:_2	AUGUSTUS	exon	130093435	130093533	.	-	.	ID=g14482.t1.exon2;Parent=g14482.t1;
OX637533.1_Linnaemya_tessellans_genome_assembly,_chromosome:_2	AUGUSTUS	intron	130093534	130093898	1	-	.	ID=g14482.t1.intron2;Parent=g14482.t1;
OX637533.1_Linnaemya_tessellans_genome_assembly,_chromosome:_2	AUGUSTUS	CDS	130093899	130094040	1	-	2	ID=g14482.t1.CDS3;Parent=g14482.t1;
OX637533.1_Linnaemya_tessellans_genome_assembly,_chromosome:_2	AUGUSTUS	exon	130093899	130094040	.	-	.	ID=g14482.t1.exon3;Parent=g14482.t1;
OX637533.1_Linnaemya_tessellans_genome_assembly,_chromosome:_2	AUGUSTUS	intron	130094041	130094114	1	-	.	ID=g14482.t1.intron3;Parent=g14482.t1;
OX637533.1_Linnaemya_tessellans_genome_assembly,_chromosome:_2	AUGUSTUS	CDS	130094115	130094330	1	-	2	ID=g14482.t1.CDS4;Parent=g14482.t1;
OX637533.1_Linnaemya_tessellans_genome_assembly,_chromosome:_2	AUGUSTUS	exon	130094115	130094330	.	-	.	ID=g14482.t1.exon4;Parent=g14482.t1;
OX637533.1_Linnaemya_tessellans_genome_assembly,_chromosome:_2	AUGUSTUS	intron	130094331	130095265	1	-	.	ID=g14482.t1.intron4;Parent=g14482.t1;
OX637533.1_Linnaemya_tessellans_genome_assembly,_chromosome:_2	AUGUSTUS	CDS	130095266	130095431	1	-	0	ID=g14482.t1.CDS5;Parent=g14482.t1;
OX637533.1_Linnaemya_tessellans_genome_assembly,_chromosome:_2	AUGUSTUS	exon	130095266	130095431	.	-	.	ID=g14482.t1.exon5;Parent=g14482.t1;
OX637533.1_Linnaemya_tessellans_genome_assembly,_chromosome:_2	AUGUSTUS	intron	130095432	130095497	1	-	.	ID=g14482.t1.intron5;Parent=g14482.t1;
OX637533.1_Linnaemya_tessellans_genome_assembly,_chromosome:_2	AUGUSTUS	CDS	130095498	130096025	1	-	0	ID=g14482.t1.CDS6;Parent=g14482.t1;
OX637533.1_Linnaemya_tessellans_genome_assembly,_chromosome:_2	AUGUSTUS	exon	130095498	130096025	.	-	.	ID=g14482.t1.exon6;Parent=g14482.t1;
OX637533.1_Linnaemya_tessellans_genome_assembly,_chromosome:_2	AUGUSTUS	start_codon	130096023	130096025	.	-	0	ID=g14482.t1.start1;Parent=g14482.t1;
OX637533.1_Linnaemya_tessellans_genome_assembly,_chromosome:_2	AUGUSTUS	gene	130096572	130098013	.	+	.	ID=g14483;
OX637533.1_Linnaemya_tessellans_genome_assembly,_chromosome:_2	AUGUSTUS	mRNA	130096572	130098013	1	+	.	ID=g14483.t1;Parent=g14483;
OX637533.1_Linnaemya_tessellans_genome_assembly,_chromosome:_2	AUGUSTUS	start_codon	130096572	130096574	.	+	0	ID=g14483.t1.start1;Parent=g14483.t1;
OX637533.1_Linnaemya_tessellans_genome_assembly,_chromosome:_2	AUGUSTUS	CDS	130096572	130096871	1	+	0	ID=g14483.t1.CDS1;Parent=g14483.t1;
OX637533.1_Linnaemya_tessellans_genome_assembly,_chromosome:_2	AUGUSTUS	exon	130096572	130096871	.	+	.	ID=g14483.t1.exon1;Parent=g14483.t1;
OX637533.1_Linnaemya_tessellans_genome_assembly,_chromosome:_2	AUGUSTUS	intron	130096872	130096955	1	+	.	ID=g14483.t1.intron1;Parent=g14483.t1;
OX637533.1_Linnaemya_tessellans_genome_assembly,_chromosome:_2	AUGUSTUS	CDS	130096956	130097438	1	+	0	ID=g14483.t1.CDS2;Parent=g14483.t1;
OX637533.1_Linnaemya_tessellans_genome_assembly,_chromosome:_2	AUGUSTUS	exon	130096956	130097438	.	+	.	ID=g14483.t1.exon2;Parent=g14483.t1;
OX637533.1_Linnaemya_tessellans_genome_assembly,_chromosome:_2	AUGUSTUS	intron	130097439	130097499	1	+	.	ID=g14483.t1.intron2;Parent=g14483.t1;
OX637533.1_Linnaemya_tessellans_genome_assembly,_chromosome:_2	AUGUSTUS	CDS	130097500	130097779	1	+	0	ID=g14483.t1.CDS3;Parent=g14483.t1;
OX637533.1_Linnaemya_tessellans_genome_assembly,_chromosome:_2	AUGUSTUS	exon	130097500	130097779	.	+	.	ID=g14483.t1.exon3;Parent=g14483.t1;
OX637533.1_Linnaemya_tessellans_genome_assembly,_chromosome:_2	AUGUSTUS	intron	130097780	130097864	1	+	.	ID=g14483.t1.intron3;Parent=g14483.t1;
OX637533.1_Linnaemya_tessellans_genome_assembly,_chromosome:_2	AUGUSTUS	CDS	130097865	130098013	1	+	2	ID=g14483.t1.CDS4;Parent=g14483.t1;
OX637533.1_Linnaemya_tessellans_genome_assembly,_chromosome:_2	AUGUSTUS	exon	130097865	130098013	.	+	.	ID=g14483.t1.exon4;Parent=g14483.t1;
OX637533.1_Linnaemya_tessellans_genome_assembly,_chromosome:_2	AUGUSTUS	stop_codon	130098011	130098013	.	+	0	ID=g14483.t1.stop1;Parent=g14483.t1;
OX637533.1_Linnaemya_tessellans_genome_assembly,_chromosome:_2	AUGUSTUS	gene	130140936	130145094	.	+	.	ID=g14484;
OX637533.1_Linnaemya_tessellans_genome_assembly,_chromosome:_2	AUGUSTUS	mRNA	130140936	130145094	1	+	.	ID=g14484.t1;Parent=g14484;
OX637533.1_Linnaemya_tessellans_genome_assembly,_chromosome:_2	AUGUSTUS	start_codon	130140936	130140938	.	+	0	ID=g14484.t1.start1;Parent=g14484.t1;
OX637533.1_Linnaemya_tessellans_genome_assembly,_chromosome:_2	AUGUSTUS	CDS	130140936	130141156	1	+	0	ID=g14484.t1.CDS1;Parent=g14484.t1;
OX637533.1_Linnaemya_tessellans_genome_assembly,_chromosome:_2	AUGUSTUS	exon	130140936	130141156	.	+	.	ID=g14484.t1.exon1;Parent=g14484.t1;
OX637533.1_Linnaemya_tessellans_genome_assembly,_chromosome:_2	AUGUSTUS	intron	130141157	130145069	1	+	.	ID=g14484.t1.intron1;Parent=g14484.t1;
OX637533.1_Linnaemya_tessellans_genome_assembly,_chromosome:_2	AUGUSTUS	CDS	130145070	130145094	1	+	1	ID=g14484.t1.CDS2;Parent=g14484.t1;
OX637533.1_Linnaemya_tessellans_genome_assembly,_chromosome:_2	AUGUSTUS	exon	130145070	130145094	.	+	.	ID=g14484.t1.exon2;Parent=g14484.t1;
OX637533.1_Linnaemya_tessellans_genome_assembly,_chromosome:_2	AUGUSTUS	stop_codon	130145092	130145094	.	+	0	ID=g14484.t1.stop1;Parent=g14484.t1;
OX637533.1_Linnaemya_tessellans_genome_assembly,_chromosome:_2	AUGUSTUS	gene	130245517	130247720	.	-	.	ID=g14485;
OX637533.1_Linnaemya_tessellans_genome_assembly,_chromosome:_2	AUGUSTUS	mRNA	130245517	130247720	1	-	.	ID=g14485.t1;Parent=g14485;
OX637533.1_Linnaemya_tessellans_genome_assembly,_chromosome:_2	AUGUSTUS	stop_codon	130245517	130245519	.	-	0	ID=g14485.t1.stop1;Parent=g14485.t1;
OX637533.1_Linnaemya_tessellans_genome_assembly,_chromosome:_2	AUGUSTUS	CDS	130245517	130246042	1	-	1	ID=g14485.t1.CDS1;Parent=g14485.t1;
OX637533.1_Linnaemya_tessellans_genome_assembly,_chromosome:_2	AUGUSTUS	exon	130245517	130246042	.	-	.	ID=g14485.t1.exon1;Parent=g14485.t1;
OX637533.1_Linnaemya_tessellans_genome_assembly,_chromosome:_2	AUGUSTUS	intron	130246043	130246125	1	-	.	ID=g14485.t1.intron1;Parent=g14485.t1;
OX637533.1_Linnaemya_tessellans_genome_assembly,_chromosome:_2	AUGUSTUS	CDS	130246126	130247720	1	-	0	ID=g14485.t1.CDS2;Parent=g14485.t1;
OX637533.1_Linnaemya_tessellans_genome_assembly,_chromosome:_2	AUGUSTUS	exon	130246126	130247720	.	-	.	ID=g14485.t1.exon2;Parent=g14485.t1;
OX637533.1_Linnaemya_tessellans_genome_assembly,_chromosome:_2	AUGUSTUS	start_codon	130247718	130247720	.	-	0	ID=g14485.t1.start1;Parent=g14485.t1;
OX637533.1_Linnaemya_tessellans_genome_assembly,_chromosome:_2	AUGUSTUS	gene	130328932	130330332	.	-	.	ID=g14486;
OX637533.1_Linnaemya_tessellans_genome_assembly,_chromosome:_2	AUGUSTUS	mRNA	130328932	130330332	1	-	.	ID=g14486.t1;Parent=g14486;
OX637533.1_Linnaemya_tessellans_genome_assembly,_chromosome:_2	AUGUSTUS	stop_codon	130328932	130328934	.	-	0	ID=g14486.t1.stop1;Parent=g14486.t1;
OX637533.1_Linnaemya_tessellans_genome_assembly,_chromosome:_2	AUGUSTUS	CDS	130328932	130330142	1	-	2	ID=g14486.t1.CDS1;Parent=g14486.t1;
OX637533.1_Linnaemya_tessellans_genome_assembly,_chromosome:_2	AUGUSTUS	exon	130328932	130330142	.	-	.	ID=g14486.t1.exon1;Parent=g14486.t1;
OX637533.1_Linnaemya_tessellans_genome_assembly,_chromosome:_2	AUGUSTUS	intron	130330143	130330259	1	-	.	ID=g14486.t1.intron1;Parent=g14486.t1;
OX637533.1_Linnaemya_tessellans_genome_assembly,_chromosome:_2	AUGUSTUS	CDS	130330260	130330332	1	-	0	ID=g14486.t1.CDS2;Parent=g14486.t1;
OX637533.1_Linnaemya_tessellans_genome_assembly,_chromosome:_2	AUGUSTUS	exon	130330260	130330332	.	-	.	ID=g14486.t1.exon2;Parent=g14486.t1;
OX637533.1_Linnaemya_tessellans_genome_assembly,_chromosome:_2	AUGUSTUS	start_codon	130330330	130330332	.	-	0	ID=g14486.t1.start1;Parent=g14486.t1;
OX637533.1_Linnaemya_tessellans_genome_assembly,_chromosome:_2	AUGUSTUS	gene	130370703	130371661	.	-	.	ID=g14487;
OX637533.1_Linnaemya_tessellans_genome_assembly,_chromosome:_2	AUGUSTUS	mRNA	130370703	130371661	1	-	.	ID=g14487.t1;Parent=g14487;
OX637533.1_Linnaemya_tessellans_genome_assembly,_chromosome:_2	AUGUSTUS	stop_codon	130370703	130370705	.	-	0	ID=g14487.t1.stop1;Parent=g14487.t1;
OX637533.1_Linnaemya_tessellans_genome_assembly,_chromosome:_2	AUGUSTUS	CDS	130370703	130371222	1	-	1	ID=g14487.t1.CDS1;Parent=g14487.t1;
OX637533.1_Linnaemya_tessellans_genome_assembly,_chromosome:_2	AUGUSTUS	exon	130370703	130371222	.	-	.	ID=g14487.t1.exon1;Parent=g14487.t1;
OX637533.1_Linnaemya_tessellans_genome_assembly,_chromosome:_2	AUGUSTUS	intron	130371223	130371293	1	-	.	ID=g14487.t1.intron1;Parent=g14487.t1;
OX637533.1_Linnaemya_tessellans_genome_assembly,_chromosome:_2	AUGUSTUS	CDS	130371294	130371661	1	-	0	ID=g14487.t1.CDS2;Parent=g14487.t1;
OX637533.1_Linnaemya_tessellans_genome_assembly,_chromosome:_2	AUGUSTUS	exon	130371294	130371661	.	-	.	ID=g14487.t1.exon2;Parent=g14487.t1;
OX637533.1_Linnaemya_tessellans_genome_assembly,_chromosome:_2	AUGUSTUS	start_codon	130371659	130371661	.	-	0	ID=g14487.t1.start1;Parent=g14487.t1;
OX637533.1_Linnaemya_tessellans_genome_assembly,_chromosome:_2	AUGUSTUS	gene	130374677	130377033	.	+	.	ID=g14488;
OX637533.1_Linnaemya_tessellans_genome_assembly,_chromosome:_2	AUGUSTUS	mRNA	130374677	130377033	1	+	.	ID=g14488.t1;Parent=g14488;
OX637533.1_Linnaemya_tessellans_genome_assembly,_chromosome:_2	AUGUSTUS	start_codon	130374677	130374679	.	+	0	ID=g14488.t1.start1;Parent=g14488.t1;
OX637533.1_Linnaemya_tessellans_genome_assembly,_chromosome:_2	AUGUSTUS	CDS	130374677	130374917	1	+	0	ID=g14488.t1.CDS1;Parent=g14488.t1;
OX637533.1_Linnaemya_tessellans_genome_assembly,_chromosome:_2	AUGUSTUS	exon	130374677	130374917	.	+	.	ID=g14488.t1.exon1;Parent=g14488.t1;
OX637533.1_Linnaemya_tessellans_genome_assembly,_chromosome:_2	AUGUSTUS	intron	130374918	130375020	1	+	.	ID=g14488.t1.intron1;Parent=g14488.t1;
OX637533.1_Linnaemya_tessellans_genome_assembly,_chromosome:_2	AUGUSTUS	CDS	130375021	130376612	1	+	2	ID=g14488.t1.CDS2;Parent=g14488.t1;
OX637533.1_Linnaemya_tessellans_genome_assembly,_chromosome:_2	AUGUSTUS	exon	130375021	130376612	.	+	.	ID=g14488.t1.exon2;Parent=g14488.t1;
OX637533.1_Linnaemya_tessellans_genome_assembly,_chromosome:_2	AUGUSTUS	intron	130376613	130376679	1	+	.	ID=g14488.t1.intron2;Parent=g14488.t1;
OX637533.1_Linnaemya_tessellans_genome_assembly,_chromosome:_2	AUGUSTUS	CDS	130376680	130376826	1	+	0	ID=g14488.t1.CDS3;Parent=g14488.t1;
OX637533.1_Linnaemya_tessellans_genome_assembly,_chromosome:_2	AUGUSTUS	exon	130376680	130376826	.	+	.	ID=g14488.t1.exon3;Parent=g14488.t1;
OX637533.1_Linnaemya_tessellans_genome_assembly,_chromosome:_2	AUGUSTUS	intron	130376827	130376910	1	+	.	ID=g14488.t1.intron3;Parent=g14488.t1;
OX637533.1_Linnaemya_tessellans_genome_assembly,_chromosome:_2	AUGUSTUS	CDS	130376911	130377033	1	+	0	ID=g14488.t1.CDS4;Parent=g14488.t1;
OX637533.1_Linnaemya_tessellans_genome_assembly,_chromosome:_2	AUGUSTUS	exon	130376911	130377033	.	+	.	ID=g14488.t1.exon4;Parent=g14488.t1;
OX637533.1_Linnaemya_tessellans_genome_assembly,_chromosome:_2	AUGUSTUS	stop_codon	130377031	130377033	.	+	0	ID=g14488.t1.stop1;Parent=g14488.t1;
OX637533.1_Linnaemya_tessellans_genome_assembly,_chromosome:_2	AUGUSTUS	gene	130378325	130379203	.	+	.	ID=g14489;
OX637533.1_Linnaemya_tessellans_genome_assembly,_chromosome:_2	AUGUSTUS	mRNA	130378325	130379203	1	+	.	ID=g14489.t1;Parent=g14489;
OX637533.1_Linnaemya_tessellans_genome_assembly,_chromosome:_2	AUGUSTUS	start_codon	130378325	130378327	.	+	0	ID=g14489.t1.start1;Parent=g14489.t1;
OX637533.1_Linnaemya_tessellans_genome_assembly,_chromosome:_2	AUGUSTUS	CDS	130378325	130379203	1	+	0	ID=g14489.t1.CDS1;Parent=g14489.t1;
OX637533.1_Linnaemya_tessellans_genome_assembly,_chromosome:_2	AUGUSTUS	exon	130378325	130379203	.	+	.	ID=g14489.t1.exon1;Parent=g14489.t1;
OX637533.1_Linnaemya_tessellans_genome_assembly,_chromosome:_2	AUGUSTUS	stop_codon	130379201	130379203	.	+	0	ID=g14489.t1.stop1;Parent=g14489.t1;
OX637533.1_Linnaemya_tessellans_genome_assembly,_chromosome:_2	AUGUSTUS	gene	130379383	130381028	.	-	.	ID=g14490;
OX637533.1_Linnaemya_tessellans_genome_assembly,_chromosome:_2	AUGUSTUS	mRNA	130379383	130381028	1	-	.	ID=g14490.t1;Parent=g14490;
OX637533.1_Linnaemya_tessellans_genome_assembly,_chromosome:_2	AUGUSTUS	stop_codon	130379383	130379385	.	-	0	ID=g14490.t1.stop1;Parent=g14490.t1;
OX637533.1_Linnaemya_tessellans_genome_assembly,_chromosome:_2	AUGUSTUS	CDS	130379383	130380120	1	-	0	ID=g14490.t1.CDS1;Parent=g14490.t1;
OX637533.1_Linnaemya_tessellans_genome_assembly,_chromosome:_2	AUGUSTUS	exon	130379383	130380120	.	-	.	ID=g14490.t1.exon1;Parent=g14490.t1;
OX637533.1_Linnaemya_tessellans_genome_assembly,_chromosome:_2	AUGUSTUS	intron	130380121	130380176	1	-	.	ID=g14490.t1.intron1;Parent=g14490.t1;
OX637533.1_Linnaemya_tessellans_genome_assembly,_chromosome:_2	AUGUSTUS	CDS	130380177	130381028	1	-	0	ID=g14490.t1.CDS2;Parent=g14490.t1;
OX637533.1_Linnaemya_tessellans_genome_assembly,_chromosome:_2	AUGUSTUS	exon	130380177	130381028	.	-	.	ID=g14490.t1.exon2;Parent=g14490.t1;
OX637533.1_Linnaemya_tessellans_genome_assembly,_chromosome:_2	AUGUSTUS	start_codon	130381026	130381028	.	-	0	ID=g14490.t1.start1;Parent=g14490.t1;
OX637533.1_Linnaemya_tessellans_genome_assembly,_chromosome:_2	AUGUSTUS	gene	130453829	130478178	.	-	.	ID=g14491;
OX637533.1_Linnaemya_tessellans_genome_assembly,_chromosome:_2	AUGUSTUS	mRNA	130453829	130478178	1	-	.	ID=g14491.t1;Parent=g14491;
OX637533.1_Linnaemya_tessellans_genome_assembly,_chromosome:_2	AUGUSTUS	stop_codon	130453829	130453831	.	-	0	ID=g14491.t1.stop1;Parent=g14491.t1;
OX637533.1_Linnaemya_tessellans_genome_assembly,_chromosome:_2	AUGUSTUS	CDS	130453829	130454923	1	-	0	ID=g14491.t1.CDS1;Parent=g14491.t1;
OX637533.1_Linnaemya_tessellans_genome_assembly,_chromosome:_2	AUGUSTUS	exon	130453829	130454923	.	-	.	ID=g14491.t1.exon1;Parent=g14491.t1;
OX637533.1_Linnaemya_tessellans_genome_assembly,_chromosome:_2	AUGUSTUS	intron	130454924	130455051	1	-	.	ID=g14491.t1.intron1;Parent=g14491.t1;
OX637533.1_Linnaemya_tessellans_genome_assembly,_chromosome:_2	AUGUSTUS	CDS	130455052	130455287	1	-	2	ID=g14491.t1.CDS2;Parent=g14491.t1;
OX637533.1_Linnaemya_tessellans_genome_assembly,_chromosome:_2	AUGUSTUS	exon	130455052	130455287	.	-	.	ID=g14491.t1.exon2;Parent=g14491.t1;
OX637533.1_Linnaemya_tessellans_genome_assembly,_chromosome:_2	AUGUSTUS	intron	130455288	130455454	1	-	.	ID=g14491.t1.intron2;Parent=g14491.t1;
OX637533.1_Linnaemya_tessellans_genome_assembly,_chromosome:_2	AUGUSTUS	CDS	130455455	130455773	1	-	0	ID=g14491.t1.CDS3;Parent=g14491.t1;
OX637533.1_Linnaemya_tessellans_genome_assembly,_chromosome:_2	AUGUSTUS	exon	130455455	130455773	.	-	.	ID=g14491.t1.exon3;Parent=g14491.t1;
OX637533.1_Linnaemya_tessellans_genome_assembly,_chromosome:_2	AUGUSTUS	intron	130455774	130457552	1	-	.	ID=g14491.t1.intron3;Parent=g14491.t1;
OX637533.1_Linnaemya_tessellans_genome_assembly,_chromosome:_2	AUGUSTUS	CDS	130457553	130457828	1	-	0	ID=g14491.t1.CDS4;Parent=g14491.t1;
OX637533.1_Linnaemya_tessellans_genome_assembly,_chromosome:_2	AUGUSTUS	exon	130457553	130457828	.	-	.	ID=g14491.t1.exon4;Parent=g14491.t1;
OX637533.1_Linnaemya_tessellans_genome_assembly,_chromosome:_2	AUGUSTUS	intron	130457829	130467117	1	-	.	ID=g14491.t1.intron4;Parent=g14491.t1;
OX637533.1_Linnaemya_tessellans_genome_assembly,_chromosome:_2	AUGUSTUS	CDS	130467118	130467256	1	-	1	ID=g14491.t1.CDS5;Parent=g14491.t1;
OX637533.1_Linnaemya_tessellans_genome_assembly,_chromosome:_2	AUGUSTUS	exon	130467118	130467256	.	-	.	ID=g14491.t1.exon5;Parent=g14491.t1;
OX637533.1_Linnaemya_tessellans_genome_assembly,_chromosome:_2	AUGUSTUS	intron	130467257	130467516	1	-	.	ID=g14491.t1.intron5;Parent=g14491.t1;
OX637533.1_Linnaemya_tessellans_genome_assembly,_chromosome:_2	AUGUSTUS	CDS	130467517	130467818	1	-	0	ID=g14491.t1.CDS6;Parent=g14491.t1;
OX637533.1_Linnaemya_tessellans_genome_assembly,_chromosome:_2	AUGUSTUS	exon	130467517	130467818	.	-	.	ID=g14491.t1.exon6;Parent=g14491.t1;
OX637533.1_Linnaemya_tessellans_genome_assembly,_chromosome:_2	AUGUSTUS	intron	130467819	130469415	1	-	.	ID=g14491.t1.intron6;Parent=g14491.t1;
OX637533.1_Linnaemya_tessellans_genome_assembly,_chromosome:_2	AUGUSTUS	CDS	130469416	130469922	1	-	0	ID=g14491.t1.CDS7;Parent=g14491.t1;
OX637533.1_Linnaemya_tessellans_genome_assembly,_chromosome:_2	AUGUSTUS	exon	130469416	130469922	.	-	.	ID=g14491.t1.exon7;Parent=g14491.t1;
OX637533.1_Linnaemya_tessellans_genome_assembly,_chromosome:_2	AUGUSTUS	intron	130469923	130471136	1	-	.	ID=g14491.t1.intron7;Parent=g14491.t1;
OX637533.1_Linnaemya_tessellans_genome_assembly,_chromosome:_2	AUGUSTUS	CDS	130471137	130471397	1	-	0	ID=g14491.t1.CDS8;Parent=g14491.t1;
OX637533.1_Linnaemya_tessellans_genome_assembly,_chromosome:_2	AUGUSTUS	exon	130471137	130471397	.	-	.	ID=g14491.t1.exon8;Parent=g14491.t1;
OX637533.1_Linnaemya_tessellans_genome_assembly,_chromosome:_2	AUGUSTUS	intron	130471398	130471491	1	-	.	ID=g14491.t1.intron8;Parent=g14491.t1;
OX637533.1_Linnaemya_tessellans_genome_assembly,_chromosome:_2	AUGUSTUS	CDS	130471492	130471911	1	-	0	ID=g14491.t1.CDS9;Parent=g14491.t1;
OX637533.1_Linnaemya_tessellans_genome_assembly,_chromosome:_2	AUGUSTUS	exon	130471492	130471911	.	-	.	ID=g14491.t1.exon9;Parent=g14491.t1;
OX637533.1_Linnaemya_tessellans_genome_assembly,_chromosome:_2	AUGUSTUS	intron	130471912	130477290	1	-	.	ID=g14491.t1.intron9;Parent=g14491.t1;
OX637533.1_Linnaemya_tessellans_genome_assembly,_chromosome:_2	AUGUSTUS	CDS	130477291	130478178	1	-	0	ID=g14491.t1.CDS10;Parent=g14491.t1;
OX637533.1_Linnaemya_tessellans_genome_assembly,_chromosome:_2	AUGUSTUS	exon	130477291	130478178	.	-	.	ID=g14491.t1.exon10;Parent=g14491.t1;
OX637533.1_Linnaemya_tessellans_genome_assembly,_chromosome:_2	AUGUSTUS	start_codon	130478176	130478178	.	-	0	ID=g14491.t1.start1;Parent=g14491.t1;
OX637533.1_Linnaemya_tessellans_genome_assembly,_chromosome:_2	AUGUSTUS	gene	130532177	130549016	.	+	.	ID=g14492;
OX637533.1_Linnaemya_tessellans_genome_assembly,_chromosome:_2	AUGUSTUS	mRNA	130532177	130549016	1	+	.	ID=g14492.t1;Parent=g14492;
OX637533.1_Linnaemya_tessellans_genome_assembly,_chromosome:_2	AUGUSTUS	start_codon	130532177	130532179	.	+	0	ID=g14492.t1.start1;Parent=g14492.t1;
OX637533.1_Linnaemya_tessellans_genome_assembly,_chromosome:_2	AUGUSTUS	CDS	130532177	130532381	1	+	0	ID=g14492.t1.CDS1;Parent=g14492.t1;
OX637533.1_Linnaemya_tessellans_genome_assembly,_chromosome:_2	AUGUSTUS	exon	130532177	130532381	.	+	.	ID=g14492.t1.exon1;Parent=g14492.t1;
OX637533.1_Linnaemya_tessellans_genome_assembly,_chromosome:_2	AUGUSTUS	intron	130532382	130542084	1	+	.	ID=g14492.t1.intron1;Parent=g14492.t1;
OX637533.1_Linnaemya_tessellans_genome_assembly,_chromosome:_2	AUGUSTUS	CDS	130542085	130542418	1	+	2	ID=g14492.t1.CDS2;Parent=g14492.t1;
OX637533.1_Linnaemya_tessellans_genome_assembly,_chromosome:_2	AUGUSTUS	exon	130542085	130542418	.	+	.	ID=g14492.t1.exon2;Parent=g14492.t1;
OX637533.1_Linnaemya_tessellans_genome_assembly,_chromosome:_2	AUGUSTUS	intron	130542419	130545481	1	+	.	ID=g14492.t1.intron2;Parent=g14492.t1;
OX637533.1_Linnaemya_tessellans_genome_assembly,_chromosome:_2	AUGUSTUS	CDS	130545482	130546078	1	+	1	ID=g14492.t1.CDS3;Parent=g14492.t1;
OX637533.1_Linnaemya_tessellans_genome_assembly,_chromosome:_2	AUGUSTUS	exon	130545482	130546078	.	+	.	ID=g14492.t1.exon3;Parent=g14492.t1;
OX637533.1_Linnaemya_tessellans_genome_assembly,_chromosome:_2	AUGUSTUS	intron	130546079	130546742	1	+	.	ID=g14492.t1.intron3;Parent=g14492.t1;
OX637533.1_Linnaemya_tessellans_genome_assembly,_chromosome:_2	AUGUSTUS	CDS	130546743	130547072	1	+	1	ID=g14492.t1.CDS4;Parent=g14492.t1;
OX637533.1_Linnaemya_tessellans_genome_assembly,_chromosome:_2	AUGUSTUS	exon	130546743	130547072	.	+	.	ID=g14492.t1.exon4;Parent=g14492.t1;
OX637533.1_Linnaemya_tessellans_genome_assembly,_chromosome:_2	AUGUSTUS	intron	130547073	130548444	1	+	.	ID=g14492.t1.intron4;Parent=g14492.t1;
OX637533.1_Linnaemya_tessellans_genome_assembly,_chromosome:_2	AUGUSTUS	CDS	130548445	130548556	1	+	1	ID=g14492.t1.CDS5;Parent=g14492.t1;
OX637533.1_Linnaemya_tessellans_genome_assembly,_chromosome:_2	AUGUSTUS	exon	130548445	130548556	.	+	.	ID=g14492.t1.exon5;Parent=g14492.t1;
OX637533.1_Linnaemya_tessellans_genome_assembly,_chromosome:_2	AUGUSTUS	intron	130548557	130548842	1	+	.	ID=g14492.t1.intron5;Parent=g14492.t1;
OX637533.1_Linnaemya_tessellans_genome_assembly,_chromosome:_2	AUGUSTUS	CDS	130548843	130549016	1	+	0	ID=g14492.t1.CDS6;Parent=g14492.t1;
OX637533.1_Linnaemya_tessellans_genome_assembly,_chromosome:_2	AUGUSTUS	exon	130548843	130549016	.	+	.	ID=g14492.t1.exon6;Parent=g14492.t1;
OX637533.1_Linnaemya_tessellans_genome_assembly,_chromosome:_2	AUGUSTUS	stop_codon	130549014	130549016	.	+	0	ID=g14492.t1.stop1;Parent=g14492.t1;
OX637533.1_Linnaemya_tessellans_genome_assembly,_chromosome:_2	AUGUSTUS	gene	130680235	130685190	.	+	.	ID=g14493;
OX637533.1_Linnaemya_tessellans_genome_assembly,_chromosome:_2	AUGUSTUS	mRNA	130680235	130685190	0.56	+	.	ID=g14493.t1;Parent=g14493;
OX637533.1_Linnaemya_tessellans_genome_assembly,_chromosome:_2	AUGUSTUS	start_codon	130680235	130680237	.	+	0	ID=g14493.t1.start1;Parent=g14493.t1;
OX637533.1_Linnaemya_tessellans_genome_assembly,_chromosome:_2	AUGUSTUS	CDS	130680235	130682151	0.84	+	0	ID=g14493.t1.CDS1;Parent=g14493.t1;
OX637533.1_Linnaemya_tessellans_genome_assembly,_chromosome:_2	AUGUSTUS	exon	130680235	130682151	.	+	.	ID=g14493.t1.exon1;Parent=g14493.t1;
OX637533.1_Linnaemya_tessellans_genome_assembly,_chromosome:_2	AUGUSTUS	intron	130682152	130685115	0.56	+	.	ID=g14493.t1.intron1;Parent=g14493.t1;
OX637533.1_Linnaemya_tessellans_genome_assembly,_chromosome:_2	AUGUSTUS	CDS	130685116	130685190	0.56	+	0	ID=g14493.t1.CDS2;Parent=g14493.t1;
OX637533.1_Linnaemya_tessellans_genome_assembly,_chromosome:_2	AUGUSTUS	exon	130685116	130685190	.	+	.	ID=g14493.t1.exon2;Parent=g14493.t1;
OX637533.1_Linnaemya_tessellans_genome_assembly,_chromosome:_2	AUGUSTUS	stop_codon	130685188	130685190	.	+	0	ID=g14493.t1.stop1;Parent=g14493.t1;
OX637533.1_Linnaemya_tessellans_genome_assembly,_chromosome:_2	AUGUSTUS	gene	130708600	130709331	.	+	.	ID=g14494;
OX637533.1_Linnaemya_tessellans_genome_assembly,_chromosome:_2	AUGUSTUS	mRNA	130708600	130709331	1	+	.	ID=g14494.t1;Parent=g14494;
OX637533.1_Linnaemya_tessellans_genome_assembly,_chromosome:_2	AUGUSTUS	start_codon	130708600	130708602	.	+	0	ID=g14494.t1.start1;Parent=g14494.t1;
OX637533.1_Linnaemya_tessellans_genome_assembly,_chromosome:_2	AUGUSTUS	CDS	130708600	130709331	1	+	0	ID=g14494.t1.CDS1;Parent=g14494.t1;
OX637533.1_Linnaemya_tessellans_genome_assembly,_chromosome:_2	AUGUSTUS	exon	130708600	130709331	.	+	.	ID=g14494.t1.exon1;Parent=g14494.t1;
OX637533.1_Linnaemya_tessellans_genome_assembly,_chromosome:_2	AUGUSTUS	stop_codon	130709329	130709331	.	+	0	ID=g14494.t1.stop1;Parent=g14494.t1;
OX637533.1_Linnaemya_tessellans_genome_assembly,_chromosome:_2	AUGUSTUS	gene	130861681	130897335	.	+	.	ID=g14495;
OX637533.1_Linnaemya_tessellans_genome_assembly,_chromosome:_2	AUGUSTUS	mRNA	130861681	130897335	0.85	+	.	ID=g14495.t1;Parent=g14495;
OX637533.1_Linnaemya_tessellans_genome_assembly,_chromosome:_2	AUGUSTUS	start_codon	130861681	130861683	.	+	0	ID=g14495.t1.start1;Parent=g14495.t1;
OX637533.1_Linnaemya_tessellans_genome_assembly,_chromosome:_2	AUGUSTUS	CDS	130861681	130861912	0.85	+	0	ID=g14495.t1.CDS1;Parent=g14495.t1;
OX637533.1_Linnaemya_tessellans_genome_assembly,_chromosome:_2	AUGUSTUS	exon	130861681	130861912	.	+	.	ID=g14495.t1.exon1;Parent=g14495.t1;
OX637533.1_Linnaemya_tessellans_genome_assembly,_chromosome:_2	AUGUSTUS	intron	130861913	130864314	1	+	.	ID=g14495.t1.intron1;Parent=g14495.t1;
OX637533.1_Linnaemya_tessellans_genome_assembly,_chromosome:_2	AUGUSTUS	CDS	130864315	130864800	1	+	2	ID=g14495.t1.CDS2;Parent=g14495.t1;
OX637533.1_Linnaemya_tessellans_genome_assembly,_chromosome:_2	AUGUSTUS	exon	130864315	130864800	.	+	.	ID=g14495.t1.exon2;Parent=g14495.t1;
OX637533.1_Linnaemya_tessellans_genome_assembly,_chromosome:_2	AUGUSTUS	intron	130864801	130867748	1	+	.	ID=g14495.t1.intron2;Parent=g14495.t1;
OX637533.1_Linnaemya_tessellans_genome_assembly,_chromosome:_2	AUGUSTUS	CDS	130867749	130867927	1	+	2	ID=g14495.t1.CDS3;Parent=g14495.t1;
OX637533.1_Linnaemya_tessellans_genome_assembly,_chromosome:_2	AUGUSTUS	exon	130867749	130867927	.	+	.	ID=g14495.t1.exon3;Parent=g14495.t1;
OX637533.1_Linnaemya_tessellans_genome_assembly,_chromosome:_2	AUGUSTUS	intron	130867928	130868998	1	+	.	ID=g14495.t1.intron3;Parent=g14495.t1;
OX637533.1_Linnaemya_tessellans_genome_assembly,_chromosome:_2	AUGUSTUS	CDS	130868999	130869757	1	+	0	ID=g14495.t1.CDS4;Parent=g14495.t1;
OX637533.1_Linnaemya_tessellans_genome_assembly,_chromosome:_2	AUGUSTUS	exon	130868999	130869757	.	+	.	ID=g14495.t1.exon4;Parent=g14495.t1;
OX637533.1_Linnaemya_tessellans_genome_assembly,_chromosome:_2	AUGUSTUS	intron	130869758	130874285	1	+	.	ID=g14495.t1.intron4;Parent=g14495.t1;
OX637533.1_Linnaemya_tessellans_genome_assembly,_chromosome:_2	AUGUSTUS	CDS	130874286	130874898	1	+	0	ID=g14495.t1.CDS5;Parent=g14495.t1;
OX637533.1_Linnaemya_tessellans_genome_assembly,_chromosome:_2	AUGUSTUS	exon	130874286	130874898	.	+	.	ID=g14495.t1.exon5;Parent=g14495.t1;
OX637533.1_Linnaemya_tessellans_genome_assembly,_chromosome:_2	AUGUSTUS	intron	130874899	130883463	1	+	.	ID=g14495.t1.intron5;Parent=g14495.t1;
OX637533.1_Linnaemya_tessellans_genome_assembly,_chromosome:_2	AUGUSTUS	CDS	130883464	130883966	1	+	2	ID=g14495.t1.CDS6;Parent=g14495.t1;
OX637533.1_Linnaemya_tessellans_genome_assembly,_chromosome:_2	AUGUSTUS	exon	130883464	130883966	.	+	.	ID=g14495.t1.exon6;Parent=g14495.t1;
OX637533.1_Linnaemya_tessellans_genome_assembly,_chromosome:_2	AUGUSTUS	intron	130883967	130892736	1	+	.	ID=g14495.t1.intron6;Parent=g14495.t1;
OX637533.1_Linnaemya_tessellans_genome_assembly,_chromosome:_2	AUGUSTUS	CDS	130892737	130893934	1	+	0	ID=g14495.t1.CDS7;Parent=g14495.t1;
OX637533.1_Linnaemya_tessellans_genome_assembly,_chromosome:_2	AUGUSTUS	exon	130892737	130893934	.	+	.	ID=g14495.t1.exon7;Parent=g14495.t1;
OX637533.1_Linnaemya_tessellans_genome_assembly,_chromosome:_2	AUGUSTUS	intron	130893935	130896396	1	+	.	ID=g14495.t1.intron7;Parent=g14495.t1;
OX637533.1_Linnaemya_tessellans_genome_assembly,_chromosome:_2	AUGUSTUS	CDS	130896397	130896828	1	+	2	ID=g14495.t1.CDS8;Parent=g14495.t1;
OX637533.1_Linnaemya_tessellans_genome_assembly,_chromosome:_2	AUGUSTUS	exon	130896397	130896828	.	+	.	ID=g14495.t1.exon8;Parent=g14495.t1;
OX637533.1_Linnaemya_tessellans_genome_assembly,_chromosome:_2	AUGUSTUS	intron	130896829	130896958	1	+	.	ID=g14495.t1.intron8;Parent=g14495.t1;
OX637533.1_Linnaemya_tessellans_genome_assembly,_chromosome:_2	AUGUSTUS	CDS	130896959	130897335	1	+	2	ID=g14495.t1.CDS9;Parent=g14495.t1;
OX637533.1_Linnaemya_tessellans_genome_assembly,_chromosome:_2	AUGUSTUS	exon	130896959	130897335	.	+	.	ID=g14495.t1.exon9;Parent=g14495.t1;
OX637533.1_Linnaemya_tessellans_genome_assembly,_chromosome:_2	AUGUSTUS	stop_codon	130897333	130897335	.	+	0	ID=g14495.t1.stop1;Parent=g14495.t1;
OX637533.1_Linnaemya_tessellans_genome_assembly,_chromosome:_2	AUGUSTUS	gene	130908343	130913667	.	+	.	ID=g14496;
OX637533.1_Linnaemya_tessellans_genome_assembly,_chromosome:_2	AUGUSTUS	mRNA	130908343	130913667	1	+	.	ID=g14496.t1;Parent=g14496;
OX637533.1_Linnaemya_tessellans_genome_assembly,_chromosome:_2	AUGUSTUS	start_codon	130908343	130908345	.	+	0	ID=g14496.t1.start1;Parent=g14496.t1;
OX637533.1_Linnaemya_tessellans_genome_assembly,_chromosome:_2	AUGUSTUS	CDS	130908343	130909648	1	+	0	ID=g14496.t1.CDS1;Parent=g14496.t1;
OX637533.1_Linnaemya_tessellans_genome_assembly,_chromosome:_2	AUGUSTUS	exon	130908343	130909648	.	+	.	ID=g14496.t1.exon1;Parent=g14496.t1;
OX637533.1_Linnaemya_tessellans_genome_assembly,_chromosome:_2	AUGUSTUS	intron	130909649	130910134	1	+	.	ID=g14496.t1.intron1;Parent=g14496.t1;
OX637533.1_Linnaemya_tessellans_genome_assembly,_chromosome:_2	AUGUSTUS	CDS	130910135	130913667	1	+	2	ID=g14496.t1.CDS2;Parent=g14496.t1;
OX637533.1_Linnaemya_tessellans_genome_assembly,_chromosome:_2	AUGUSTUS	exon	130910135	130913667	.	+	.	ID=g14496.t1.exon2;Parent=g14496.t1;
OX637533.1_Linnaemya_tessellans_genome_assembly,_chromosome:_2	AUGUSTUS	stop_codon	130913665	130913667	.	+	0	ID=g14496.t1.stop1;Parent=g14496.t1;
OX637533.1_Linnaemya_tessellans_genome_assembly,_chromosome:_2	AUGUSTUS	gene	130948221	130952471	.	+	.	ID=g14497;
OX637533.1_Linnaemya_tessellans_genome_assembly,_chromosome:_2	AUGUSTUS	mRNA	130948221	130952471	0.27	+	.	ID=g14497.t1;Parent=g14497;
OX637533.1_Linnaemya_tessellans_genome_assembly,_chromosome:_2	AUGUSTUS	start_codon	130948221	130948223	.	+	0	ID=g14497.t1.start1;Parent=g14497.t1;
OX637533.1_Linnaemya_tessellans_genome_assembly,_chromosome:_2	AUGUSTUS	CDS	130948221	130948269	0.35	+	0	ID=g14497.t1.CDS1;Parent=g14497.t1;
OX637533.1_Linnaemya_tessellans_genome_assembly,_chromosome:_2	AUGUSTUS	exon	130948221	130948269	.	+	.	ID=g14497.t1.exon1;Parent=g14497.t1;
OX637533.1_Linnaemya_tessellans_genome_assembly,_chromosome:_2	AUGUSTUS	intron	130948270	130951344	0.29	+	.	ID=g14497.t1.intron1;Parent=g14497.t1;
OX637533.1_Linnaemya_tessellans_genome_assembly,_chromosome:_2	AUGUSTUS	CDS	130951345	130952471	0.31	+	2	ID=g14497.t1.CDS2;Parent=g14497.t1;
OX637533.1_Linnaemya_tessellans_genome_assembly,_chromosome:_2	AUGUSTUS	exon	130951345	130952471	.	+	.	ID=g14497.t1.exon2;Parent=g14497.t1;
OX637533.1_Linnaemya_tessellans_genome_assembly,_chromosome:_2	AUGUSTUS	stop_codon	130952469	130952471	.	+	0	ID=g14497.t1.stop1;Parent=g14497.t1;
OX637533.1_Linnaemya_tessellans_genome_assembly,_chromosome:_2	AUGUSTUS	gene	131051738	131052775	.	-	.	ID=g14498;
OX637533.1_Linnaemya_tessellans_genome_assembly,_chromosome:_2	AUGUSTUS	mRNA	131051738	131052775	1	-	.	ID=g14498.t1;Parent=g14498;
OX637533.1_Linnaemya_tessellans_genome_assembly,_chromosome:_2	AUGUSTUS	stop_codon	131051738	131051740	.	-	0	ID=g14498.t1.stop1;Parent=g14498.t1;
OX637533.1_Linnaemya_tessellans_genome_assembly,_chromosome:_2	AUGUSTUS	CDS	131051738	131052775	1	-	0	ID=g14498.t1.CDS1;Parent=g14498.t1;
OX637533.1_Linnaemya_tessellans_genome_assembly,_chromosome:_2	AUGUSTUS	exon	131051738	131052775	.	-	.	ID=g14498.t1.exon1;Parent=g14498.t1;
OX637533.1_Linnaemya_tessellans_genome_assembly,_chromosome:_2	AUGUSTUS	start_codon	131052773	131052775	.	-	0	ID=g14498.t1.start1;Parent=g14498.t1;
OX637533.1_Linnaemya_tessellans_genome_assembly,_chromosome:_2	AUGUSTUS	gene	131079603	131080650	.	+	.	ID=g14499;
OX637533.1_Linnaemya_tessellans_genome_assembly,_chromosome:_2	AUGUSTUS	mRNA	131079603	131080650	1	+	.	ID=g14499.t1;Parent=g14499;
OX637533.1_Linnaemya_tessellans_genome_assembly,_chromosome:_2	AUGUSTUS	start_codon	131079603	131079605	.	+	0	ID=g14499.t1.start1;Parent=g14499.t1;
OX637533.1_Linnaemya_tessellans_genome_assembly,_chromosome:_2	AUGUSTUS	CDS	131079603	131079797	1	+	0	ID=g14499.t1.CDS1;Parent=g14499.t1;
OX637533.1_Linnaemya_tessellans_genome_assembly,_chromosome:_2	AUGUSTUS	exon	131079603	131079797	.	+	.	ID=g14499.t1.exon1;Parent=g14499.t1;
OX637533.1_Linnaemya_tessellans_genome_assembly,_chromosome:_2	AUGUSTUS	intron	131079798	131079863	1	+	.	ID=g14499.t1.intron1;Parent=g14499.t1;
OX637533.1_Linnaemya_tessellans_genome_assembly,_chromosome:_2	AUGUSTUS	CDS	131079864	131079985	1	+	0	ID=g14499.t1.CDS2;Parent=g14499.t1;
OX637533.1_Linnaemya_tessellans_genome_assembly,_chromosome:_2	AUGUSTUS	exon	131079864	131079985	.	+	.	ID=g14499.t1.exon2;Parent=g14499.t1;
OX637533.1_Linnaemya_tessellans_genome_assembly,_chromosome:_2	AUGUSTUS	intron	131079986	131080041	1	+	.	ID=g14499.t1.intron2;Parent=g14499.t1;
OX637533.1_Linnaemya_tessellans_genome_assembly,_chromosome:_2	AUGUSTUS	CDS	131080042	131080146	1	+	1	ID=g14499.t1.CDS3;Parent=g14499.t1;
OX637533.1_Linnaemya_tessellans_genome_assembly,_chromosome:_2	AUGUSTUS	exon	131080042	131080146	.	+	.	ID=g14499.t1.exon3;Parent=g14499.t1;
OX637533.1_Linnaemya_tessellans_genome_assembly,_chromosome:_2	AUGUSTUS	intron	131080147	131080258	1	+	.	ID=g14499.t1.intron3;Parent=g14499.t1;
OX637533.1_Linnaemya_tessellans_genome_assembly,_chromosome:_2	AUGUSTUS	CDS	131080259	131080344	1	+	1	ID=g14499.t1.CDS4;Parent=g14499.t1;
OX637533.1_Linnaemya_tessellans_genome_assembly,_chromosome:_2	AUGUSTUS	exon	131080259	131080344	.	+	.	ID=g14499.t1.exon4;Parent=g14499.t1;
OX637533.1_Linnaemya_tessellans_genome_assembly,_chromosome:_2	AUGUSTUS	intron	131080345	131080525	1	+	.	ID=g14499.t1.intron4;Parent=g14499.t1;
OX637533.1_Linnaemya_tessellans_genome_assembly,_chromosome:_2	AUGUSTUS	CDS	131080526	131080650	1	+	2	ID=g14499.t1.CDS5;Parent=g14499.t1;
OX637533.1_Linnaemya_tessellans_genome_assembly,_chromosome:_2	AUGUSTUS	exon	131080526	131080650	.	+	.	ID=g14499.t1.exon5;Parent=g14499.t1;
OX637533.1_Linnaemya_tessellans_genome_assembly,_chromosome:_2	AUGUSTUS	stop_codon	131080648	131080650	.	+	0	ID=g14499.t1.stop1;Parent=g14499.t1;
OX637533.1_Linnaemya_tessellans_genome_assembly,_chromosome:_2	AUGUSTUS	gene	131090168	131092504	.	-	.	ID=g14500;
OX637533.1_Linnaemya_tessellans_genome_assembly,_chromosome:_2	AUGUSTUS	mRNA	131090168	131092504	1	-	.	ID=g14500.t1;Parent=g14500;
OX637533.1_Linnaemya_tessellans_genome_assembly,_chromosome:_2	AUGUSTUS	stop_codon	131090168	131090170	.	-	0	ID=g14500.t1.stop1;Parent=g14500.t1;
OX637533.1_Linnaemya_tessellans_genome_assembly,_chromosome:_2	AUGUSTUS	CDS	131090168	131092504	1	-	0	ID=g14500.t1.CDS1;Parent=g14500.t1;
OX637533.1_Linnaemya_tessellans_genome_assembly,_chromosome:_2	AUGUSTUS	exon	131090168	131092504	.	-	.	ID=g14500.t1.exon1;Parent=g14500.t1;
OX637533.1_Linnaemya_tessellans_genome_assembly,_chromosome:_2	AUGUSTUS	start_codon	131092502	131092504	.	-	0	ID=g14500.t1.start1;Parent=g14500.t1;
OX637533.1_Linnaemya_tessellans_genome_assembly,_chromosome:_2	AUGUSTUS	gene	131092832	131094275	.	-	.	ID=g14501;
OX637533.1_Linnaemya_tessellans_genome_assembly,_chromosome:_2	AUGUSTUS	mRNA	131092832	131094275	0.63	-	.	ID=g14501.t1;Parent=g14501;
OX637533.1_Linnaemya_tessellans_genome_assembly,_chromosome:_2	AUGUSTUS	stop_codon	131092832	131092834	.	-	0	ID=g14501.t1.stop1;Parent=g14501.t1;
OX637533.1_Linnaemya_tessellans_genome_assembly,_chromosome:_2	AUGUSTUS	CDS	131092832	131093047	1	-	0	ID=g14501.t1.CDS1;Parent=g14501.t1;
OX637533.1_Linnaemya_tessellans_genome_assembly,_chromosome:_2	AUGUSTUS	exon	131092832	131093047	.	-	.	ID=g14501.t1.exon1;Parent=g14501.t1;
OX637533.1_Linnaemya_tessellans_genome_assembly,_chromosome:_2	AUGUSTUS	intron	131093048	131093132	1	-	.	ID=g14501.t1.intron1;Parent=g14501.t1;
OX637533.1_Linnaemya_tessellans_genome_assembly,_chromosome:_2	AUGUSTUS	CDS	131093133	131093214	1	-	1	ID=g14501.t1.CDS2;Parent=g14501.t1;
OX637533.1_Linnaemya_tessellans_genome_assembly,_chromosome:_2	AUGUSTUS	exon	131093133	131093214	.	-	.	ID=g14501.t1.exon2;Parent=g14501.t1;
OX637533.1_Linnaemya_tessellans_genome_assembly,_chromosome:_2	AUGUSTUS	intron	131093215	131093780	1	-	.	ID=g14501.t1.intron2;Parent=g14501.t1;
OX637533.1_Linnaemya_tessellans_genome_assembly,_chromosome:_2	AUGUSTUS	CDS	131093781	131093835	1	-	2	ID=g14501.t1.CDS3;Parent=g14501.t1;
OX637533.1_Linnaemya_tessellans_genome_assembly,_chromosome:_2	AUGUSTUS	exon	131093781	131093835	.	-	.	ID=g14501.t1.exon3;Parent=g14501.t1;
OX637533.1_Linnaemya_tessellans_genome_assembly,_chromosome:_2	AUGUSTUS	intron	131093836	131094259	0.63	-	.	ID=g14501.t1.intron3;Parent=g14501.t1;
OX637533.1_Linnaemya_tessellans_genome_assembly,_chromosome:_2	AUGUSTUS	CDS	131094260	131094275	0.63	-	0	ID=g14501.t1.CDS4;Parent=g14501.t1;
OX637533.1_Linnaemya_tessellans_genome_assembly,_chromosome:_2	AUGUSTUS	exon	131094260	131094275	.	-	.	ID=g14501.t1.exon4;Parent=g14501.t1;
OX637533.1_Linnaemya_tessellans_genome_assembly,_chromosome:_2	AUGUSTUS	start_codon	131094273	131094275	.	-	0	ID=g14501.t1.start1;Parent=g14501.t1;
OX637533.1_Linnaemya_tessellans_genome_assembly,_chromosome:_2	AUGUSTUS	gene	131096835	131098127	.	-	.	ID=g14502;
OX637533.1_Linnaemya_tessellans_genome_assembly,_chromosome:_2	AUGUSTUS	mRNA	131096835	131098127	1	-	.	ID=g14502.t1;Parent=g14502;
OX637533.1_Linnaemya_tessellans_genome_assembly,_chromosome:_2	AUGUSTUS	stop_codon	131096835	131096837	.	-	0	ID=g14502.t1.stop1;Parent=g14502.t1;
OX637533.1_Linnaemya_tessellans_genome_assembly,_chromosome:_2	AUGUSTUS	CDS	131096835	131098127	1	-	0	ID=g14502.t1.CDS1;Parent=g14502.t1;
OX637533.1_Linnaemya_tessellans_genome_assembly,_chromosome:_2	AUGUSTUS	exon	131096835	131098127	.	-	.	ID=g14502.t1.exon1;Parent=g14502.t1;
OX637533.1_Linnaemya_tessellans_genome_assembly,_chromosome:_2	AUGUSTUS	start_codon	131098125	131098127	.	-	0	ID=g14502.t1.start1;Parent=g14502.t1;
OX637533.1_Linnaemya_tessellans_genome_assembly,_chromosome:_2	AUGUSTUS	gene	131114760	131116463	.	-	.	ID=g14503;
OX637533.1_Linnaemya_tessellans_genome_assembly,_chromosome:_2	AUGUSTUS	mRNA	131114760	131116463	0.48	-	.	ID=g14503.t1;Parent=g14503;
OX637533.1_Linnaemya_tessellans_genome_assembly,_chromosome:_2	AUGUSTUS	stop_codon	131114760	131114762	.	-	0	ID=g14503.t1.stop1;Parent=g14503.t1;
OX637533.1_Linnaemya_tessellans_genome_assembly,_chromosome:_2	AUGUSTUS	CDS	131114760	131114812	0.48	-	2	ID=g14503.t1.CDS1;Parent=g14503.t1;
OX637533.1_Linnaemya_tessellans_genome_assembly,_chromosome:_2	AUGUSTUS	exon	131114760	131114812	.	-	.	ID=g14503.t1.exon1;Parent=g14503.t1;
OX637533.1_Linnaemya_tessellans_genome_assembly,_chromosome:_2	AUGUSTUS	intron	131114813	131116240	0.48	-	.	ID=g14503.t1.intron1;Parent=g14503.t1;
OX637533.1_Linnaemya_tessellans_genome_assembly,_chromosome:_2	AUGUSTUS	CDS	131116241	131116463	0.94	-	0	ID=g14503.t1.CDS2;Parent=g14503.t1;
OX637533.1_Linnaemya_tessellans_genome_assembly,_chromosome:_2	AUGUSTUS	exon	131116241	131116463	.	-	.	ID=g14503.t1.exon2;Parent=g14503.t1;
OX637533.1_Linnaemya_tessellans_genome_assembly,_chromosome:_2	AUGUSTUS	start_codon	131116461	131116463	.	-	0	ID=g14503.t1.start1;Parent=g14503.t1;
OX637533.1_Linnaemya_tessellans_genome_assembly,_chromosome:_2	AUGUSTUS	gene	131138371	131141603	.	+	.	ID=g14504;
OX637533.1_Linnaemya_tessellans_genome_assembly,_chromosome:_2	AUGUSTUS	mRNA	131138371	131141603	1	+	.	ID=g14504.t1;Parent=g14504;
OX637533.1_Linnaemya_tessellans_genome_assembly,_chromosome:_2	AUGUSTUS	start_codon	131138371	131138373	.	+	0	ID=g14504.t1.start1;Parent=g14504.t1;
OX637533.1_Linnaemya_tessellans_genome_assembly,_chromosome:_2	AUGUSTUS	CDS	131138371	131138500	1	+	0	ID=g14504.t1.CDS1;Parent=g14504.t1;
OX637533.1_Linnaemya_tessellans_genome_assembly,_chromosome:_2	AUGUSTUS	exon	131138371	131138500	.	+	.	ID=g14504.t1.exon1;Parent=g14504.t1;
OX637533.1_Linnaemya_tessellans_genome_assembly,_chromosome:_2	AUGUSTUS	intron	131138501	131138565	1	+	.	ID=g14504.t1.intron1;Parent=g14504.t1;
OX637533.1_Linnaemya_tessellans_genome_assembly,_chromosome:_2	AUGUSTUS	CDS	131138566	131138718	1	+	2	ID=g14504.t1.CDS2;Parent=g14504.t1;
OX637533.1_Linnaemya_tessellans_genome_assembly,_chromosome:_2	AUGUSTUS	exon	131138566	131138718	.	+	.	ID=g14504.t1.exon2;Parent=g14504.t1;
OX637533.1_Linnaemya_tessellans_genome_assembly,_chromosome:_2	AUGUSTUS	intron	131138719	131141484	1	+	.	ID=g14504.t1.intron2;Parent=g14504.t1;
OX637533.1_Linnaemya_tessellans_genome_assembly,_chromosome:_2	AUGUSTUS	CDS	131141485	131141603	1	+	2	ID=g14504.t1.CDS3;Parent=g14504.t1;
OX637533.1_Linnaemya_tessellans_genome_assembly,_chromosome:_2	AUGUSTUS	exon	131141485	131141603	.	+	.	ID=g14504.t1.exon3;Parent=g14504.t1;
OX637533.1_Linnaemya_tessellans_genome_assembly,_chromosome:_2	AUGUSTUS	stop_codon	131141601	131141603	.	+	0	ID=g14504.t1.stop1;Parent=g14504.t1;
OX637533.1_Linnaemya_tessellans_genome_assembly,_chromosome:_2	AUGUSTUS	gene	131143169	131148341	.	-	.	ID=g14505;
OX637533.1_Linnaemya_tessellans_genome_assembly,_chromosome:_2	AUGUSTUS	mRNA	131143169	131148341	1	-	.	ID=g14505.t1;Parent=g14505;
OX637533.1_Linnaemya_tessellans_genome_assembly,_chromosome:_2	AUGUSTUS	stop_codon	131143169	131143171	.	-	0	ID=g14505.t1.stop1;Parent=g14505.t1;
OX637533.1_Linnaemya_tessellans_genome_assembly,_chromosome:_2	AUGUSTUS	CDS	131143169	131143196	1	-	1	ID=g14505.t1.CDS1;Parent=g14505.t1;
OX637533.1_Linnaemya_tessellans_genome_assembly,_chromosome:_2	AUGUSTUS	exon	131143169	131143196	.	-	.	ID=g14505.t1.exon1;Parent=g14505.t1;
OX637533.1_Linnaemya_tessellans_genome_assembly,_chromosome:_2	AUGUSTUS	intron	131143197	131143268	1	-	.	ID=g14505.t1.intron1;Parent=g14505.t1;
OX637533.1_Linnaemya_tessellans_genome_assembly,_chromosome:_2	AUGUSTUS	CDS	131143269	131143378	1	-	0	ID=g14505.t1.CDS2;Parent=g14505.t1;
OX637533.1_Linnaemya_tessellans_genome_assembly,_chromosome:_2	AUGUSTUS	exon	131143269	131143378	.	-	.	ID=g14505.t1.exon2;Parent=g14505.t1;
OX637533.1_Linnaemya_tessellans_genome_assembly,_chromosome:_2	AUGUSTUS	intron	131143379	131143438	1	-	.	ID=g14505.t1.intron2;Parent=g14505.t1;
OX637533.1_Linnaemya_tessellans_genome_assembly,_chromosome:_2	AUGUSTUS	CDS	131143439	131143530	1	-	2	ID=g14505.t1.CDS3;Parent=g14505.t1;
OX637533.1_Linnaemya_tessellans_genome_assembly,_chromosome:_2	AUGUSTUS	exon	131143439	131143530	.	-	.	ID=g14505.t1.exon3;Parent=g14505.t1;
OX637533.1_Linnaemya_tessellans_genome_assembly,_chromosome:_2	AUGUSTUS	intron	131143531	131143606	1	-	.	ID=g14505.t1.intron3;Parent=g14505.t1;
OX637533.1_Linnaemya_tessellans_genome_assembly,_chromosome:_2	AUGUSTUS	CDS	131143607	131143827	1	-	1	ID=g14505.t1.CDS4;Parent=g14505.t1;
OX637533.1_Linnaemya_tessellans_genome_assembly,_chromosome:_2	AUGUSTUS	exon	131143607	131143827	.	-	.	ID=g14505.t1.exon4;Parent=g14505.t1;
OX637533.1_Linnaemya_tessellans_genome_assembly,_chromosome:_2	AUGUSTUS	intron	131143828	131143913	1	-	.	ID=g14505.t1.intron4;Parent=g14505.t1;
OX637533.1_Linnaemya_tessellans_genome_assembly,_chromosome:_2	AUGUSTUS	CDS	131143914	131144100	1	-	2	ID=g14505.t1.CDS5;Parent=g14505.t1;
OX637533.1_Linnaemya_tessellans_genome_assembly,_chromosome:_2	AUGUSTUS	exon	131143914	131144100	.	-	.	ID=g14505.t1.exon5;Parent=g14505.t1;
OX637533.1_Linnaemya_tessellans_genome_assembly,_chromosome:_2	AUGUSTUS	intron	131144101	131144200	1	-	.	ID=g14505.t1.intron5;Parent=g14505.t1;
OX637533.1_Linnaemya_tessellans_genome_assembly,_chromosome:_2	AUGUSTUS	CDS	131144201	131144300	1	-	0	ID=g14505.t1.CDS6;Parent=g14505.t1;
OX637533.1_Linnaemya_tessellans_genome_assembly,_chromosome:_2	AUGUSTUS	exon	131144201	131144300	.	-	.	ID=g14505.t1.exon6;Parent=g14505.t1;
OX637533.1_Linnaemya_tessellans_genome_assembly,_chromosome:_2	AUGUSTUS	intron	131144301	131144449	1	-	.	ID=g14505.t1.intron6;Parent=g14505.t1;
OX637533.1_Linnaemya_tessellans_genome_assembly,_chromosome:_2	AUGUSTUS	CDS	131144450	131144543	1	-	1	ID=g14505.t1.CDS7;Parent=g14505.t1;
OX637533.1_Linnaemya_tessellans_genome_assembly,_chromosome:_2	AUGUSTUS	exon	131144450	131144543	.	-	.	ID=g14505.t1.exon7;Parent=g14505.t1;
OX637533.1_Linnaemya_tessellans_genome_assembly,_chromosome:_2	AUGUSTUS	intron	131144544	131148267	1	-	.	ID=g14505.t1.intron7;Parent=g14505.t1;
OX637533.1_Linnaemya_tessellans_genome_assembly,_chromosome:_2	AUGUSTUS	CDS	131148268	131148341	1	-	0	ID=g14505.t1.CDS8;Parent=g14505.t1;
OX637533.1_Linnaemya_tessellans_genome_assembly,_chromosome:_2	AUGUSTUS	exon	131148268	131148341	.	-	.	ID=g14505.t1.exon8;Parent=g14505.t1;
OX637533.1_Linnaemya_tessellans_genome_assembly,_chromosome:_2	AUGUSTUS	start_codon	131148339	131148341	.	-	0	ID=g14505.t1.start1;Parent=g14505.t1;
OX637533.1_Linnaemya_tessellans_genome_assembly,_chromosome:_2	AUGUSTUS	gene	131149790	131151318	.	-	.	ID=g14506;
OX637533.1_Linnaemya_tessellans_genome_assembly,_chromosome:_2	AUGUSTUS	mRNA	131149790	131151318	1	-	.	ID=g14506.t1;Parent=g14506;
OX637533.1_Linnaemya_tessellans_genome_assembly,_chromosome:_2	AUGUSTUS	stop_codon	131149790	131149792	.	-	0	ID=g14506.t1.stop1;Parent=g14506.t1;
OX637533.1_Linnaemya_tessellans_genome_assembly,_chromosome:_2	AUGUSTUS	CDS	131149790	131150468	1	-	1	ID=g14506.t1.CDS1;Parent=g14506.t1;
OX637533.1_Linnaemya_tessellans_genome_assembly,_chromosome:_2	AUGUSTUS	exon	131149790	131150468	.	-	.	ID=g14506.t1.exon1;Parent=g14506.t1;
OX637533.1_Linnaemya_tessellans_genome_assembly,_chromosome:_2	AUGUSTUS	intron	131150469	131150520	1	-	.	ID=g14506.t1.intron1;Parent=g14506.t1;
OX637533.1_Linnaemya_tessellans_genome_assembly,_chromosome:_2	AUGUSTUS	CDS	131150521	131150662	1	-	2	ID=g14506.t1.CDS2;Parent=g14506.t1;
OX637533.1_Linnaemya_tessellans_genome_assembly,_chromosome:_2	AUGUSTUS	exon	131150521	131150662	.	-	.	ID=g14506.t1.exon2;Parent=g14506.t1;
OX637533.1_Linnaemya_tessellans_genome_assembly,_chromosome:_2	AUGUSTUS	intron	131150663	131150717	1	-	.	ID=g14506.t1.intron2;Parent=g14506.t1;
OX637533.1_Linnaemya_tessellans_genome_assembly,_chromosome:_2	AUGUSTUS	CDS	131150718	131150974	1	-	1	ID=g14506.t1.CDS3;Parent=g14506.t1;
OX637533.1_Linnaemya_tessellans_genome_assembly,_chromosome:_2	AUGUSTUS	exon	131150718	131150974	.	-	.	ID=g14506.t1.exon3;Parent=g14506.t1;
OX637533.1_Linnaemya_tessellans_genome_assembly,_chromosome:_2	AUGUSTUS	intron	131150975	131151031	1	-	.	ID=g14506.t1.intron3;Parent=g14506.t1;
OX637533.1_Linnaemya_tessellans_genome_assembly,_chromosome:_2	AUGUSTUS	CDS	131151032	131151318	1	-	0	ID=g14506.t1.CDS4;Parent=g14506.t1;
OX637533.1_Linnaemya_tessellans_genome_assembly,_chromosome:_2	AUGUSTUS	exon	131151032	131151318	.	-	.	ID=g14506.t1.exon4;Parent=g14506.t1;
OX637533.1_Linnaemya_tessellans_genome_assembly,_chromosome:_2	AUGUSTUS	start_codon	131151316	131151318	.	-	0	ID=g14506.t1.start1;Parent=g14506.t1;
OX637533.1_Linnaemya_tessellans_genome_assembly,_chromosome:_2	AUGUSTUS	gene	131151920	131152648	.	+	.	ID=g14507;
OX637533.1_Linnaemya_tessellans_genome_assembly,_chromosome:_2	AUGUSTUS	mRNA	131151920	131152648	1	+	.	ID=g14507.t1;Parent=g14507;
OX637533.1_Linnaemya_tessellans_genome_assembly,_chromosome:_2	AUGUSTUS	start_codon	131151920	131151922	.	+	0	ID=g14507.t1.start1;Parent=g14507.t1;
OX637533.1_Linnaemya_tessellans_genome_assembly,_chromosome:_2	AUGUSTUS	CDS	131151920	131152648	1	+	0	ID=g14507.t1.CDS1;Parent=g14507.t1;
OX637533.1_Linnaemya_tessellans_genome_assembly,_chromosome:_2	AUGUSTUS	exon	131151920	131152648	.	+	.	ID=g14507.t1.exon1;Parent=g14507.t1;
OX637533.1_Linnaemya_tessellans_genome_assembly,_chromosome:_2	AUGUSTUS	stop_codon	131152646	131152648	.	+	0	ID=g14507.t1.stop1;Parent=g14507.t1;
OX637533.1_Linnaemya_tessellans_genome_assembly,_chromosome:_2	AUGUSTUS	gene	131153836	131155563	.	-	.	ID=g14508;
OX637533.1_Linnaemya_tessellans_genome_assembly,_chromosome:_2	AUGUSTUS	mRNA	131153836	131155563	1	-	.	ID=g14508.t1;Parent=g14508;
OX637533.1_Linnaemya_tessellans_genome_assembly,_chromosome:_2	AUGUSTUS	stop_codon	131153836	131153838	.	-	0	ID=g14508.t1.stop1;Parent=g14508.t1;
OX637533.1_Linnaemya_tessellans_genome_assembly,_chromosome:_2	AUGUSTUS	CDS	131153836	131153989	1	-	1	ID=g14508.t1.CDS1;Parent=g14508.t1;
OX637533.1_Linnaemya_tessellans_genome_assembly,_chromosome:_2	AUGUSTUS	exon	131153836	131153989	.	-	.	ID=g14508.t1.exon1;Parent=g14508.t1;
OX637533.1_Linnaemya_tessellans_genome_assembly,_chromosome:_2	AUGUSTUS	intron	131153990	131154047	1	-	.	ID=g14508.t1.intron1;Parent=g14508.t1;
OX637533.1_Linnaemya_tessellans_genome_assembly,_chromosome:_2	AUGUSTUS	CDS	131154048	131154639	1	-	2	ID=g14508.t1.CDS2;Parent=g14508.t1;
OX637533.1_Linnaemya_tessellans_genome_assembly,_chromosome:_2	AUGUSTUS	exon	131154048	131154639	.	-	.	ID=g14508.t1.exon2;Parent=g14508.t1;
OX637533.1_Linnaemya_tessellans_genome_assembly,_chromosome:_2	AUGUSTUS	intron	131154640	131154702	1	-	.	ID=g14508.t1.intron2;Parent=g14508.t1;
OX637533.1_Linnaemya_tessellans_genome_assembly,_chromosome:_2	AUGUSTUS	CDS	131154703	131154911	1	-	1	ID=g14508.t1.CDS3;Parent=g14508.t1;
OX637533.1_Linnaemya_tessellans_genome_assembly,_chromosome:_2	AUGUSTUS	exon	131154703	131154911	.	-	.	ID=g14508.t1.exon3;Parent=g14508.t1;
OX637533.1_Linnaemya_tessellans_genome_assembly,_chromosome:_2	AUGUSTUS	intron	131154912	131154968	1	-	.	ID=g14508.t1.intron3;Parent=g14508.t1;
OX637533.1_Linnaemya_tessellans_genome_assembly,_chromosome:_2	AUGUSTUS	CDS	131154969	131155180	1	-	0	ID=g14508.t1.CDS4;Parent=g14508.t1;
OX637533.1_Linnaemya_tessellans_genome_assembly,_chromosome:_2	AUGUSTUS	exon	131154969	131155180	.	-	.	ID=g14508.t1.exon4;Parent=g14508.t1;
OX637533.1_Linnaemya_tessellans_genome_assembly,_chromosome:_2	AUGUSTUS	intron	131155181	131155239	1	-	.	ID=g14508.t1.intron4;Parent=g14508.t1;
OX637533.1_Linnaemya_tessellans_genome_assembly,_chromosome:_2	AUGUSTUS	CDS	131155240	131155331	1	-	2	ID=g14508.t1.CDS5;Parent=g14508.t1;
OX637533.1_Linnaemya_tessellans_genome_assembly,_chromosome:_2	AUGUSTUS	exon	131155240	131155331	.	-	.	ID=g14508.t1.exon5;Parent=g14508.t1;
OX637533.1_Linnaemya_tessellans_genome_assembly,_chromosome:_2	AUGUSTUS	intron	131155332	131155430	1	-	.	ID=g14508.t1.intron5;Parent=g14508.t1;
OX637533.1_Linnaemya_tessellans_genome_assembly,_chromosome:_2	AUGUSTUS	CDS	131155431	131155563	1	-	0	ID=g14508.t1.CDS6;Parent=g14508.t1;
OX637533.1_Linnaemya_tessellans_genome_assembly,_chromosome:_2	AUGUSTUS	exon	131155431	131155563	.	-	.	ID=g14508.t1.exon6;Parent=g14508.t1;
OX637533.1_Linnaemya_tessellans_genome_assembly,_chromosome:_2	AUGUSTUS	start_codon	131155561	131155563	.	-	0	ID=g14508.t1.start1;Parent=g14508.t1;
OX637533.1_Linnaemya_tessellans_genome_assembly,_chromosome:_2	AUGUSTUS	gene	131168273	131170827	.	-	.	ID=g14509;
OX637533.1_Linnaemya_tessellans_genome_assembly,_chromosome:_2	AUGUSTUS	mRNA	131168273	131170827	1	-	.	ID=g14509.t1;Parent=g14509;
OX637533.1_Linnaemya_tessellans_genome_assembly,_chromosome:_2	AUGUSTUS	stop_codon	131168273	131168275	.	-	0	ID=g14509.t1.stop1;Parent=g14509.t1;
OX637533.1_Linnaemya_tessellans_genome_assembly,_chromosome:_2	AUGUSTUS	CDS	131168273	131168937	1	-	2	ID=g14509.t1.CDS1;Parent=g14509.t1;
OX637533.1_Linnaemya_tessellans_genome_assembly,_chromosome:_2	AUGUSTUS	exon	131168273	131168937	.	-	.	ID=g14509.t1.exon1;Parent=g14509.t1;
OX637533.1_Linnaemya_tessellans_genome_assembly,_chromosome:_2	AUGUSTUS	intron	131168938	131169382	1	-	.	ID=g14509.t1.intron1;Parent=g14509.t1;
OX637533.1_Linnaemya_tessellans_genome_assembly,_chromosome:_2	AUGUSTUS	CDS	131169383	131170046	1	-	0	ID=g14509.t1.CDS2;Parent=g14509.t1;
OX637533.1_Linnaemya_tessellans_genome_assembly,_chromosome:_2	AUGUSTUS	exon	131169383	131170046	.	-	.	ID=g14509.t1.exon2;Parent=g14509.t1;
OX637533.1_Linnaemya_tessellans_genome_assembly,_chromosome:_2	AUGUSTUS	intron	131170047	131170317	1	-	.	ID=g14509.t1.intron2;Parent=g14509.t1;
OX637533.1_Linnaemya_tessellans_genome_assembly,_chromosome:_2	AUGUSTUS	CDS	131170318	131170827	1	-	0	ID=g14509.t1.CDS3;Parent=g14509.t1;
OX637533.1_Linnaemya_tessellans_genome_assembly,_chromosome:_2	AUGUSTUS	exon	131170318	131170827	.	-	.	ID=g14509.t1.exon3;Parent=g14509.t1;
OX637533.1_Linnaemya_tessellans_genome_assembly,_chromosome:_2	AUGUSTUS	start_codon	131170825	131170827	.	-	0	ID=g14509.t1.start1;Parent=g14509.t1;
OX637533.1_Linnaemya_tessellans_genome_assembly,_chromosome:_2	AUGUSTUS	gene	131182833	131211838	.	+	.	ID=g14510;
OX637533.1_Linnaemya_tessellans_genome_assembly,_chromosome:_2	AUGUSTUS	mRNA	131182833	131211838	1	+	.	ID=g14510.t1;Parent=g14510;
OX637533.1_Linnaemya_tessellans_genome_assembly,_chromosome:_2	AUGUSTUS	start_codon	131182833	131182835	.	+	0	ID=g14510.t1.start1;Parent=g14510.t1;
OX637533.1_Linnaemya_tessellans_genome_assembly,_chromosome:_2	AUGUSTUS	CDS	131182833	131182896	1	+	0	ID=g14510.t1.CDS1;Parent=g14510.t1;
OX637533.1_Linnaemya_tessellans_genome_assembly,_chromosome:_2	AUGUSTUS	exon	131182833	131182896	.	+	.	ID=g14510.t1.exon1;Parent=g14510.t1;
OX637533.1_Linnaemya_tessellans_genome_assembly,_chromosome:_2	AUGUSTUS	intron	131182897	131183025	1	+	.	ID=g14510.t1.intron1;Parent=g14510.t1;
OX637533.1_Linnaemya_tessellans_genome_assembly,_chromosome:_2	AUGUSTUS	CDS	131183026	131183296	1	+	2	ID=g14510.t1.CDS2;Parent=g14510.t1;
OX637533.1_Linnaemya_tessellans_genome_assembly,_chromosome:_2	AUGUSTUS	exon	131183026	131183296	.	+	.	ID=g14510.t1.exon2;Parent=g14510.t1;
OX637533.1_Linnaemya_tessellans_genome_assembly,_chromosome:_2	AUGUSTUS	intron	131183297	131184228	1	+	.	ID=g14510.t1.intron2;Parent=g14510.t1;
OX637533.1_Linnaemya_tessellans_genome_assembly,_chromosome:_2	AUGUSTUS	CDS	131184229	131184500	1	+	1	ID=g14510.t1.CDS3;Parent=g14510.t1;
OX637533.1_Linnaemya_tessellans_genome_assembly,_chromosome:_2	AUGUSTUS	exon	131184229	131184500	.	+	.	ID=g14510.t1.exon3;Parent=g14510.t1;
OX637533.1_Linnaemya_tessellans_genome_assembly,_chromosome:_2	AUGUSTUS	intron	131184501	131184588	1	+	.	ID=g14510.t1.intron3;Parent=g14510.t1;
OX637533.1_Linnaemya_tessellans_genome_assembly,_chromosome:_2	AUGUSTUS	CDS	131184589	131184715	1	+	2	ID=g14510.t1.CDS4;Parent=g14510.t1;
OX637533.1_Linnaemya_tessellans_genome_assembly,_chromosome:_2	AUGUSTUS	exon	131184589	131184715	.	+	.	ID=g14510.t1.exon4;Parent=g14510.t1;
OX637533.1_Linnaemya_tessellans_genome_assembly,_chromosome:_2	AUGUSTUS	intron	131184716	131184855	1	+	.	ID=g14510.t1.intron4;Parent=g14510.t1;
OX637533.1_Linnaemya_tessellans_genome_assembly,_chromosome:_2	AUGUSTUS	CDS	131184856	131184975	1	+	1	ID=g14510.t1.CDS5;Parent=g14510.t1;
OX637533.1_Linnaemya_tessellans_genome_assembly,_chromosome:_2	AUGUSTUS	exon	131184856	131184975	.	+	.	ID=g14510.t1.exon5;Parent=g14510.t1;
OX637533.1_Linnaemya_tessellans_genome_assembly,_chromosome:_2	AUGUSTUS	intron	131184976	131185176	1	+	.	ID=g14510.t1.intron5;Parent=g14510.t1;
OX637533.1_Linnaemya_tessellans_genome_assembly,_chromosome:_2	AUGUSTUS	CDS	131185177	131185339	1	+	1	ID=g14510.t1.CDS6;Parent=g14510.t1;
OX637533.1_Linnaemya_tessellans_genome_assembly,_chromosome:_2	AUGUSTUS	exon	131185177	131185339	.	+	.	ID=g14510.t1.exon6;Parent=g14510.t1;
OX637533.1_Linnaemya_tessellans_genome_assembly,_chromosome:_2	AUGUSTUS	intron	131185340	131188373	1	+	.	ID=g14510.t1.intron6;Parent=g14510.t1;
OX637533.1_Linnaemya_tessellans_genome_assembly,_chromosome:_2	AUGUSTUS	CDS	131188374	131188436	1	+	0	ID=g14510.t1.CDS7;Parent=g14510.t1;
OX637533.1_Linnaemya_tessellans_genome_assembly,_chromosome:_2	AUGUSTUS	exon	131188374	131188436	.	+	.	ID=g14510.t1.exon7;Parent=g14510.t1;
OX637533.1_Linnaemya_tessellans_genome_assembly,_chromosome:_2	AUGUSTUS	intron	131188437	131190638	1	+	.	ID=g14510.t1.intron7;Parent=g14510.t1;
OX637533.1_Linnaemya_tessellans_genome_assembly,_chromosome:_2	AUGUSTUS	CDS	131190639	131190872	1	+	0	ID=g14510.t1.CDS8;Parent=g14510.t1;
OX637533.1_Linnaemya_tessellans_genome_assembly,_chromosome:_2	AUGUSTUS	exon	131190639	131190872	.	+	.	ID=g14510.t1.exon8;Parent=g14510.t1;
OX637533.1_Linnaemya_tessellans_genome_assembly,_chromosome:_2	AUGUSTUS	intron	131190873	131190936	1	+	.	ID=g14510.t1.intron8;Parent=g14510.t1;
OX637533.1_Linnaemya_tessellans_genome_assembly,_chromosome:_2	AUGUSTUS	CDS	131190937	131191134	1	+	0	ID=g14510.t1.CDS9;Parent=g14510.t1;
OX637533.1_Linnaemya_tessellans_genome_assembly,_chromosome:_2	AUGUSTUS	exon	131190937	131191134	.	+	.	ID=g14510.t1.exon9;Parent=g14510.t1;
OX637533.1_Linnaemya_tessellans_genome_assembly,_chromosome:_2	AUGUSTUS	intron	131191135	131191493	1	+	.	ID=g14510.t1.intron9;Parent=g14510.t1;
OX637533.1_Linnaemya_tessellans_genome_assembly,_chromosome:_2	AUGUSTUS	CDS	131191494	131192053	1	+	0	ID=g14510.t1.CDS10;Parent=g14510.t1;
OX637533.1_Linnaemya_tessellans_genome_assembly,_chromosome:_2	AUGUSTUS	exon	131191494	131192053	.	+	.	ID=g14510.t1.exon10;Parent=g14510.t1;
OX637533.1_Linnaemya_tessellans_genome_assembly,_chromosome:_2	AUGUSTUS	intron	131192054	131192119	1	+	.	ID=g14510.t1.intron10;Parent=g14510.t1;
OX637533.1_Linnaemya_tessellans_genome_assembly,_chromosome:_2	AUGUSTUS	CDS	131192120	131192507	1	+	1	ID=g14510.t1.CDS11;Parent=g14510.t1;
OX637533.1_Linnaemya_tessellans_genome_assembly,_chromosome:_2	AUGUSTUS	exon	131192120	131192507	.	+	.	ID=g14510.t1.exon11;Parent=g14510.t1;
OX637533.1_Linnaemya_tessellans_genome_assembly,_chromosome:_2	AUGUSTUS	intron	131192508	131193079	1	+	.	ID=g14510.t1.intron11;Parent=g14510.t1;
OX637533.1_Linnaemya_tessellans_genome_assembly,_chromosome:_2	AUGUSTUS	CDS	131193080	131193752	1	+	0	ID=g14510.t1.CDS12;Parent=g14510.t1;
OX637533.1_Linnaemya_tessellans_genome_assembly,_chromosome:_2	AUGUSTUS	exon	131193080	131193752	.	+	.	ID=g14510.t1.exon12;Parent=g14510.t1;
OX637533.1_Linnaemya_tessellans_genome_assembly,_chromosome:_2	AUGUSTUS	intron	131193753	131194074	1	+	.	ID=g14510.t1.intron12;Parent=g14510.t1;
OX637533.1_Linnaemya_tessellans_genome_assembly,_chromosome:_2	AUGUSTUS	CDS	131194075	131194846	1	+	2	ID=g14510.t1.CDS13;Parent=g14510.t1;
OX637533.1_Linnaemya_tessellans_genome_assembly,_chromosome:_2	AUGUSTUS	exon	131194075	131194846	.	+	.	ID=g14510.t1.exon13;Parent=g14510.t1;
OX637533.1_Linnaemya_tessellans_genome_assembly,_chromosome:_2	AUGUSTUS	intron	131194847	131194908	1	+	.	ID=g14510.t1.intron13;Parent=g14510.t1;
OX637533.1_Linnaemya_tessellans_genome_assembly,_chromosome:_2	AUGUSTUS	CDS	131194909	131195066	1	+	1	ID=g14510.t1.CDS14;Parent=g14510.t1;
OX637533.1_Linnaemya_tessellans_genome_assembly,_chromosome:_2	AUGUSTUS	exon	131194909	131195066	.	+	.	ID=g14510.t1.exon14;Parent=g14510.t1;
OX637533.1_Linnaemya_tessellans_genome_assembly,_chromosome:_2	AUGUSTUS	intron	131195067	131197631	1	+	.	ID=g14510.t1.intron14;Parent=g14510.t1;
OX637533.1_Linnaemya_tessellans_genome_assembly,_chromosome:_2	AUGUSTUS	CDS	131197632	131197697	1	+	2	ID=g14510.t1.CDS15;Parent=g14510.t1;
OX637533.1_Linnaemya_tessellans_genome_assembly,_chromosome:_2	AUGUSTUS	exon	131197632	131197697	.	+	.	ID=g14510.t1.exon15;Parent=g14510.t1;
OX637533.1_Linnaemya_tessellans_genome_assembly,_chromosome:_2	AUGUSTUS	intron	131197698	131198727	1	+	.	ID=g14510.t1.intron15;Parent=g14510.t1;
OX637533.1_Linnaemya_tessellans_genome_assembly,_chromosome:_2	AUGUSTUS	CDS	131198728	131198879	1	+	2	ID=g14510.t1.CDS16;Parent=g14510.t1;
OX637533.1_Linnaemya_tessellans_genome_assembly,_chromosome:_2	AUGUSTUS	exon	131198728	131198879	.	+	.	ID=g14510.t1.exon16;Parent=g14510.t1;
OX637533.1_Linnaemya_tessellans_genome_assembly,_chromosome:_2	AUGUSTUS	intron	131198880	131199106	1	+	.	ID=g14510.t1.intron16;Parent=g14510.t1;
OX637533.1_Linnaemya_tessellans_genome_assembly,_chromosome:_2	AUGUSTUS	CDS	131199107	131199310	1	+	0	ID=g14510.t1.CDS17;Parent=g14510.t1;
OX637533.1_Linnaemya_tessellans_genome_assembly,_chromosome:_2	AUGUSTUS	exon	131199107	131199310	.	+	.	ID=g14510.t1.exon17;Parent=g14510.t1;
OX637533.1_Linnaemya_tessellans_genome_assembly,_chromosome:_2	AUGUSTUS	intron	131199311	131201164	1	+	.	ID=g14510.t1.intron17;Parent=g14510.t1;
OX637533.1_Linnaemya_tessellans_genome_assembly,_chromosome:_2	AUGUSTUS	CDS	131201165	131201315	1	+	0	ID=g14510.t1.CDS18;Parent=g14510.t1;
OX637533.1_Linnaemya_tessellans_genome_assembly,_chromosome:_2	AUGUSTUS	exon	131201165	131201315	.	+	.	ID=g14510.t1.exon18;Parent=g14510.t1;
OX637533.1_Linnaemya_tessellans_genome_assembly,_chromosome:_2	AUGUSTUS	intron	131201316	131201367	1	+	.	ID=g14510.t1.intron18;Parent=g14510.t1;
OX637533.1_Linnaemya_tessellans_genome_assembly,_chromosome:_2	AUGUSTUS	CDS	131201368	131201587	1	+	2	ID=g14510.t1.CDS19;Parent=g14510.t1;
OX637533.1_Linnaemya_tessellans_genome_assembly,_chromosome:_2	AUGUSTUS	exon	131201368	131201587	.	+	.	ID=g14510.t1.exon19;Parent=g14510.t1;
OX637533.1_Linnaemya_tessellans_genome_assembly,_chromosome:_2	AUGUSTUS	intron	131201588	131202785	1	+	.	ID=g14510.t1.intron19;Parent=g14510.t1;
OX637533.1_Linnaemya_tessellans_genome_assembly,_chromosome:_2	AUGUSTUS	CDS	131202786	131203037	1	+	1	ID=g14510.t1.CDS20;Parent=g14510.t1;
OX637533.1_Linnaemya_tessellans_genome_assembly,_chromosome:_2	AUGUSTUS	exon	131202786	131203037	.	+	.	ID=g14510.t1.exon20;Parent=g14510.t1;
OX637533.1_Linnaemya_tessellans_genome_assembly,_chromosome:_2	AUGUSTUS	intron	131203038	131203263	1	+	.	ID=g14510.t1.intron20;Parent=g14510.t1;
OX637533.1_Linnaemya_tessellans_genome_assembly,_chromosome:_2	AUGUSTUS	CDS	131203264	131203308	1	+	1	ID=g14510.t1.CDS21;Parent=g14510.t1;
OX637533.1_Linnaemya_tessellans_genome_assembly,_chromosome:_2	AUGUSTUS	exon	131203264	131203308	.	+	.	ID=g14510.t1.exon21;Parent=g14510.t1;
OX637533.1_Linnaemya_tessellans_genome_assembly,_chromosome:_2	AUGUSTUS	intron	131203309	131204403	1	+	.	ID=g14510.t1.intron21;Parent=g14510.t1;
OX637533.1_Linnaemya_tessellans_genome_assembly,_chromosome:_2	AUGUSTUS	CDS	131204404	131204517	1	+	1	ID=g14510.t1.CDS22;Parent=g14510.t1;
OX637533.1_Linnaemya_tessellans_genome_assembly,_chromosome:_2	AUGUSTUS	exon	131204404	131204517	.	+	.	ID=g14510.t1.exon22;Parent=g14510.t1;
OX637533.1_Linnaemya_tessellans_genome_assembly,_chromosome:_2	AUGUSTUS	intron	131204518	131206970	1	+	.	ID=g14510.t1.intron22;Parent=g14510.t1;
OX637533.1_Linnaemya_tessellans_genome_assembly,_chromosome:_2	AUGUSTUS	CDS	131206971	131207106	1	+	1	ID=g14510.t1.CDS23;Parent=g14510.t1;
OX637533.1_Linnaemya_tessellans_genome_assembly,_chromosome:_2	AUGUSTUS	exon	131206971	131207106	.	+	.	ID=g14510.t1.exon23;Parent=g14510.t1;
OX637533.1_Linnaemya_tessellans_genome_assembly,_chromosome:_2	AUGUSTUS	intron	131207107	131207165	1	+	.	ID=g14510.t1.intron23;Parent=g14510.t1;
OX637533.1_Linnaemya_tessellans_genome_assembly,_chromosome:_2	AUGUSTUS	CDS	131207166	131207455	1	+	0	ID=g14510.t1.CDS24;Parent=g14510.t1;
OX637533.1_Linnaemya_tessellans_genome_assembly,_chromosome:_2	AUGUSTUS	exon	131207166	131207455	.	+	.	ID=g14510.t1.exon24;Parent=g14510.t1;
OX637533.1_Linnaemya_tessellans_genome_assembly,_chromosome:_2	AUGUSTUS	intron	131207456	131207518	1	+	.	ID=g14510.t1.intron24;Parent=g14510.t1;
OX637533.1_Linnaemya_tessellans_genome_assembly,_chromosome:_2	AUGUSTUS	CDS	131207519	131207611	1	+	1	ID=g14510.t1.CDS25;Parent=g14510.t1;
OX637533.1_Linnaemya_tessellans_genome_assembly,_chromosome:_2	AUGUSTUS	exon	131207519	131207611	.	+	.	ID=g14510.t1.exon25;Parent=g14510.t1;
OX637533.1_Linnaemya_tessellans_genome_assembly,_chromosome:_2	AUGUSTUS	intron	131207612	131208586	1	+	.	ID=g14510.t1.intron25;Parent=g14510.t1;
OX637533.1_Linnaemya_tessellans_genome_assembly,_chromosome:_2	AUGUSTUS	CDS	131208587	131208712	1	+	1	ID=g14510.t1.CDS26;Parent=g14510.t1;
OX637533.1_Linnaemya_tessellans_genome_assembly,_chromosome:_2	AUGUSTUS	exon	131208587	131208712	.	+	.	ID=g14510.t1.exon26;Parent=g14510.t1;
OX637533.1_Linnaemya_tessellans_genome_assembly,_chromosome:_2	AUGUSTUS	intron	131208713	131208784	1	+	.	ID=g14510.t1.intron26;Parent=g14510.t1;
OX637533.1_Linnaemya_tessellans_genome_assembly,_chromosome:_2	AUGUSTUS	CDS	131208785	131208929	1	+	1	ID=g14510.t1.CDS27;Parent=g14510.t1;
OX637533.1_Linnaemya_tessellans_genome_assembly,_chromosome:_2	AUGUSTUS	exon	131208785	131208929	.	+	.	ID=g14510.t1.exon27;Parent=g14510.t1;
OX637533.1_Linnaemya_tessellans_genome_assembly,_chromosome:_2	AUGUSTUS	intron	131208930	131209007	1	+	.	ID=g14510.t1.intron27;Parent=g14510.t1;
OX637533.1_Linnaemya_tessellans_genome_assembly,_chromosome:_2	AUGUSTUS	CDS	131209008	131209381	1	+	0	ID=g14510.t1.CDS28;Parent=g14510.t1;
OX637533.1_Linnaemya_tessellans_genome_assembly,_chromosome:_2	AUGUSTUS	exon	131209008	131209381	.	+	.	ID=g14510.t1.exon28;Parent=g14510.t1;
OX637533.1_Linnaemya_tessellans_genome_assembly,_chromosome:_2	AUGUSTUS	intron	131209382	131209470	1	+	.	ID=g14510.t1.intron28;Parent=g14510.t1;
OX637533.1_Linnaemya_tessellans_genome_assembly,_chromosome:_2	AUGUSTUS	CDS	131209471	131210024	1	+	1	ID=g14510.t1.CDS29;Parent=g14510.t1;
OX637533.1_Linnaemya_tessellans_genome_assembly,_chromosome:_2	AUGUSTUS	exon	131209471	131210024	.	+	.	ID=g14510.t1.exon29;Parent=g14510.t1;
OX637533.1_Linnaemya_tessellans_genome_assembly,_chromosome:_2	AUGUSTUS	intron	131210025	131210108	1	+	.	ID=g14510.t1.intron29;Parent=g14510.t1;
OX637533.1_Linnaemya_tessellans_genome_assembly,_chromosome:_2	AUGUSTUS	CDS	131210109	131210381	1	+	2	ID=g14510.t1.CDS30;Parent=g14510.t1;
OX637533.1_Linnaemya_tessellans_genome_assembly,_chromosome:_2	AUGUSTUS	exon	131210109	131210381	.	+	.	ID=g14510.t1.exon30;Parent=g14510.t1;
OX637533.1_Linnaemya_tessellans_genome_assembly,_chromosome:_2	AUGUSTUS	intron	131210382	131210459	1	+	.	ID=g14510.t1.intron30;Parent=g14510.t1;
OX637533.1_Linnaemya_tessellans_genome_assembly,_chromosome:_2	AUGUSTUS	CDS	131210460	131210661	1	+	2	ID=g14510.t1.CDS31;Parent=g14510.t1;
OX637533.1_Linnaemya_tessellans_genome_assembly,_chromosome:_2	AUGUSTUS	exon	131210460	131210661	.	+	.	ID=g14510.t1.exon31;Parent=g14510.t1;
OX637533.1_Linnaemya_tessellans_genome_assembly,_chromosome:_2	AUGUSTUS	intron	131210662	131210731	1	+	.	ID=g14510.t1.intron31;Parent=g14510.t1;
OX637533.1_Linnaemya_tessellans_genome_assembly,_chromosome:_2	AUGUSTUS	CDS	131210732	131210873	1	+	1	ID=g14510.t1.CDS32;Parent=g14510.t1;
OX637533.1_Linnaemya_tessellans_genome_assembly,_chromosome:_2	AUGUSTUS	exon	131210732	131210873	.	+	.	ID=g14510.t1.exon32;Parent=g14510.t1;
OX637533.1_Linnaemya_tessellans_genome_assembly,_chromosome:_2	AUGUSTUS	intron	131210874	131211634	1	+	.	ID=g14510.t1.intron32;Parent=g14510.t1;
OX637533.1_Linnaemya_tessellans_genome_assembly,_chromosome:_2	AUGUSTUS	CDS	131211635	131211838	1	+	0	ID=g14510.t1.CDS33;Parent=g14510.t1;
OX637533.1_Linnaemya_tessellans_genome_assembly,_chromosome:_2	AUGUSTUS	exon	131211635	131211838	.	+	.	ID=g14510.t1.exon33;Parent=g14510.t1;
OX637533.1_Linnaemya_tessellans_genome_assembly,_chromosome:_2	AUGUSTUS	stop_codon	131211836	131211838	.	+	0	ID=g14510.t1.stop1;Parent=g14510.t1;
OX637533.1_Linnaemya_tessellans_genome_assembly,_chromosome:_2	AUGUSTUS	mRNA	131182833	131211838	1	+	.	ID=g14510.t2;Parent=g14510;
OX637533.1_Linnaemya_tessellans_genome_assembly,_chromosome:_2	AUGUSTUS	start_codon	131182833	131182835	.	+	0	ID=g14510.t2.start1;Parent=g14510.t2;
OX637533.1_Linnaemya_tessellans_genome_assembly,_chromosome:_2	AUGUSTUS	CDS	131182833	131182896	1	+	0	ID=g14510.t2.CDS1;Parent=g14510.t2;
OX637533.1_Linnaemya_tessellans_genome_assembly,_chromosome:_2	AUGUSTUS	exon	131182833	131182896	.	+	.	ID=g14510.t2.exon1;Parent=g14510.t2;
OX637533.1_Linnaemya_tessellans_genome_assembly,_chromosome:_2	AUGUSTUS	intron	131182897	131183025	1	+	.	ID=g14510.t2.intron1;Parent=g14510.t2;
OX637533.1_Linnaemya_tessellans_genome_assembly,_chromosome:_2	AUGUSTUS	CDS	131183026	131183296	1	+	2	ID=g14510.t2.CDS2;Parent=g14510.t2;
OX637533.1_Linnaemya_tessellans_genome_assembly,_chromosome:_2	AUGUSTUS	exon	131183026	131183296	.	+	.	ID=g14510.t2.exon2;Parent=g14510.t2;
OX637533.1_Linnaemya_tessellans_genome_assembly,_chromosome:_2	AUGUSTUS	intron	131183297	131184228	1	+	.	ID=g14510.t2.intron2;Parent=g14510.t2;
OX637533.1_Linnaemya_tessellans_genome_assembly,_chromosome:_2	AUGUSTUS	CDS	131184229	131184500	1	+	1	ID=g14510.t2.CDS3;Parent=g14510.t2;
OX637533.1_Linnaemya_tessellans_genome_assembly,_chromosome:_2	AUGUSTUS	exon	131184229	131184500	.	+	.	ID=g14510.t2.exon3;Parent=g14510.t2;
OX637533.1_Linnaemya_tessellans_genome_assembly,_chromosome:_2	AUGUSTUS	intron	131184501	131184588	1	+	.	ID=g14510.t2.intron3;Parent=g14510.t2;
OX637533.1_Linnaemya_tessellans_genome_assembly,_chromosome:_2	AUGUSTUS	CDS	131184589	131184715	1	+	2	ID=g14510.t2.CDS4;Parent=g14510.t2;
OX637533.1_Linnaemya_tessellans_genome_assembly,_chromosome:_2	AUGUSTUS	exon	131184589	131184715	.	+	.	ID=g14510.t2.exon4;Parent=g14510.t2;
OX637533.1_Linnaemya_tessellans_genome_assembly,_chromosome:_2	AUGUSTUS	intron	131184716	131184855	1	+	.	ID=g14510.t2.intron4;Parent=g14510.t2;
OX637533.1_Linnaemya_tessellans_genome_assembly,_chromosome:_2	AUGUSTUS	CDS	131184856	131184975	1	+	1	ID=g14510.t2.CDS5;Parent=g14510.t2;
OX637533.1_Linnaemya_tessellans_genome_assembly,_chromosome:_2	AUGUSTUS	exon	131184856	131184975	.	+	.	ID=g14510.t2.exon5;Parent=g14510.t2;
OX637533.1_Linnaemya_tessellans_genome_assembly,_chromosome:_2	AUGUSTUS	intron	131184976	131185176	1	+	.	ID=g14510.t2.intron5;Parent=g14510.t2;
OX637533.1_Linnaemya_tessellans_genome_assembly,_chromosome:_2	AUGUSTUS	CDS	131185177	131185339	1	+	1	ID=g14510.t2.CDS6;Parent=g14510.t2;
OX637533.1_Linnaemya_tessellans_genome_assembly,_chromosome:_2	AUGUSTUS	exon	131185177	131185339	.	+	.	ID=g14510.t2.exon6;Parent=g14510.t2;
OX637533.1_Linnaemya_tessellans_genome_assembly,_chromosome:_2	AUGUSTUS	intron	131185340	131188373	1	+	.	ID=g14510.t2.intron6;Parent=g14510.t2;
OX637533.1_Linnaemya_tessellans_genome_assembly,_chromosome:_2	AUGUSTUS	CDS	131188374	131188436	1	+	0	ID=g14510.t2.CDS7;Parent=g14510.t2;
OX637533.1_Linnaemya_tessellans_genome_assembly,_chromosome:_2	AUGUSTUS	exon	131188374	131188436	.	+	.	ID=g14510.t2.exon7;Parent=g14510.t2;
OX637533.1_Linnaemya_tessellans_genome_assembly,_chromosome:_2	AUGUSTUS	intron	131188437	131190638	1	+	.	ID=g14510.t2.intron7;Parent=g14510.t2;
OX637533.1_Linnaemya_tessellans_genome_assembly,_chromosome:_2	AUGUSTUS	CDS	131190639	131190872	1	+	0	ID=g14510.t2.CDS8;Parent=g14510.t2;
OX637533.1_Linnaemya_tessellans_genome_assembly,_chromosome:_2	AUGUSTUS	exon	131190639	131190872	.	+	.	ID=g14510.t2.exon8;Parent=g14510.t2;
OX637533.1_Linnaemya_tessellans_genome_assembly,_chromosome:_2	AUGUSTUS	intron	131190873	131190936	1	+	.	ID=g14510.t2.intron8;Parent=g14510.t2;
OX637533.1_Linnaemya_tessellans_genome_assembly,_chromosome:_2	AUGUSTUS	CDS	131190937	131191134	1	+	0	ID=g14510.t2.CDS9;Parent=g14510.t2;
OX637533.1_Linnaemya_tessellans_genome_assembly,_chromosome:_2	AUGUSTUS	exon	131190937	131191134	.	+	.	ID=g14510.t2.exon9;Parent=g14510.t2;
OX637533.1_Linnaemya_tessellans_genome_assembly,_chromosome:_2	AUGUSTUS	intron	131191135	131191493	1	+	.	ID=g14510.t2.intron9;Parent=g14510.t2;
OX637533.1_Linnaemya_tessellans_genome_assembly,_chromosome:_2	AUGUSTUS	CDS	131191494	131192053	1	+	0	ID=g14510.t2.CDS10;Parent=g14510.t2;
OX637533.1_Linnaemya_tessellans_genome_assembly,_chromosome:_2	AUGUSTUS	exon	131191494	131192053	.	+	.	ID=g14510.t2.exon10;Parent=g14510.t2;
OX637533.1_Linnaemya_tessellans_genome_assembly,_chromosome:_2	AUGUSTUS	intron	131192054	131192119	1	+	.	ID=g14510.t2.intron10;Parent=g14510.t2;
OX637533.1_Linnaemya_tessellans_genome_assembly,_chromosome:_2	AUGUSTUS	CDS	131192120	131192507	1	+	1	ID=g14510.t2.CDS11;Parent=g14510.t2;
OX637533.1_Linnaemya_tessellans_genome_assembly,_chromosome:_2	AUGUSTUS	exon	131192120	131192507	.	+	.	ID=g14510.t2.exon11;Parent=g14510.t2;
OX637533.1_Linnaemya_tessellans_genome_assembly,_chromosome:_2	AUGUSTUS	intron	131192508	131193079	1	+	.	ID=g14510.t2.intron11;Parent=g14510.t2;
OX637533.1_Linnaemya_tessellans_genome_assembly,_chromosome:_2	AUGUSTUS	CDS	131193080	131193752	1	+	0	ID=g14510.t2.CDS12;Parent=g14510.t2;
OX637533.1_Linnaemya_tessellans_genome_assembly,_chromosome:_2	AUGUSTUS	exon	131193080	131193752	.	+	.	ID=g14510.t2.exon12;Parent=g14510.t2;
OX637533.1_Linnaemya_tessellans_genome_assembly,_chromosome:_2	AUGUSTUS	intron	131193753	131194074	1	+	.	ID=g14510.t2.intron12;Parent=g14510.t2;
OX637533.1_Linnaemya_tessellans_genome_assembly,_chromosome:_2	AUGUSTUS	CDS	131194075	131194846	1	+	2	ID=g14510.t2.CDS13;Parent=g14510.t2;
OX637533.1_Linnaemya_tessellans_genome_assembly,_chromosome:_2	AUGUSTUS	exon	131194075	131194846	.	+	.	ID=g14510.t2.exon13;Parent=g14510.t2;
OX637533.1_Linnaemya_tessellans_genome_assembly,_chromosome:_2	AUGUSTUS	intron	131194847	131194908	1	+	.	ID=g14510.t2.intron13;Parent=g14510.t2;
OX637533.1_Linnaemya_tessellans_genome_assembly,_chromosome:_2	AUGUSTUS	CDS	131194909	131195066	1	+	1	ID=g14510.t2.CDS14;Parent=g14510.t2;
OX637533.1_Linnaemya_tessellans_genome_assembly,_chromosome:_2	AUGUSTUS	exon	131194909	131195066	.	+	.	ID=g14510.t2.exon14;Parent=g14510.t2;
OX637533.1_Linnaemya_tessellans_genome_assembly,_chromosome:_2	AUGUSTUS	intron	131195067	131196030	1	+	.	ID=g14510.t2.intron14;Parent=g14510.t2;
OX637533.1_Linnaemya_tessellans_genome_assembly,_chromosome:_2	AUGUSTUS	CDS	131196031	131196332	1	+	2	ID=g14510.t2.CDS15;Parent=g14510.t2;
OX637533.1_Linnaemya_tessellans_genome_assembly,_chromosome:_2	AUGUSTUS	exon	131196031	131196332	.	+	.	ID=g14510.t2.exon15;Parent=g14510.t2;
OX637533.1_Linnaemya_tessellans_genome_assembly,_chromosome:_2	AUGUSTUS	intron	131196333	131196414	1	+	.	ID=g14510.t2.intron15;Parent=g14510.t2;
OX637533.1_Linnaemya_tessellans_genome_assembly,_chromosome:_2	AUGUSTUS	CDS	131196415	131196564	1	+	0	ID=g14510.t2.CDS16;Parent=g14510.t2;
OX637533.1_Linnaemya_tessellans_genome_assembly,_chromosome:_2	AUGUSTUS	exon	131196415	131196564	.	+	.	ID=g14510.t2.exon16;Parent=g14510.t2;
OX637533.1_Linnaemya_tessellans_genome_assembly,_chromosome:_2	AUGUSTUS	intron	131196565	131196643	1	+	.	ID=g14510.t2.intron16;Parent=g14510.t2;
OX637533.1_Linnaemya_tessellans_genome_assembly,_chromosome:_2	AUGUSTUS	CDS	131196644	131197118	1	+	0	ID=g14510.t2.CDS17;Parent=g14510.t2;
OX637533.1_Linnaemya_tessellans_genome_assembly,_chromosome:_2	AUGUSTUS	exon	131196644	131197118	.	+	.	ID=g14510.t2.exon17;Parent=g14510.t2;
OX637533.1_Linnaemya_tessellans_genome_assembly,_chromosome:_2	AUGUSTUS	intron	131197119	131198727	1	+	.	ID=g14510.t2.intron17;Parent=g14510.t2;
OX637533.1_Linnaemya_tessellans_genome_assembly,_chromosome:_2	AUGUSTUS	CDS	131198728	131198879	1	+	2	ID=g14510.t2.CDS18;Parent=g14510.t2;
OX637533.1_Linnaemya_tessellans_genome_assembly,_chromosome:_2	AUGUSTUS	exon	131198728	131198879	.	+	.	ID=g14510.t2.exon18;Parent=g14510.t2;
OX637533.1_Linnaemya_tessellans_genome_assembly,_chromosome:_2	AUGUSTUS	intron	131198880	131199106	1	+	.	ID=g14510.t2.intron18;Parent=g14510.t2;
OX637533.1_Linnaemya_tessellans_genome_assembly,_chromosome:_2	AUGUSTUS	CDS	131199107	131199310	1	+	0	ID=g14510.t2.CDS19;Parent=g14510.t2;
OX637533.1_Linnaemya_tessellans_genome_assembly,_chromosome:_2	AUGUSTUS	exon	131199107	131199310	.	+	.	ID=g14510.t2.exon19;Parent=g14510.t2;
OX637533.1_Linnaemya_tessellans_genome_assembly,_chromosome:_2	AUGUSTUS	intron	131199311	131201164	1	+	.	ID=g14510.t2.intron19;Parent=g14510.t2;
OX637533.1_Linnaemya_tessellans_genome_assembly,_chromosome:_2	AUGUSTUS	CDS	131201165	131201315	1	+	0	ID=g14510.t2.CDS20;Parent=g14510.t2;
OX637533.1_Linnaemya_tessellans_genome_assembly,_chromosome:_2	AUGUSTUS	exon	131201165	131201315	.	+	.	ID=g14510.t2.exon20;Parent=g14510.t2;
OX637533.1_Linnaemya_tessellans_genome_assembly,_chromosome:_2	AUGUSTUS	intron	131201316	131201367	1	+	.	ID=g14510.t2.intron20;Parent=g14510.t2;
OX637533.1_Linnaemya_tessellans_genome_assembly,_chromosome:_2	AUGUSTUS	CDS	131201368	131201587	1	+	2	ID=g14510.t2.CDS21;Parent=g14510.t2;
OX637533.1_Linnaemya_tessellans_genome_assembly,_chromosome:_2	AUGUSTUS	exon	131201368	131201587	.	+	.	ID=g14510.t2.exon21;Parent=g14510.t2;
OX637533.1_Linnaemya_tessellans_genome_assembly,_chromosome:_2	AUGUSTUS	intron	131201588	131202785	1	+	.	ID=g14510.t2.intron21;Parent=g14510.t2;
OX637533.1_Linnaemya_tessellans_genome_assembly,_chromosome:_2	AUGUSTUS	CDS	131202786	131203037	1	+	1	ID=g14510.t2.CDS22;Parent=g14510.t2;
OX637533.1_Linnaemya_tessellans_genome_assembly,_chromosome:_2	AUGUSTUS	exon	131202786	131203037	.	+	.	ID=g14510.t2.exon22;Parent=g14510.t2;
OX637533.1_Linnaemya_tessellans_genome_assembly,_chromosome:_2	AUGUSTUS	intron	131203038	131203263	1	+	.	ID=g14510.t2.intron22;Parent=g14510.t2;
OX637533.1_Linnaemya_tessellans_genome_assembly,_chromosome:_2	AUGUSTUS	CDS	131203264	131203308	1	+	1	ID=g14510.t2.CDS23;Parent=g14510.t2;
OX637533.1_Linnaemya_tessellans_genome_assembly,_chromosome:_2	AUGUSTUS	exon	131203264	131203308	.	+	.	ID=g14510.t2.exon23;Parent=g14510.t2;
OX637533.1_Linnaemya_tessellans_genome_assembly,_chromosome:_2	AUGUSTUS	intron	131203309	131204403	1	+	.	ID=g14510.t2.intron23;Parent=g14510.t2;
OX637533.1_Linnaemya_tessellans_genome_assembly,_chromosome:_2	AUGUSTUS	CDS	131204404	131204517	1	+	1	ID=g14510.t2.CDS24;Parent=g14510.t2;
OX637533.1_Linnaemya_tessellans_genome_assembly,_chromosome:_2	AUGUSTUS	exon	131204404	131204517	.	+	.	ID=g14510.t2.exon24;Parent=g14510.t2;
OX637533.1_Linnaemya_tessellans_genome_assembly,_chromosome:_2	AUGUSTUS	intron	131204518	131206970	1	+	.	ID=g14510.t2.intron24;Parent=g14510.t2;
OX637533.1_Linnaemya_tessellans_genome_assembly,_chromosome:_2	AUGUSTUS	CDS	131206971	131207106	1	+	1	ID=g14510.t2.CDS25;Parent=g14510.t2;
OX637533.1_Linnaemya_tessellans_genome_assembly,_chromosome:_2	AUGUSTUS	exon	131206971	131207106	.	+	.	ID=g14510.t2.exon25;Parent=g14510.t2;
OX637533.1_Linnaemya_tessellans_genome_assembly,_chromosome:_2	AUGUSTUS	intron	131207107	131207165	1	+	.	ID=g14510.t2.intron25;Parent=g14510.t2;
OX637533.1_Linnaemya_tessellans_genome_assembly,_chromosome:_2	AUGUSTUS	CDS	131207166	131207455	1	+	0	ID=g14510.t2.CDS26;Parent=g14510.t2;
OX637533.1_Linnaemya_tessellans_genome_assembly,_chromosome:_2	AUGUSTUS	exon	131207166	131207455	.	+	.	ID=g14510.t2.exon26;Parent=g14510.t2;
OX637533.1_Linnaemya_tessellans_genome_assembly,_chromosome:_2	AUGUSTUS	intron	131207456	131207518	1	+	.	ID=g14510.t2.intron26;Parent=g14510.t2;
OX637533.1_Linnaemya_tessellans_genome_assembly,_chromosome:_2	AUGUSTUS	CDS	131207519	131207611	1	+	1	ID=g14510.t2.CDS27;Parent=g14510.t2;
OX637533.1_Linnaemya_tessellans_genome_assembly,_chromosome:_2	AUGUSTUS	exon	131207519	131207611	.	+	.	ID=g14510.t2.exon27;Parent=g14510.t2;
OX637533.1_Linnaemya_tessellans_genome_assembly,_chromosome:_2	AUGUSTUS	intron	131207612	131208586	1	+	.	ID=g14510.t2.intron27;Parent=g14510.t2;
OX637533.1_Linnaemya_tessellans_genome_assembly,_chromosome:_2	AUGUSTUS	CDS	131208587	131208712	1	+	1	ID=g14510.t2.CDS28;Parent=g14510.t2;
OX637533.1_Linnaemya_tessellans_genome_assembly,_chromosome:_2	AUGUSTUS	exon	131208587	131208712	.	+	.	ID=g14510.t2.exon28;Parent=g14510.t2;
OX637533.1_Linnaemya_tessellans_genome_assembly,_chromosome:_2	AUGUSTUS	intron	131208713	131208784	1	+	.	ID=g14510.t2.intron28;Parent=g14510.t2;
OX637533.1_Linnaemya_tessellans_genome_assembly,_chromosome:_2	AUGUSTUS	CDS	131208785	131208929	1	+	1	ID=g14510.t2.CDS29;Parent=g14510.t2;
OX637533.1_Linnaemya_tessellans_genome_assembly,_chromosome:_2	AUGUSTUS	exon	131208785	131208929	.	+	.	ID=g14510.t2.exon29;Parent=g14510.t2;
OX637533.1_Linnaemya_tessellans_genome_assembly,_chromosome:_2	AUGUSTUS	intron	131208930	131209007	1	+	.	ID=g14510.t2.intron29;Parent=g14510.t2;
OX637533.1_Linnaemya_tessellans_genome_assembly,_chromosome:_2	AUGUSTUS	CDS	131209008	131209381	1	+	0	ID=g14510.t2.CDS30;Parent=g14510.t2;
OX637533.1_Linnaemya_tessellans_genome_assembly,_chromosome:_2	AUGUSTUS	exon	131209008	131209381	.	+	.	ID=g14510.t2.exon30;Parent=g14510.t2;
OX637533.1_Linnaemya_tessellans_genome_assembly,_chromosome:_2	AUGUSTUS	intron	131209382	131209470	1	+	.	ID=g14510.t2.intron30;Parent=g14510.t2;
OX637533.1_Linnaemya_tessellans_genome_assembly,_chromosome:_2	AUGUSTUS	CDS	131209471	131210024	1	+	1	ID=g14510.t2.CDS31;Parent=g14510.t2;
OX637533.1_Linnaemya_tessellans_genome_assembly,_chromosome:_2	AUGUSTUS	exon	131209471	131210024	.	+	.	ID=g14510.t2.exon31;Parent=g14510.t2;
OX637533.1_Linnaemya_tessellans_genome_assembly,_chromosome:_2	AUGUSTUS	intron	131210025	131210108	1	+	.	ID=g14510.t2.intron31;Parent=g14510.t2;
OX637533.1_Linnaemya_tessellans_genome_assembly,_chromosome:_2	AUGUSTUS	CDS	131210109	131210381	1	+	2	ID=g14510.t2.CDS32;Parent=g14510.t2;
OX637533.1_Linnaemya_tessellans_genome_assembly,_chromosome:_2	AUGUSTUS	exon	131210109	131210381	.	+	.	ID=g14510.t2.exon32;Parent=g14510.t2;
OX637533.1_Linnaemya_tessellans_genome_assembly,_chromosome:_2	AUGUSTUS	intron	131210382	131210459	1	+	.	ID=g14510.t2.intron32;Parent=g14510.t2;
OX637533.1_Linnaemya_tessellans_genome_assembly,_chromosome:_2	AUGUSTUS	CDS	131210460	131210661	1	+	2	ID=g14510.t2.CDS33;Parent=g14510.t2;
OX637533.1_Linnaemya_tessellans_genome_assembly,_chromosome:_2	AUGUSTUS	exon	131210460	131210661	.	+	.	ID=g14510.t2.exon33;Parent=g14510.t2;
OX637533.1_Linnaemya_tessellans_genome_assembly,_chromosome:_2	AUGUSTUS	intron	131210662	131210731	1	+	.	ID=g14510.t2.intron33;Parent=g14510.t2;
OX637533.1_Linnaemya_tessellans_genome_assembly,_chromosome:_2	AUGUSTUS	CDS	131210732	131210873	1	+	1	ID=g14510.t2.CDS34;Parent=g14510.t2;
OX637533.1_Linnaemya_tessellans_genome_assembly,_chromosome:_2	AUGUSTUS	exon	131210732	131210873	.	+	.	ID=g14510.t2.exon34;Parent=g14510.t2;
OX637533.1_Linnaemya_tessellans_genome_assembly,_chromosome:_2	AUGUSTUS	intron	131210874	131211634	1	+	.	ID=g14510.t2.intron34;Parent=g14510.t2;
OX637533.1_Linnaemya_tessellans_genome_assembly,_chromosome:_2	AUGUSTUS	CDS	131211635	131211838	1	+	0	ID=g14510.t2.CDS35;Parent=g14510.t2;
OX637533.1_Linnaemya_tessellans_genome_assembly,_chromosome:_2	AUGUSTUS	exon	131211635	131211838	.	+	.	ID=g14510.t2.exon35;Parent=g14510.t2;
OX637533.1_Linnaemya_tessellans_genome_assembly,_chromosome:_2	AUGUSTUS	stop_codon	131211836	131211838	.	+	0	ID=g14510.t2.stop1;Parent=g14510.t2;
OX637533.1_Linnaemya_tessellans_genome_assembly,_chromosome:_2	AUGUSTUS	mRNA	131182833	131211838	0.73	+	.	ID=g14510.t3;Parent=g14510;
OX637533.1_Linnaemya_tessellans_genome_assembly,_chromosome:_2	AUGUSTUS	start_codon	131182833	131182835	.	+	0	ID=g14510.t3.start1;Parent=g14510.t3;
OX637533.1_Linnaemya_tessellans_genome_assembly,_chromosome:_2	AUGUSTUS	CDS	131182833	131182896	1	+	0	ID=g14510.t3.CDS1;Parent=g14510.t3;
OX637533.1_Linnaemya_tessellans_genome_assembly,_chromosome:_2	AUGUSTUS	exon	131182833	131182896	.	+	.	ID=g14510.t3.exon1;Parent=g14510.t3;
OX637533.1_Linnaemya_tessellans_genome_assembly,_chromosome:_2	AUGUSTUS	intron	131182897	131183025	1	+	.	ID=g14510.t3.intron1;Parent=g14510.t3;
OX637533.1_Linnaemya_tessellans_genome_assembly,_chromosome:_2	AUGUSTUS	CDS	131183026	131183296	1	+	2	ID=g14510.t3.CDS2;Parent=g14510.t3;
OX637533.1_Linnaemya_tessellans_genome_assembly,_chromosome:_2	AUGUSTUS	exon	131183026	131183296	.	+	.	ID=g14510.t3.exon2;Parent=g14510.t3;
OX637533.1_Linnaemya_tessellans_genome_assembly,_chromosome:_2	AUGUSTUS	intron	131183297	131184228	1	+	.	ID=g14510.t3.intron2;Parent=g14510.t3;
OX637533.1_Linnaemya_tessellans_genome_assembly,_chromosome:_2	AUGUSTUS	CDS	131184229	131184500	1	+	1	ID=g14510.t3.CDS3;Parent=g14510.t3;
OX637533.1_Linnaemya_tessellans_genome_assembly,_chromosome:_2	AUGUSTUS	exon	131184229	131184500	.	+	.	ID=g14510.t3.exon3;Parent=g14510.t3;
OX637533.1_Linnaemya_tessellans_genome_assembly,_chromosome:_2	AUGUSTUS	intron	131184501	131184588	1	+	.	ID=g14510.t3.intron3;Parent=g14510.t3;
OX637533.1_Linnaemya_tessellans_genome_assembly,_chromosome:_2	AUGUSTUS	CDS	131184589	131184715	1	+	2	ID=g14510.t3.CDS4;Parent=g14510.t3;
OX637533.1_Linnaemya_tessellans_genome_assembly,_chromosome:_2	AUGUSTUS	exon	131184589	131184715	.	+	.	ID=g14510.t3.exon4;Parent=g14510.t3;
OX637533.1_Linnaemya_tessellans_genome_assembly,_chromosome:_2	AUGUSTUS	intron	131184716	131184855	1	+	.	ID=g14510.t3.intron4;Parent=g14510.t3;
OX637533.1_Linnaemya_tessellans_genome_assembly,_chromosome:_2	AUGUSTUS	CDS	131184856	131184975	1	+	1	ID=g14510.t3.CDS5;Parent=g14510.t3;
OX637533.1_Linnaemya_tessellans_genome_assembly,_chromosome:_2	AUGUSTUS	exon	131184856	131184975	.	+	.	ID=g14510.t3.exon5;Parent=g14510.t3;
OX637533.1_Linnaemya_tessellans_genome_assembly,_chromosome:_2	AUGUSTUS	intron	131184976	131185176	1	+	.	ID=g14510.t3.intron5;Parent=g14510.t3;
OX637533.1_Linnaemya_tessellans_genome_assembly,_chromosome:_2	AUGUSTUS	CDS	131185177	131185339	1	+	1	ID=g14510.t3.CDS6;Parent=g14510.t3;
OX637533.1_Linnaemya_tessellans_genome_assembly,_chromosome:_2	AUGUSTUS	exon	131185177	131185339	.	+	.	ID=g14510.t3.exon6;Parent=g14510.t3;
OX637533.1_Linnaemya_tessellans_genome_assembly,_chromosome:_2	AUGUSTUS	intron	131185340	131188373	1	+	.	ID=g14510.t3.intron6;Parent=g14510.t3;
OX637533.1_Linnaemya_tessellans_genome_assembly,_chromosome:_2	AUGUSTUS	CDS	131188374	131188436	1	+	0	ID=g14510.t3.CDS7;Parent=g14510.t3;
OX637533.1_Linnaemya_tessellans_genome_assembly,_chromosome:_2	AUGUSTUS	exon	131188374	131188436	.	+	.	ID=g14510.t3.exon7;Parent=g14510.t3;
OX637533.1_Linnaemya_tessellans_genome_assembly,_chromosome:_2	AUGUSTUS	intron	131188437	131190638	1	+	.	ID=g14510.t3.intron7;Parent=g14510.t3;
OX637533.1_Linnaemya_tessellans_genome_assembly,_chromosome:_2	AUGUSTUS	CDS	131190639	131190872	1	+	0	ID=g14510.t3.CDS8;Parent=g14510.t3;
OX637533.1_Linnaemya_tessellans_genome_assembly,_chromosome:_2	AUGUSTUS	exon	131190639	131190872	.	+	.	ID=g14510.t3.exon8;Parent=g14510.t3;
OX637533.1_Linnaemya_tessellans_genome_assembly,_chromosome:_2	AUGUSTUS	intron	131190873	131190936	1	+	.	ID=g14510.t3.intron8;Parent=g14510.t3;
OX637533.1_Linnaemya_tessellans_genome_assembly,_chromosome:_2	AUGUSTUS	CDS	131190937	131191134	1	+	0	ID=g14510.t3.CDS9;Parent=g14510.t3;
OX637533.1_Linnaemya_tessellans_genome_assembly,_chromosome:_2	AUGUSTUS	exon	131190937	131191134	.	+	.	ID=g14510.t3.exon9;Parent=g14510.t3;
OX637533.1_Linnaemya_tessellans_genome_assembly,_chromosome:_2	AUGUSTUS	intron	131191135	131191493	1	+	.	ID=g14510.t3.intron9;Parent=g14510.t3;
OX637533.1_Linnaemya_tessellans_genome_assembly,_chromosome:_2	AUGUSTUS	CDS	131191494	131192053	1	+	0	ID=g14510.t3.CDS10;Parent=g14510.t3;
OX637533.1_Linnaemya_tessellans_genome_assembly,_chromosome:_2	AUGUSTUS	exon	131191494	131192053	.	+	.	ID=g14510.t3.exon10;Parent=g14510.t3;
OX637533.1_Linnaemya_tessellans_genome_assembly,_chromosome:_2	AUGUSTUS	intron	131192054	131192119	1	+	.	ID=g14510.t3.intron10;Parent=g14510.t3;
OX637533.1_Linnaemya_tessellans_genome_assembly,_chromosome:_2	AUGUSTUS	CDS	131192120	131192507	1	+	1	ID=g14510.t3.CDS11;Parent=g14510.t3;
OX637533.1_Linnaemya_tessellans_genome_assembly,_chromosome:_2	AUGUSTUS	exon	131192120	131192507	.	+	.	ID=g14510.t3.exon11;Parent=g14510.t3;
OX637533.1_Linnaemya_tessellans_genome_assembly,_chromosome:_2	AUGUSTUS	intron	131192508	131193079	1	+	.	ID=g14510.t3.intron11;Parent=g14510.t3;
OX637533.1_Linnaemya_tessellans_genome_assembly,_chromosome:_2	AUGUSTUS	CDS	131193080	131193752	1	+	0	ID=g14510.t3.CDS12;Parent=g14510.t3;
OX637533.1_Linnaemya_tessellans_genome_assembly,_chromosome:_2	AUGUSTUS	exon	131193080	131193752	.	+	.	ID=g14510.t3.exon12;Parent=g14510.t3;
OX637533.1_Linnaemya_tessellans_genome_assembly,_chromosome:_2	AUGUSTUS	intron	131193753	131194074	1	+	.	ID=g14510.t3.intron12;Parent=g14510.t3;
OX637533.1_Linnaemya_tessellans_genome_assembly,_chromosome:_2	AUGUSTUS	CDS	131194075	131194846	1	+	2	ID=g14510.t3.CDS13;Parent=g14510.t3;
OX637533.1_Linnaemya_tessellans_genome_assembly,_chromosome:_2	AUGUSTUS	exon	131194075	131194846	.	+	.	ID=g14510.t3.exon13;Parent=g14510.t3;
OX637533.1_Linnaemya_tessellans_genome_assembly,_chromosome:_2	AUGUSTUS	intron	131194847	131194908	1	+	.	ID=g14510.t3.intron13;Parent=g14510.t3;
OX637533.1_Linnaemya_tessellans_genome_assembly,_chromosome:_2	AUGUSTUS	CDS	131194909	131195066	1	+	1	ID=g14510.t3.CDS14;Parent=g14510.t3;
OX637533.1_Linnaemya_tessellans_genome_assembly,_chromosome:_2	AUGUSTUS	exon	131194909	131195066	.	+	.	ID=g14510.t3.exon14;Parent=g14510.t3;
OX637533.1_Linnaemya_tessellans_genome_assembly,_chromosome:_2	AUGUSTUS	intron	131195067	131196030	1	+	.	ID=g14510.t3.intron14;Parent=g14510.t3;
OX637533.1_Linnaemya_tessellans_genome_assembly,_chromosome:_2	AUGUSTUS	CDS	131196031	131196332	1	+	2	ID=g14510.t3.CDS15;Parent=g14510.t3;
OX637533.1_Linnaemya_tessellans_genome_assembly,_chromosome:_2	AUGUSTUS	exon	131196031	131196332	.	+	.	ID=g14510.t3.exon15;Parent=g14510.t3;
OX637533.1_Linnaemya_tessellans_genome_assembly,_chromosome:_2	AUGUSTUS	intron	131196333	131196414	1	+	.	ID=g14510.t3.intron15;Parent=g14510.t3;
OX637533.1_Linnaemya_tessellans_genome_assembly,_chromosome:_2	AUGUSTUS	CDS	131196415	131196564	1	+	0	ID=g14510.t3.CDS16;Parent=g14510.t3;
OX637533.1_Linnaemya_tessellans_genome_assembly,_chromosome:_2	AUGUSTUS	exon	131196415	131196564	.	+	.	ID=g14510.t3.exon16;Parent=g14510.t3;
OX637533.1_Linnaemya_tessellans_genome_assembly,_chromosome:_2	AUGUSTUS	intron	131196565	131196643	1	+	.	ID=g14510.t3.intron16;Parent=g14510.t3;
OX637533.1_Linnaemya_tessellans_genome_assembly,_chromosome:_2	AUGUSTUS	CDS	131196644	131197043	0.73	+	0	ID=g14510.t3.CDS17;Parent=g14510.t3;
OX637533.1_Linnaemya_tessellans_genome_assembly,_chromosome:_2	AUGUSTUS	exon	131196644	131197043	.	+	.	ID=g14510.t3.exon17;Parent=g14510.t3;
OX637533.1_Linnaemya_tessellans_genome_assembly,_chromosome:_2	AUGUSTUS	intron	131197044	131197631	0.73	+	.	ID=g14510.t3.intron17;Parent=g14510.t3;
OX637533.1_Linnaemya_tessellans_genome_assembly,_chromosome:_2	AUGUSTUS	CDS	131197632	131197697	1	+	2	ID=g14510.t3.CDS18;Parent=g14510.t3;
OX637533.1_Linnaemya_tessellans_genome_assembly,_chromosome:_2	AUGUSTUS	exon	131197632	131197697	.	+	.	ID=g14510.t3.exon18;Parent=g14510.t3;
OX637533.1_Linnaemya_tessellans_genome_assembly,_chromosome:_2	AUGUSTUS	intron	131197698	131198727	1	+	.	ID=g14510.t3.intron18;Parent=g14510.t3;
OX637533.1_Linnaemya_tessellans_genome_assembly,_chromosome:_2	AUGUSTUS	CDS	131198728	131198879	1	+	2	ID=g14510.t3.CDS19;Parent=g14510.t3;
OX637533.1_Linnaemya_tessellans_genome_assembly,_chromosome:_2	AUGUSTUS	exon	131198728	131198879	.	+	.	ID=g14510.t3.exon19;Parent=g14510.t3;
OX637533.1_Linnaemya_tessellans_genome_assembly,_chromosome:_2	AUGUSTUS	intron	131198880	131199106	1	+	.	ID=g14510.t3.intron19;Parent=g14510.t3;
OX637533.1_Linnaemya_tessellans_genome_assembly,_chromosome:_2	AUGUSTUS	CDS	131199107	131199310	1	+	0	ID=g14510.t3.CDS20;Parent=g14510.t3;
OX637533.1_Linnaemya_tessellans_genome_assembly,_chromosome:_2	AUGUSTUS	exon	131199107	131199310	.	+	.	ID=g14510.t3.exon20;Parent=g14510.t3;
OX637533.1_Linnaemya_tessellans_genome_assembly,_chromosome:_2	AUGUSTUS	intron	131199311	131201164	1	+	.	ID=g14510.t3.intron20;Parent=g14510.t3;
OX637533.1_Linnaemya_tessellans_genome_assembly,_chromosome:_2	AUGUSTUS	CDS	131201165	131201315	1	+	0	ID=g14510.t3.CDS21;Parent=g14510.t3;
OX637533.1_Linnaemya_tessellans_genome_assembly,_chromosome:_2	AUGUSTUS	exon	131201165	131201315	.	+	.	ID=g14510.t3.exon21;Parent=g14510.t3;
OX637533.1_Linnaemya_tessellans_genome_assembly,_chromosome:_2	AUGUSTUS	intron	131201316	131201367	1	+	.	ID=g14510.t3.intron21;Parent=g14510.t3;
OX637533.1_Linnaemya_tessellans_genome_assembly,_chromosome:_2	AUGUSTUS	CDS	131201368	131201587	1	+	2	ID=g14510.t3.CDS22;Parent=g14510.t3;
OX637533.1_Linnaemya_tessellans_genome_assembly,_chromosome:_2	AUGUSTUS	exon	131201368	131201587	.	+	.	ID=g14510.t3.exon22;Parent=g14510.t3;
OX637533.1_Linnaemya_tessellans_genome_assembly,_chromosome:_2	AUGUSTUS	intron	131201588	131202785	1	+	.	ID=g14510.t3.intron22;Parent=g14510.t3;
OX637533.1_Linnaemya_tessellans_genome_assembly,_chromosome:_2	AUGUSTUS	CDS	131202786	131203037	1	+	1	ID=g14510.t3.CDS23;Parent=g14510.t3;
OX637533.1_Linnaemya_tessellans_genome_assembly,_chromosome:_2	AUGUSTUS	exon	131202786	131203037	.	+	.	ID=g14510.t3.exon23;Parent=g14510.t3;
OX637533.1_Linnaemya_tessellans_genome_assembly,_chromosome:_2	AUGUSTUS	intron	131203038	131203263	1	+	.	ID=g14510.t3.intron23;Parent=g14510.t3;
OX637533.1_Linnaemya_tessellans_genome_assembly,_chromosome:_2	AUGUSTUS	CDS	131203264	131203308	1	+	1	ID=g14510.t3.CDS24;Parent=g14510.t3;
OX637533.1_Linnaemya_tessellans_genome_assembly,_chromosome:_2	AUGUSTUS	exon	131203264	131203308	.	+	.	ID=g14510.t3.exon24;Parent=g14510.t3;
OX637533.1_Linnaemya_tessellans_genome_assembly,_chromosome:_2	AUGUSTUS	intron	131203309	131206970	1	+	.	ID=g14510.t3.intron24;Parent=g14510.t3;
OX637533.1_Linnaemya_tessellans_genome_assembly,_chromosome:_2	AUGUSTUS	CDS	131206971	131207106	1	+	1	ID=g14510.t3.CDS25;Parent=g14510.t3;
OX637533.1_Linnaemya_tessellans_genome_assembly,_chromosome:_2	AUGUSTUS	exon	131206971	131207106	.	+	.	ID=g14510.t3.exon25;Parent=g14510.t3;
OX637533.1_Linnaemya_tessellans_genome_assembly,_chromosome:_2	AUGUSTUS	intron	131207107	131207165	1	+	.	ID=g14510.t3.intron25;Parent=g14510.t3;
OX637533.1_Linnaemya_tessellans_genome_assembly,_chromosome:_2	AUGUSTUS	CDS	131207166	131207455	1	+	0	ID=g14510.t3.CDS26;Parent=g14510.t3;
OX637533.1_Linnaemya_tessellans_genome_assembly,_chromosome:_2	AUGUSTUS	exon	131207166	131207455	.	+	.	ID=g14510.t3.exon26;Parent=g14510.t3;
OX637533.1_Linnaemya_tessellans_genome_assembly,_chromosome:_2	AUGUSTUS	intron	131207456	131207518	1	+	.	ID=g14510.t3.intron26;Parent=g14510.t3;
OX637533.1_Linnaemya_tessellans_genome_assembly,_chromosome:_2	AUGUSTUS	CDS	131207519	131207611	1	+	1	ID=g14510.t3.CDS27;Parent=g14510.t3;
OX637533.1_Linnaemya_tessellans_genome_assembly,_chromosome:_2	AUGUSTUS	exon	131207519	131207611	.	+	.	ID=g14510.t3.exon27;Parent=g14510.t3;
OX637533.1_Linnaemya_tessellans_genome_assembly,_chromosome:_2	AUGUSTUS	intron	131207612	131208586	1	+	.	ID=g14510.t3.intron27;Parent=g14510.t3;
OX637533.1_Linnaemya_tessellans_genome_assembly,_chromosome:_2	AUGUSTUS	CDS	131208587	131208712	1	+	1	ID=g14510.t3.CDS28;Parent=g14510.t3;
OX637533.1_Linnaemya_tessellans_genome_assembly,_chromosome:_2	AUGUSTUS	exon	131208587	131208712	.	+	.	ID=g14510.t3.exon28;Parent=g14510.t3;
OX637533.1_Linnaemya_tessellans_genome_assembly,_chromosome:_2	AUGUSTUS	intron	131208713	131208784	1	+	.	ID=g14510.t3.intron28;Parent=g14510.t3;
OX637533.1_Linnaemya_tessellans_genome_assembly,_chromosome:_2	AUGUSTUS	CDS	131208785	131208929	1	+	1	ID=g14510.t3.CDS29;Parent=g14510.t3;
OX637533.1_Linnaemya_tessellans_genome_assembly,_chromosome:_2	AUGUSTUS	exon	131208785	131208929	.	+	.	ID=g14510.t3.exon29;Parent=g14510.t3;
OX637533.1_Linnaemya_tessellans_genome_assembly,_chromosome:_2	AUGUSTUS	intron	131208930	131209007	1	+	.	ID=g14510.t3.intron29;Parent=g14510.t3;
OX637533.1_Linnaemya_tessellans_genome_assembly,_chromosome:_2	AUGUSTUS	CDS	131209008	131209381	1	+	0	ID=g14510.t3.CDS30;Parent=g14510.t3;
OX637533.1_Linnaemya_tessellans_genome_assembly,_chromosome:_2	AUGUSTUS	exon	131209008	131209381	.	+	.	ID=g14510.t3.exon30;Parent=g14510.t3;
OX637533.1_Linnaemya_tessellans_genome_assembly,_chromosome:_2	AUGUSTUS	intron	131209382	131209470	1	+	.	ID=g14510.t3.intron30;Parent=g14510.t3;
OX637533.1_Linnaemya_tessellans_genome_assembly,_chromosome:_2	AUGUSTUS	CDS	131209471	131210024	1	+	1	ID=g14510.t3.CDS31;Parent=g14510.t3;
OX637533.1_Linnaemya_tessellans_genome_assembly,_chromosome:_2	AUGUSTUS	exon	131209471	131210024	.	+	.	ID=g14510.t3.exon31;Parent=g14510.t3;
OX637533.1_Linnaemya_tessellans_genome_assembly,_chromosome:_2	AUGUSTUS	intron	131210025	131210108	1	+	.	ID=g14510.t3.intron31;Parent=g14510.t3;
OX637533.1_Linnaemya_tessellans_genome_assembly,_chromosome:_2	AUGUSTUS	CDS	131210109	131210381	1	+	2	ID=g14510.t3.CDS32;Parent=g14510.t3;
OX637533.1_Linnaemya_tessellans_genome_assembly,_chromosome:_2	AUGUSTUS	exon	131210109	131210381	.	+	.	ID=g14510.t3.exon32;Parent=g14510.t3;
OX637533.1_Linnaemya_tessellans_genome_assembly,_chromosome:_2	AUGUSTUS	intron	131210382	131210459	1	+	.	ID=g14510.t3.intron32;Parent=g14510.t3;
OX637533.1_Linnaemya_tessellans_genome_assembly,_chromosome:_2	AUGUSTUS	CDS	131210460	131210661	1	+	2	ID=g14510.t3.CDS33;Parent=g14510.t3;
OX637533.1_Linnaemya_tessellans_genome_assembly,_chromosome:_2	AUGUSTUS	exon	131210460	131210661	.	+	.	ID=g14510.t3.exon33;Parent=g14510.t3;
OX637533.1_Linnaemya_tessellans_genome_assembly,_chromosome:_2	AUGUSTUS	intron	131210662	131210731	1	+	.	ID=g14510.t3.intron33;Parent=g14510.t3;
OX637533.1_Linnaemya_tessellans_genome_assembly,_chromosome:_2	AUGUSTUS	CDS	131210732	131210873	1	+	1	ID=g14510.t3.CDS34;Parent=g14510.t3;
OX637533.1_Linnaemya_tessellans_genome_assembly,_chromosome:_2	AUGUSTUS	exon	131210732	131210873	.	+	.	ID=g14510.t3.exon34;Parent=g14510.t3;
OX637533.1_Linnaemya_tessellans_genome_assembly,_chromosome:_2	AUGUSTUS	intron	131210874	131211634	1	+	.	ID=g14510.t3.intron34;Parent=g14510.t3;
OX637533.1_Linnaemya_tessellans_genome_assembly,_chromosome:_2	AUGUSTUS	CDS	131211635	131211838	1	+	0	ID=g14510.t3.CDS35;Parent=g14510.t3;
OX637533.1_Linnaemya_tessellans_genome_assembly,_chromosome:_2	AUGUSTUS	exon	131211635	131211838	.	+	.	ID=g14510.t3.exon35;Parent=g14510.t3;
OX637533.1_Linnaemya_tessellans_genome_assembly,_chromosome:_2	AUGUSTUS	stop_codon	131211836	131211838	.	+	0	ID=g14510.t3.stop1;Parent=g14510.t3;
OX637533.1_Linnaemya_tessellans_genome_assembly,_chromosome:_2	AUGUSTUS	mRNA	131182833	131211838	0.72	+	.	ID=g14510.t4;Parent=g14510;
OX637533.1_Linnaemya_tessellans_genome_assembly,_chromosome:_2	AUGUSTUS	start_codon	131182833	131182835	.	+	0	ID=g14510.t4.start1;Parent=g14510.t4;
OX637533.1_Linnaemya_tessellans_genome_assembly,_chromosome:_2	AUGUSTUS	CDS	131182833	131182896	1	+	0	ID=g14510.t4.CDS1;Parent=g14510.t4;
OX637533.1_Linnaemya_tessellans_genome_assembly,_chromosome:_2	AUGUSTUS	exon	131182833	131182896	.	+	.	ID=g14510.t4.exon1;Parent=g14510.t4;
OX637533.1_Linnaemya_tessellans_genome_assembly,_chromosome:_2	AUGUSTUS	intron	131182897	131183025	1	+	.	ID=g14510.t4.intron1;Parent=g14510.t4;
OX637533.1_Linnaemya_tessellans_genome_assembly,_chromosome:_2	AUGUSTUS	CDS	131183026	131183296	1	+	2	ID=g14510.t4.CDS2;Parent=g14510.t4;
OX637533.1_Linnaemya_tessellans_genome_assembly,_chromosome:_2	AUGUSTUS	exon	131183026	131183296	.	+	.	ID=g14510.t4.exon2;Parent=g14510.t4;
OX637533.1_Linnaemya_tessellans_genome_assembly,_chromosome:_2	AUGUSTUS	intron	131183297	131184228	1	+	.	ID=g14510.t4.intron2;Parent=g14510.t4;
OX637533.1_Linnaemya_tessellans_genome_assembly,_chromosome:_2	AUGUSTUS	CDS	131184229	131184500	1	+	1	ID=g14510.t4.CDS3;Parent=g14510.t4;
OX637533.1_Linnaemya_tessellans_genome_assembly,_chromosome:_2	AUGUSTUS	exon	131184229	131184500	.	+	.	ID=g14510.t4.exon3;Parent=g14510.t4;
OX637533.1_Linnaemya_tessellans_genome_assembly,_chromosome:_2	AUGUSTUS	intron	131184501	131184588	1	+	.	ID=g14510.t4.intron3;Parent=g14510.t4;
OX637533.1_Linnaemya_tessellans_genome_assembly,_chromosome:_2	AUGUSTUS	CDS	131184589	131184715	1	+	2	ID=g14510.t4.CDS4;Parent=g14510.t4;
OX637533.1_Linnaemya_tessellans_genome_assembly,_chromosome:_2	AUGUSTUS	exon	131184589	131184715	.	+	.	ID=g14510.t4.exon4;Parent=g14510.t4;
OX637533.1_Linnaemya_tessellans_genome_assembly,_chromosome:_2	AUGUSTUS	intron	131184716	131184855	1	+	.	ID=g14510.t4.intron4;Parent=g14510.t4;
OX637533.1_Linnaemya_tessellans_genome_assembly,_chromosome:_2	AUGUSTUS	CDS	131184856	131184975	1	+	1	ID=g14510.t4.CDS5;Parent=g14510.t4;
OX637533.1_Linnaemya_tessellans_genome_assembly,_chromosome:_2	AUGUSTUS	exon	131184856	131184975	.	+	.	ID=g14510.t4.exon5;Parent=g14510.t4;
OX637533.1_Linnaemya_tessellans_genome_assembly,_chromosome:_2	AUGUSTUS	intron	131184976	131185176	1	+	.	ID=g14510.t4.intron5;Parent=g14510.t4;
OX637533.1_Linnaemya_tessellans_genome_assembly,_chromosome:_2	AUGUSTUS	CDS	131185177	131185339	1	+	1	ID=g14510.t4.CDS6;Parent=g14510.t4;
OX637533.1_Linnaemya_tessellans_genome_assembly,_chromosome:_2	AUGUSTUS	exon	131185177	131185339	.	+	.	ID=g14510.t4.exon6;Parent=g14510.t4;
OX637533.1_Linnaemya_tessellans_genome_assembly,_chromosome:_2	AUGUSTUS	intron	131185340	131188373	1	+	.	ID=g14510.t4.intron6;Parent=g14510.t4;
OX637533.1_Linnaemya_tessellans_genome_assembly,_chromosome:_2	AUGUSTUS	CDS	131188374	131188436	1	+	0	ID=g14510.t4.CDS7;Parent=g14510.t4;
OX637533.1_Linnaemya_tessellans_genome_assembly,_chromosome:_2	AUGUSTUS	exon	131188374	131188436	.	+	.	ID=g14510.t4.exon7;Parent=g14510.t4;
OX637533.1_Linnaemya_tessellans_genome_assembly,_chromosome:_2	AUGUSTUS	intron	131188437	131190638	1	+	.	ID=g14510.t4.intron7;Parent=g14510.t4;
OX637533.1_Linnaemya_tessellans_genome_assembly,_chromosome:_2	AUGUSTUS	CDS	131190639	131190872	1	+	0	ID=g14510.t4.CDS8;Parent=g14510.t4;
OX637533.1_Linnaemya_tessellans_genome_assembly,_chromosome:_2	AUGUSTUS	exon	131190639	131190872	.	+	.	ID=g14510.t4.exon8;Parent=g14510.t4;
OX637533.1_Linnaemya_tessellans_genome_assembly,_chromosome:_2	AUGUSTUS	intron	131190873	131190936	1	+	.	ID=g14510.t4.intron8;Parent=g14510.t4;
OX637533.1_Linnaemya_tessellans_genome_assembly,_chromosome:_2	AUGUSTUS	CDS	131190937	131191134	1	+	0	ID=g14510.t4.CDS9;Parent=g14510.t4;
OX637533.1_Linnaemya_tessellans_genome_assembly,_chromosome:_2	AUGUSTUS	exon	131190937	131191134	.	+	.	ID=g14510.t4.exon9;Parent=g14510.t4;
OX637533.1_Linnaemya_tessellans_genome_assembly,_chromosome:_2	AUGUSTUS	intron	131191135	131191493	1	+	.	ID=g14510.t4.intron9;Parent=g14510.t4;
OX637533.1_Linnaemya_tessellans_genome_assembly,_chromosome:_2	AUGUSTUS	CDS	131191494	131192053	1	+	0	ID=g14510.t4.CDS10;Parent=g14510.t4;
OX637533.1_Linnaemya_tessellans_genome_assembly,_chromosome:_2	AUGUSTUS	exon	131191494	131192053	.	+	.	ID=g14510.t4.exon10;Parent=g14510.t4;
OX637533.1_Linnaemya_tessellans_genome_assembly,_chromosome:_2	AUGUSTUS	intron	131192054	131192119	1	+	.	ID=g14510.t4.intron10;Parent=g14510.t4;
OX637533.1_Linnaemya_tessellans_genome_assembly,_chromosome:_2	AUGUSTUS	CDS	131192120	131192507	1	+	1	ID=g14510.t4.CDS11;Parent=g14510.t4;
OX637533.1_Linnaemya_tessellans_genome_assembly,_chromosome:_2	AUGUSTUS	exon	131192120	131192507	.	+	.	ID=g14510.t4.exon11;Parent=g14510.t4;
OX637533.1_Linnaemya_tessellans_genome_assembly,_chromosome:_2	AUGUSTUS	intron	131192508	131193079	1	+	.	ID=g14510.t4.intron11;Parent=g14510.t4;
OX637533.1_Linnaemya_tessellans_genome_assembly,_chromosome:_2	AUGUSTUS	CDS	131193080	131193752	1	+	0	ID=g14510.t4.CDS12;Parent=g14510.t4;
OX637533.1_Linnaemya_tessellans_genome_assembly,_chromosome:_2	AUGUSTUS	exon	131193080	131193752	.	+	.	ID=g14510.t4.exon12;Parent=g14510.t4;
OX637533.1_Linnaemya_tessellans_genome_assembly,_chromosome:_2	AUGUSTUS	intron	131193753	131194074	1	+	.	ID=g14510.t4.intron12;Parent=g14510.t4;
OX637533.1_Linnaemya_tessellans_genome_assembly,_chromosome:_2	AUGUSTUS	CDS	131194075	131194846	1	+	2	ID=g14510.t4.CDS13;Parent=g14510.t4;
OX637533.1_Linnaemya_tessellans_genome_assembly,_chromosome:_2	AUGUSTUS	exon	131194075	131194846	.	+	.	ID=g14510.t4.exon13;Parent=g14510.t4;
OX637533.1_Linnaemya_tessellans_genome_assembly,_chromosome:_2	AUGUSTUS	intron	131194847	131194908	1	+	.	ID=g14510.t4.intron13;Parent=g14510.t4;
OX637533.1_Linnaemya_tessellans_genome_assembly,_chromosome:_2	AUGUSTUS	CDS	131194909	131195066	1	+	1	ID=g14510.t4.CDS14;Parent=g14510.t4;
OX637533.1_Linnaemya_tessellans_genome_assembly,_chromosome:_2	AUGUSTUS	exon	131194909	131195066	.	+	.	ID=g14510.t4.exon14;Parent=g14510.t4;
OX637533.1_Linnaemya_tessellans_genome_assembly,_chromosome:_2	AUGUSTUS	intron	131195067	131196030	1	+	.	ID=g14510.t4.intron14;Parent=g14510.t4;
OX637533.1_Linnaemya_tessellans_genome_assembly,_chromosome:_2	AUGUSTUS	CDS	131196031	131196332	1	+	2	ID=g14510.t4.CDS15;Parent=g14510.t4;
OX637533.1_Linnaemya_tessellans_genome_assembly,_chromosome:_2	AUGUSTUS	exon	131196031	131196332	.	+	.	ID=g14510.t4.exon15;Parent=g14510.t4;
OX637533.1_Linnaemya_tessellans_genome_assembly,_chromosome:_2	AUGUSTUS	intron	131196333	131196414	1	+	.	ID=g14510.t4.intron15;Parent=g14510.t4;
OX637533.1_Linnaemya_tessellans_genome_assembly,_chromosome:_2	AUGUSTUS	CDS	131196415	131196564	1	+	0	ID=g14510.t4.CDS16;Parent=g14510.t4;
OX637533.1_Linnaemya_tessellans_genome_assembly,_chromosome:_2	AUGUSTUS	exon	131196415	131196564	.	+	.	ID=g14510.t4.exon16;Parent=g14510.t4;
OX637533.1_Linnaemya_tessellans_genome_assembly,_chromosome:_2	AUGUSTUS	intron	131196565	131196643	1	+	.	ID=g14510.t4.intron16;Parent=g14510.t4;
OX637533.1_Linnaemya_tessellans_genome_assembly,_chromosome:_2	AUGUSTUS	CDS	131196644	131197043	0.72	+	0	ID=g14510.t4.CDS17;Parent=g14510.t4;
OX637533.1_Linnaemya_tessellans_genome_assembly,_chromosome:_2	AUGUSTUS	exon	131196644	131197043	.	+	.	ID=g14510.t4.exon17;Parent=g14510.t4;
OX637533.1_Linnaemya_tessellans_genome_assembly,_chromosome:_2	AUGUSTUS	intron	131197044	131197631	0.72	+	.	ID=g14510.t4.intron17;Parent=g14510.t4;
OX637533.1_Linnaemya_tessellans_genome_assembly,_chromosome:_2	AUGUSTUS	CDS	131197632	131197697	1	+	2	ID=g14510.t4.CDS18;Parent=g14510.t4;
OX637533.1_Linnaemya_tessellans_genome_assembly,_chromosome:_2	AUGUSTUS	exon	131197632	131197697	.	+	.	ID=g14510.t4.exon18;Parent=g14510.t4;
OX637533.1_Linnaemya_tessellans_genome_assembly,_chromosome:_2	AUGUSTUS	intron	131197698	131198727	1	+	.	ID=g14510.t4.intron18;Parent=g14510.t4;
OX637533.1_Linnaemya_tessellans_genome_assembly,_chromosome:_2	AUGUSTUS	CDS	131198728	131198879	1	+	2	ID=g14510.t4.CDS19;Parent=g14510.t4;
OX637533.1_Linnaemya_tessellans_genome_assembly,_chromosome:_2	AUGUSTUS	exon	131198728	131198879	.	+	.	ID=g14510.t4.exon19;Parent=g14510.t4;
OX637533.1_Linnaemya_tessellans_genome_assembly,_chromosome:_2	AUGUSTUS	intron	131198880	131199106	1	+	.	ID=g14510.t4.intron19;Parent=g14510.t4;
OX637533.1_Linnaemya_tessellans_genome_assembly,_chromosome:_2	AUGUSTUS	CDS	131199107	131199310	1	+	0	ID=g14510.t4.CDS20;Parent=g14510.t4;
OX637533.1_Linnaemya_tessellans_genome_assembly,_chromosome:_2	AUGUSTUS	exon	131199107	131199310	.	+	.	ID=g14510.t4.exon20;Parent=g14510.t4;
OX637533.1_Linnaemya_tessellans_genome_assembly,_chromosome:_2	AUGUSTUS	intron	131199311	131201164	1	+	.	ID=g14510.t4.intron20;Parent=g14510.t4;
OX637533.1_Linnaemya_tessellans_genome_assembly,_chromosome:_2	AUGUSTUS	CDS	131201165	131201315	1	+	0	ID=g14510.t4.CDS21;Parent=g14510.t4;
OX637533.1_Linnaemya_tessellans_genome_assembly,_chromosome:_2	AUGUSTUS	exon	131201165	131201315	.	+	.	ID=g14510.t4.exon21;Parent=g14510.t4;
OX637533.1_Linnaemya_tessellans_genome_assembly,_chromosome:_2	AUGUSTUS	intron	131201316	131201367	1	+	.	ID=g14510.t4.intron21;Parent=g14510.t4;
OX637533.1_Linnaemya_tessellans_genome_assembly,_chromosome:_2	AUGUSTUS	CDS	131201368	131201587	1	+	2	ID=g14510.t4.CDS22;Parent=g14510.t4;
OX637533.1_Linnaemya_tessellans_genome_assembly,_chromosome:_2	AUGUSTUS	exon	131201368	131201587	.	+	.	ID=g14510.t4.exon22;Parent=g14510.t4;
OX637533.1_Linnaemya_tessellans_genome_assembly,_chromosome:_2	AUGUSTUS	intron	131201588	131204403	1	+	.	ID=g14510.t4.intron22;Parent=g14510.t4;
OX637533.1_Linnaemya_tessellans_genome_assembly,_chromosome:_2	AUGUSTUS	CDS	131204404	131204517	1	+	1	ID=g14510.t4.CDS23;Parent=g14510.t4;
OX637533.1_Linnaemya_tessellans_genome_assembly,_chromosome:_2	AUGUSTUS	exon	131204404	131204517	.	+	.	ID=g14510.t4.exon23;Parent=g14510.t4;
OX637533.1_Linnaemya_tessellans_genome_assembly,_chromosome:_2	AUGUSTUS	intron	131204518	131206970	1	+	.	ID=g14510.t4.intron23;Parent=g14510.t4;
OX637533.1_Linnaemya_tessellans_genome_assembly,_chromosome:_2	AUGUSTUS	CDS	131206971	131207106	1	+	1	ID=g14510.t4.CDS24;Parent=g14510.t4;
OX637533.1_Linnaemya_tessellans_genome_assembly,_chromosome:_2	AUGUSTUS	exon	131206971	131207106	.	+	.	ID=g14510.t4.exon24;Parent=g14510.t4;
OX637533.1_Linnaemya_tessellans_genome_assembly,_chromosome:_2	AUGUSTUS	intron	131207107	131207165	1	+	.	ID=g14510.t4.intron24;Parent=g14510.t4;
OX637533.1_Linnaemya_tessellans_genome_assembly,_chromosome:_2	AUGUSTUS	CDS	131207166	131207455	1	+	0	ID=g14510.t4.CDS25;Parent=g14510.t4;
OX637533.1_Linnaemya_tessellans_genome_assembly,_chromosome:_2	AUGUSTUS	exon	131207166	131207455	.	+	.	ID=g14510.t4.exon25;Parent=g14510.t4;
OX637533.1_Linnaemya_tessellans_genome_assembly,_chromosome:_2	AUGUSTUS	intron	131207456	131207518	1	+	.	ID=g14510.t4.intron25;Parent=g14510.t4;
OX637533.1_Linnaemya_tessellans_genome_assembly,_chromosome:_2	AUGUSTUS	CDS	131207519	131207611	1	+	1	ID=g14510.t4.CDS26;Parent=g14510.t4;
OX637533.1_Linnaemya_tessellans_genome_assembly,_chromosome:_2	AUGUSTUS	exon	131207519	131207611	.	+	.	ID=g14510.t4.exon26;Parent=g14510.t4;
OX637533.1_Linnaemya_tessellans_genome_assembly,_chromosome:_2	AUGUSTUS	intron	131207612	131208586	1	+	.	ID=g14510.t4.intron26;Parent=g14510.t4;
OX637533.1_Linnaemya_tessellans_genome_assembly,_chromosome:_2	AUGUSTUS	CDS	131208587	131208712	1	+	1	ID=g14510.t4.CDS27;Parent=g14510.t4;
OX637533.1_Linnaemya_tessellans_genome_assembly,_chromosome:_2	AUGUSTUS	exon	131208587	131208712	.	+	.	ID=g14510.t4.exon27;Parent=g14510.t4;
OX637533.1_Linnaemya_tessellans_genome_assembly,_chromosome:_2	AUGUSTUS	intron	131208713	131208784	1	+	.	ID=g14510.t4.intron27;Parent=g14510.t4;
OX637533.1_Linnaemya_tessellans_genome_assembly,_chromosome:_2	AUGUSTUS	CDS	131208785	131208929	1	+	1	ID=g14510.t4.CDS28;Parent=g14510.t4;
OX637533.1_Linnaemya_tessellans_genome_assembly,_chromosome:_2	AUGUSTUS	exon	131208785	131208929	.	+	.	ID=g14510.t4.exon28;Parent=g14510.t4;
OX637533.1_Linnaemya_tessellans_genome_assembly,_chromosome:_2	AUGUSTUS	intron	131208930	131209007	1	+	.	ID=g14510.t4.intron28;Parent=g14510.t4;
OX637533.1_Linnaemya_tessellans_genome_assembly,_chromosome:_2	AUGUSTUS	CDS	131209008	131209381	1	+	0	ID=g14510.t4.CDS29;Parent=g14510.t4;
OX637533.1_Linnaemya_tessellans_genome_assembly,_chromosome:_2	AUGUSTUS	exon	131209008	131209381	.	+	.	ID=g14510.t4.exon29;Parent=g14510.t4;
OX637533.1_Linnaemya_tessellans_genome_assembly,_chromosome:_2	AUGUSTUS	intron	131209382	131209470	1	+	.	ID=g14510.t4.intron29;Parent=g14510.t4;
OX637533.1_Linnaemya_tessellans_genome_assembly,_chromosome:_2	AUGUSTUS	CDS	131209471	131210024	1	+	1	ID=g14510.t4.CDS30;Parent=g14510.t4;
OX637533.1_Linnaemya_tessellans_genome_assembly,_chromosome:_2	AUGUSTUS	exon	131209471	131210024	.	+	.	ID=g14510.t4.exon30;Parent=g14510.t4;
OX637533.1_Linnaemya_tessellans_genome_assembly,_chromosome:_2	AUGUSTUS	intron	131210025	131210108	1	+	.	ID=g14510.t4.intron30;Parent=g14510.t4;
OX637533.1_Linnaemya_tessellans_genome_assembly,_chromosome:_2	AUGUSTUS	CDS	131210109	131210381	1	+	2	ID=g14510.t4.CDS31;Parent=g14510.t4;
OX637533.1_Linnaemya_tessellans_genome_assembly,_chromosome:_2	AUGUSTUS	exon	131210109	131210381	.	+	.	ID=g14510.t4.exon31;Parent=g14510.t4;
OX637533.1_Linnaemya_tessellans_genome_assembly,_chromosome:_2	AUGUSTUS	intron	131210382	131210459	1	+	.	ID=g14510.t4.intron31;Parent=g14510.t4;
OX637533.1_Linnaemya_tessellans_genome_assembly,_chromosome:_2	AUGUSTUS	CDS	131210460	131210661	1	+	2	ID=g14510.t4.CDS32;Parent=g14510.t4;
OX637533.1_Linnaemya_tessellans_genome_assembly,_chromosome:_2	AUGUSTUS	exon	131210460	131210661	.	+	.	ID=g14510.t4.exon32;Parent=g14510.t4;
OX637533.1_Linnaemya_tessellans_genome_assembly,_chromosome:_2	AUGUSTUS	intron	131210662	131210731	1	+	.	ID=g14510.t4.intron32;Parent=g14510.t4;
OX637533.1_Linnaemya_tessellans_genome_assembly,_chromosome:_2	AUGUSTUS	CDS	131210732	131210873	1	+	1	ID=g14510.t4.CDS33;Parent=g14510.t4;
OX637533.1_Linnaemya_tessellans_genome_assembly,_chromosome:_2	AUGUSTUS	exon	131210732	131210873	.	+	.	ID=g14510.t4.exon33;Parent=g14510.t4;
OX637533.1_Linnaemya_tessellans_genome_assembly,_chromosome:_2	AUGUSTUS	intron	131210874	131211634	1	+	.	ID=g14510.t4.intron33;Parent=g14510.t4;
OX637533.1_Linnaemya_tessellans_genome_assembly,_chromosome:_2	AUGUSTUS	CDS	131211635	131211838	1	+	0	ID=g14510.t4.CDS34;Parent=g14510.t4;
OX637533.1_Linnaemya_tessellans_genome_assembly,_chromosome:_2	AUGUSTUS	exon	131211635	131211838	.	+	.	ID=g14510.t4.exon34;Parent=g14510.t4;
OX637533.1_Linnaemya_tessellans_genome_assembly,_chromosome:_2	AUGUSTUS	stop_codon	131211836	131211838	.	+	0	ID=g14510.t4.stop1;Parent=g14510.t4;
OX637533.1_Linnaemya_tessellans_genome_assembly,_chromosome:_2	AUGUSTUS	mRNA	131182833	131211838	0.81	+	.	ID=g14510.t5;Parent=g14510;
OX637533.1_Linnaemya_tessellans_genome_assembly,_chromosome:_2	AUGUSTUS	start_codon	131182833	131182835	.	+	0	ID=g14510.t5.start1;Parent=g14510.t5;
OX637533.1_Linnaemya_tessellans_genome_assembly,_chromosome:_2	AUGUSTUS	CDS	131182833	131182896	1	+	0	ID=g14510.t5.CDS1;Parent=g14510.t5;
OX637533.1_Linnaemya_tessellans_genome_assembly,_chromosome:_2	AUGUSTUS	exon	131182833	131182896	.	+	.	ID=g14510.t5.exon1;Parent=g14510.t5;
OX637533.1_Linnaemya_tessellans_genome_assembly,_chromosome:_2	AUGUSTUS	intron	131182897	131183025	1	+	.	ID=g14510.t5.intron1;Parent=g14510.t5;
OX637533.1_Linnaemya_tessellans_genome_assembly,_chromosome:_2	AUGUSTUS	CDS	131183026	131183296	1	+	2	ID=g14510.t5.CDS2;Parent=g14510.t5;
OX637533.1_Linnaemya_tessellans_genome_assembly,_chromosome:_2	AUGUSTUS	exon	131183026	131183296	.	+	.	ID=g14510.t5.exon2;Parent=g14510.t5;
OX637533.1_Linnaemya_tessellans_genome_assembly,_chromosome:_2	AUGUSTUS	intron	131183297	131184228	1	+	.	ID=g14510.t5.intron2;Parent=g14510.t5;
OX637533.1_Linnaemya_tessellans_genome_assembly,_chromosome:_2	AUGUSTUS	CDS	131184229	131184500	1	+	1	ID=g14510.t5.CDS3;Parent=g14510.t5;
OX637533.1_Linnaemya_tessellans_genome_assembly,_chromosome:_2	AUGUSTUS	exon	131184229	131184500	.	+	.	ID=g14510.t5.exon3;Parent=g14510.t5;
OX637533.1_Linnaemya_tessellans_genome_assembly,_chromosome:_2	AUGUSTUS	intron	131184501	131184588	1	+	.	ID=g14510.t5.intron3;Parent=g14510.t5;
OX637533.1_Linnaemya_tessellans_genome_assembly,_chromosome:_2	AUGUSTUS	CDS	131184589	131184715	1	+	2	ID=g14510.t5.CDS4;Parent=g14510.t5;
OX637533.1_Linnaemya_tessellans_genome_assembly,_chromosome:_2	AUGUSTUS	exon	131184589	131184715	.	+	.	ID=g14510.t5.exon4;Parent=g14510.t5;
OX637533.1_Linnaemya_tessellans_genome_assembly,_chromosome:_2	AUGUSTUS	intron	131184716	131184855	1	+	.	ID=g14510.t5.intron4;Parent=g14510.t5;
OX637533.1_Linnaemya_tessellans_genome_assembly,_chromosome:_2	AUGUSTUS	CDS	131184856	131184975	1	+	1	ID=g14510.t5.CDS5;Parent=g14510.t5;
OX637533.1_Linnaemya_tessellans_genome_assembly,_chromosome:_2	AUGUSTUS	exon	131184856	131184975	.	+	.	ID=g14510.t5.exon5;Parent=g14510.t5;
OX637533.1_Linnaemya_tessellans_genome_assembly,_chromosome:_2	AUGUSTUS	intron	131184976	131185176	1	+	.	ID=g14510.t5.intron5;Parent=g14510.t5;
OX637533.1_Linnaemya_tessellans_genome_assembly,_chromosome:_2	AUGUSTUS	CDS	131185177	131185339	1	+	1	ID=g14510.t5.CDS6;Parent=g14510.t5;
OX637533.1_Linnaemya_tessellans_genome_assembly,_chromosome:_2	AUGUSTUS	exon	131185177	131185339	.	+	.	ID=g14510.t5.exon6;Parent=g14510.t5;
OX637533.1_Linnaemya_tessellans_genome_assembly,_chromosome:_2	AUGUSTUS	intron	131185340	131188373	1	+	.	ID=g14510.t5.intron6;Parent=g14510.t5;
OX637533.1_Linnaemya_tessellans_genome_assembly,_chromosome:_2	AUGUSTUS	CDS	131188374	131188436	1	+	0	ID=g14510.t5.CDS7;Parent=g14510.t5;
OX637533.1_Linnaemya_tessellans_genome_assembly,_chromosome:_2	AUGUSTUS	exon	131188374	131188436	.	+	.	ID=g14510.t5.exon7;Parent=g14510.t5;
OX637533.1_Linnaemya_tessellans_genome_assembly,_chromosome:_2	AUGUSTUS	intron	131188437	131190638	1	+	.	ID=g14510.t5.intron7;Parent=g14510.t5;
OX637533.1_Linnaemya_tessellans_genome_assembly,_chromosome:_2	AUGUSTUS	CDS	131190639	131190872	1	+	0	ID=g14510.t5.CDS8;Parent=g14510.t5;
OX637533.1_Linnaemya_tessellans_genome_assembly,_chromosome:_2	AUGUSTUS	exon	131190639	131190872	.	+	.	ID=g14510.t5.exon8;Parent=g14510.t5;
OX637533.1_Linnaemya_tessellans_genome_assembly,_chromosome:_2	AUGUSTUS	intron	131190873	131190936	1	+	.	ID=g14510.t5.intron8;Parent=g14510.t5;
OX637533.1_Linnaemya_tessellans_genome_assembly,_chromosome:_2	AUGUSTUS	CDS	131190937	131191134	1	+	0	ID=g14510.t5.CDS9;Parent=g14510.t5;
OX637533.1_Linnaemya_tessellans_genome_assembly,_chromosome:_2	AUGUSTUS	exon	131190937	131191134	.	+	.	ID=g14510.t5.exon9;Parent=g14510.t5;
OX637533.1_Linnaemya_tessellans_genome_assembly,_chromosome:_2	AUGUSTUS	intron	131191135	131191493	1	+	.	ID=g14510.t5.intron9;Parent=g14510.t5;
OX637533.1_Linnaemya_tessellans_genome_assembly,_chromosome:_2	AUGUSTUS	CDS	131191494	131192053	1	+	0	ID=g14510.t5.CDS10;Parent=g14510.t5;
OX637533.1_Linnaemya_tessellans_genome_assembly,_chromosome:_2	AUGUSTUS	exon	131191494	131192053	.	+	.	ID=g14510.t5.exon10;Parent=g14510.t5;
OX637533.1_Linnaemya_tessellans_genome_assembly,_chromosome:_2	AUGUSTUS	intron	131192054	131192119	1	+	.	ID=g14510.t5.intron10;Parent=g14510.t5;
OX637533.1_Linnaemya_tessellans_genome_assembly,_chromosome:_2	AUGUSTUS	CDS	131192120	131192507	1	+	1	ID=g14510.t5.CDS11;Parent=g14510.t5;
OX637533.1_Linnaemya_tessellans_genome_assembly,_chromosome:_2	AUGUSTUS	exon	131192120	131192507	.	+	.	ID=g14510.t5.exon11;Parent=g14510.t5;
OX637533.1_Linnaemya_tessellans_genome_assembly,_chromosome:_2	AUGUSTUS	intron	131192508	131193079	1	+	.	ID=g14510.t5.intron11;Parent=g14510.t5;
OX637533.1_Linnaemya_tessellans_genome_assembly,_chromosome:_2	AUGUSTUS	CDS	131193080	131193752	1	+	0	ID=g14510.t5.CDS12;Parent=g14510.t5;
OX637533.1_Linnaemya_tessellans_genome_assembly,_chromosome:_2	AUGUSTUS	exon	131193080	131193752	.	+	.	ID=g14510.t5.exon12;Parent=g14510.t5;
OX637533.1_Linnaemya_tessellans_genome_assembly,_chromosome:_2	AUGUSTUS	intron	131193753	131194074	1	+	.	ID=g14510.t5.intron12;Parent=g14510.t5;
OX637533.1_Linnaemya_tessellans_genome_assembly,_chromosome:_2	AUGUSTUS	CDS	131194075	131194846	1	+	2	ID=g14510.t5.CDS13;Parent=g14510.t5;
OX637533.1_Linnaemya_tessellans_genome_assembly,_chromosome:_2	AUGUSTUS	exon	131194075	131194846	.	+	.	ID=g14510.t5.exon13;Parent=g14510.t5;
OX637533.1_Linnaemya_tessellans_genome_assembly,_chromosome:_2	AUGUSTUS	intron	131194847	131194908	1	+	.	ID=g14510.t5.intron13;Parent=g14510.t5;
OX637533.1_Linnaemya_tessellans_genome_assembly,_chromosome:_2	AUGUSTUS	CDS	131194909	131195066	1	+	1	ID=g14510.t5.CDS14;Parent=g14510.t5;
OX637533.1_Linnaemya_tessellans_genome_assembly,_chromosome:_2	AUGUSTUS	exon	131194909	131195066	.	+	.	ID=g14510.t5.exon14;Parent=g14510.t5;
OX637533.1_Linnaemya_tessellans_genome_assembly,_chromosome:_2	AUGUSTUS	intron	131195067	131196030	1	+	.	ID=g14510.t5.intron14;Parent=g14510.t5;
OX637533.1_Linnaemya_tessellans_genome_assembly,_chromosome:_2	AUGUSTUS	CDS	131196031	131196332	1	+	2	ID=g14510.t5.CDS15;Parent=g14510.t5;
OX637533.1_Linnaemya_tessellans_genome_assembly,_chromosome:_2	AUGUSTUS	exon	131196031	131196332	.	+	.	ID=g14510.t5.exon15;Parent=g14510.t5;
OX637533.1_Linnaemya_tessellans_genome_assembly,_chromosome:_2	AUGUSTUS	intron	131196333	131196414	1	+	.	ID=g14510.t5.intron15;Parent=g14510.t5;
OX637533.1_Linnaemya_tessellans_genome_assembly,_chromosome:_2	AUGUSTUS	CDS	131196415	131196564	1	+	0	ID=g14510.t5.CDS16;Parent=g14510.t5;
OX637533.1_Linnaemya_tessellans_genome_assembly,_chromosome:_2	AUGUSTUS	exon	131196415	131196564	.	+	.	ID=g14510.t5.exon16;Parent=g14510.t5;
OX637533.1_Linnaemya_tessellans_genome_assembly,_chromosome:_2	AUGUSTUS	intron	131196565	131196643	1	+	.	ID=g14510.t5.intron16;Parent=g14510.t5;
OX637533.1_Linnaemya_tessellans_genome_assembly,_chromosome:_2	AUGUSTUS	CDS	131196644	131197043	0.81	+	0	ID=g14510.t5.CDS17;Parent=g14510.t5;
OX637533.1_Linnaemya_tessellans_genome_assembly,_chromosome:_2	AUGUSTUS	exon	131196644	131197043	.	+	.	ID=g14510.t5.exon17;Parent=g14510.t5;
OX637533.1_Linnaemya_tessellans_genome_assembly,_chromosome:_2	AUGUSTUS	intron	131197044	131197631	0.81	+	.	ID=g14510.t5.intron17;Parent=g14510.t5;
OX637533.1_Linnaemya_tessellans_genome_assembly,_chromosome:_2	AUGUSTUS	CDS	131197632	131197697	1	+	2	ID=g14510.t5.CDS18;Parent=g14510.t5;
OX637533.1_Linnaemya_tessellans_genome_assembly,_chromosome:_2	AUGUSTUS	exon	131197632	131197697	.	+	.	ID=g14510.t5.exon18;Parent=g14510.t5;
OX637533.1_Linnaemya_tessellans_genome_assembly,_chromosome:_2	AUGUSTUS	intron	131197698	131198727	1	+	.	ID=g14510.t5.intron18;Parent=g14510.t5;
OX637533.1_Linnaemya_tessellans_genome_assembly,_chromosome:_2	AUGUSTUS	CDS	131198728	131198879	1	+	2	ID=g14510.t5.CDS19;Parent=g14510.t5;
OX637533.1_Linnaemya_tessellans_genome_assembly,_chromosome:_2	AUGUSTUS	exon	131198728	131198879	.	+	.	ID=g14510.t5.exon19;Parent=g14510.t5;
OX637533.1_Linnaemya_tessellans_genome_assembly,_chromosome:_2	AUGUSTUS	intron	131198880	131199106	1	+	.	ID=g14510.t5.intron19;Parent=g14510.t5;
OX637533.1_Linnaemya_tessellans_genome_assembly,_chromosome:_2	AUGUSTUS	CDS	131199107	131199310	1	+	0	ID=g14510.t5.CDS20;Parent=g14510.t5;
OX637533.1_Linnaemya_tessellans_genome_assembly,_chromosome:_2	AUGUSTUS	exon	131199107	131199310	.	+	.	ID=g14510.t5.exon20;Parent=g14510.t5;
OX637533.1_Linnaemya_tessellans_genome_assembly,_chromosome:_2	AUGUSTUS	intron	131199311	131201164	1	+	.	ID=g14510.t5.intron20;Parent=g14510.t5;
OX637533.1_Linnaemya_tessellans_genome_assembly,_chromosome:_2	AUGUSTUS	CDS	131201165	131201315	1	+	0	ID=g14510.t5.CDS21;Parent=g14510.t5;
OX637533.1_Linnaemya_tessellans_genome_assembly,_chromosome:_2	AUGUSTUS	exon	131201165	131201315	.	+	.	ID=g14510.t5.exon21;Parent=g14510.t5;
OX637533.1_Linnaemya_tessellans_genome_assembly,_chromosome:_2	AUGUSTUS	intron	131201316	131201367	1	+	.	ID=g14510.t5.intron21;Parent=g14510.t5;
OX637533.1_Linnaemya_tessellans_genome_assembly,_chromosome:_2	AUGUSTUS	CDS	131201368	131201587	1	+	2	ID=g14510.t5.CDS22;Parent=g14510.t5;
OX637533.1_Linnaemya_tessellans_genome_assembly,_chromosome:_2	AUGUSTUS	exon	131201368	131201587	.	+	.	ID=g14510.t5.exon22;Parent=g14510.t5;
OX637533.1_Linnaemya_tessellans_genome_assembly,_chromosome:_2	AUGUSTUS	intron	131201588	131202785	1	+	.	ID=g14510.t5.intron22;Parent=g14510.t5;
OX637533.1_Linnaemya_tessellans_genome_assembly,_chromosome:_2	AUGUSTUS	CDS	131202786	131203037	1	+	1	ID=g14510.t5.CDS23;Parent=g14510.t5;
OX637533.1_Linnaemya_tessellans_genome_assembly,_chromosome:_2	AUGUSTUS	exon	131202786	131203037	.	+	.	ID=g14510.t5.exon23;Parent=g14510.t5;
OX637533.1_Linnaemya_tessellans_genome_assembly,_chromosome:_2	AUGUSTUS	intron	131203038	131203263	1	+	.	ID=g14510.t5.intron23;Parent=g14510.t5;
OX637533.1_Linnaemya_tessellans_genome_assembly,_chromosome:_2	AUGUSTUS	CDS	131203264	131203308	1	+	1	ID=g14510.t5.CDS24;Parent=g14510.t5;
OX637533.1_Linnaemya_tessellans_genome_assembly,_chromosome:_2	AUGUSTUS	exon	131203264	131203308	.	+	.	ID=g14510.t5.exon24;Parent=g14510.t5;
OX637533.1_Linnaemya_tessellans_genome_assembly,_chromosome:_2	AUGUSTUS	intron	131203309	131204403	1	+	.	ID=g14510.t5.intron24;Parent=g14510.t5;
OX637533.1_Linnaemya_tessellans_genome_assembly,_chromosome:_2	AUGUSTUS	CDS	131204404	131204517	1	+	1	ID=g14510.t5.CDS25;Parent=g14510.t5;
OX637533.1_Linnaemya_tessellans_genome_assembly,_chromosome:_2	AUGUSTUS	exon	131204404	131204517	.	+	.	ID=g14510.t5.exon25;Parent=g14510.t5;
OX637533.1_Linnaemya_tessellans_genome_assembly,_chromosome:_2	AUGUSTUS	intron	131204518	131206970	1	+	.	ID=g14510.t5.intron25;Parent=g14510.t5;
OX637533.1_Linnaemya_tessellans_genome_assembly,_chromosome:_2	AUGUSTUS	CDS	131206971	131207106	1	+	1	ID=g14510.t5.CDS26;Parent=g14510.t5;
OX637533.1_Linnaemya_tessellans_genome_assembly,_chromosome:_2	AUGUSTUS	exon	131206971	131207106	.	+	.	ID=g14510.t5.exon26;Parent=g14510.t5;
OX637533.1_Linnaemya_tessellans_genome_assembly,_chromosome:_2	AUGUSTUS	intron	131207107	131207165	1	+	.	ID=g14510.t5.intron26;Parent=g14510.t5;
OX637533.1_Linnaemya_tessellans_genome_assembly,_chromosome:_2	AUGUSTUS	CDS	131207166	131207455	1	+	0	ID=g14510.t5.CDS27;Parent=g14510.t5;
OX637533.1_Linnaemya_tessellans_genome_assembly,_chromosome:_2	AUGUSTUS	exon	131207166	131207455	.	+	.	ID=g14510.t5.exon27;Parent=g14510.t5;
OX637533.1_Linnaemya_tessellans_genome_assembly,_chromosome:_2	AUGUSTUS	intron	131207456	131207518	1	+	.	ID=g14510.t5.intron27;Parent=g14510.t5;
OX637533.1_Linnaemya_tessellans_genome_assembly,_chromosome:_2	AUGUSTUS	CDS	131207519	131207611	1	+	1	ID=g14510.t5.CDS28;Parent=g14510.t5;
OX637533.1_Linnaemya_tessellans_genome_assembly,_chromosome:_2	AUGUSTUS	exon	131207519	131207611	.	+	.	ID=g14510.t5.exon28;Parent=g14510.t5;
OX637533.1_Linnaemya_tessellans_genome_assembly,_chromosome:_2	AUGUSTUS	intron	131207612	131208586	1	+	.	ID=g14510.t5.intron28;Parent=g14510.t5;
OX637533.1_Linnaemya_tessellans_genome_assembly,_chromosome:_2	AUGUSTUS	CDS	131208587	131208712	1	+	1	ID=g14510.t5.CDS29;Parent=g14510.t5;
OX637533.1_Linnaemya_tessellans_genome_assembly,_chromosome:_2	AUGUSTUS	exon	131208587	131208712	.	+	.	ID=g14510.t5.exon29;Parent=g14510.t5;
OX637533.1_Linnaemya_tessellans_genome_assembly,_chromosome:_2	AUGUSTUS	intron	131208713	131208784	1	+	.	ID=g14510.t5.intron29;Parent=g14510.t5;
OX637533.1_Linnaemya_tessellans_genome_assembly,_chromosome:_2	AUGUSTUS	CDS	131208785	131208929	1	+	1	ID=g14510.t5.CDS30;Parent=g14510.t5;
OX637533.1_Linnaemya_tessellans_genome_assembly,_chromosome:_2	AUGUSTUS	exon	131208785	131208929	.	+	.	ID=g14510.t5.exon30;Parent=g14510.t5;
OX637533.1_Linnaemya_tessellans_genome_assembly,_chromosome:_2	AUGUSTUS	intron	131208930	131209007	1	+	.	ID=g14510.t5.intron30;Parent=g14510.t5;
OX637533.1_Linnaemya_tessellans_genome_assembly,_chromosome:_2	AUGUSTUS	CDS	131209008	131209381	1	+	0	ID=g14510.t5.CDS31;Parent=g14510.t5;
OX637533.1_Linnaemya_tessellans_genome_assembly,_chromosome:_2	AUGUSTUS	exon	131209008	131209381	.	+	.	ID=g14510.t5.exon31;Parent=g14510.t5;
OX637533.1_Linnaemya_tessellans_genome_assembly,_chromosome:_2	AUGUSTUS	intron	131209382	131209470	1	+	.	ID=g14510.t5.intron31;Parent=g14510.t5;
OX637533.1_Linnaemya_tessellans_genome_assembly,_chromosome:_2	AUGUSTUS	CDS	131209471	131210024	1	+	1	ID=g14510.t5.CDS32;Parent=g14510.t5;
OX637533.1_Linnaemya_tessellans_genome_assembly,_chromosome:_2	AUGUSTUS	exon	131209471	131210024	.	+	.	ID=g14510.t5.exon32;Parent=g14510.t5;
OX637533.1_Linnaemya_tessellans_genome_assembly,_chromosome:_2	AUGUSTUS	intron	131210025	131210108	1	+	.	ID=g14510.t5.intron32;Parent=g14510.t5;
OX637533.1_Linnaemya_tessellans_genome_assembly,_chromosome:_2	AUGUSTUS	CDS	131210109	131210381	1	+	2	ID=g14510.t5.CDS33;Parent=g14510.t5;
OX637533.1_Linnaemya_tessellans_genome_assembly,_chromosome:_2	AUGUSTUS	exon	131210109	131210381	.	+	.	ID=g14510.t5.exon33;Parent=g14510.t5;
OX637533.1_Linnaemya_tessellans_genome_assembly,_chromosome:_2	AUGUSTUS	intron	131210382	131210459	1	+	.	ID=g14510.t5.intron33;Parent=g14510.t5;
OX637533.1_Linnaemya_tessellans_genome_assembly,_chromosome:_2	AUGUSTUS	CDS	131210460	131210661	1	+	2	ID=g14510.t5.CDS34;Parent=g14510.t5;
OX637533.1_Linnaemya_tessellans_genome_assembly,_chromosome:_2	AUGUSTUS	exon	131210460	131210661	.	+	.	ID=g14510.t5.exon34;Parent=g14510.t5;
OX637533.1_Linnaemya_tessellans_genome_assembly,_chromosome:_2	AUGUSTUS	intron	131210662	131210731	1	+	.	ID=g14510.t5.intron34;Parent=g14510.t5;
OX637533.1_Linnaemya_tessellans_genome_assembly,_chromosome:_2	AUGUSTUS	CDS	131210732	131210873	1	+	1	ID=g14510.t5.CDS35;Parent=g14510.t5;
OX637533.1_Linnaemya_tessellans_genome_assembly,_chromosome:_2	AUGUSTUS	exon	131210732	131210873	.	+	.	ID=g14510.t5.exon35;Parent=g14510.t5;
OX637533.1_Linnaemya_tessellans_genome_assembly,_chromosome:_2	AUGUSTUS	intron	131210874	131211634	1	+	.	ID=g14510.t5.intron35;Parent=g14510.t5;
OX637533.1_Linnaemya_tessellans_genome_assembly,_chromosome:_2	AUGUSTUS	CDS	131211635	131211838	1	+	0	ID=g14510.t5.CDS36;Parent=g14510.t5;
OX637533.1_Linnaemya_tessellans_genome_assembly,_chromosome:_2	AUGUSTUS	exon	131211635	131211838	.	+	.	ID=g14510.t5.exon36;Parent=g14510.t5;
OX637533.1_Linnaemya_tessellans_genome_assembly,_chromosome:_2	AUGUSTUS	stop_codon	131211836	131211838	.	+	0	ID=g14510.t5.stop1;Parent=g14510.t5;
OX637533.1_Linnaemya_tessellans_genome_assembly,_chromosome:_2	AUGUSTUS	mRNA	131182833	131211838	0.79	+	.	ID=g14510.t6;Parent=g14510;
OX637533.1_Linnaemya_tessellans_genome_assembly,_chromosome:_2	AUGUSTUS	start_codon	131182833	131182835	.	+	0	ID=g14510.t6.start1;Parent=g14510.t6;
OX637533.1_Linnaemya_tessellans_genome_assembly,_chromosome:_2	AUGUSTUS	CDS	131182833	131182896	1	+	0	ID=g14510.t6.CDS1;Parent=g14510.t6;
OX637533.1_Linnaemya_tessellans_genome_assembly,_chromosome:_2	AUGUSTUS	exon	131182833	131182896	.	+	.	ID=g14510.t6.exon1;Parent=g14510.t6;
OX637533.1_Linnaemya_tessellans_genome_assembly,_chromosome:_2	AUGUSTUS	intron	131182897	131183025	1	+	.	ID=g14510.t6.intron1;Parent=g14510.t6;
OX637533.1_Linnaemya_tessellans_genome_assembly,_chromosome:_2	AUGUSTUS	CDS	131183026	131183296	1	+	2	ID=g14510.t6.CDS2;Parent=g14510.t6;
OX637533.1_Linnaemya_tessellans_genome_assembly,_chromosome:_2	AUGUSTUS	exon	131183026	131183296	.	+	.	ID=g14510.t6.exon2;Parent=g14510.t6;
OX637533.1_Linnaemya_tessellans_genome_assembly,_chromosome:_2	AUGUSTUS	intron	131183297	131184228	1	+	.	ID=g14510.t6.intron2;Parent=g14510.t6;
OX637533.1_Linnaemya_tessellans_genome_assembly,_chromosome:_2	AUGUSTUS	CDS	131184229	131184500	1	+	1	ID=g14510.t6.CDS3;Parent=g14510.t6;
OX637533.1_Linnaemya_tessellans_genome_assembly,_chromosome:_2	AUGUSTUS	exon	131184229	131184500	.	+	.	ID=g14510.t6.exon3;Parent=g14510.t6;
OX637533.1_Linnaemya_tessellans_genome_assembly,_chromosome:_2	AUGUSTUS	intron	131184501	131184588	1	+	.	ID=g14510.t6.intron3;Parent=g14510.t6;
OX637533.1_Linnaemya_tessellans_genome_assembly,_chromosome:_2	AUGUSTUS	CDS	131184589	131184715	1	+	2	ID=g14510.t6.CDS4;Parent=g14510.t6;
OX637533.1_Linnaemya_tessellans_genome_assembly,_chromosome:_2	AUGUSTUS	exon	131184589	131184715	.	+	.	ID=g14510.t6.exon4;Parent=g14510.t6;
OX637533.1_Linnaemya_tessellans_genome_assembly,_chromosome:_2	AUGUSTUS	intron	131184716	131184855	1	+	.	ID=g14510.t6.intron4;Parent=g14510.t6;
OX637533.1_Linnaemya_tessellans_genome_assembly,_chromosome:_2	AUGUSTUS	CDS	131184856	131184975	1	+	1	ID=g14510.t6.CDS5;Parent=g14510.t6;
OX637533.1_Linnaemya_tessellans_genome_assembly,_chromosome:_2	AUGUSTUS	exon	131184856	131184975	.	+	.	ID=g14510.t6.exon5;Parent=g14510.t6;
OX637533.1_Linnaemya_tessellans_genome_assembly,_chromosome:_2	AUGUSTUS	intron	131184976	131185176	1	+	.	ID=g14510.t6.intron5;Parent=g14510.t6;
OX637533.1_Linnaemya_tessellans_genome_assembly,_chromosome:_2	AUGUSTUS	CDS	131185177	131185339	1	+	1	ID=g14510.t6.CDS6;Parent=g14510.t6;
OX637533.1_Linnaemya_tessellans_genome_assembly,_chromosome:_2	AUGUSTUS	exon	131185177	131185339	.	+	.	ID=g14510.t6.exon6;Parent=g14510.t6;
OX637533.1_Linnaemya_tessellans_genome_assembly,_chromosome:_2	AUGUSTUS	intron	131185340	131190638	1	+	.	ID=g14510.t6.intron6;Parent=g14510.t6;
OX637533.1_Linnaemya_tessellans_genome_assembly,_chromosome:_2	AUGUSTUS	CDS	131190639	131190872	1	+	0	ID=g14510.t6.CDS7;Parent=g14510.t6;
OX637533.1_Linnaemya_tessellans_genome_assembly,_chromosome:_2	AUGUSTUS	exon	131190639	131190872	.	+	.	ID=g14510.t6.exon7;Parent=g14510.t6;
OX637533.1_Linnaemya_tessellans_genome_assembly,_chromosome:_2	AUGUSTUS	intron	131190873	131190936	1	+	.	ID=g14510.t6.intron7;Parent=g14510.t6;
OX637533.1_Linnaemya_tessellans_genome_assembly,_chromosome:_2	AUGUSTUS	CDS	131190937	131191134	1	+	0	ID=g14510.t6.CDS8;Parent=g14510.t6;
OX637533.1_Linnaemya_tessellans_genome_assembly,_chromosome:_2	AUGUSTUS	exon	131190937	131191134	.	+	.	ID=g14510.t6.exon8;Parent=g14510.t6;
OX637533.1_Linnaemya_tessellans_genome_assembly,_chromosome:_2	AUGUSTUS	intron	131191135	131191493	1	+	.	ID=g14510.t6.intron8;Parent=g14510.t6;
OX637533.1_Linnaemya_tessellans_genome_assembly,_chromosome:_2	AUGUSTUS	CDS	131191494	131192053	1	+	0	ID=g14510.t6.CDS9;Parent=g14510.t6;
OX637533.1_Linnaemya_tessellans_genome_assembly,_chromosome:_2	AUGUSTUS	exon	131191494	131192053	.	+	.	ID=g14510.t6.exon9;Parent=g14510.t6;
OX637533.1_Linnaemya_tessellans_genome_assembly,_chromosome:_2	AUGUSTUS	intron	131192054	131192119	1	+	.	ID=g14510.t6.intron9;Parent=g14510.t6;
OX637533.1_Linnaemya_tessellans_genome_assembly,_chromosome:_2	AUGUSTUS	CDS	131192120	131192507	1	+	1	ID=g14510.t6.CDS10;Parent=g14510.t6;
OX637533.1_Linnaemya_tessellans_genome_assembly,_chromosome:_2	AUGUSTUS	exon	131192120	131192507	.	+	.	ID=g14510.t6.exon10;Parent=g14510.t6;
OX637533.1_Linnaemya_tessellans_genome_assembly,_chromosome:_2	AUGUSTUS	intron	131192508	131193079	1	+	.	ID=g14510.t6.intron10;Parent=g14510.t6;
OX637533.1_Linnaemya_tessellans_genome_assembly,_chromosome:_2	AUGUSTUS	CDS	131193080	131193752	1	+	0	ID=g14510.t6.CDS11;Parent=g14510.t6;
OX637533.1_Linnaemya_tessellans_genome_assembly,_chromosome:_2	AUGUSTUS	exon	131193080	131193752	.	+	.	ID=g14510.t6.exon11;Parent=g14510.t6;
OX637533.1_Linnaemya_tessellans_genome_assembly,_chromosome:_2	AUGUSTUS	intron	131193753	131194074	1	+	.	ID=g14510.t6.intron11;Parent=g14510.t6;
OX637533.1_Linnaemya_tessellans_genome_assembly,_chromosome:_2	AUGUSTUS	CDS	131194075	131194846	1	+	2	ID=g14510.t6.CDS12;Parent=g14510.t6;
OX637533.1_Linnaemya_tessellans_genome_assembly,_chromosome:_2	AUGUSTUS	exon	131194075	131194846	.	+	.	ID=g14510.t6.exon12;Parent=g14510.t6;
OX637533.1_Linnaemya_tessellans_genome_assembly,_chromosome:_2	AUGUSTUS	intron	131194847	131194908	1	+	.	ID=g14510.t6.intron12;Parent=g14510.t6;
OX637533.1_Linnaemya_tessellans_genome_assembly,_chromosome:_2	AUGUSTUS	CDS	131194909	131195066	1	+	1	ID=g14510.t6.CDS13;Parent=g14510.t6;
OX637533.1_Linnaemya_tessellans_genome_assembly,_chromosome:_2	AUGUSTUS	exon	131194909	131195066	.	+	.	ID=g14510.t6.exon13;Parent=g14510.t6;
OX637533.1_Linnaemya_tessellans_genome_assembly,_chromosome:_2	AUGUSTUS	intron	131195067	131196030	1	+	.	ID=g14510.t6.intron13;Parent=g14510.t6;
OX637533.1_Linnaemya_tessellans_genome_assembly,_chromosome:_2	AUGUSTUS	CDS	131196031	131196332	1	+	2	ID=g14510.t6.CDS14;Parent=g14510.t6;
OX637533.1_Linnaemya_tessellans_genome_assembly,_chromosome:_2	AUGUSTUS	exon	131196031	131196332	.	+	.	ID=g14510.t6.exon14;Parent=g14510.t6;
OX637533.1_Linnaemya_tessellans_genome_assembly,_chromosome:_2	AUGUSTUS	intron	131196333	131196414	1	+	.	ID=g14510.t6.intron14;Parent=g14510.t6;
OX637533.1_Linnaemya_tessellans_genome_assembly,_chromosome:_2	AUGUSTUS	CDS	131196415	131196564	1	+	0	ID=g14510.t6.CDS15;Parent=g14510.t6;
OX637533.1_Linnaemya_tessellans_genome_assembly,_chromosome:_2	AUGUSTUS	exon	131196415	131196564	.	+	.	ID=g14510.t6.exon15;Parent=g14510.t6;
OX637533.1_Linnaemya_tessellans_genome_assembly,_chromosome:_2	AUGUSTUS	intron	131196565	131196643	1	+	.	ID=g14510.t6.intron15;Parent=g14510.t6;
OX637533.1_Linnaemya_tessellans_genome_assembly,_chromosome:_2	AUGUSTUS	CDS	131196644	131197043	0.79	+	0	ID=g14510.t6.CDS16;Parent=g14510.t6;
OX637533.1_Linnaemya_tessellans_genome_assembly,_chromosome:_2	AUGUSTUS	exon	131196644	131197043	.	+	.	ID=g14510.t6.exon16;Parent=g14510.t6;
OX637533.1_Linnaemya_tessellans_genome_assembly,_chromosome:_2	AUGUSTUS	intron	131197044	131197631	0.79	+	.	ID=g14510.t6.intron16;Parent=g14510.t6;
OX637533.1_Linnaemya_tessellans_genome_assembly,_chromosome:_2	AUGUSTUS	CDS	131197632	131197697	1	+	2	ID=g14510.t6.CDS17;Parent=g14510.t6;
OX637533.1_Linnaemya_tessellans_genome_assembly,_chromosome:_2	AUGUSTUS	exon	131197632	131197697	.	+	.	ID=g14510.t6.exon17;Parent=g14510.t6;
OX637533.1_Linnaemya_tessellans_genome_assembly,_chromosome:_2	AUGUSTUS	intron	131197698	131198727	1	+	.	ID=g14510.t6.intron17;Parent=g14510.t6;
OX637533.1_Linnaemya_tessellans_genome_assembly,_chromosome:_2	AUGUSTUS	CDS	131198728	131198879	1	+	2	ID=g14510.t6.CDS18;Parent=g14510.t6;
OX637533.1_Linnaemya_tessellans_genome_assembly,_chromosome:_2	AUGUSTUS	exon	131198728	131198879	.	+	.	ID=g14510.t6.exon18;Parent=g14510.t6;
OX637533.1_Linnaemya_tessellans_genome_assembly,_chromosome:_2	AUGUSTUS	intron	131198880	131199106	1	+	.	ID=g14510.t6.intron18;Parent=g14510.t6;
OX637533.1_Linnaemya_tessellans_genome_assembly,_chromosome:_2	AUGUSTUS	CDS	131199107	131199310	1	+	0	ID=g14510.t6.CDS19;Parent=g14510.t6;
OX637533.1_Linnaemya_tessellans_genome_assembly,_chromosome:_2	AUGUSTUS	exon	131199107	131199310	.	+	.	ID=g14510.t6.exon19;Parent=g14510.t6;
OX637533.1_Linnaemya_tessellans_genome_assembly,_chromosome:_2	AUGUSTUS	intron	131199311	131201164	1	+	.	ID=g14510.t6.intron19;Parent=g14510.t6;
OX637533.1_Linnaemya_tessellans_genome_assembly,_chromosome:_2	AUGUSTUS	CDS	131201165	131201315	1	+	0	ID=g14510.t6.CDS20;Parent=g14510.t6;
OX637533.1_Linnaemya_tessellans_genome_assembly,_chromosome:_2	AUGUSTUS	exon	131201165	131201315	.	+	.	ID=g14510.t6.exon20;Parent=g14510.t6;
OX637533.1_Linnaemya_tessellans_genome_assembly,_chromosome:_2	AUGUSTUS	intron	131201316	131201367	1	+	.	ID=g14510.t6.intron20;Parent=g14510.t6;
OX637533.1_Linnaemya_tessellans_genome_assembly,_chromosome:_2	AUGUSTUS	CDS	131201368	131201587	1	+	2	ID=g14510.t6.CDS21;Parent=g14510.t6;
OX637533.1_Linnaemya_tessellans_genome_assembly,_chromosome:_2	AUGUSTUS	exon	131201368	131201587	.	+	.	ID=g14510.t6.exon21;Parent=g14510.t6;
OX637533.1_Linnaemya_tessellans_genome_assembly,_chromosome:_2	AUGUSTUS	intron	131201588	131202785	1	+	.	ID=g14510.t6.intron21;Parent=g14510.t6;
OX637533.1_Linnaemya_tessellans_genome_assembly,_chromosome:_2	AUGUSTUS	CDS	131202786	131203037	1	+	1	ID=g14510.t6.CDS22;Parent=g14510.t6;
OX637533.1_Linnaemya_tessellans_genome_assembly,_chromosome:_2	AUGUSTUS	exon	131202786	131203037	.	+	.	ID=g14510.t6.exon22;Parent=g14510.t6;
OX637533.1_Linnaemya_tessellans_genome_assembly,_chromosome:_2	AUGUSTUS	intron	131203038	131203263	1	+	.	ID=g14510.t6.intron22;Parent=g14510.t6;
OX637533.1_Linnaemya_tessellans_genome_assembly,_chromosome:_2	AUGUSTUS	CDS	131203264	131203308	1	+	1	ID=g14510.t6.CDS23;Parent=g14510.t6;
OX637533.1_Linnaemya_tessellans_genome_assembly,_chromosome:_2	AUGUSTUS	exon	131203264	131203308	.	+	.	ID=g14510.t6.exon23;Parent=g14510.t6;
OX637533.1_Linnaemya_tessellans_genome_assembly,_chromosome:_2	AUGUSTUS	intron	131203309	131204403	1	+	.	ID=g14510.t6.intron23;Parent=g14510.t6;
OX637533.1_Linnaemya_tessellans_genome_assembly,_chromosome:_2	AUGUSTUS	CDS	131204404	131204517	1	+	1	ID=g14510.t6.CDS24;Parent=g14510.t6;
OX637533.1_Linnaemya_tessellans_genome_assembly,_chromosome:_2	AUGUSTUS	exon	131204404	131204517	.	+	.	ID=g14510.t6.exon24;Parent=g14510.t6;
OX637533.1_Linnaemya_tessellans_genome_assembly,_chromosome:_2	AUGUSTUS	intron	131204518	131206970	1	+	.	ID=g14510.t6.intron24;Parent=g14510.t6;
OX637533.1_Linnaemya_tessellans_genome_assembly,_chromosome:_2	AUGUSTUS	CDS	131206971	131207106	1	+	1	ID=g14510.t6.CDS25;Parent=g14510.t6;
OX637533.1_Linnaemya_tessellans_genome_assembly,_chromosome:_2	AUGUSTUS	exon	131206971	131207106	.	+	.	ID=g14510.t6.exon25;Parent=g14510.t6;
OX637533.1_Linnaemya_tessellans_genome_assembly,_chromosome:_2	AUGUSTUS	intron	131207107	131207165	1	+	.	ID=g14510.t6.intron25;Parent=g14510.t6;
OX637533.1_Linnaemya_tessellans_genome_assembly,_chromosome:_2	AUGUSTUS	CDS	131207166	131207455	1	+	0	ID=g14510.t6.CDS26;Parent=g14510.t6;
OX637533.1_Linnaemya_tessellans_genome_assembly,_chromosome:_2	AUGUSTUS	exon	131207166	131207455	.	+	.	ID=g14510.t6.exon26;Parent=g14510.t6;
OX637533.1_Linnaemya_tessellans_genome_assembly,_chromosome:_2	AUGUSTUS	intron	131207456	131207518	1	+	.	ID=g14510.t6.intron26;Parent=g14510.t6;
OX637533.1_Linnaemya_tessellans_genome_assembly,_chromosome:_2	AUGUSTUS	CDS	131207519	131207611	1	+	1	ID=g14510.t6.CDS27;Parent=g14510.t6;
OX637533.1_Linnaemya_tessellans_genome_assembly,_chromosome:_2	AUGUSTUS	exon	131207519	131207611	.	+	.	ID=g14510.t6.exon27;Parent=g14510.t6;
OX637533.1_Linnaemya_tessellans_genome_assembly,_chromosome:_2	AUGUSTUS	intron	131207612	131208586	1	+	.	ID=g14510.t6.intron27;Parent=g14510.t6;
OX637533.1_Linnaemya_tessellans_genome_assembly,_chromosome:_2	AUGUSTUS	CDS	131208587	131208712	1	+	1	ID=g14510.t6.CDS28;Parent=g14510.t6;
OX637533.1_Linnaemya_tessellans_genome_assembly,_chromosome:_2	AUGUSTUS	exon	131208587	131208712	.	+	.	ID=g14510.t6.exon28;Parent=g14510.t6;
OX637533.1_Linnaemya_tessellans_genome_assembly,_chromosome:_2	AUGUSTUS	intron	131208713	131208784	1	+	.	ID=g14510.t6.intron28;Parent=g14510.t6;
OX637533.1_Linnaemya_tessellans_genome_assembly,_chromosome:_2	AUGUSTUS	CDS	131208785	131208929	1	+	1	ID=g14510.t6.CDS29;Parent=g14510.t6;
OX637533.1_Linnaemya_tessellans_genome_assembly,_chromosome:_2	AUGUSTUS	exon	131208785	131208929	.	+	.	ID=g14510.t6.exon29;Parent=g14510.t6;
OX637533.1_Linnaemya_tessellans_genome_assembly,_chromosome:_2	AUGUSTUS	intron	131208930	131209007	1	+	.	ID=g14510.t6.intron29;Parent=g14510.t6;
OX637533.1_Linnaemya_tessellans_genome_assembly,_chromosome:_2	AUGUSTUS	CDS	131209008	131209381	1	+	0	ID=g14510.t6.CDS30;Parent=g14510.t6;
OX637533.1_Linnaemya_tessellans_genome_assembly,_chromosome:_2	AUGUSTUS	exon	131209008	131209381	.	+	.	ID=g14510.t6.exon30;Parent=g14510.t6;
OX637533.1_Linnaemya_tessellans_genome_assembly,_chromosome:_2	AUGUSTUS	intron	131209382	131209470	1	+	.	ID=g14510.t6.intron30;Parent=g14510.t6;
OX637533.1_Linnaemya_tessellans_genome_assembly,_chromosome:_2	AUGUSTUS	CDS	131209471	131210024	1	+	1	ID=g14510.t6.CDS31;Parent=g14510.t6;
OX637533.1_Linnaemya_tessellans_genome_assembly,_chromosome:_2	AUGUSTUS	exon	131209471	131210024	.	+	.	ID=g14510.t6.exon31;Parent=g14510.t6;
OX637533.1_Linnaemya_tessellans_genome_assembly,_chromosome:_2	AUGUSTUS	intron	131210025	131210108	1	+	.	ID=g14510.t6.intron31;Parent=g14510.t6;
OX637533.1_Linnaemya_tessellans_genome_assembly,_chromosome:_2	AUGUSTUS	CDS	131210109	131210381	1	+	2	ID=g14510.t6.CDS32;Parent=g14510.t6;
OX637533.1_Linnaemya_tessellans_genome_assembly,_chromosome:_2	AUGUSTUS	exon	131210109	131210381	.	+	.	ID=g14510.t6.exon32;Parent=g14510.t6;
OX637533.1_Linnaemya_tessellans_genome_assembly,_chromosome:_2	AUGUSTUS	intron	131210382	131210459	1	+	.	ID=g14510.t6.intron32;Parent=g14510.t6;
OX637533.1_Linnaemya_tessellans_genome_assembly,_chromosome:_2	AUGUSTUS	CDS	131210460	131210661	1	+	2	ID=g14510.t6.CDS33;Parent=g14510.t6;
OX637533.1_Linnaemya_tessellans_genome_assembly,_chromosome:_2	AUGUSTUS	exon	131210460	131210661	.	+	.	ID=g14510.t6.exon33;Parent=g14510.t6;
OX637533.1_Linnaemya_tessellans_genome_assembly,_chromosome:_2	AUGUSTUS	intron	131210662	131210731	1	+	.	ID=g14510.t6.intron33;Parent=g14510.t6;
OX637533.1_Linnaemya_tessellans_genome_assembly,_chromosome:_2	AUGUSTUS	CDS	131210732	131210873	1	+	1	ID=g14510.t6.CDS34;Parent=g14510.t6;
OX637533.1_Linnaemya_tessellans_genome_assembly,_chromosome:_2	AUGUSTUS	exon	131210732	131210873	.	+	.	ID=g14510.t6.exon34;Parent=g14510.t6;
OX637533.1_Linnaemya_tessellans_genome_assembly,_chromosome:_2	AUGUSTUS	intron	131210874	131211634	1	+	.	ID=g14510.t6.intron34;Parent=g14510.t6;
OX637533.1_Linnaemya_tessellans_genome_assembly,_chromosome:_2	AUGUSTUS	CDS	131211635	131211838	1	+	0	ID=g14510.t6.CDS35;Parent=g14510.t6;
OX637533.1_Linnaemya_tessellans_genome_assembly,_chromosome:_2	AUGUSTUS	exon	131211635	131211838	.	+	.	ID=g14510.t6.exon35;Parent=g14510.t6;
OX637533.1_Linnaemya_tessellans_genome_assembly,_chromosome:_2	AUGUSTUS	stop_codon	131211836	131211838	.	+	0	ID=g14510.t6.stop1;Parent=g14510.t6;
OX637533.1_Linnaemya_tessellans_genome_assembly,_chromosome:_2	AUGUSTUS	mRNA	131182833	131211838	0.71	+	.	ID=g14510.t7;Parent=g14510;
OX637533.1_Linnaemya_tessellans_genome_assembly,_chromosome:_2	AUGUSTUS	start_codon	131182833	131182835	.	+	0	ID=g14510.t7.start1;Parent=g14510.t7;
OX637533.1_Linnaemya_tessellans_genome_assembly,_chromosome:_2	AUGUSTUS	CDS	131182833	131182896	1	+	0	ID=g14510.t7.CDS1;Parent=g14510.t7;
OX637533.1_Linnaemya_tessellans_genome_assembly,_chromosome:_2	AUGUSTUS	exon	131182833	131182896	.	+	.	ID=g14510.t7.exon1;Parent=g14510.t7;
OX637533.1_Linnaemya_tessellans_genome_assembly,_chromosome:_2	AUGUSTUS	intron	131182897	131183025	1	+	.	ID=g14510.t7.intron1;Parent=g14510.t7;
OX637533.1_Linnaemya_tessellans_genome_assembly,_chromosome:_2	AUGUSTUS	CDS	131183026	131183296	1	+	2	ID=g14510.t7.CDS2;Parent=g14510.t7;
OX637533.1_Linnaemya_tessellans_genome_assembly,_chromosome:_2	AUGUSTUS	exon	131183026	131183296	.	+	.	ID=g14510.t7.exon2;Parent=g14510.t7;
OX637533.1_Linnaemya_tessellans_genome_assembly,_chromosome:_2	AUGUSTUS	intron	131183297	131184228	1	+	.	ID=g14510.t7.intron2;Parent=g14510.t7;
OX637533.1_Linnaemya_tessellans_genome_assembly,_chromosome:_2	AUGUSTUS	CDS	131184229	131184500	1	+	1	ID=g14510.t7.CDS3;Parent=g14510.t7;
OX637533.1_Linnaemya_tessellans_genome_assembly,_chromosome:_2	AUGUSTUS	exon	131184229	131184500	.	+	.	ID=g14510.t7.exon3;Parent=g14510.t7;
OX637533.1_Linnaemya_tessellans_genome_assembly,_chromosome:_2	AUGUSTUS	intron	131184501	131184588	1	+	.	ID=g14510.t7.intron3;Parent=g14510.t7;
OX637533.1_Linnaemya_tessellans_genome_assembly,_chromosome:_2	AUGUSTUS	CDS	131184589	131184715	1	+	2	ID=g14510.t7.CDS4;Parent=g14510.t7;
OX637533.1_Linnaemya_tessellans_genome_assembly,_chromosome:_2	AUGUSTUS	exon	131184589	131184715	.	+	.	ID=g14510.t7.exon4;Parent=g14510.t7;
OX637533.1_Linnaemya_tessellans_genome_assembly,_chromosome:_2	AUGUSTUS	intron	131184716	131184855	1	+	.	ID=g14510.t7.intron4;Parent=g14510.t7;
OX637533.1_Linnaemya_tessellans_genome_assembly,_chromosome:_2	AUGUSTUS	CDS	131184856	131184975	1	+	1	ID=g14510.t7.CDS5;Parent=g14510.t7;
OX637533.1_Linnaemya_tessellans_genome_assembly,_chromosome:_2	AUGUSTUS	exon	131184856	131184975	.	+	.	ID=g14510.t7.exon5;Parent=g14510.t7;
OX637533.1_Linnaemya_tessellans_genome_assembly,_chromosome:_2	AUGUSTUS	intron	131184976	131185176	1	+	.	ID=g14510.t7.intron5;Parent=g14510.t7;
OX637533.1_Linnaemya_tessellans_genome_assembly,_chromosome:_2	AUGUSTUS	CDS	131185177	131185339	1	+	1	ID=g14510.t7.CDS6;Parent=g14510.t7;
OX637533.1_Linnaemya_tessellans_genome_assembly,_chromosome:_2	AUGUSTUS	exon	131185177	131185339	.	+	.	ID=g14510.t7.exon6;Parent=g14510.t7;
OX637533.1_Linnaemya_tessellans_genome_assembly,_chromosome:_2	AUGUSTUS	intron	131185340	131188373	1	+	.	ID=g14510.t7.intron6;Parent=g14510.t7;
OX637533.1_Linnaemya_tessellans_genome_assembly,_chromosome:_2	AUGUSTUS	CDS	131188374	131188436	1	+	0	ID=g14510.t7.CDS7;Parent=g14510.t7;
OX637533.1_Linnaemya_tessellans_genome_assembly,_chromosome:_2	AUGUSTUS	exon	131188374	131188436	.	+	.	ID=g14510.t7.exon7;Parent=g14510.t7;
OX637533.1_Linnaemya_tessellans_genome_assembly,_chromosome:_2	AUGUSTUS	intron	131188437	131190638	1	+	.	ID=g14510.t7.intron7;Parent=g14510.t7;
OX637533.1_Linnaemya_tessellans_genome_assembly,_chromosome:_2	AUGUSTUS	CDS	131190639	131190872	1	+	0	ID=g14510.t7.CDS8;Parent=g14510.t7;
OX637533.1_Linnaemya_tessellans_genome_assembly,_chromosome:_2	AUGUSTUS	exon	131190639	131190872	.	+	.	ID=g14510.t7.exon8;Parent=g14510.t7;
OX637533.1_Linnaemya_tessellans_genome_assembly,_chromosome:_2	AUGUSTUS	intron	131190873	131190936	1	+	.	ID=g14510.t7.intron8;Parent=g14510.t7;
OX637533.1_Linnaemya_tessellans_genome_assembly,_chromosome:_2	AUGUSTUS	CDS	131190937	131191134	1	+	0	ID=g14510.t7.CDS9;Parent=g14510.t7;
OX637533.1_Linnaemya_tessellans_genome_assembly,_chromosome:_2	AUGUSTUS	exon	131190937	131191134	.	+	.	ID=g14510.t7.exon9;Parent=g14510.t7;
OX637533.1_Linnaemya_tessellans_genome_assembly,_chromosome:_2	AUGUSTUS	intron	131191135	131191493	1	+	.	ID=g14510.t7.intron9;Parent=g14510.t7;
OX637533.1_Linnaemya_tessellans_genome_assembly,_chromosome:_2	AUGUSTUS	CDS	131191494	131192053	1	+	0	ID=g14510.t7.CDS10;Parent=g14510.t7;
OX637533.1_Linnaemya_tessellans_genome_assembly,_chromosome:_2	AUGUSTUS	exon	131191494	131192053	.	+	.	ID=g14510.t7.exon10;Parent=g14510.t7;
OX637533.1_Linnaemya_tessellans_genome_assembly,_chromosome:_2	AUGUSTUS	intron	131192054	131192119	1	+	.	ID=g14510.t7.intron10;Parent=g14510.t7;
OX637533.1_Linnaemya_tessellans_genome_assembly,_chromosome:_2	AUGUSTUS	CDS	131192120	131192507	1	+	1	ID=g14510.t7.CDS11;Parent=g14510.t7;
OX637533.1_Linnaemya_tessellans_genome_assembly,_chromosome:_2	AUGUSTUS	exon	131192120	131192507	.	+	.	ID=g14510.t7.exon11;Parent=g14510.t7;
OX637533.1_Linnaemya_tessellans_genome_assembly,_chromosome:_2	AUGUSTUS	intron	131192508	131193079	1	+	.	ID=g14510.t7.intron11;Parent=g14510.t7;
OX637533.1_Linnaemya_tessellans_genome_assembly,_chromosome:_2	AUGUSTUS	CDS	131193080	131193752	1	+	0	ID=g14510.t7.CDS12;Parent=g14510.t7;
OX637533.1_Linnaemya_tessellans_genome_assembly,_chromosome:_2	AUGUSTUS	exon	131193080	131193752	.	+	.	ID=g14510.t7.exon12;Parent=g14510.t7;
OX637533.1_Linnaemya_tessellans_genome_assembly,_chromosome:_2	AUGUSTUS	intron	131193753	131194074	1	+	.	ID=g14510.t7.intron12;Parent=g14510.t7;
OX637533.1_Linnaemya_tessellans_genome_assembly,_chromosome:_2	AUGUSTUS	CDS	131194075	131194846	1	+	2	ID=g14510.t7.CDS13;Parent=g14510.t7;
OX637533.1_Linnaemya_tessellans_genome_assembly,_chromosome:_2	AUGUSTUS	exon	131194075	131194846	.	+	.	ID=g14510.t7.exon13;Parent=g14510.t7;
OX637533.1_Linnaemya_tessellans_genome_assembly,_chromosome:_2	AUGUSTUS	intron	131194847	131194908	1	+	.	ID=g14510.t7.intron13;Parent=g14510.t7;
OX637533.1_Linnaemya_tessellans_genome_assembly,_chromosome:_2	AUGUSTUS	CDS	131194909	131195066	1	+	1	ID=g14510.t7.CDS14;Parent=g14510.t7;
OX637533.1_Linnaemya_tessellans_genome_assembly,_chromosome:_2	AUGUSTUS	exon	131194909	131195066	.	+	.	ID=g14510.t7.exon14;Parent=g14510.t7;
OX637533.1_Linnaemya_tessellans_genome_assembly,_chromosome:_2	AUGUSTUS	intron	131195067	131196030	1	+	.	ID=g14510.t7.intron14;Parent=g14510.t7;
OX637533.1_Linnaemya_tessellans_genome_assembly,_chromosome:_2	AUGUSTUS	CDS	131196031	131196332	1	+	2	ID=g14510.t7.CDS15;Parent=g14510.t7;
OX637533.1_Linnaemya_tessellans_genome_assembly,_chromosome:_2	AUGUSTUS	exon	131196031	131196332	.	+	.	ID=g14510.t7.exon15;Parent=g14510.t7;
OX637533.1_Linnaemya_tessellans_genome_assembly,_chromosome:_2	AUGUSTUS	intron	131196333	131196414	1	+	.	ID=g14510.t7.intron15;Parent=g14510.t7;
OX637533.1_Linnaemya_tessellans_genome_assembly,_chromosome:_2	AUGUSTUS	CDS	131196415	131196564	1	+	0	ID=g14510.t7.CDS16;Parent=g14510.t7;
OX637533.1_Linnaemya_tessellans_genome_assembly,_chromosome:_2	AUGUSTUS	exon	131196415	131196564	.	+	.	ID=g14510.t7.exon16;Parent=g14510.t7;
OX637533.1_Linnaemya_tessellans_genome_assembly,_chromosome:_2	AUGUSTUS	intron	131196565	131196643	1	+	.	ID=g14510.t7.intron16;Parent=g14510.t7;
OX637533.1_Linnaemya_tessellans_genome_assembly,_chromosome:_2	AUGUSTUS	CDS	131196644	131197043	0.71	+	0	ID=g14510.t7.CDS17;Parent=g14510.t7;
OX637533.1_Linnaemya_tessellans_genome_assembly,_chromosome:_2	AUGUSTUS	exon	131196644	131197043	.	+	.	ID=g14510.t7.exon17;Parent=g14510.t7;
OX637533.1_Linnaemya_tessellans_genome_assembly,_chromosome:_2	AUGUSTUS	intron	131197044	131197631	0.71	+	.	ID=g14510.t7.intron17;Parent=g14510.t7;
OX637533.1_Linnaemya_tessellans_genome_assembly,_chromosome:_2	AUGUSTUS	CDS	131197632	131197697	1	+	2	ID=g14510.t7.CDS18;Parent=g14510.t7;
OX637533.1_Linnaemya_tessellans_genome_assembly,_chromosome:_2	AUGUSTUS	exon	131197632	131197697	.	+	.	ID=g14510.t7.exon18;Parent=g14510.t7;
OX637533.1_Linnaemya_tessellans_genome_assembly,_chromosome:_2	AUGUSTUS	intron	131197698	131198727	1	+	.	ID=g14510.t7.intron18;Parent=g14510.t7;
OX637533.1_Linnaemya_tessellans_genome_assembly,_chromosome:_2	AUGUSTUS	CDS	131198728	131198879	1	+	2	ID=g14510.t7.CDS19;Parent=g14510.t7;
OX637533.1_Linnaemya_tessellans_genome_assembly,_chromosome:_2	AUGUSTUS	exon	131198728	131198879	.	+	.	ID=g14510.t7.exon19;Parent=g14510.t7;
OX637533.1_Linnaemya_tessellans_genome_assembly,_chromosome:_2	AUGUSTUS	intron	131198880	131199106	1	+	.	ID=g14510.t7.intron19;Parent=g14510.t7;
OX637533.1_Linnaemya_tessellans_genome_assembly,_chromosome:_2	AUGUSTUS	CDS	131199107	131199310	1	+	0	ID=g14510.t7.CDS20;Parent=g14510.t7;
OX637533.1_Linnaemya_tessellans_genome_assembly,_chromosome:_2	AUGUSTUS	exon	131199107	131199310	.	+	.	ID=g14510.t7.exon20;Parent=g14510.t7;
OX637533.1_Linnaemya_tessellans_genome_assembly,_chromosome:_2	AUGUSTUS	intron	131199311	131201164	1	+	.	ID=g14510.t7.intron20;Parent=g14510.t7;
OX637533.1_Linnaemya_tessellans_genome_assembly,_chromosome:_2	AUGUSTUS	CDS	131201165	131201315	1	+	0	ID=g14510.t7.CDS21;Parent=g14510.t7;
OX637533.1_Linnaemya_tessellans_genome_assembly,_chromosome:_2	AUGUSTUS	exon	131201165	131201315	.	+	.	ID=g14510.t7.exon21;Parent=g14510.t7;
OX637533.1_Linnaemya_tessellans_genome_assembly,_chromosome:_2	AUGUSTUS	intron	131201316	131201367	1	+	.	ID=g14510.t7.intron21;Parent=g14510.t7;
OX637533.1_Linnaemya_tessellans_genome_assembly,_chromosome:_2	AUGUSTUS	CDS	131201368	131201587	1	+	2	ID=g14510.t7.CDS22;Parent=g14510.t7;
OX637533.1_Linnaemya_tessellans_genome_assembly,_chromosome:_2	AUGUSTUS	exon	131201368	131201587	.	+	.	ID=g14510.t7.exon22;Parent=g14510.t7;
OX637533.1_Linnaemya_tessellans_genome_assembly,_chromosome:_2	AUGUSTUS	intron	131201588	131202785	1	+	.	ID=g14510.t7.intron22;Parent=g14510.t7;
OX637533.1_Linnaemya_tessellans_genome_assembly,_chromosome:_2	AUGUSTUS	CDS	131202786	131203037	1	+	1	ID=g14510.t7.CDS23;Parent=g14510.t7;
OX637533.1_Linnaemya_tessellans_genome_assembly,_chromosome:_2	AUGUSTUS	exon	131202786	131203037	.	+	.	ID=g14510.t7.exon23;Parent=g14510.t7;
OX637533.1_Linnaemya_tessellans_genome_assembly,_chromosome:_2	AUGUSTUS	intron	131203038	131203263	1	+	.	ID=g14510.t7.intron23;Parent=g14510.t7;
OX637533.1_Linnaemya_tessellans_genome_assembly,_chromosome:_2	AUGUSTUS	CDS	131203264	131203308	1	+	1	ID=g14510.t7.CDS24;Parent=g14510.t7;
OX637533.1_Linnaemya_tessellans_genome_assembly,_chromosome:_2	AUGUSTUS	exon	131203264	131203308	.	+	.	ID=g14510.t7.exon24;Parent=g14510.t7;
OX637533.1_Linnaemya_tessellans_genome_assembly,_chromosome:_2	AUGUSTUS	intron	131203309	131204403	1	+	.	ID=g14510.t7.intron24;Parent=g14510.t7;
OX637533.1_Linnaemya_tessellans_genome_assembly,_chromosome:_2	AUGUSTUS	CDS	131204404	131204517	1	+	1	ID=g14510.t7.CDS25;Parent=g14510.t7;
OX637533.1_Linnaemya_tessellans_genome_assembly,_chromosome:_2	AUGUSTUS	exon	131204404	131204517	.	+	.	ID=g14510.t7.exon25;Parent=g14510.t7;
OX637533.1_Linnaemya_tessellans_genome_assembly,_chromosome:_2	AUGUSTUS	intron	131204518	131206970	1	+	.	ID=g14510.t7.intron25;Parent=g14510.t7;
OX637533.1_Linnaemya_tessellans_genome_assembly,_chromosome:_2	AUGUSTUS	CDS	131206971	131207106	1	+	1	ID=g14510.t7.CDS26;Parent=g14510.t7;
OX637533.1_Linnaemya_tessellans_genome_assembly,_chromosome:_2	AUGUSTUS	exon	131206971	131207106	.	+	.	ID=g14510.t7.exon26;Parent=g14510.t7;
OX637533.1_Linnaemya_tessellans_genome_assembly,_chromosome:_2	AUGUSTUS	intron	131207107	131207165	1	+	.	ID=g14510.t7.intron26;Parent=g14510.t7;
OX637533.1_Linnaemya_tessellans_genome_assembly,_chromosome:_2	AUGUSTUS	CDS	131207166	131207455	1	+	0	ID=g14510.t7.CDS27;Parent=g14510.t7;
OX637533.1_Linnaemya_tessellans_genome_assembly,_chromosome:_2	AUGUSTUS	exon	131207166	131207455	.	+	.	ID=g14510.t7.exon27;Parent=g14510.t7;
OX637533.1_Linnaemya_tessellans_genome_assembly,_chromosome:_2	AUGUSTUS	intron	131207456	131207518	1	+	.	ID=g14510.t7.intron27;Parent=g14510.t7;
OX637533.1_Linnaemya_tessellans_genome_assembly,_chromosome:_2	AUGUSTUS	CDS	131207519	131207611	1	+	1	ID=g14510.t7.CDS28;Parent=g14510.t7;
OX637533.1_Linnaemya_tessellans_genome_assembly,_chromosome:_2	AUGUSTUS	exon	131207519	131207611	.	+	.	ID=g14510.t7.exon28;Parent=g14510.t7;
OX637533.1_Linnaemya_tessellans_genome_assembly,_chromosome:_2	AUGUSTUS	intron	131207612	131208784	1	+	.	ID=g14510.t7.intron28;Parent=g14510.t7;
OX637533.1_Linnaemya_tessellans_genome_assembly,_chromosome:_2	AUGUSTUS	CDS	131208785	131208929	1	+	1	ID=g14510.t7.CDS29;Parent=g14510.t7;
OX637533.1_Linnaemya_tessellans_genome_assembly,_chromosome:_2	AUGUSTUS	exon	131208785	131208929	.	+	.	ID=g14510.t7.exon29;Parent=g14510.t7;
OX637533.1_Linnaemya_tessellans_genome_assembly,_chromosome:_2	AUGUSTUS	intron	131208930	131209007	1	+	.	ID=g14510.t7.intron29;Parent=g14510.t7;
OX637533.1_Linnaemya_tessellans_genome_assembly,_chromosome:_2	AUGUSTUS	CDS	131209008	131209381	1	+	0	ID=g14510.t7.CDS30;Parent=g14510.t7;
OX637533.1_Linnaemya_tessellans_genome_assembly,_chromosome:_2	AUGUSTUS	exon	131209008	131209381	.	+	.	ID=g14510.t7.exon30;Parent=g14510.t7;
OX637533.1_Linnaemya_tessellans_genome_assembly,_chromosome:_2	AUGUSTUS	intron	131209382	131209470	1	+	.	ID=g14510.t7.intron30;Parent=g14510.t7;
OX637533.1_Linnaemya_tessellans_genome_assembly,_chromosome:_2	AUGUSTUS	CDS	131209471	131210024	1	+	1	ID=g14510.t7.CDS31;Parent=g14510.t7;
OX637533.1_Linnaemya_tessellans_genome_assembly,_chromosome:_2	AUGUSTUS	exon	131209471	131210024	.	+	.	ID=g14510.t7.exon31;Parent=g14510.t7;
OX637533.1_Linnaemya_tessellans_genome_assembly,_chromosome:_2	AUGUSTUS	intron	131210025	131210108	1	+	.	ID=g14510.t7.intron31;Parent=g14510.t7;
OX637533.1_Linnaemya_tessellans_genome_assembly,_chromosome:_2	AUGUSTUS	CDS	131210109	131210381	1	+	2	ID=g14510.t7.CDS32;Parent=g14510.t7;
OX637533.1_Linnaemya_tessellans_genome_assembly,_chromosome:_2	AUGUSTUS	exon	131210109	131210381	.	+	.	ID=g14510.t7.exon32;Parent=g14510.t7;
OX637533.1_Linnaemya_tessellans_genome_assembly,_chromosome:_2	AUGUSTUS	intron	131210382	131210459	1	+	.	ID=g14510.t7.intron32;Parent=g14510.t7;
OX637533.1_Linnaemya_tessellans_genome_assembly,_chromosome:_2	AUGUSTUS	CDS	131210460	131210661	1	+	2	ID=g14510.t7.CDS33;Parent=g14510.t7;
OX637533.1_Linnaemya_tessellans_genome_assembly,_chromosome:_2	AUGUSTUS	exon	131210460	131210661	.	+	.	ID=g14510.t7.exon33;Parent=g14510.t7;
OX637533.1_Linnaemya_tessellans_genome_assembly,_chromosome:_2	AUGUSTUS	intron	131210662	131210731	1	+	.	ID=g14510.t7.intron33;Parent=g14510.t7;
OX637533.1_Linnaemya_tessellans_genome_assembly,_chromosome:_2	AUGUSTUS	CDS	131210732	131210873	1	+	1	ID=g14510.t7.CDS34;Parent=g14510.t7;
OX637533.1_Linnaemya_tessellans_genome_assembly,_chromosome:_2	AUGUSTUS	exon	131210732	131210873	.	+	.	ID=g14510.t7.exon34;Parent=g14510.t7;
OX637533.1_Linnaemya_tessellans_genome_assembly,_chromosome:_2	AUGUSTUS	intron	131210874	131211634	1	+	.	ID=g14510.t7.intron34;Parent=g14510.t7;
OX637533.1_Linnaemya_tessellans_genome_assembly,_chromosome:_2	AUGUSTUS	CDS	131211635	131211838	1	+	0	ID=g14510.t7.CDS35;Parent=g14510.t7;
OX637533.1_Linnaemya_tessellans_genome_assembly,_chromosome:_2	AUGUSTUS	exon	131211635	131211838	.	+	.	ID=g14510.t7.exon35;Parent=g14510.t7;
OX637533.1_Linnaemya_tessellans_genome_assembly,_chromosome:_2	AUGUSTUS	stop_codon	131211836	131211838	.	+	0	ID=g14510.t7.stop1;Parent=g14510.t7;
OX637533.1_Linnaemya_tessellans_genome_assembly,_chromosome:_2	AUGUSTUS	mRNA	131182833	131211838	0.79	+	.	ID=g14510.t8;Parent=g14510;
OX637533.1_Linnaemya_tessellans_genome_assembly,_chromosome:_2	AUGUSTUS	start_codon	131182833	131182835	.	+	0	ID=g14510.t8.start1;Parent=g14510.t8;
OX637533.1_Linnaemya_tessellans_genome_assembly,_chromosome:_2	AUGUSTUS	CDS	131182833	131182896	1	+	0	ID=g14510.t8.CDS1;Parent=g14510.t8;
OX637533.1_Linnaemya_tessellans_genome_assembly,_chromosome:_2	AUGUSTUS	exon	131182833	131182896	.	+	.	ID=g14510.t8.exon1;Parent=g14510.t8;
OX637533.1_Linnaemya_tessellans_genome_assembly,_chromosome:_2	AUGUSTUS	intron	131182897	131183025	1	+	.	ID=g14510.t8.intron1;Parent=g14510.t8;
OX637533.1_Linnaemya_tessellans_genome_assembly,_chromosome:_2	AUGUSTUS	CDS	131183026	131183296	1	+	2	ID=g14510.t8.CDS2;Parent=g14510.t8;
OX637533.1_Linnaemya_tessellans_genome_assembly,_chromosome:_2	AUGUSTUS	exon	131183026	131183296	.	+	.	ID=g14510.t8.exon2;Parent=g14510.t8;
OX637533.1_Linnaemya_tessellans_genome_assembly,_chromosome:_2	AUGUSTUS	intron	131183297	131184228	1	+	.	ID=g14510.t8.intron2;Parent=g14510.t8;
OX637533.1_Linnaemya_tessellans_genome_assembly,_chromosome:_2	AUGUSTUS	CDS	131184229	131184500	1	+	1	ID=g14510.t8.CDS3;Parent=g14510.t8;
OX637533.1_Linnaemya_tessellans_genome_assembly,_chromosome:_2	AUGUSTUS	exon	131184229	131184500	.	+	.	ID=g14510.t8.exon3;Parent=g14510.t8;
OX637533.1_Linnaemya_tessellans_genome_assembly,_chromosome:_2	AUGUSTUS	intron	131184501	131184588	1	+	.	ID=g14510.t8.intron3;Parent=g14510.t8;
OX637533.1_Linnaemya_tessellans_genome_assembly,_chromosome:_2	AUGUSTUS	CDS	131184589	131184715	1	+	2	ID=g14510.t8.CDS4;Parent=g14510.t8;
OX637533.1_Linnaemya_tessellans_genome_assembly,_chromosome:_2	AUGUSTUS	exon	131184589	131184715	.	+	.	ID=g14510.t8.exon4;Parent=g14510.t8;
OX637533.1_Linnaemya_tessellans_genome_assembly,_chromosome:_2	AUGUSTUS	intron	131184716	131184855	1	+	.	ID=g14510.t8.intron4;Parent=g14510.t8;
OX637533.1_Linnaemya_tessellans_genome_assembly,_chromosome:_2	AUGUSTUS	CDS	131184856	131184975	1	+	1	ID=g14510.t8.CDS5;Parent=g14510.t8;
OX637533.1_Linnaemya_tessellans_genome_assembly,_chromosome:_2	AUGUSTUS	exon	131184856	131184975	.	+	.	ID=g14510.t8.exon5;Parent=g14510.t8;
OX637533.1_Linnaemya_tessellans_genome_assembly,_chromosome:_2	AUGUSTUS	intron	131184976	131185176	1	+	.	ID=g14510.t8.intron5;Parent=g14510.t8;
OX637533.1_Linnaemya_tessellans_genome_assembly,_chromosome:_2	AUGUSTUS	CDS	131185177	131185339	1	+	1	ID=g14510.t8.CDS6;Parent=g14510.t8;
OX637533.1_Linnaemya_tessellans_genome_assembly,_chromosome:_2	AUGUSTUS	exon	131185177	131185339	.	+	.	ID=g14510.t8.exon6;Parent=g14510.t8;
OX637533.1_Linnaemya_tessellans_genome_assembly,_chromosome:_2	AUGUSTUS	intron	131185340	131188373	1	+	.	ID=g14510.t8.intron6;Parent=g14510.t8;
OX637533.1_Linnaemya_tessellans_genome_assembly,_chromosome:_2	AUGUSTUS	CDS	131188374	131188436	1	+	0	ID=g14510.t8.CDS7;Parent=g14510.t8;
OX637533.1_Linnaemya_tessellans_genome_assembly,_chromosome:_2	AUGUSTUS	exon	131188374	131188436	.	+	.	ID=g14510.t8.exon7;Parent=g14510.t8;
OX637533.1_Linnaemya_tessellans_genome_assembly,_chromosome:_2	AUGUSTUS	intron	131188437	131190638	1	+	.	ID=g14510.t8.intron7;Parent=g14510.t8;
OX637533.1_Linnaemya_tessellans_genome_assembly,_chromosome:_2	AUGUSTUS	CDS	131190639	131190872	1	+	0	ID=g14510.t8.CDS8;Parent=g14510.t8;
OX637533.1_Linnaemya_tessellans_genome_assembly,_chromosome:_2	AUGUSTUS	exon	131190639	131190872	.	+	.	ID=g14510.t8.exon8;Parent=g14510.t8;
OX637533.1_Linnaemya_tessellans_genome_assembly,_chromosome:_2	AUGUSTUS	intron	131190873	131190936	1	+	.	ID=g14510.t8.intron8;Parent=g14510.t8;
OX637533.1_Linnaemya_tessellans_genome_assembly,_chromosome:_2	AUGUSTUS	CDS	131190937	131191134	1	+	0	ID=g14510.t8.CDS9;Parent=g14510.t8;
OX637533.1_Linnaemya_tessellans_genome_assembly,_chromosome:_2	AUGUSTUS	exon	131190937	131191134	.	+	.	ID=g14510.t8.exon9;Parent=g14510.t8;
OX637533.1_Linnaemya_tessellans_genome_assembly,_chromosome:_2	AUGUSTUS	intron	131191135	131191493	1	+	.	ID=g14510.t8.intron9;Parent=g14510.t8;
OX637533.1_Linnaemya_tessellans_genome_assembly,_chromosome:_2	AUGUSTUS	CDS	131191494	131192053	1	+	0	ID=g14510.t8.CDS10;Parent=g14510.t8;
OX637533.1_Linnaemya_tessellans_genome_assembly,_chromosome:_2	AUGUSTUS	exon	131191494	131192053	.	+	.	ID=g14510.t8.exon10;Parent=g14510.t8;
OX637533.1_Linnaemya_tessellans_genome_assembly,_chromosome:_2	AUGUSTUS	intron	131192054	131192119	1	+	.	ID=g14510.t8.intron10;Parent=g14510.t8;
OX637533.1_Linnaemya_tessellans_genome_assembly,_chromosome:_2	AUGUSTUS	CDS	131192120	131192507	1	+	1	ID=g14510.t8.CDS11;Parent=g14510.t8;
OX637533.1_Linnaemya_tessellans_genome_assembly,_chromosome:_2	AUGUSTUS	exon	131192120	131192507	.	+	.	ID=g14510.t8.exon11;Parent=g14510.t8;
OX637533.1_Linnaemya_tessellans_genome_assembly,_chromosome:_2	AUGUSTUS	intron	131192508	131193079	1	+	.	ID=g14510.t8.intron11;Parent=g14510.t8;
OX637533.1_Linnaemya_tessellans_genome_assembly,_chromosome:_2	AUGUSTUS	CDS	131193080	131193752	1	+	0	ID=g14510.t8.CDS12;Parent=g14510.t8;
OX637533.1_Linnaemya_tessellans_genome_assembly,_chromosome:_2	AUGUSTUS	exon	131193080	131193752	.	+	.	ID=g14510.t8.exon12;Parent=g14510.t8;
OX637533.1_Linnaemya_tessellans_genome_assembly,_chromosome:_2	AUGUSTUS	intron	131193753	131194074	1	+	.	ID=g14510.t8.intron12;Parent=g14510.t8;
OX637533.1_Linnaemya_tessellans_genome_assembly,_chromosome:_2	AUGUSTUS	CDS	131194075	131194846	1	+	2	ID=g14510.t8.CDS13;Parent=g14510.t8;
OX637533.1_Linnaemya_tessellans_genome_assembly,_chromosome:_2	AUGUSTUS	exon	131194075	131194846	.	+	.	ID=g14510.t8.exon13;Parent=g14510.t8;
OX637533.1_Linnaemya_tessellans_genome_assembly,_chromosome:_2	AUGUSTUS	intron	131194847	131194908	1	+	.	ID=g14510.t8.intron13;Parent=g14510.t8;
OX637533.1_Linnaemya_tessellans_genome_assembly,_chromosome:_2	AUGUSTUS	CDS	131194909	131195066	1	+	1	ID=g14510.t8.CDS14;Parent=g14510.t8;
OX637533.1_Linnaemya_tessellans_genome_assembly,_chromosome:_2	AUGUSTUS	exon	131194909	131195066	.	+	.	ID=g14510.t8.exon14;Parent=g14510.t8;
OX637533.1_Linnaemya_tessellans_genome_assembly,_chromosome:_2	AUGUSTUS	intron	131195067	131196030	1	+	.	ID=g14510.t8.intron14;Parent=g14510.t8;
OX637533.1_Linnaemya_tessellans_genome_assembly,_chromosome:_2	AUGUSTUS	CDS	131196031	131196332	1	+	2	ID=g14510.t8.CDS15;Parent=g14510.t8;
OX637533.1_Linnaemya_tessellans_genome_assembly,_chromosome:_2	AUGUSTUS	exon	131196031	131196332	.	+	.	ID=g14510.t8.exon15;Parent=g14510.t8;
OX637533.1_Linnaemya_tessellans_genome_assembly,_chromosome:_2	AUGUSTUS	intron	131196333	131196414	1	+	.	ID=g14510.t8.intron15;Parent=g14510.t8;
OX637533.1_Linnaemya_tessellans_genome_assembly,_chromosome:_2	AUGUSTUS	CDS	131196415	131196564	1	+	0	ID=g14510.t8.CDS16;Parent=g14510.t8;
OX637533.1_Linnaemya_tessellans_genome_assembly,_chromosome:_2	AUGUSTUS	exon	131196415	131196564	.	+	.	ID=g14510.t8.exon16;Parent=g14510.t8;
OX637533.1_Linnaemya_tessellans_genome_assembly,_chromosome:_2	AUGUSTUS	intron	131196565	131196643	1	+	.	ID=g14510.t8.intron16;Parent=g14510.t8;
OX637533.1_Linnaemya_tessellans_genome_assembly,_chromosome:_2	AUGUSTUS	CDS	131196644	131197043	0.79	+	0	ID=g14510.t8.CDS17;Parent=g14510.t8;
OX637533.1_Linnaemya_tessellans_genome_assembly,_chromosome:_2	AUGUSTUS	exon	131196644	131197043	.	+	.	ID=g14510.t8.exon17;Parent=g14510.t8;
OX637533.1_Linnaemya_tessellans_genome_assembly,_chromosome:_2	AUGUSTUS	intron	131197044	131197631	0.79	+	.	ID=g14510.t8.intron17;Parent=g14510.t8;
OX637533.1_Linnaemya_tessellans_genome_assembly,_chromosome:_2	AUGUSTUS	CDS	131197632	131197697	1	+	2	ID=g14510.t8.CDS18;Parent=g14510.t8;
OX637533.1_Linnaemya_tessellans_genome_assembly,_chromosome:_2	AUGUSTUS	exon	131197632	131197697	.	+	.	ID=g14510.t8.exon18;Parent=g14510.t8;
OX637533.1_Linnaemya_tessellans_genome_assembly,_chromosome:_2	AUGUSTUS	intron	131197698	131198727	1	+	.	ID=g14510.t8.intron18;Parent=g14510.t8;
OX637533.1_Linnaemya_tessellans_genome_assembly,_chromosome:_2	AUGUSTUS	CDS	131198728	131198879	1	+	2	ID=g14510.t8.CDS19;Parent=g14510.t8;
OX637533.1_Linnaemya_tessellans_genome_assembly,_chromosome:_2	AUGUSTUS	exon	131198728	131198879	.	+	.	ID=g14510.t8.exon19;Parent=g14510.t8;
OX637533.1_Linnaemya_tessellans_genome_assembly,_chromosome:_2	AUGUSTUS	intron	131198880	131201164	1	+	.	ID=g14510.t8.intron19;Parent=g14510.t8;
OX637533.1_Linnaemya_tessellans_genome_assembly,_chromosome:_2	AUGUSTUS	CDS	131201165	131201315	1	+	0	ID=g14510.t8.CDS20;Parent=g14510.t8;
OX637533.1_Linnaemya_tessellans_genome_assembly,_chromosome:_2	AUGUSTUS	exon	131201165	131201315	.	+	.	ID=g14510.t8.exon20;Parent=g14510.t8;
OX637533.1_Linnaemya_tessellans_genome_assembly,_chromosome:_2	AUGUSTUS	intron	131201316	131201367	1	+	.	ID=g14510.t8.intron20;Parent=g14510.t8;
```
