## Supplemental File S2 for "The genome of *Istocheta aldrichi* (Diptera: Tachinidae), a parasitoid of the Japanese beetle, *Popillia japonica* (Coleoptera: Scarabaeidae)": CATOHJ010000001.1_Linnaemya_tessellans.gff3 (part 27 of 60)

```
OX637533.1_Linnaemya_tessellans_genome_assembly,_chromosome:_2	AUGUSTUS	CDS	131201368	131201587	1	+	2	ID=g14510.t8.CDS21;Parent=g14510.t8;
OX637533.1_Linnaemya_tessellans_genome_assembly,_chromosome:_2	AUGUSTUS	exon	131201368	131201587	.	+	.	ID=g14510.t8.exon21;Parent=g14510.t8;
OX637533.1_Linnaemya_tessellans_genome_assembly,_chromosome:_2	AUGUSTUS	intron	131201588	131202785	1	+	.	ID=g14510.t8.intron21;Parent=g14510.t8;
OX637533.1_Linnaemya_tessellans_genome_assembly,_chromosome:_2	AUGUSTUS	CDS	131202786	131203037	1	+	1	ID=g14510.t8.CDS22;Parent=g14510.t8;
OX637533.1_Linnaemya_tessellans_genome_assembly,_chromosome:_2	AUGUSTUS	exon	131202786	131203037	.	+	.	ID=g14510.t8.exon22;Parent=g14510.t8;
OX637533.1_Linnaemya_tessellans_genome_assembly,_chromosome:_2	AUGUSTUS	intron	131203038	131203263	1	+	.	ID=g14510.t8.intron22;Parent=g14510.t8;
OX637533.1_Linnaemya_tessellans_genome_assembly,_chromosome:_2	AUGUSTUS	CDS	131203264	131203308	1	+	1	ID=g14510.t8.CDS23;Parent=g14510.t8;
OX637533.1_Linnaemya_tessellans_genome_assembly,_chromosome:_2	AUGUSTUS	exon	131203264	131203308	.	+	.	ID=g14510.t8.exon23;Parent=g14510.t8;
OX637533.1_Linnaemya_tessellans_genome_assembly,_chromosome:_2	AUGUSTUS	intron	131203309	131204403	1	+	.	ID=g14510.t8.intron23;Parent=g14510.t8;
OX637533.1_Linnaemya_tessellans_genome_assembly,_chromosome:_2	AUGUSTUS	CDS	131204404	131204517	1	+	1	ID=g14510.t8.CDS24;Parent=g14510.t8;
OX637533.1_Linnaemya_tessellans_genome_assembly,_chromosome:_2	AUGUSTUS	exon	131204404	131204517	.	+	.	ID=g14510.t8.exon24;Parent=g14510.t8;
OX637533.1_Linnaemya_tessellans_genome_assembly,_chromosome:_2	AUGUSTUS	intron	131204518	131206970	1	+	.	ID=g14510.t8.intron24;Parent=g14510.t8;
OX637533.1_Linnaemya_tessellans_genome_assembly,_chromosome:_2	AUGUSTUS	CDS	131206971	131207106	1	+	1	ID=g14510.t8.CDS25;Parent=g14510.t8;
OX637533.1_Linnaemya_tessellans_genome_assembly,_chromosome:_2	AUGUSTUS	exon	131206971	131207106	.	+	.	ID=g14510.t8.exon25;Parent=g14510.t8;
OX637533.1_Linnaemya_tessellans_genome_assembly,_chromosome:_2	AUGUSTUS	intron	131207107	131207165	1	+	.	ID=g14510.t8.intron25;Parent=g14510.t8;
OX637533.1_Linnaemya_tessellans_genome_assembly,_chromosome:_2	AUGUSTUS	CDS	131207166	131207455	1	+	0	ID=g14510.t8.CDS26;Parent=g14510.t8;
OX637533.1_Linnaemya_tessellans_genome_assembly,_chromosome:_2	AUGUSTUS	exon	131207166	131207455	.	+	.	ID=g14510.t8.exon26;Parent=g14510.t8;
OX637533.1_Linnaemya_tessellans_genome_assembly,_chromosome:_2	AUGUSTUS	intron	131207456	131207518	1	+	.	ID=g14510.t8.intron26;Parent=g14510.t8;
OX637533.1_Linnaemya_tessellans_genome_assembly,_chromosome:_2	AUGUSTUS	CDS	131207519	131207611	1	+	1	ID=g14510.t8.CDS27;Parent=g14510.t8;
OX637533.1_Linnaemya_tessellans_genome_assembly,_chromosome:_2	AUGUSTUS	exon	131207519	131207611	.	+	.	ID=g14510.t8.exon27;Parent=g14510.t8;
OX637533.1_Linnaemya_tessellans_genome_assembly,_chromosome:_2	AUGUSTUS	intron	131207612	131208586	1	+	.	ID=g14510.t8.intron27;Parent=g14510.t8;
OX637533.1_Linnaemya_tessellans_genome_assembly,_chromosome:_2	AUGUSTUS	CDS	131208587	131208712	1	+	1	ID=g14510.t8.CDS28;Parent=g14510.t8;
OX637533.1_Linnaemya_tessellans_genome_assembly,_chromosome:_2	AUGUSTUS	exon	131208587	131208712	.	+	.	ID=g14510.t8.exon28;Parent=g14510.t8;
OX637533.1_Linnaemya_tessellans_genome_assembly,_chromosome:_2	AUGUSTUS	intron	131208713	131208784	1	+	.	ID=g14510.t8.intron28;Parent=g14510.t8;
OX637533.1_Linnaemya_tessellans_genome_assembly,_chromosome:_2	AUGUSTUS	CDS	131208785	131208929	1	+	1	ID=g14510.t8.CDS29;Parent=g14510.t8;
OX637533.1_Linnaemya_tessellans_genome_assembly,_chromosome:_2	AUGUSTUS	exon	131208785	131208929	.	+	.	ID=g14510.t8.exon29;Parent=g14510.t8;
OX637533.1_Linnaemya_tessellans_genome_assembly,_chromosome:_2	AUGUSTUS	intron	131208930	131209007	1	+	.	ID=g14510.t8.intron29;Parent=g14510.t8;
OX637533.1_Linnaemya_tessellans_genome_assembly,_chromosome:_2	AUGUSTUS	CDS	131209008	131209381	1	+	0	ID=g14510.t8.CDS30;Parent=g14510.t8;
OX637533.1_Linnaemya_tessellans_genome_assembly,_chromosome:_2	AUGUSTUS	exon	131209008	131209381	.	+	.	ID=g14510.t8.exon30;Parent=g14510.t8;
OX637533.1_Linnaemya_tessellans_genome_assembly,_chromosome:_2	AUGUSTUS	intron	131209382	131209470	1	+	.	ID=g14510.t8.intron30;Parent=g14510.t8;
OX637533.1_Linnaemya_tessellans_genome_assembly,_chromosome:_2	AUGUSTUS	CDS	131209471	131210024	1	+	1	ID=g14510.t8.CDS31;Parent=g14510.t8;
OX637533.1_Linnaemya_tessellans_genome_assembly,_chromosome:_2	AUGUSTUS	exon	131209471	131210024	.	+	.	ID=g14510.t8.exon31;Parent=g14510.t8;
OX637533.1_Linnaemya_tessellans_genome_assembly,_chromosome:_2	AUGUSTUS	intron	131210025	131210108	1	+	.	ID=g14510.t8.intron31;Parent=g14510.t8;
OX637533.1_Linnaemya_tessellans_genome_assembly,_chromosome:_2	AUGUSTUS	CDS	131210109	131210381	1	+	2	ID=g14510.t8.CDS32;Parent=g14510.t8;
OX637533.1_Linnaemya_tessellans_genome_assembly,_chromosome:_2	AUGUSTUS	exon	131210109	131210381	.	+	.	ID=g14510.t8.exon32;Parent=g14510.t8;
OX637533.1_Linnaemya_tessellans_genome_assembly,_chromosome:_2	AUGUSTUS	intron	131210382	131210459	1	+	.	ID=g14510.t8.intron32;Parent=g14510.t8;
OX637533.1_Linnaemya_tessellans_genome_assembly,_chromosome:_2	AUGUSTUS	CDS	131210460	131210661	1	+	2	ID=g14510.t8.CDS33;Parent=g14510.t8;
OX637533.1_Linnaemya_tessellans_genome_assembly,_chromosome:_2	AUGUSTUS	exon	131210460	131210661	.	+	.	ID=g14510.t8.exon33;Parent=g14510.t8;
OX637533.1_Linnaemya_tessellans_genome_assembly,_chromosome:_2	AUGUSTUS	intron	131210662	131210731	1	+	.	ID=g14510.t8.intron33;Parent=g14510.t8;
OX637533.1_Linnaemya_tessellans_genome_assembly,_chromosome:_2	AUGUSTUS	CDS	131210732	131210873	1	+	1	ID=g14510.t8.CDS34;Parent=g14510.t8;
OX637533.1_Linnaemya_tessellans_genome_assembly,_chromosome:_2	AUGUSTUS	exon	131210732	131210873	.	+	.	ID=g14510.t8.exon34;Parent=g14510.t8;
OX637533.1_Linnaemya_tessellans_genome_assembly,_chromosome:_2	AUGUSTUS	intron	131210874	131211634	1	+	.	ID=g14510.t8.intron34;Parent=g14510.t8;
OX637533.1_Linnaemya_tessellans_genome_assembly,_chromosome:_2	AUGUSTUS	CDS	131211635	131211838	1	+	0	ID=g14510.t8.CDS35;Parent=g14510.t8;
OX637533.1_Linnaemya_tessellans_genome_assembly,_chromosome:_2	AUGUSTUS	exon	131211635	131211838	.	+	.	ID=g14510.t8.exon35;Parent=g14510.t8;
OX637533.1_Linnaemya_tessellans_genome_assembly,_chromosome:_2	AUGUSTUS	stop_codon	131211836	131211838	.	+	0	ID=g14510.t8.stop1;Parent=g14510.t8;
OX637533.1_Linnaemya_tessellans_genome_assembly,_chromosome:_2	AUGUSTUS	mRNA	131182833	131211838	0.8	+	.	ID=g14510.t9;Parent=g14510;
OX637533.1_Linnaemya_tessellans_genome_assembly,_chromosome:_2	AUGUSTUS	start_codon	131182833	131182835	.	+	0	ID=g14510.t9.start1;Parent=g14510.t9;
OX637533.1_Linnaemya_tessellans_genome_assembly,_chromosome:_2	AUGUSTUS	CDS	131182833	131182896	1	+	0	ID=g14510.t9.CDS1;Parent=g14510.t9;
OX637533.1_Linnaemya_tessellans_genome_assembly,_chromosome:_2	AUGUSTUS	exon	131182833	131182896	.	+	.	ID=g14510.t9.exon1;Parent=g14510.t9;
OX637533.1_Linnaemya_tessellans_genome_assembly,_chromosome:_2	AUGUSTUS	intron	131182897	131183025	1	+	.	ID=g14510.t9.intron1;Parent=g14510.t9;
OX637533.1_Linnaemya_tessellans_genome_assembly,_chromosome:_2	AUGUSTUS	CDS	131183026	131183296	1	+	2	ID=g14510.t9.CDS2;Parent=g14510.t9;
OX637533.1_Linnaemya_tessellans_genome_assembly,_chromosome:_2	AUGUSTUS	exon	131183026	131183296	.	+	.	ID=g14510.t9.exon2;Parent=g14510.t9;
OX637533.1_Linnaemya_tessellans_genome_assembly,_chromosome:_2	AUGUSTUS	intron	131183297	131184228	1	+	.	ID=g14510.t9.intron2;Parent=g14510.t9;
OX637533.1_Linnaemya_tessellans_genome_assembly,_chromosome:_2	AUGUSTUS	CDS	131184229	131184500	1	+	1	ID=g14510.t9.CDS3;Parent=g14510.t9;
OX637533.1_Linnaemya_tessellans_genome_assembly,_chromosome:_2	AUGUSTUS	exon	131184229	131184500	.	+	.	ID=g14510.t9.exon3;Parent=g14510.t9;
OX637533.1_Linnaemya_tessellans_genome_assembly,_chromosome:_2	AUGUSTUS	intron	131184501	131184588	1	+	.	ID=g14510.t9.intron3;Parent=g14510.t9;
OX637533.1_Linnaemya_tessellans_genome_assembly,_chromosome:_2	AUGUSTUS	CDS	131184589	131184715	1	+	2	ID=g14510.t9.CDS4;Parent=g14510.t9;
OX637533.1_Linnaemya_tessellans_genome_assembly,_chromosome:_2	AUGUSTUS	exon	131184589	131184715	.	+	.	ID=g14510.t9.exon4;Parent=g14510.t9;
OX637533.1_Linnaemya_tessellans_genome_assembly,_chromosome:_2	AUGUSTUS	intron	131184716	131184855	1	+	.	ID=g14510.t9.intron4;Parent=g14510.t9;
OX637533.1_Linnaemya_tessellans_genome_assembly,_chromosome:_2	AUGUSTUS	CDS	131184856	131184975	1	+	1	ID=g14510.t9.CDS5;Parent=g14510.t9;
OX637533.1_Linnaemya_tessellans_genome_assembly,_chromosome:_2	AUGUSTUS	exon	131184856	131184975	.	+	.	ID=g14510.t9.exon5;Parent=g14510.t9;
OX637533.1_Linnaemya_tessellans_genome_assembly,_chromosome:_2	AUGUSTUS	intron	131184976	131185176	1	+	.	ID=g14510.t9.intron5;Parent=g14510.t9;
OX637533.1_Linnaemya_tessellans_genome_assembly,_chromosome:_2	AUGUSTUS	CDS	131185177	131185339	1	+	1	ID=g14510.t9.CDS6;Parent=g14510.t9;
OX637533.1_Linnaemya_tessellans_genome_assembly,_chromosome:_2	AUGUSTUS	exon	131185177	131185339	.	+	.	ID=g14510.t9.exon6;Parent=g14510.t9;
OX637533.1_Linnaemya_tessellans_genome_assembly,_chromosome:_2	AUGUSTUS	intron	131185340	131185715	1	+	.	ID=g14510.t9.intron6;Parent=g14510.t9;
OX637533.1_Linnaemya_tessellans_genome_assembly,_chromosome:_2	AUGUSTUS	CDS	131185716	131185859	1	+	0	ID=g14510.t9.CDS7;Parent=g14510.t9;
OX637533.1_Linnaemya_tessellans_genome_assembly,_chromosome:_2	AUGUSTUS	exon	131185716	131185859	.	+	.	ID=g14510.t9.exon7;Parent=g14510.t9;
OX637533.1_Linnaemya_tessellans_genome_assembly,_chromosome:_2	AUGUSTUS	intron	131185860	131188373	1	+	.	ID=g14510.t9.intron7;Parent=g14510.t9;
OX637533.1_Linnaemya_tessellans_genome_assembly,_chromosome:_2	AUGUSTUS	CDS	131188374	131188436	1	+	0	ID=g14510.t9.CDS8;Parent=g14510.t9;
OX637533.1_Linnaemya_tessellans_genome_assembly,_chromosome:_2	AUGUSTUS	exon	131188374	131188436	.	+	.	ID=g14510.t9.exon8;Parent=g14510.t9;
OX637533.1_Linnaemya_tessellans_genome_assembly,_chromosome:_2	AUGUSTUS	intron	131188437	131190638	1	+	.	ID=g14510.t9.intron8;Parent=g14510.t9;
OX637533.1_Linnaemya_tessellans_genome_assembly,_chromosome:_2	AUGUSTUS	CDS	131190639	131190872	1	+	0	ID=g14510.t9.CDS9;Parent=g14510.t9;
OX637533.1_Linnaemya_tessellans_genome_assembly,_chromosome:_2	AUGUSTUS	exon	131190639	131190872	.	+	.	ID=g14510.t9.exon9;Parent=g14510.t9;
OX637533.1_Linnaemya_tessellans_genome_assembly,_chromosome:_2	AUGUSTUS	intron	131190873	131190936	1	+	.	ID=g14510.t9.intron9;Parent=g14510.t9;
OX637533.1_Linnaemya_tessellans_genome_assembly,_chromosome:_2	AUGUSTUS	CDS	131190937	131191134	1	+	0	ID=g14510.t9.CDS10;Parent=g14510.t9;
OX637533.1_Linnaemya_tessellans_genome_assembly,_chromosome:_2	AUGUSTUS	exon	131190937	131191134	.	+	.	ID=g14510.t9.exon10;Parent=g14510.t9;
OX637533.1_Linnaemya_tessellans_genome_assembly,_chromosome:_2	AUGUSTUS	intron	131191135	131191493	1	+	.	ID=g14510.t9.intron10;Parent=g14510.t9;
OX637533.1_Linnaemya_tessellans_genome_assembly,_chromosome:_2	AUGUSTUS	CDS	131191494	131192053	1	+	0	ID=g14510.t9.CDS11;Parent=g14510.t9;
OX637533.1_Linnaemya_tessellans_genome_assembly,_chromosome:_2	AUGUSTUS	exon	131191494	131192053	.	+	.	ID=g14510.t9.exon11;Parent=g14510.t9;
OX637533.1_Linnaemya_tessellans_genome_assembly,_chromosome:_2	AUGUSTUS	intron	131192054	131192119	1	+	.	ID=g14510.t9.intron11;Parent=g14510.t9;
OX637533.1_Linnaemya_tessellans_genome_assembly,_chromosome:_2	AUGUSTUS	CDS	131192120	131192507	0.99	+	1	ID=g14510.t9.CDS12;Parent=g14510.t9;
OX637533.1_Linnaemya_tessellans_genome_assembly,_chromosome:_2	AUGUSTUS	exon	131192120	131192507	.	+	.	ID=g14510.t9.exon12;Parent=g14510.t9;
OX637533.1_Linnaemya_tessellans_genome_assembly,_chromosome:_2	AUGUSTUS	intron	131192508	131193079	1	+	.	ID=g14510.t9.intron12;Parent=g14510.t9;
OX637533.1_Linnaemya_tessellans_genome_assembly,_chromosome:_2	AUGUSTUS	CDS	131193080	131193752	1	+	0	ID=g14510.t9.CDS13;Parent=g14510.t9;
OX637533.1_Linnaemya_tessellans_genome_assembly,_chromosome:_2	AUGUSTUS	exon	131193080	131193752	.	+	.	ID=g14510.t9.exon13;Parent=g14510.t9;
OX637533.1_Linnaemya_tessellans_genome_assembly,_chromosome:_2	AUGUSTUS	intron	131193753	131194074	1	+	.	ID=g14510.t9.intron13;Parent=g14510.t9;
OX637533.1_Linnaemya_tessellans_genome_assembly,_chromosome:_2	AUGUSTUS	CDS	131194075	131194846	1	+	2	ID=g14510.t9.CDS14;Parent=g14510.t9;
OX637533.1_Linnaemya_tessellans_genome_assembly,_chromosome:_2	AUGUSTUS	exon	131194075	131194846	.	+	.	ID=g14510.t9.exon14;Parent=g14510.t9;
OX637533.1_Linnaemya_tessellans_genome_assembly,_chromosome:_2	AUGUSTUS	intron	131194847	131194908	1	+	.	ID=g14510.t9.intron14;Parent=g14510.t9;
OX637533.1_Linnaemya_tessellans_genome_assembly,_chromosome:_2	AUGUSTUS	CDS	131194909	131195066	1	+	1	ID=g14510.t9.CDS15;Parent=g14510.t9;
OX637533.1_Linnaemya_tessellans_genome_assembly,_chromosome:_2	AUGUSTUS	exon	131194909	131195066	.	+	.	ID=g14510.t9.exon15;Parent=g14510.t9;
OX637533.1_Linnaemya_tessellans_genome_assembly,_chromosome:_2	AUGUSTUS	intron	131195067	131196030	1	+	.	ID=g14510.t9.intron15;Parent=g14510.t9;
OX637533.1_Linnaemya_tessellans_genome_assembly,_chromosome:_2	AUGUSTUS	CDS	131196031	131196332	1	+	2	ID=g14510.t9.CDS16;Parent=g14510.t9;
OX637533.1_Linnaemya_tessellans_genome_assembly,_chromosome:_2	AUGUSTUS	exon	131196031	131196332	.	+	.	ID=g14510.t9.exon16;Parent=g14510.t9;
OX637533.1_Linnaemya_tessellans_genome_assembly,_chromosome:_2	AUGUSTUS	intron	131196333	131196414	1	+	.	ID=g14510.t9.intron16;Parent=g14510.t9;
OX637533.1_Linnaemya_tessellans_genome_assembly,_chromosome:_2	AUGUSTUS	CDS	131196415	131196564	1	+	0	ID=g14510.t9.CDS17;Parent=g14510.t9;
OX637533.1_Linnaemya_tessellans_genome_assembly,_chromosome:_2	AUGUSTUS	exon	131196415	131196564	.	+	.	ID=g14510.t9.exon17;Parent=g14510.t9;
OX637533.1_Linnaemya_tessellans_genome_assembly,_chromosome:_2	AUGUSTUS	intron	131196565	131196643	1	+	.	ID=g14510.t9.intron17;Parent=g14510.t9;
OX637533.1_Linnaemya_tessellans_genome_assembly,_chromosome:_2	AUGUSTUS	CDS	131196644	131197043	0.81	+	0	ID=g14510.t9.CDS18;Parent=g14510.t9;
OX637533.1_Linnaemya_tessellans_genome_assembly,_chromosome:_2	AUGUSTUS	exon	131196644	131197043	.	+	.	ID=g14510.t9.exon18;Parent=g14510.t9;
OX637533.1_Linnaemya_tessellans_genome_assembly,_chromosome:_2	AUGUSTUS	intron	131197044	131197631	0.81	+	.	ID=g14510.t9.intron18;Parent=g14510.t9;
OX637533.1_Linnaemya_tessellans_genome_assembly,_chromosome:_2	AUGUSTUS	CDS	131197632	131197697	1	+	2	ID=g14510.t9.CDS19;Parent=g14510.t9;
OX637533.1_Linnaemya_tessellans_genome_assembly,_chromosome:_2	AUGUSTUS	exon	131197632	131197697	.	+	.	ID=g14510.t9.exon19;Parent=g14510.t9;
OX637533.1_Linnaemya_tessellans_genome_assembly,_chromosome:_2	AUGUSTUS	intron	131197698	131198727	1	+	.	ID=g14510.t9.intron19;Parent=g14510.t9;
OX637533.1_Linnaemya_tessellans_genome_assembly,_chromosome:_2	AUGUSTUS	CDS	131198728	131198879	1	+	2	ID=g14510.t9.CDS20;Parent=g14510.t9;
OX637533.1_Linnaemya_tessellans_genome_assembly,_chromosome:_2	AUGUSTUS	exon	131198728	131198879	.	+	.	ID=g14510.t9.exon20;Parent=g14510.t9;
OX637533.1_Linnaemya_tessellans_genome_assembly,_chromosome:_2	AUGUSTUS	intron	131198880	131199106	1	+	.	ID=g14510.t9.intron20;Parent=g14510.t9;
OX637533.1_Linnaemya_tessellans_genome_assembly,_chromosome:_2	AUGUSTUS	CDS	131199107	131199310	1	+	0	ID=g14510.t9.CDS21;Parent=g14510.t9;
OX637533.1_Linnaemya_tessellans_genome_assembly,_chromosome:_2	AUGUSTUS	exon	131199107	131199310	.	+	.	ID=g14510.t9.exon21;Parent=g14510.t9;
OX637533.1_Linnaemya_tessellans_genome_assembly,_chromosome:_2	AUGUSTUS	intron	131199311	131201164	1	+	.	ID=g14510.t9.intron21;Parent=g14510.t9;
OX637533.1_Linnaemya_tessellans_genome_assembly,_chromosome:_2	AUGUSTUS	CDS	131201165	131201315	1	+	0	ID=g14510.t9.CDS22;Parent=g14510.t9;
OX637533.1_Linnaemya_tessellans_genome_assembly,_chromosome:_2	AUGUSTUS	exon	131201165	131201315	.	+	.	ID=g14510.t9.exon22;Parent=g14510.t9;
OX637533.1_Linnaemya_tessellans_genome_assembly,_chromosome:_2	AUGUSTUS	intron	131201316	131201367	1	+	.	ID=g14510.t9.intron22;Parent=g14510.t9;
OX637533.1_Linnaemya_tessellans_genome_assembly,_chromosome:_2	AUGUSTUS	CDS	131201368	131201587	1	+	2	ID=g14510.t9.CDS23;Parent=g14510.t9;
OX637533.1_Linnaemya_tessellans_genome_assembly,_chromosome:_2	AUGUSTUS	exon	131201368	131201587	.	+	.	ID=g14510.t9.exon23;Parent=g14510.t9;
OX637533.1_Linnaemya_tessellans_genome_assembly,_chromosome:_2	AUGUSTUS	intron	131201588	131202785	1	+	.	ID=g14510.t9.intron23;Parent=g14510.t9;
OX637533.1_Linnaemya_tessellans_genome_assembly,_chromosome:_2	AUGUSTUS	CDS	131202786	131203037	1	+	1	ID=g14510.t9.CDS24;Parent=g14510.t9;
OX637533.1_Linnaemya_tessellans_genome_assembly,_chromosome:_2	AUGUSTUS	exon	131202786	131203037	.	+	.	ID=g14510.t9.exon24;Parent=g14510.t9;
OX637533.1_Linnaemya_tessellans_genome_assembly,_chromosome:_2	AUGUSTUS	intron	131203038	131203263	1	+	.	ID=g14510.t9.intron24;Parent=g14510.t9;
OX637533.1_Linnaemya_tessellans_genome_assembly,_chromosome:_2	AUGUSTUS	CDS	131203264	131203308	1	+	1	ID=g14510.t9.CDS25;Parent=g14510.t9;
OX637533.1_Linnaemya_tessellans_genome_assembly,_chromosome:_2	AUGUSTUS	exon	131203264	131203308	.	+	.	ID=g14510.t9.exon25;Parent=g14510.t9;
OX637533.1_Linnaemya_tessellans_genome_assembly,_chromosome:_2	AUGUSTUS	intron	131203309	131204403	1	+	.	ID=g14510.t9.intron25;Parent=g14510.t9;
OX637533.1_Linnaemya_tessellans_genome_assembly,_chromosome:_2	AUGUSTUS	CDS	131204404	131204517	1	+	1	ID=g14510.t9.CDS26;Parent=g14510.t9;
OX637533.1_Linnaemya_tessellans_genome_assembly,_chromosome:_2	AUGUSTUS	exon	131204404	131204517	.	+	.	ID=g14510.t9.exon26;Parent=g14510.t9;
OX637533.1_Linnaemya_tessellans_genome_assembly,_chromosome:_2	AUGUSTUS	intron	131204518	131206970	1	+	.	ID=g14510.t9.intron26;Parent=g14510.t9;
OX637533.1_Linnaemya_tessellans_genome_assembly,_chromosome:_2	AUGUSTUS	CDS	131206971	131207106	1	+	1	ID=g14510.t9.CDS27;Parent=g14510.t9;
OX637533.1_Linnaemya_tessellans_genome_assembly,_chromosome:_2	AUGUSTUS	exon	131206971	131207106	.	+	.	ID=g14510.t9.exon27;Parent=g14510.t9;
OX637533.1_Linnaemya_tessellans_genome_assembly,_chromosome:_2	AUGUSTUS	intron	131207107	131207165	1	+	.	ID=g14510.t9.intron27;Parent=g14510.t9;
OX637533.1_Linnaemya_tessellans_genome_assembly,_chromosome:_2	AUGUSTUS	CDS	131207166	131207455	1	+	0	ID=g14510.t9.CDS28;Parent=g14510.t9;
OX637533.1_Linnaemya_tessellans_genome_assembly,_chromosome:_2	AUGUSTUS	exon	131207166	131207455	.	+	.	ID=g14510.t9.exon28;Parent=g14510.t9;
OX637533.1_Linnaemya_tessellans_genome_assembly,_chromosome:_2	AUGUSTUS	intron	131207456	131207518	1	+	.	ID=g14510.t9.intron28;Parent=g14510.t9;
OX637533.1_Linnaemya_tessellans_genome_assembly,_chromosome:_2	AUGUSTUS	CDS	131207519	131207611	1	+	1	ID=g14510.t9.CDS29;Parent=g14510.t9;
OX637533.1_Linnaemya_tessellans_genome_assembly,_chromosome:_2	AUGUSTUS	exon	131207519	131207611	.	+	.	ID=g14510.t9.exon29;Parent=g14510.t9;
OX637533.1_Linnaemya_tessellans_genome_assembly,_chromosome:_2	AUGUSTUS	intron	131207612	131208586	1	+	.	ID=g14510.t9.intron29;Parent=g14510.t9;
OX637533.1_Linnaemya_tessellans_genome_assembly,_chromosome:_2	AUGUSTUS	CDS	131208587	131208712	1	+	1	ID=g14510.t9.CDS30;Parent=g14510.t9;
OX637533.1_Linnaemya_tessellans_genome_assembly,_chromosome:_2	AUGUSTUS	exon	131208587	131208712	.	+	.	ID=g14510.t9.exon30;Parent=g14510.t9;
OX637533.1_Linnaemya_tessellans_genome_assembly,_chromosome:_2	AUGUSTUS	intron	131208713	131208784	1	+	.	ID=g14510.t9.intron30;Parent=g14510.t9;
OX637533.1_Linnaemya_tessellans_genome_assembly,_chromosome:_2	AUGUSTUS	CDS	131208785	131208929	1	+	1	ID=g14510.t9.CDS31;Parent=g14510.t9;
OX637533.1_Linnaemya_tessellans_genome_assembly,_chromosome:_2	AUGUSTUS	exon	131208785	131208929	.	+	.	ID=g14510.t9.exon31;Parent=g14510.t9;
OX637533.1_Linnaemya_tessellans_genome_assembly,_chromosome:_2	AUGUSTUS	intron	131208930	131209007	1	+	.	ID=g14510.t9.intron31;Parent=g14510.t9;
OX637533.1_Linnaemya_tessellans_genome_assembly,_chromosome:_2	AUGUSTUS	CDS	131209008	131209381	1	+	0	ID=g14510.t9.CDS32;Parent=g14510.t9;
OX637533.1_Linnaemya_tessellans_genome_assembly,_chromosome:_2	AUGUSTUS	exon	131209008	131209381	.	+	.	ID=g14510.t9.exon32;Parent=g14510.t9;
OX637533.1_Linnaemya_tessellans_genome_assembly,_chromosome:_2	AUGUSTUS	intron	131209382	131209470	1	+	.	ID=g14510.t9.intron32;Parent=g14510.t9;
OX637533.1_Linnaemya_tessellans_genome_assembly,_chromosome:_2	AUGUSTUS	CDS	131209471	131210024	1	+	1	ID=g14510.t9.CDS33;Parent=g14510.t9;
OX637533.1_Linnaemya_tessellans_genome_assembly,_chromosome:_2	AUGUSTUS	exon	131209471	131210024	.	+	.	ID=g14510.t9.exon33;Parent=g14510.t9;
OX637533.1_Linnaemya_tessellans_genome_assembly,_chromosome:_2	AUGUSTUS	intron	131210025	131210108	1	+	.	ID=g14510.t9.intron33;Parent=g14510.t9;
OX637533.1_Linnaemya_tessellans_genome_assembly,_chromosome:_2	AUGUSTUS	CDS	131210109	131210381	1	+	2	ID=g14510.t9.CDS34;Parent=g14510.t9;
OX637533.1_Linnaemya_tessellans_genome_assembly,_chromosome:_2	AUGUSTUS	exon	131210109	131210381	.	+	.	ID=g14510.t9.exon34;Parent=g14510.t9;
OX637533.1_Linnaemya_tessellans_genome_assembly,_chromosome:_2	AUGUSTUS	intron	131210382	131210459	1	+	.	ID=g14510.t9.intron34;Parent=g14510.t9;
OX637533.1_Linnaemya_tessellans_genome_assembly,_chromosome:_2	AUGUSTUS	CDS	131210460	131210661	1	+	2	ID=g14510.t9.CDS35;Parent=g14510.t9;
OX637533.1_Linnaemya_tessellans_genome_assembly,_chromosome:_2	AUGUSTUS	exon	131210460	131210661	.	+	.	ID=g14510.t9.exon35;Parent=g14510.t9;
OX637533.1_Linnaemya_tessellans_genome_assembly,_chromosome:_2	AUGUSTUS	intron	131210662	131210731	1	+	.	ID=g14510.t9.intron35;Parent=g14510.t9;
OX637533.1_Linnaemya_tessellans_genome_assembly,_chromosome:_2	AUGUSTUS	CDS	131210732	131210873	1	+	1	ID=g14510.t9.CDS36;Parent=g14510.t9;
OX637533.1_Linnaemya_tessellans_genome_assembly,_chromosome:_2	AUGUSTUS	exon	131210732	131210873	.	+	.	ID=g14510.t9.exon36;Parent=g14510.t9;
OX637533.1_Linnaemya_tessellans_genome_assembly,_chromosome:_2	AUGUSTUS	intron	131210874	131211634	1	+	.	ID=g14510.t9.intron36;Parent=g14510.t9;
OX637533.1_Linnaemya_tessellans_genome_assembly,_chromosome:_2	AUGUSTUS	CDS	131211635	131211838	1	+	0	ID=g14510.t9.CDS37;Parent=g14510.t9;
OX637533.1_Linnaemya_tessellans_genome_assembly,_chromosome:_2	AUGUSTUS	exon	131211635	131211838	.	+	.	ID=g14510.t9.exon37;Parent=g14510.t9;
OX637533.1_Linnaemya_tessellans_genome_assembly,_chromosome:_2	AUGUSTUS	stop_codon	131211836	131211838	.	+	0	ID=g14510.t9.stop1;Parent=g14510.t9;
OX637533.1_Linnaemya_tessellans_genome_assembly,_chromosome:_2	GeneMark.hmm3	mRNA	131182833	131196615	.	+	.	ID=g14510.t10;Parent=g14510;
OX637533.1_Linnaemya_tessellans_genome_assembly,_chromosome:_2	GeneMark.hmm3	start_codon	131182833	131182835	.	+	0	ID=g14510.t10.start1;Parent=g14510.t10;
OX637533.1_Linnaemya_tessellans_genome_assembly,_chromosome:_2	GeneMark.hmm3	CDS	131182833	131182896	.	+	0	ID=g14510.t10.CDS1;Parent=g14510.t10;
OX637533.1_Linnaemya_tessellans_genome_assembly,_chromosome:_2	GeneMark.hmm3	exon	131182833	131182896	0	+	.	ID=g14510.t10.exon1;Parent=g14510.t10;
OX637533.1_Linnaemya_tessellans_genome_assembly,_chromosome:_2	GeneMark.hmm3	intron	131182897	131183025	.	+	2	ID=g14510.t10.intron1;Parent=g14510.t10;
OX637533.1_Linnaemya_tessellans_genome_assembly,_chromosome:_2	GeneMark.hmm3	CDS	131183026	131183296	.	+	2	ID=g14510.t10.CDS2;Parent=g14510.t10;
OX637533.1_Linnaemya_tessellans_genome_assembly,_chromosome:_2	GeneMark.hmm3	exon	131183026	131183296	0	+	.	ID=g14510.t10.exon2;Parent=g14510.t10;
OX637533.1_Linnaemya_tessellans_genome_assembly,_chromosome:_2	GeneMark.hmm3	intron	131183297	131184228	.	+	1	ID=g14510.t10.intron2;Parent=g14510.t10;
OX637533.1_Linnaemya_tessellans_genome_assembly,_chromosome:_2	GeneMark.hmm3	CDS	131184229	131184500	.	+	1	ID=g14510.t10.CDS3;Parent=g14510.t10;
OX637533.1_Linnaemya_tessellans_genome_assembly,_chromosome:_2	GeneMark.hmm3	exon	131184229	131184500	0	+	.	ID=g14510.t10.exon3;Parent=g14510.t10;
OX637533.1_Linnaemya_tessellans_genome_assembly,_chromosome:_2	GeneMark.hmm3	intron	131184501	131184588	.	+	2	ID=g14510.t10.intron3;Parent=g14510.t10;
OX637533.1_Linnaemya_tessellans_genome_assembly,_chromosome:_2	GeneMark.hmm3	CDS	131184589	131184715	.	+	2	ID=g14510.t10.CDS4;Parent=g14510.t10;
OX637533.1_Linnaemya_tessellans_genome_assembly,_chromosome:_2	GeneMark.hmm3	exon	131184589	131184715	0	+	.	ID=g14510.t10.exon4;Parent=g14510.t10;
OX637533.1_Linnaemya_tessellans_genome_assembly,_chromosome:_2	GeneMark.hmm3	intron	131184716	131184855	.	+	1	ID=g14510.t10.intron4;Parent=g14510.t10;
OX637533.1_Linnaemya_tessellans_genome_assembly,_chromosome:_2	GeneMark.hmm3	CDS	131184856	131184975	.	+	1	ID=g14510.t10.CDS5;Parent=g14510.t10;
OX637533.1_Linnaemya_tessellans_genome_assembly,_chromosome:_2	GeneMark.hmm3	exon	131184856	131184975	0	+	.	ID=g14510.t10.exon5;Parent=g14510.t10;
OX637533.1_Linnaemya_tessellans_genome_assembly,_chromosome:_2	GeneMark.hmm3	intron	131184976	131185176	.	+	1	ID=g14510.t10.intron5;Parent=g14510.t10;
OX637533.1_Linnaemya_tessellans_genome_assembly,_chromosome:_2	GeneMark.hmm3	CDS	131185177	131185339	.	+	1	ID=g14510.t10.CDS6;Parent=g14510.t10;
OX637533.1_Linnaemya_tessellans_genome_assembly,_chromosome:_2	GeneMark.hmm3	exon	131185177	131185339	0	+	.	ID=g14510.t10.exon6;Parent=g14510.t10;
OX637533.1_Linnaemya_tessellans_genome_assembly,_chromosome:_2	GeneMark.hmm3	intron	131185340	131185715	.	+	0	ID=g14510.t10.intron6;Parent=g14510.t10;
OX637533.1_Linnaemya_tessellans_genome_assembly,_chromosome:_2	GeneMark.hmm3	CDS	131185716	131185859	.	+	0	ID=g14510.t10.CDS7;Parent=g14510.t10;
OX637533.1_Linnaemya_tessellans_genome_assembly,_chromosome:_2	GeneMark.hmm3	exon	131185716	131185859	0	+	.	ID=g14510.t10.exon7;Parent=g14510.t10;
OX637533.1_Linnaemya_tessellans_genome_assembly,_chromosome:_2	GeneMark.hmm3	intron	131185860	131188373	.	+	0	ID=g14510.t10.intron7;Parent=g14510.t10;
OX637533.1_Linnaemya_tessellans_genome_assembly,_chromosome:_2	GeneMark.hmm3	CDS	131188374	131188436	.	+	0	ID=g14510.t10.CDS8;Parent=g14510.t10;
OX637533.1_Linnaemya_tessellans_genome_assembly,_chromosome:_2	GeneMark.hmm3	exon	131188374	131188436	0	+	.	ID=g14510.t10.exon8;Parent=g14510.t10;
OX637533.1_Linnaemya_tessellans_genome_assembly,_chromosome:_2	GeneMark.hmm3	intron	131188437	131190638	.	+	0	ID=g14510.t10.intron8;Parent=g14510.t10;
OX637533.1_Linnaemya_tessellans_genome_assembly,_chromosome:_2	GeneMark.hmm3	CDS	131190639	131190872	.	+	0	ID=g14510.t10.CDS9;Parent=g14510.t10;
OX637533.1_Linnaemya_tessellans_genome_assembly,_chromosome:_2	GeneMark.hmm3	exon	131190639	131190872	0	+	.	ID=g14510.t10.exon9;Parent=g14510.t10;
OX637533.1_Linnaemya_tessellans_genome_assembly,_chromosome:_2	GeneMark.hmm3	intron	131190873	131190936	.	+	0	ID=g14510.t10.intron9;Parent=g14510.t10;
OX637533.1_Linnaemya_tessellans_genome_assembly,_chromosome:_2	GeneMark.hmm3	CDS	131190937	131191134	.	+	0	ID=g14510.t10.CDS10;Parent=g14510.t10;
OX637533.1_Linnaemya_tessellans_genome_assembly,_chromosome:_2	GeneMark.hmm3	exon	131190937	131191134	0	+	.	ID=g14510.t10.exon10;Parent=g14510.t10;
OX637533.1_Linnaemya_tessellans_genome_assembly,_chromosome:_2	GeneMark.hmm3	intron	131191135	131191493	.	+	0	ID=g14510.t10.intron10;Parent=g14510.t10;
OX637533.1_Linnaemya_tessellans_genome_assembly,_chromosome:_2	GeneMark.hmm3	CDS	131191494	131192053	.	+	0	ID=g14510.t10.CDS11;Parent=g14510.t10;
OX637533.1_Linnaemya_tessellans_genome_assembly,_chromosome:_2	GeneMark.hmm3	exon	131191494	131192053	0	+	.	ID=g14510.t10.exon11;Parent=g14510.t10;
OX637533.1_Linnaemya_tessellans_genome_assembly,_chromosome:_2	GeneMark.hmm3	intron	131192054	131192119	.	+	1	ID=g14510.t10.intron11;Parent=g14510.t10;
OX637533.1_Linnaemya_tessellans_genome_assembly,_chromosome:_2	GeneMark.hmm3	CDS	131192120	131192507	.	+	1	ID=g14510.t10.CDS12;Parent=g14510.t10;
OX637533.1_Linnaemya_tessellans_genome_assembly,_chromosome:_2	GeneMark.hmm3	exon	131192120	131192507	0	+	.	ID=g14510.t10.exon12;Parent=g14510.t10;
OX637533.1_Linnaemya_tessellans_genome_assembly,_chromosome:_2	GeneMark.hmm3	intron	131192508	131193079	.	+	0	ID=g14510.t10.intron12;Parent=g14510.t10;
OX637533.1_Linnaemya_tessellans_genome_assembly,_chromosome:_2	GeneMark.hmm3	CDS	131193080	131193752	.	+	0	ID=g14510.t10.CDS13;Parent=g14510.t10;
OX637533.1_Linnaemya_tessellans_genome_assembly,_chromosome:_2	GeneMark.hmm3	exon	131193080	131193752	0	+	.	ID=g14510.t10.exon13;Parent=g14510.t10;
OX637533.1_Linnaemya_tessellans_genome_assembly,_chromosome:_2	GeneMark.hmm3	intron	131193753	131194074	.	+	2	ID=g14510.t10.intron13;Parent=g14510.t10;
OX637533.1_Linnaemya_tessellans_genome_assembly,_chromosome:_2	GeneMark.hmm3	CDS	131194075	131194846	.	+	2	ID=g14510.t10.CDS14;Parent=g14510.t10;
OX637533.1_Linnaemya_tessellans_genome_assembly,_chromosome:_2	GeneMark.hmm3	exon	131194075	131194846	0	+	.	ID=g14510.t10.exon14;Parent=g14510.t10;
OX637533.1_Linnaemya_tessellans_genome_assembly,_chromosome:_2	GeneMark.hmm3	intron	131194847	131194908	.	+	1	ID=g14510.t10.intron14;Parent=g14510.t10;
OX637533.1_Linnaemya_tessellans_genome_assembly,_chromosome:_2	GeneMark.hmm3	CDS	131194909	131195066	.	+	1	ID=g14510.t10.CDS15;Parent=g14510.t10;
OX637533.1_Linnaemya_tessellans_genome_assembly,_chromosome:_2	GeneMark.hmm3	exon	131194909	131195066	0	+	.	ID=g14510.t10.exon15;Parent=g14510.t10;
OX637533.1_Linnaemya_tessellans_genome_assembly,_chromosome:_2	GeneMark.hmm3	intron	131195067	131196030	.	+	2	ID=g14510.t10.intron15;Parent=g14510.t10;
OX637533.1_Linnaemya_tessellans_genome_assembly,_chromosome:_2	GeneMark.hmm3	CDS	131196031	131196332	.	+	2	ID=g14510.t10.CDS16;Parent=g14510.t10;
OX637533.1_Linnaemya_tessellans_genome_assembly,_chromosome:_2	GeneMark.hmm3	exon	131196031	131196332	0	+	.	ID=g14510.t10.exon16;Parent=g14510.t10;
OX637533.1_Linnaemya_tessellans_genome_assembly,_chromosome:_2	GeneMark.hmm3	intron	131196333	131196414	.	+	0	ID=g14510.t10.intron16;Parent=g14510.t10;
OX637533.1_Linnaemya_tessellans_genome_assembly,_chromosome:_2	GeneMark.hmm3	CDS	131196415	131196615	.	+	0	ID=g14510.t10.CDS17;Parent=g14510.t10;
OX637533.1_Linnaemya_tessellans_genome_assembly,_chromosome:_2	GeneMark.hmm3	exon	131196415	131196615	0	+	.	ID=g14510.t10.exon17;Parent=g14510.t10;
OX637533.1_Linnaemya_tessellans_genome_assembly,_chromosome:_2	GeneMark.hmm3	stop_codon	131196613	131196615	.	+	0	ID=g14510.t10.stop1;Parent=g14510.t10;
OX637533.1_Linnaemya_tessellans_genome_assembly,_chromosome:_2	GeneMark.hmm3	mRNA	131197086	131198784	.	+	.	ID=g14510.t11;Parent=g14510;
OX637533.1_Linnaemya_tessellans_genome_assembly,_chromosome:_2	GeneMark.hmm3	start_codon	131197086	131197088	.	+	0	ID=g14510.t11.start1;Parent=g14510.t11;
OX637533.1_Linnaemya_tessellans_genome_assembly,_chromosome:_2	GeneMark.hmm3	CDS	131197086	131197118	.	+	0	ID=g14510.t11.CDS1;Parent=g14510.t11;
OX637533.1_Linnaemya_tessellans_genome_assembly,_chromosome:_2	GeneMark.hmm3	exon	131197086	131197118	0	+	.	ID=g14510.t11.exon1;Parent=g14510.t11;
OX637533.1_Linnaemya_tessellans_genome_assembly,_chromosome:_2	GeneMark.hmm3	intron	131197119	131197631	.	+	0	ID=g14510.t11.intron1;Parent=g14510.t11;
OX637533.1_Linnaemya_tessellans_genome_assembly,_chromosome:_2	GeneMark.hmm3	CDS	131197632	131197697	.	+	0	ID=g14510.t11.CDS2;Parent=g14510.t11;
OX637533.1_Linnaemya_tessellans_genome_assembly,_chromosome:_2	GeneMark.hmm3	exon	131197632	131197697	0	+	.	ID=g14510.t11.exon2;Parent=g14510.t11;
OX637533.1_Linnaemya_tessellans_genome_assembly,_chromosome:_2	GeneMark.hmm3	intron	131197698	131198727	.	+	0	ID=g14510.t11.intron2;Parent=g14510.t11;
OX637533.1_Linnaemya_tessellans_genome_assembly,_chromosome:_2	GeneMark.hmm3	CDS	131198728	131198784	.	+	0	ID=g14510.t11.CDS3;Parent=g14510.t11;
OX637533.1_Linnaemya_tessellans_genome_assembly,_chromosome:_2	GeneMark.hmm3	exon	131198728	131198784	0	+	.	ID=g14510.t11.exon3;Parent=g14510.t11;
OX637533.1_Linnaemya_tessellans_genome_assembly,_chromosome:_2	GeneMark.hmm3	stop_codon	131198782	131198784	.	+	0	ID=g14510.t11.stop1;Parent=g14510.t11;
OX637533.1_Linnaemya_tessellans_genome_assembly,_chromosome:_2	AUGUSTUS	gene	131217331	131217678	.	-	.	ID=g14511;
OX637533.1_Linnaemya_tessellans_genome_assembly,_chromosome:_2	AUGUSTUS	mRNA	131217331	131217678	1	-	.	ID=g14511.t1;Parent=g14511;
OX637533.1_Linnaemya_tessellans_genome_assembly,_chromosome:_2	AUGUSTUS	stop_codon	131217331	131217333	.	-	0	ID=g14511.t1.stop1;Parent=g14511.t1;
OX637533.1_Linnaemya_tessellans_genome_assembly,_chromosome:_2	AUGUSTUS	CDS	131217331	131217678	1	-	0	ID=g14511.t1.CDS1;Parent=g14511.t1;
OX637533.1_Linnaemya_tessellans_genome_assembly,_chromosome:_2	AUGUSTUS	exon	131217331	131217678	.	-	.	ID=g14511.t1.exon1;Parent=g14511.t1;
OX637533.1_Linnaemya_tessellans_genome_assembly,_chromosome:_2	AUGUSTUS	start_codon	131217676	131217678	.	-	0	ID=g14511.t1.start1;Parent=g14511.t1;
OX637533.1_Linnaemya_tessellans_genome_assembly,_chromosome:_2	AUGUSTUS	gene	131218500	131226280	.	-	.	ID=g14512;
OX637533.1_Linnaemya_tessellans_genome_assembly,_chromosome:_2	AUGUSTUS	mRNA	131218500	131226280	0.87	-	.	ID=g14512.t1;Parent=g14512;
OX637533.1_Linnaemya_tessellans_genome_assembly,_chromosome:_2	AUGUSTUS	stop_codon	131218500	131218502	.	-	0	ID=g14512.t1.stop1;Parent=g14512.t1;
OX637533.1_Linnaemya_tessellans_genome_assembly,_chromosome:_2	AUGUSTUS	CDS	131218500	131218682	1	-	0	ID=g14512.t1.CDS1;Parent=g14512.t1;
OX637533.1_Linnaemya_tessellans_genome_assembly,_chromosome:_2	AUGUSTUS	exon	131218500	131218682	.	-	.	ID=g14512.t1.exon1;Parent=g14512.t1;
OX637533.1_Linnaemya_tessellans_genome_assembly,_chromosome:_2	AUGUSTUS	intron	131218683	131218784	1	-	.	ID=g14512.t1.intron1;Parent=g14512.t1;
OX637533.1_Linnaemya_tessellans_genome_assembly,_chromosome:_2	AUGUSTUS	CDS	131218785	131218860	1	-	1	ID=g14512.t1.CDS2;Parent=g14512.t1;
OX637533.1_Linnaemya_tessellans_genome_assembly,_chromosome:_2	AUGUSTUS	exon	131218785	131218860	.	-	.	ID=g14512.t1.exon2;Parent=g14512.t1;
OX637533.1_Linnaemya_tessellans_genome_assembly,_chromosome:_2	AUGUSTUS	intron	131218861	131218922	1	-	.	ID=g14512.t1.intron2;Parent=g14512.t1;
OX637533.1_Linnaemya_tessellans_genome_assembly,_chromosome:_2	AUGUSTUS	CDS	131218923	131219195	1	-	1	ID=g14512.t1.CDS3;Parent=g14512.t1;
OX637533.1_Linnaemya_tessellans_genome_assembly,_chromosome:_2	AUGUSTUS	exon	131218923	131219195	.	-	.	ID=g14512.t1.exon3;Parent=g14512.t1;
OX637533.1_Linnaemya_tessellans_genome_assembly,_chromosome:_2	AUGUSTUS	intron	131219196	131219260	1	-	.	ID=g14512.t1.intron3;Parent=g14512.t1;
OX637533.1_Linnaemya_tessellans_genome_assembly,_chromosome:_2	AUGUSTUS	CDS	131219261	131219409	1	-	0	ID=g14512.t1.CDS4;Parent=g14512.t1;
OX637533.1_Linnaemya_tessellans_genome_assembly,_chromosome:_2	AUGUSTUS	exon	131219261	131219409	.	-	.	ID=g14512.t1.exon4;Parent=g14512.t1;
OX637533.1_Linnaemya_tessellans_genome_assembly,_chromosome:_2	AUGUSTUS	intron	131219410	131219461	1	-	.	ID=g14512.t1.intron4;Parent=g14512.t1;
OX637533.1_Linnaemya_tessellans_genome_assembly,_chromosome:_2	AUGUSTUS	CDS	131219462	131219929	1	-	0	ID=g14512.t1.CDS5;Parent=g14512.t1;
OX637533.1_Linnaemya_tessellans_genome_assembly,_chromosome:_2	AUGUSTUS	exon	131219462	131219929	.	-	.	ID=g14512.t1.exon5;Parent=g14512.t1;
OX637533.1_Linnaemya_tessellans_genome_assembly,_chromosome:_2	AUGUSTUS	intron	131219930	131221103	1	-	.	ID=g14512.t1.intron5;Parent=g14512.t1;
OX637533.1_Linnaemya_tessellans_genome_assembly,_chromosome:_2	AUGUSTUS	CDS	131221104	131221246	1	-	2	ID=g14512.t1.CDS6;Parent=g14512.t1;
OX637533.1_Linnaemya_tessellans_genome_assembly,_chromosome:_2	AUGUSTUS	exon	131221104	131221246	.	-	.	ID=g14512.t1.exon6;Parent=g14512.t1;
OX637533.1_Linnaemya_tessellans_genome_assembly,_chromosome:_2	AUGUSTUS	intron	131221247	131221322	1	-	.	ID=g14512.t1.intron6;Parent=g14512.t1;
OX637533.1_Linnaemya_tessellans_genome_assembly,_chromosome:_2	AUGUSTUS	CDS	131221323	131221392	1	-	0	ID=g14512.t1.CDS7;Parent=g14512.t1;
OX637533.1_Linnaemya_tessellans_genome_assembly,_chromosome:_2	AUGUSTUS	exon	131221323	131221392	.	-	.	ID=g14512.t1.exon7;Parent=g14512.t1;
OX637533.1_Linnaemya_tessellans_genome_assembly,_chromosome:_2	AUGUSTUS	intron	131221393	131221680	0.87	-	.	ID=g14512.t1.intron7;Parent=g14512.t1;
OX637533.1_Linnaemya_tessellans_genome_assembly,_chromosome:_2	AUGUSTUS	CDS	131221681	131221752	0.87	-	0	ID=g14512.t1.CDS8;Parent=g14512.t1;
OX637533.1_Linnaemya_tessellans_genome_assembly,_chromosome:_2	AUGUSTUS	exon	131221681	131221752	.	-	.	ID=g14512.t1.exon8;Parent=g14512.t1;
OX637533.1_Linnaemya_tessellans_genome_assembly,_chromosome:_2	AUGUSTUS	intron	131221753	131221829	1	-	.	ID=g14512.t1.intron8;Parent=g14512.t1;
OX637533.1_Linnaemya_tessellans_genome_assembly,_chromosome:_2	AUGUSTUS	CDS	131221830	131221934	1	-	0	ID=g14512.t1.CDS9;Parent=g14512.t1;
OX637533.1_Linnaemya_tessellans_genome_assembly,_chromosome:_2	AUGUSTUS	exon	131221830	131221934	.	-	.	ID=g14512.t1.exon9;Parent=g14512.t1;
OX637533.1_Linnaemya_tessellans_genome_assembly,_chromosome:_2	AUGUSTUS	intron	131221935	131222987	1	-	.	ID=g14512.t1.intron9;Parent=g14512.t1;
OX637533.1_Linnaemya_tessellans_genome_assembly,_chromosome:_2	AUGUSTUS	CDS	131222988	131223002	1	-	0	ID=g14512.t1.CDS10;Parent=g14512.t1;
OX637533.1_Linnaemya_tessellans_genome_assembly,_chromosome:_2	AUGUSTUS	exon	131222988	131223002	.	-	.	ID=g14512.t1.exon10;Parent=g14512.t1;
OX637533.1_Linnaemya_tessellans_genome_assembly,_chromosome:_2	AUGUSTUS	intron	131223003	131223321	1	-	.	ID=g14512.t1.intron10;Parent=g14512.t1;
OX637533.1_Linnaemya_tessellans_genome_assembly,_chromosome:_2	AUGUSTUS	CDS	131223322	131223348	1	-	0	ID=g14512.t1.CDS11;Parent=g14512.t1;
OX637533.1_Linnaemya_tessellans_genome_assembly,_chromosome:_2	AUGUSTUS	exon	131223322	131223348	.	-	.	ID=g14512.t1.exon11;Parent=g14512.t1;
OX637533.1_Linnaemya_tessellans_genome_assembly,_chromosome:_2	AUGUSTUS	intron	131223349	131223708	1	-	.	ID=g14512.t1.intron11;Parent=g14512.t1;
OX637533.1_Linnaemya_tessellans_genome_assembly,_chromosome:_2	AUGUSTUS	CDS	131223709	131224084	1	-	1	ID=g14512.t1.CDS12;Parent=g14512.t1;
OX637533.1_Linnaemya_tessellans_genome_assembly,_chromosome:_2	AUGUSTUS	exon	131223709	131224084	.	-	.	ID=g14512.t1.exon12;Parent=g14512.t1;
OX637533.1_Linnaemya_tessellans_genome_assembly,_chromosome:_2	AUGUSTUS	intron	131224085	131224143	1	-	.	ID=g14512.t1.intron12;Parent=g14512.t1;
OX637533.1_Linnaemya_tessellans_genome_assembly,_chromosome:_2	AUGUSTUS	CDS	131224144	131224316	1	-	0	ID=g14512.t1.CDS13;Parent=g14512.t1;
OX637533.1_Linnaemya_tessellans_genome_assembly,_chromosome:_2	AUGUSTUS	exon	131224144	131224316	.	-	.	ID=g14512.t1.exon13;Parent=g14512.t1;
OX637533.1_Linnaemya_tessellans_genome_assembly,_chromosome:_2	AUGUSTUS	intron	131224317	131224376	1	-	.	ID=g14512.t1.intron13;Parent=g14512.t1;
OX637533.1_Linnaemya_tessellans_genome_assembly,_chromosome:_2	AUGUSTUS	CDS	131224377	131224528	1	-	2	ID=g14512.t1.CDS14;Parent=g14512.t1;
OX637533.1_Linnaemya_tessellans_genome_assembly,_chromosome:_2	AUGUSTUS	exon	131224377	131224528	.	-	.	ID=g14512.t1.exon14;Parent=g14512.t1;
OX637533.1_Linnaemya_tessellans_genome_assembly,_chromosome:_2	AUGUSTUS	intron	131224529	131224590	1	-	.	ID=g14512.t1.intron14;Parent=g14512.t1;
OX637533.1_Linnaemya_tessellans_genome_assembly,_chromosome:_2	AUGUSTUS	CDS	131224591	131224720	1	-	0	ID=g14512.t1.CDS15;Parent=g14512.t1;
OX637533.1_Linnaemya_tessellans_genome_assembly,_chromosome:_2	AUGUSTUS	exon	131224591	131224720	.	-	.	ID=g14512.t1.exon15;Parent=g14512.t1;
OX637533.1_Linnaemya_tessellans_genome_assembly,_chromosome:_2	AUGUSTUS	intron	131224721	131224783	1	-	.	ID=g14512.t1.intron15;Parent=g14512.t1;
OX637533.1_Linnaemya_tessellans_genome_assembly,_chromosome:_2	AUGUSTUS	CDS	131224784	131225202	1	-	2	ID=g14512.t1.CDS16;Parent=g14512.t1;
OX637533.1_Linnaemya_tessellans_genome_assembly,_chromosome:_2	AUGUSTUS	exon	131224784	131225202	.	-	.	ID=g14512.t1.exon16;Parent=g14512.t1;
OX637533.1_Linnaemya_tessellans_genome_assembly,_chromosome:_2	AUGUSTUS	intron	131225203	131226043	1	-	.	ID=g14512.t1.intron16;Parent=g14512.t1;
OX637533.1_Linnaemya_tessellans_genome_assembly,_chromosome:_2	AUGUSTUS	CDS	131226044	131226204	1	-	1	ID=g14512.t1.CDS17;Parent=g14512.t1;
OX637533.1_Linnaemya_tessellans_genome_assembly,_chromosome:_2	AUGUSTUS	exon	131226044	131226204	.	-	.	ID=g14512.t1.exon17;Parent=g14512.t1;
OX637533.1_Linnaemya_tessellans_genome_assembly,_chromosome:_2	AUGUSTUS	intron	131226205	131226260	1	-	.	ID=g14512.t1.intron17;Parent=g14512.t1;
OX637533.1_Linnaemya_tessellans_genome_assembly,_chromosome:_2	AUGUSTUS	CDS	131226261	131226280	1	-	0	ID=g14512.t1.CDS18;Parent=g14512.t1;
OX637533.1_Linnaemya_tessellans_genome_assembly,_chromosome:_2	AUGUSTUS	exon	131226261	131226280	.	-	.	ID=g14512.t1.exon18;Parent=g14512.t1;
OX637533.1_Linnaemya_tessellans_genome_assembly,_chromosome:_2	AUGUSTUS	start_codon	131226278	131226280	.	-	0	ID=g14512.t1.start1;Parent=g14512.t1;
OX637533.1_Linnaemya_tessellans_genome_assembly,_chromosome:_2	AUGUSTUS	mRNA	131218500	131226280	0.76	-	.	ID=g14512.t2;Parent=g14512;
OX637533.1_Linnaemya_tessellans_genome_assembly,_chromosome:_2	AUGUSTUS	stop_codon	131218500	131218502	.	-	0	ID=g14512.t2.stop1;Parent=g14512.t2;
OX637533.1_Linnaemya_tessellans_genome_assembly,_chromosome:_2	AUGUSTUS	CDS	131218500	131218682	1	-	0	ID=g14512.t2.CDS1;Parent=g14512.t2;
OX637533.1_Linnaemya_tessellans_genome_assembly,_chromosome:_2	AUGUSTUS	exon	131218500	131218682	.	-	.	ID=g14512.t2.exon1;Parent=g14512.t2;
OX637533.1_Linnaemya_tessellans_genome_assembly,_chromosome:_2	AUGUSTUS	intron	131218683	131218784	1	-	.	ID=g14512.t2.intron1;Parent=g14512.t2;
OX637533.1_Linnaemya_tessellans_genome_assembly,_chromosome:_2	AUGUSTUS	CDS	131218785	131218860	1	-	1	ID=g14512.t2.CDS2;Parent=g14512.t2;
OX637533.1_Linnaemya_tessellans_genome_assembly,_chromosome:_2	AUGUSTUS	exon	131218785	131218860	.	-	.	ID=g14512.t2.exon2;Parent=g14512.t2;
OX637533.1_Linnaemya_tessellans_genome_assembly,_chromosome:_2	AUGUSTUS	intron	131218861	131218922	1	-	.	ID=g14512.t2.intron2;Parent=g14512.t2;
OX637533.1_Linnaemya_tessellans_genome_assembly,_chromosome:_2	AUGUSTUS	CDS	131218923	131219195	1	-	1	ID=g14512.t2.CDS3;Parent=g14512.t2;
OX637533.1_Linnaemya_tessellans_genome_assembly,_chromosome:_2	AUGUSTUS	exon	131218923	131219195	.	-	.	ID=g14512.t2.exon3;Parent=g14512.t2;
OX637533.1_Linnaemya_tessellans_genome_assembly,_chromosome:_2	AUGUSTUS	intron	131219196	131219260	1	-	.	ID=g14512.t2.intron3;Parent=g14512.t2;
OX637533.1_Linnaemya_tessellans_genome_assembly,_chromosome:_2	AUGUSTUS	CDS	131219261	131219409	1	-	0	ID=g14512.t2.CDS4;Parent=g14512.t2;
OX637533.1_Linnaemya_tessellans_genome_assembly,_chromosome:_2	AUGUSTUS	exon	131219261	131219409	.	-	.	ID=g14512.t2.exon4;Parent=g14512.t2;
OX637533.1_Linnaemya_tessellans_genome_assembly,_chromosome:_2	AUGUSTUS	intron	131219410	131219461	1	-	.	ID=g14512.t2.intron4;Parent=g14512.t2;
OX637533.1_Linnaemya_tessellans_genome_assembly,_chromosome:_2	AUGUSTUS	CDS	131219462	131219929	1	-	0	ID=g14512.t2.CDS5;Parent=g14512.t2;
OX637533.1_Linnaemya_tessellans_genome_assembly,_chromosome:_2	AUGUSTUS	exon	131219462	131219929	.	-	.	ID=g14512.t2.exon5;Parent=g14512.t2;
OX637533.1_Linnaemya_tessellans_genome_assembly,_chromosome:_2	AUGUSTUS	intron	131219930	131221103	1	-	.	ID=g14512.t2.intron5;Parent=g14512.t2;
OX637533.1_Linnaemya_tessellans_genome_assembly,_chromosome:_2	AUGUSTUS	CDS	131221104	131221246	1	-	2	ID=g14512.t2.CDS6;Parent=g14512.t2;
OX637533.1_Linnaemya_tessellans_genome_assembly,_chromosome:_2	AUGUSTUS	exon	131221104	131221246	.	-	.	ID=g14512.t2.exon6;Parent=g14512.t2;
OX637533.1_Linnaemya_tessellans_genome_assembly,_chromosome:_2	AUGUSTUS	intron	131221247	131221322	1	-	.	ID=g14512.t2.intron6;Parent=g14512.t2;
OX637533.1_Linnaemya_tessellans_genome_assembly,_chromosome:_2	AUGUSTUS	CDS	131221323	131221392	0.99	-	0	ID=g14512.t2.CDS7;Parent=g14512.t2;
OX637533.1_Linnaemya_tessellans_genome_assembly,_chromosome:_2	AUGUSTUS	exon	131221323	131221392	.	-	.	ID=g14512.t2.exon7;Parent=g14512.t2;
OX637533.1_Linnaemya_tessellans_genome_assembly,_chromosome:_2	AUGUSTUS	intron	131221393	131221680	0.76	-	.	ID=g14512.t2.intron7;Parent=g14512.t2;
OX637533.1_Linnaemya_tessellans_genome_assembly,_chromosome:_2	AUGUSTUS	CDS	131221681	131221752	0.76	-	0	ID=g14512.t2.CDS8;Parent=g14512.t2;
OX637533.1_Linnaemya_tessellans_genome_assembly,_chromosome:_2	AUGUSTUS	exon	131221681	131221752	.	-	.	ID=g14512.t2.exon8;Parent=g14512.t2;
OX637533.1_Linnaemya_tessellans_genome_assembly,_chromosome:_2	AUGUSTUS	intron	131221753	131221829	1	-	.	ID=g14512.t2.intron8;Parent=g14512.t2;
OX637533.1_Linnaemya_tessellans_genome_assembly,_chromosome:_2	AUGUSTUS	CDS	131221830	131221934	1	-	0	ID=g14512.t2.CDS9;Parent=g14512.t2;
OX637533.1_Linnaemya_tessellans_genome_assembly,_chromosome:_2	AUGUSTUS	exon	131221830	131221934	.	-	.	ID=g14512.t2.exon9;Parent=g14512.t2;
OX637533.1_Linnaemya_tessellans_genome_assembly,_chromosome:_2	AUGUSTUS	intron	131221935	131222987	1	-	.	ID=g14512.t2.intron9;Parent=g14512.t2;
OX637533.1_Linnaemya_tessellans_genome_assembly,_chromosome:_2	AUGUSTUS	CDS	131222988	131223002	1	-	0	ID=g14512.t2.CDS10;Parent=g14512.t2;
OX637533.1_Linnaemya_tessellans_genome_assembly,_chromosome:_2	AUGUSTUS	exon	131222988	131223002	.	-	.	ID=g14512.t2.exon10;Parent=g14512.t2;
OX637533.1_Linnaemya_tessellans_genome_assembly,_chromosome:_2	AUGUSTUS	intron	131223003	131223708	1	-	.	ID=g14512.t2.intron10;Parent=g14512.t2;
OX637533.1_Linnaemya_tessellans_genome_assembly,_chromosome:_2	AUGUSTUS	CDS	131223709	131224084	1	-	1	ID=g14512.t2.CDS11;Parent=g14512.t2;
OX637533.1_Linnaemya_tessellans_genome_assembly,_chromosome:_2	AUGUSTUS	exon	131223709	131224084	.	-	.	ID=g14512.t2.exon11;Parent=g14512.t2;
OX637533.1_Linnaemya_tessellans_genome_assembly,_chromosome:_2	AUGUSTUS	intron	131224085	131224143	1	-	.	ID=g14512.t2.intron11;Parent=g14512.t2;
OX637533.1_Linnaemya_tessellans_genome_assembly,_chromosome:_2	AUGUSTUS	CDS	131224144	131224316	1	-	0	ID=g14512.t2.CDS12;Parent=g14512.t2;
OX637533.1_Linnaemya_tessellans_genome_assembly,_chromosome:_2	AUGUSTUS	exon	131224144	131224316	.	-	.	ID=g14512.t2.exon12;Parent=g14512.t2;
OX637533.1_Linnaemya_tessellans_genome_assembly,_chromosome:_2	AUGUSTUS	intron	131224317	131224376	1	-	.	ID=g14512.t2.intron12;Parent=g14512.t2;
OX637533.1_Linnaemya_tessellans_genome_assembly,_chromosome:_2	AUGUSTUS	CDS	131224377	131224528	1	-	2	ID=g14512.t2.CDS13;Parent=g14512.t2;
OX637533.1_Linnaemya_tessellans_genome_assembly,_chromosome:_2	AUGUSTUS	exon	131224377	131224528	.	-	.	ID=g14512.t2.exon13;Parent=g14512.t2;
OX637533.1_Linnaemya_tessellans_genome_assembly,_chromosome:_2	AUGUSTUS	intron	131224529	131224590	1	-	.	ID=g14512.t2.intron13;Parent=g14512.t2;
OX637533.1_Linnaemya_tessellans_genome_assembly,_chromosome:_2	AUGUSTUS	CDS	131224591	131224720	1	-	0	ID=g14512.t2.CDS14;Parent=g14512.t2;
OX637533.1_Linnaemya_tessellans_genome_assembly,_chromosome:_2	AUGUSTUS	exon	131224591	131224720	.	-	.	ID=g14512.t2.exon14;Parent=g14512.t2;
OX637533.1_Linnaemya_tessellans_genome_assembly,_chromosome:_2	AUGUSTUS	intron	131224721	131224783	1	-	.	ID=g14512.t2.intron14;Parent=g14512.t2;
OX637533.1_Linnaemya_tessellans_genome_assembly,_chromosome:_2	AUGUSTUS	CDS	131224784	131225202	1	-	2	ID=g14512.t2.CDS15;Parent=g14512.t2;
OX637533.1_Linnaemya_tessellans_genome_assembly,_chromosome:_2	AUGUSTUS	exon	131224784	131225202	.	-	.	ID=g14512.t2.exon15;Parent=g14512.t2;
OX637533.1_Linnaemya_tessellans_genome_assembly,_chromosome:_2	AUGUSTUS	intron	131225203	131226043	1	-	.	ID=g14512.t2.intron15;Parent=g14512.t2;
OX637533.1_Linnaemya_tessellans_genome_assembly,_chromosome:_2	AUGUSTUS	CDS	131226044	131226204	1	-	1	ID=g14512.t2.CDS16;Parent=g14512.t2;
OX637533.1_Linnaemya_tessellans_genome_assembly,_chromosome:_2	AUGUSTUS	exon	131226044	131226204	.	-	.	ID=g14512.t2.exon16;Parent=g14512.t2;
OX637533.1_Linnaemya_tessellans_genome_assembly,_chromosome:_2	AUGUSTUS	intron	131226205	131226260	1	-	.	ID=g14512.t2.intron16;Parent=g14512.t2;
OX637533.1_Linnaemya_tessellans_genome_assembly,_chromosome:_2	AUGUSTUS	CDS	131226261	131226280	1	-	0	ID=g14512.t2.CDS17;Parent=g14512.t2;
OX637533.1_Linnaemya_tessellans_genome_assembly,_chromosome:_2	AUGUSTUS	exon	131226261	131226280	.	-	.	ID=g14512.t2.exon17;Parent=g14512.t2;
OX637533.1_Linnaemya_tessellans_genome_assembly,_chromosome:_2	AUGUSTUS	start_codon	131226278	131226280	.	-	0	ID=g14512.t2.start1;Parent=g14512.t2;
OX637533.1_Linnaemya_tessellans_genome_assembly,_chromosome:_2	AUGUSTUS	mRNA	131218500	131226280	0.81	-	.	ID=g14512.t3;Parent=g14512;
OX637533.1_Linnaemya_tessellans_genome_assembly,_chromosome:_2	AUGUSTUS	stop_codon	131218500	131218502	.	-	0	ID=g14512.t3.stop1;Parent=g14512.t3;
OX637533.1_Linnaemya_tessellans_genome_assembly,_chromosome:_2	AUGUSTUS	CDS	131218500	131218682	1	-	0	ID=g14512.t3.CDS1;Parent=g14512.t3;
OX637533.1_Linnaemya_tessellans_genome_assembly,_chromosome:_2	AUGUSTUS	exon	131218500	131218682	.	-	.	ID=g14512.t3.exon1;Parent=g14512.t3;
OX637533.1_Linnaemya_tessellans_genome_assembly,_chromosome:_2	AUGUSTUS	intron	131218683	131218784	1	-	.	ID=g14512.t3.intron1;Parent=g14512.t3;
OX637533.1_Linnaemya_tessellans_genome_assembly,_chromosome:_2	AUGUSTUS	CDS	131218785	131218860	1	-	1	ID=g14512.t3.CDS2;Parent=g14512.t3;
OX637533.1_Linnaemya_tessellans_genome_assembly,_chromosome:_2	AUGUSTUS	exon	131218785	131218860	.	-	.	ID=g14512.t3.exon2;Parent=g14512.t3;
OX637533.1_Linnaemya_tessellans_genome_assembly,_chromosome:_2	AUGUSTUS	intron	131218861	131218922	1	-	.	ID=g14512.t3.intron2;Parent=g14512.t3;
OX637533.1_Linnaemya_tessellans_genome_assembly,_chromosome:_2	AUGUSTUS	CDS	131218923	131219195	1	-	1	ID=g14512.t3.CDS3;Parent=g14512.t3;
OX637533.1_Linnaemya_tessellans_genome_assembly,_chromosome:_2	AUGUSTUS	exon	131218923	131219195	.	-	.	ID=g14512.t3.exon3;Parent=g14512.t3;
OX637533.1_Linnaemya_tessellans_genome_assembly,_chromosome:_2	AUGUSTUS	intron	131219196	131219260	1	-	.	ID=g14512.t3.intron3;Parent=g14512.t3;
OX637533.1_Linnaemya_tessellans_genome_assembly,_chromosome:_2	AUGUSTUS	CDS	131219261	131219409	1	-	0	ID=g14512.t3.CDS4;Parent=g14512.t3;
OX637533.1_Linnaemya_tessellans_genome_assembly,_chromosome:_2	AUGUSTUS	exon	131219261	131219409	.	-	.	ID=g14512.t3.exon4;Parent=g14512.t3;
OX637533.1_Linnaemya_tessellans_genome_assembly,_chromosome:_2	AUGUSTUS	intron	131219410	131219461	1	-	.	ID=g14512.t3.intron4;Parent=g14512.t3;
OX637533.1_Linnaemya_tessellans_genome_assembly,_chromosome:_2	AUGUSTUS	CDS	131219462	131219929	1	-	0	ID=g14512.t3.CDS5;Parent=g14512.t3;
OX637533.1_Linnaemya_tessellans_genome_assembly,_chromosome:_2	AUGUSTUS	exon	131219462	131219929	.	-	.	ID=g14512.t3.exon5;Parent=g14512.t3;
OX637533.1_Linnaemya_tessellans_genome_assembly,_chromosome:_2	AUGUSTUS	intron	131219930	131221103	1	-	.	ID=g14512.t3.intron5;Parent=g14512.t3;
OX637533.1_Linnaemya_tessellans_genome_assembly,_chromosome:_2	AUGUSTUS	CDS	131221104	131221246	1	-	2	ID=g14512.t3.CDS6;Parent=g14512.t3;
OX637533.1_Linnaemya_tessellans_genome_assembly,_chromosome:_2	AUGUSTUS	exon	131221104	131221246	.	-	.	ID=g14512.t3.exon6;Parent=g14512.t3;
OX637533.1_Linnaemya_tessellans_genome_assembly,_chromosome:_2	AUGUSTUS	intron	131221247	131221322	1	-	.	ID=g14512.t3.intron6;Parent=g14512.t3;
OX637533.1_Linnaemya_tessellans_genome_assembly,_chromosome:_2	AUGUSTUS	CDS	131221323	131221392	1	-	0	ID=g14512.t3.CDS7;Parent=g14512.t3;
OX637533.1_Linnaemya_tessellans_genome_assembly,_chromosome:_2	AUGUSTUS	exon	131221323	131221392	.	-	.	ID=g14512.t3.exon7;Parent=g14512.t3;
OX637533.1_Linnaemya_tessellans_genome_assembly,_chromosome:_2	AUGUSTUS	intron	131221393	131221680	0.81	-	.	ID=g14512.t3.intron7;Parent=g14512.t3;
OX637533.1_Linnaemya_tessellans_genome_assembly,_chromosome:_2	AUGUSTUS	CDS	131221681	131221752	0.81	-	0	ID=g14512.t3.CDS8;Parent=g14512.t3;
OX637533.1_Linnaemya_tessellans_genome_assembly,_chromosome:_2	AUGUSTUS	exon	131221681	131221752	.	-	.	ID=g14512.t3.exon8;Parent=g14512.t3;
OX637533.1_Linnaemya_tessellans_genome_assembly,_chromosome:_2	AUGUSTUS	intron	131221753	131221829	1	-	.	ID=g14512.t3.intron8;Parent=g14512.t3;
OX637533.1_Linnaemya_tessellans_genome_assembly,_chromosome:_2	AUGUSTUS	CDS	131221830	131221934	1	-	0	ID=g14512.t3.CDS9;Parent=g14512.t3;
OX637533.1_Linnaemya_tessellans_genome_assembly,_chromosome:_2	AUGUSTUS	exon	131221830	131221934	.	-	.	ID=g14512.t3.exon9;Parent=g14512.t3;
OX637533.1_Linnaemya_tessellans_genome_assembly,_chromosome:_2	AUGUSTUS	intron	131221935	131223708	1	-	.	ID=g14512.t3.intron9;Parent=g14512.t3;
OX637533.1_Linnaemya_tessellans_genome_assembly,_chromosome:_2	AUGUSTUS	CDS	131223709	131224084	1	-	1	ID=g14512.t3.CDS10;Parent=g14512.t3;
OX637533.1_Linnaemya_tessellans_genome_assembly,_chromosome:_2	AUGUSTUS	exon	131223709	131224084	.	-	.	ID=g14512.t3.exon10;Parent=g14512.t3;
OX637533.1_Linnaemya_tessellans_genome_assembly,_chromosome:_2	AUGUSTUS	intron	131224085	131224143	1	-	.	ID=g14512.t3.intron10;Parent=g14512.t3;
OX637533.1_Linnaemya_tessellans_genome_assembly,_chromosome:_2	AUGUSTUS	CDS	131224144	131224316	1	-	0	ID=g14512.t3.CDS11;Parent=g14512.t3;
OX637533.1_Linnaemya_tessellans_genome_assembly,_chromosome:_2	AUGUSTUS	exon	131224144	131224316	.	-	.	ID=g14512.t3.exon11;Parent=g14512.t3;
OX637533.1_Linnaemya_tessellans_genome_assembly,_chromosome:_2	AUGUSTUS	intron	131224317	131224376	1	-	.	ID=g14512.t3.intron11;Parent=g14512.t3;
OX637533.1_Linnaemya_tessellans_genome_assembly,_chromosome:_2	AUGUSTUS	CDS	131224377	131224528	1	-	2	ID=g14512.t3.CDS12;Parent=g14512.t3;
OX637533.1_Linnaemya_tessellans_genome_assembly,_chromosome:_2	AUGUSTUS	exon	131224377	131224528	.	-	.	ID=g14512.t3.exon12;Parent=g14512.t3;
OX637533.1_Linnaemya_tessellans_genome_assembly,_chromosome:_2	AUGUSTUS	intron	131224529	131224590	1	-	.	ID=g14512.t3.intron12;Parent=g14512.t3;
OX637533.1_Linnaemya_tessellans_genome_assembly,_chromosome:_2	AUGUSTUS	CDS	131224591	131224720	1	-	0	ID=g14512.t3.CDS13;Parent=g14512.t3;
OX637533.1_Linnaemya_tessellans_genome_assembly,_chromosome:_2	AUGUSTUS	exon	131224591	131224720	.	-	.	ID=g14512.t3.exon13;Parent=g14512.t3;
OX637533.1_Linnaemya_tessellans_genome_assembly,_chromosome:_2	AUGUSTUS	intron	131224721	131224783	1	-	.	ID=g14512.t3.intron13;Parent=g14512.t3;
OX637533.1_Linnaemya_tessellans_genome_assembly,_chromosome:_2	AUGUSTUS	CDS	131224784	131225202	1	-	2	ID=g14512.t3.CDS14;Parent=g14512.t3;
OX637533.1_Linnaemya_tessellans_genome_assembly,_chromosome:_2	AUGUSTUS	exon	131224784	131225202	.	-	.	ID=g14512.t3.exon14;Parent=g14512.t3;
OX637533.1_Linnaemya_tessellans_genome_assembly,_chromosome:_2	AUGUSTUS	intron	131225203	131226043	1	-	.	ID=g14512.t3.intron14;Parent=g14512.t3;
OX637533.1_Linnaemya_tessellans_genome_assembly,_chromosome:_2	AUGUSTUS	CDS	131226044	131226204	1	-	1	ID=g14512.t3.CDS15;Parent=g14512.t3;
OX637533.1_Linnaemya_tessellans_genome_assembly,_chromosome:_2	AUGUSTUS	exon	131226044	131226204	.	-	.	ID=g14512.t3.exon15;Parent=g14512.t3;
OX637533.1_Linnaemya_tessellans_genome_assembly,_chromosome:_2	AUGUSTUS	intron	131226205	131226260	1	-	.	ID=g14512.t3.intron15;Parent=g14512.t3;
OX637533.1_Linnaemya_tessellans_genome_assembly,_chromosome:_2	AUGUSTUS	CDS	131226261	131226280	1	-	0	ID=g14512.t3.CDS16;Parent=g14512.t3;
OX637533.1_Linnaemya_tessellans_genome_assembly,_chromosome:_2	AUGUSTUS	exon	131226261	131226280	.	-	.	ID=g14512.t3.exon16;Parent=g14512.t3;
OX637533.1_Linnaemya_tessellans_genome_assembly,_chromosome:_2	AUGUSTUS	start_codon	131226278	131226280	.	-	0	ID=g14512.t3.start1;Parent=g14512.t3;
OX637533.1_Linnaemya_tessellans_genome_assembly,_chromosome:_2	AUGUSTUS	gene	131227807	131230159	.	+	.	ID=g14513;
OX637533.1_Linnaemya_tessellans_genome_assembly,_chromosome:_2	AUGUSTUS	mRNA	131227807	131230159	1	+	.	ID=g14513.t1;Parent=g14513;
OX637533.1_Linnaemya_tessellans_genome_assembly,_chromosome:_2	AUGUSTUS	start_codon	131227807	131227809	.	+	0	ID=g14513.t1.start1;Parent=g14513.t1;
OX637533.1_Linnaemya_tessellans_genome_assembly,_chromosome:_2	AUGUSTUS	CDS	131227807	131228790	1	+	0	ID=g14513.t1.CDS1;Parent=g14513.t1;
OX637533.1_Linnaemya_tessellans_genome_assembly,_chromosome:_2	AUGUSTUS	exon	131227807	131228790	.	+	.	ID=g14513.t1.exon1;Parent=g14513.t1;
OX637533.1_Linnaemya_tessellans_genome_assembly,_chromosome:_2	AUGUSTUS	intron	131228791	131228884	1	+	.	ID=g14513.t1.intron1;Parent=g14513.t1;
OX637533.1_Linnaemya_tessellans_genome_assembly,_chromosome:_2	AUGUSTUS	CDS	131228885	131229096	1	+	0	ID=g14513.t1.CDS2;Parent=g14513.t1;
OX637533.1_Linnaemya_tessellans_genome_assembly,_chromosome:_2	AUGUSTUS	exon	131228885	131229096	.	+	.	ID=g14513.t1.exon2;Parent=g14513.t1;
OX637533.1_Linnaemya_tessellans_genome_assembly,_chromosome:_2	AUGUSTUS	intron	131229097	131229777	1	+	.	ID=g14513.t1.intron2;Parent=g14513.t1;
OX637533.1_Linnaemya_tessellans_genome_assembly,_chromosome:_2	AUGUSTUS	CDS	131229778	131230159	1	+	1	ID=g14513.t1.CDS3;Parent=g14513.t1;
OX637533.1_Linnaemya_tessellans_genome_assembly,_chromosome:_2	AUGUSTUS	exon	131229778	131230159	.	+	.	ID=g14513.t1.exon3;Parent=g14513.t1;
OX637533.1_Linnaemya_tessellans_genome_assembly,_chromosome:_2	AUGUSTUS	stop_codon	131230157	131230159	.	+	0	ID=g14513.t1.stop1;Parent=g14513.t1;
OX637533.1_Linnaemya_tessellans_genome_assembly,_chromosome:_2	AUGUSTUS	gene	131230939	131233445	.	+	.	ID=g14514;
OX637533.1_Linnaemya_tessellans_genome_assembly,_chromosome:_2	AUGUSTUS	mRNA	131230939	131233445	1	+	.	ID=g14514.t1;Parent=g14514;
OX637533.1_Linnaemya_tessellans_genome_assembly,_chromosome:_2	AUGUSTUS	start_codon	131230939	131230941	.	+	0	ID=g14514.t1.start1;Parent=g14514.t1;
OX637533.1_Linnaemya_tessellans_genome_assembly,_chromosome:_2	AUGUSTUS	CDS	131230939	131231878	1	+	0	ID=g14514.t1.CDS1;Parent=g14514.t1;
OX637533.1_Linnaemya_tessellans_genome_assembly,_chromosome:_2	AUGUSTUS	exon	131230939	131231878	.	+	.	ID=g14514.t1.exon1;Parent=g14514.t1;
OX637533.1_Linnaemya_tessellans_genome_assembly,_chromosome:_2	AUGUSTUS	intron	131231879	131232780	1	+	.	ID=g14514.t1.intron1;Parent=g14514.t1;
OX637533.1_Linnaemya_tessellans_genome_assembly,_chromosome:_2	AUGUSTUS	CDS	131232781	131233445	1	+	2	ID=g14514.t1.CDS2;Parent=g14514.t1;
OX637533.1_Linnaemya_tessellans_genome_assembly,_chromosome:_2	AUGUSTUS	exon	131232781	131233445	.	+	.	ID=g14514.t1.exon2;Parent=g14514.t1;
OX637533.1_Linnaemya_tessellans_genome_assembly,_chromosome:_2	AUGUSTUS	stop_codon	131233443	131233445	.	+	0	ID=g14514.t1.stop1;Parent=g14514.t1;
OX637533.1_Linnaemya_tessellans_genome_assembly,_chromosome:_2	AUGUSTUS	gene	131242290	131243048	.	+	.	ID=g14515;
OX637533.1_Linnaemya_tessellans_genome_assembly,_chromosome:_2	AUGUSTUS	mRNA	131242290	131243048	1	+	.	ID=g14515.t1;Parent=g14515;
OX637533.1_Linnaemya_tessellans_genome_assembly,_chromosome:_2	AUGUSTUS	start_codon	131242290	131242292	.	+	0	ID=g14515.t1.start1;Parent=g14515.t1;
OX637533.1_Linnaemya_tessellans_genome_assembly,_chromosome:_2	AUGUSTUS	CDS	131242290	131243048	1	+	0	ID=g14515.t1.CDS1;Parent=g14515.t1;
OX637533.1_Linnaemya_tessellans_genome_assembly,_chromosome:_2	AUGUSTUS	exon	131242290	131243048	.	+	.	ID=g14515.t1.exon1;Parent=g14515.t1;
OX637533.1_Linnaemya_tessellans_genome_assembly,_chromosome:_2	AUGUSTUS	stop_codon	131243046	131243048	.	+	0	ID=g14515.t1.stop1;Parent=g14515.t1;
OX637533.1_Linnaemya_tessellans_genome_assembly,_chromosome:_2	AUGUSTUS	gene	131286617	131303470	.	+	.	ID=g14516;
OX637533.1_Linnaemya_tessellans_genome_assembly,_chromosome:_2	AUGUSTUS	mRNA	131286617	131303470	1	+	.	ID=g14516.t1;Parent=g14516;
OX637533.1_Linnaemya_tessellans_genome_assembly,_chromosome:_2	AUGUSTUS	start_codon	131286617	131286619	.	+	0	ID=g14516.t1.start1;Parent=g14516.t1;
OX637533.1_Linnaemya_tessellans_genome_assembly,_chromosome:_2	AUGUSTUS	CDS	131286617	131286666	1	+	0	ID=g14516.t1.CDS1;Parent=g14516.t1;
OX637533.1_Linnaemya_tessellans_genome_assembly,_chromosome:_2	AUGUSTUS	exon	131286617	131286666	.	+	.	ID=g14516.t1.exon1;Parent=g14516.t1;
OX637533.1_Linnaemya_tessellans_genome_assembly,_chromosome:_2	AUGUSTUS	intron	131286667	131296615	1	+	.	ID=g14516.t1.intron1;Parent=g14516.t1;
OX637533.1_Linnaemya_tessellans_genome_assembly,_chromosome:_2	AUGUSTUS	CDS	131296616	131296940	1	+	1	ID=g14516.t1.CDS2;Parent=g14516.t1;
OX637533.1_Linnaemya_tessellans_genome_assembly,_chromosome:_2	AUGUSTUS	exon	131296616	131296940	.	+	.	ID=g14516.t1.exon2;Parent=g14516.t1;
OX637533.1_Linnaemya_tessellans_genome_assembly,_chromosome:_2	AUGUSTUS	intron	131296941	131300349	1	+	.	ID=g14516.t1.intron2;Parent=g14516.t1;
OX637533.1_Linnaemya_tessellans_genome_assembly,_chromosome:_2	AUGUSTUS	CDS	131300350	131300586	1	+	0	ID=g14516.t1.CDS3;Parent=g14516.t1;
OX637533.1_Linnaemya_tessellans_genome_assembly,_chromosome:_2	AUGUSTUS	exon	131300350	131300586	.	+	.	ID=g14516.t1.exon3;Parent=g14516.t1;
OX637533.1_Linnaemya_tessellans_genome_assembly,_chromosome:_2	AUGUSTUS	intron	131300587	131300965	1	+	.	ID=g14516.t1.intron3;Parent=g14516.t1;
OX637533.1_Linnaemya_tessellans_genome_assembly,_chromosome:_2	AUGUSTUS	CDS	131300966	131301159	1	+	0	ID=g14516.t1.CDS4;Parent=g14516.t1;
OX637533.1_Linnaemya_tessellans_genome_assembly,_chromosome:_2	AUGUSTUS	exon	131300966	131301159	.	+	.	ID=g14516.t1.exon4;Parent=g14516.t1;
OX637533.1_Linnaemya_tessellans_genome_assembly,_chromosome:_2	AUGUSTUS	intron	131301160	131301217	1	+	.	ID=g14516.t1.intron4;Parent=g14516.t1;
OX637533.1_Linnaemya_tessellans_genome_assembly,_chromosome:_2	AUGUSTUS	CDS	131301218	131301677	1	+	1	ID=g14516.t1.CDS5;Parent=g14516.t1;
OX637533.1_Linnaemya_tessellans_genome_assembly,_chromosome:_2	AUGUSTUS	exon	131301218	131301677	.	+	.	ID=g14516.t1.exon5;Parent=g14516.t1;
OX637533.1_Linnaemya_tessellans_genome_assembly,_chromosome:_2	AUGUSTUS	intron	131301678	131301742	1	+	.	ID=g14516.t1.intron5;Parent=g14516.t1;
OX637533.1_Linnaemya_tessellans_genome_assembly,_chromosome:_2	AUGUSTUS	CDS	131301743	131301928	1	+	0	ID=g14516.t1.CDS6;Parent=g14516.t1;
OX637533.1_Linnaemya_tessellans_genome_assembly,_chromosome:_2	AUGUSTUS	exon	131301743	131301928	.	+	.	ID=g14516.t1.exon6;Parent=g14516.t1;
OX637533.1_Linnaemya_tessellans_genome_assembly,_chromosome:_2	AUGUSTUS	intron	131301929	131302893	1	+	.	ID=g14516.t1.intron6;Parent=g14516.t1;
OX637533.1_Linnaemya_tessellans_genome_assembly,_chromosome:_2	AUGUSTUS	CDS	131302894	131303100	1	+	0	ID=g14516.t1.CDS7;Parent=g14516.t1;
OX637533.1_Linnaemya_tessellans_genome_assembly,_chromosome:_2	AUGUSTUS	exon	131302894	131303100	.	+	.	ID=g14516.t1.exon7;Parent=g14516.t1;
OX637533.1_Linnaemya_tessellans_genome_assembly,_chromosome:_2	AUGUSTUS	intron	131303101	131303185	1	+	.	ID=g14516.t1.intron7;Parent=g14516.t1;
OX637533.1_Linnaemya_tessellans_genome_assembly,_chromosome:_2	AUGUSTUS	CDS	131303186	131303470	1	+	0	ID=g14516.t1.CDS8;Parent=g14516.t1;
OX637533.1_Linnaemya_tessellans_genome_assembly,_chromosome:_2	AUGUSTUS	exon	131303186	131303470	.	+	.	ID=g14516.t1.exon8;Parent=g14516.t1;
OX637533.1_Linnaemya_tessellans_genome_assembly,_chromosome:_2	AUGUSTUS	stop_codon	131303468	131303470	.	+	0	ID=g14516.t1.stop1;Parent=g14516.t1;
OX637533.1_Linnaemya_tessellans_genome_assembly,_chromosome:_2	AUGUSTUS	gene	131314471	131331274	.	-	.	ID=g14517;
OX637533.1_Linnaemya_tessellans_genome_assembly,_chromosome:_2	AUGUSTUS	mRNA	131314471	131331274	1	-	.	ID=g14517.t1;Parent=g14517;
OX637533.1_Linnaemya_tessellans_genome_assembly,_chromosome:_2	AUGUSTUS	stop_codon	131314471	131314473	.	-	0	ID=g14517.t1.stop1;Parent=g14517.t1;
OX637533.1_Linnaemya_tessellans_genome_assembly,_chromosome:_2	AUGUSTUS	CDS	131314471	131314603	1	-	1	ID=g14517.t1.CDS1;Parent=g14517.t1;
OX637533.1_Linnaemya_tessellans_genome_assembly,_chromosome:_2	AUGUSTUS	exon	131314471	131314603	.	-	.	ID=g14517.t1.exon1;Parent=g14517.t1;
OX637533.1_Linnaemya_tessellans_genome_assembly,_chromosome:_2	AUGUSTUS	intron	131314604	131315151	1	-	.	ID=g14517.t1.intron1;Parent=g14517.t1;
OX637533.1_Linnaemya_tessellans_genome_assembly,_chromosome:_2	AUGUSTUS	CDS	131315152	131315320	1	-	2	ID=g14517.t1.CDS2;Parent=g14517.t1;
OX637533.1_Linnaemya_tessellans_genome_assembly,_chromosome:_2	AUGUSTUS	exon	131315152	131315320	.	-	.	ID=g14517.t1.exon2;Parent=g14517.t1;
OX637533.1_Linnaemya_tessellans_genome_assembly,_chromosome:_2	AUGUSTUS	intron	131315321	131315420	1	-	.	ID=g14517.t1.intron2;Parent=g14517.t1;
OX637533.1_Linnaemya_tessellans_genome_assembly,_chromosome:_2	AUGUSTUS	CDS	131315421	131316131	1	-	2	ID=g14517.t1.CDS3;Parent=g14517.t1;
OX637533.1_Linnaemya_tessellans_genome_assembly,_chromosome:_2	AUGUSTUS	exon	131315421	131316131	.	-	.	ID=g14517.t1.exon3;Parent=g14517.t1;
OX637533.1_Linnaemya_tessellans_genome_assembly,_chromosome:_2	AUGUSTUS	intron	131316132	131331195	1	-	.	ID=g14517.t1.intron3;Parent=g14517.t1;
OX637533.1_Linnaemya_tessellans_genome_assembly,_chromosome:_2	AUGUSTUS	CDS	131331196	131331274	1	-	0	ID=g14517.t1.CDS4;Parent=g14517.t1;
OX637533.1_Linnaemya_tessellans_genome_assembly,_chromosome:_2	AUGUSTUS	exon	131331196	131331274	.	-	.	ID=g14517.t1.exon4;Parent=g14517.t1;
OX637533.1_Linnaemya_tessellans_genome_assembly,_chromosome:_2	AUGUSTUS	start_codon	131331272	131331274	.	-	0	ID=g14517.t1.start1;Parent=g14517.t1;
OX637533.1_Linnaemya_tessellans_genome_assembly,_chromosome:_2	AUGUSTUS	gene	131333583	131335424	.	+	.	ID=g14518;
OX637533.1_Linnaemya_tessellans_genome_assembly,_chromosome:_2	AUGUSTUS	mRNA	131333583	131335424	1	+	.	ID=g14518.t1;Parent=g14518;
OX637533.1_Linnaemya_tessellans_genome_assembly,_chromosome:_2	AUGUSTUS	start_codon	131333583	131333585	.	+	0	ID=g14518.t1.start1;Parent=g14518.t1;
OX637533.1_Linnaemya_tessellans_genome_assembly,_chromosome:_2	AUGUSTUS	CDS	131333583	131333619	1	+	0	ID=g14518.t1.CDS1;Parent=g14518.t1;
OX637533.1_Linnaemya_tessellans_genome_assembly,_chromosome:_2	AUGUSTUS	exon	131333583	131333619	.	+	.	ID=g14518.t1.exon1;Parent=g14518.t1;
OX637533.1_Linnaemya_tessellans_genome_assembly,_chromosome:_2	AUGUSTUS	intron	131333620	131333680	1	+	.	ID=g14518.t1.intron1;Parent=g14518.t1;
OX637533.1_Linnaemya_tessellans_genome_assembly,_chromosome:_2	AUGUSTUS	CDS	131333681	131333786	1	+	2	ID=g14518.t1.CDS2;Parent=g14518.t1;
OX637533.1_Linnaemya_tessellans_genome_assembly,_chromosome:_2	AUGUSTUS	exon	131333681	131333786	.	+	.	ID=g14518.t1.exon2;Parent=g14518.t1;
OX637533.1_Linnaemya_tessellans_genome_assembly,_chromosome:_2	AUGUSTUS	intron	131333787	131333847	1	+	.	ID=g14518.t1.intron2;Parent=g14518.t1;
OX637533.1_Linnaemya_tessellans_genome_assembly,_chromosome:_2	AUGUSTUS	CDS	131333848	131334236	1	+	1	ID=g14518.t1.CDS3;Parent=g14518.t1;
OX637533.1_Linnaemya_tessellans_genome_assembly,_chromosome:_2	AUGUSTUS	exon	131333848	131334236	.	+	.	ID=g14518.t1.exon3;Parent=g14518.t1;
OX637533.1_Linnaemya_tessellans_genome_assembly,_chromosome:_2	AUGUSTUS	intron	131334237	131334295	1	+	.	ID=g14518.t1.intron3;Parent=g14518.t1;
OX637533.1_Linnaemya_tessellans_genome_assembly,_chromosome:_2	AUGUSTUS	CDS	131334296	131334487	1	+	2	ID=g14518.t1.CDS4;Parent=g14518.t1;
OX637533.1_Linnaemya_tessellans_genome_assembly,_chromosome:_2	AUGUSTUS	exon	131334296	131334487	.	+	.	ID=g14518.t1.exon4;Parent=g14518.t1;
OX637533.1_Linnaemya_tessellans_genome_assembly,_chromosome:_2	AUGUSTUS	intron	131334488	131334926	1	+	.	ID=g14518.t1.intron4;Parent=g14518.t1;
OX637533.1_Linnaemya_tessellans_genome_assembly,_chromosome:_2	AUGUSTUS	CDS	131334927	131335095	1	+	2	ID=g14518.t1.CDS5;Parent=g14518.t1;
OX637533.1_Linnaemya_tessellans_genome_assembly,_chromosome:_2	AUGUSTUS	exon	131334927	131335095	.	+	.	ID=g14518.t1.exon5;Parent=g14518.t1;
OX637533.1_Linnaemya_tessellans_genome_assembly,_chromosome:_2	AUGUSTUS	intron	131335096	131335171	1	+	.	ID=g14518.t1.intron5;Parent=g14518.t1;
OX637533.1_Linnaemya_tessellans_genome_assembly,_chromosome:_2	AUGUSTUS	CDS	131335172	131335424	1	+	1	ID=g14518.t1.CDS6;Parent=g14518.t1;
OX637533.1_Linnaemya_tessellans_genome_assembly,_chromosome:_2	AUGUSTUS	exon	131335172	131335424	.	+	.	ID=g14518.t1.exon6;Parent=g14518.t1;
OX637533.1_Linnaemya_tessellans_genome_assembly,_chromosome:_2	AUGUSTUS	stop_codon	131335422	131335424	.	+	0	ID=g14518.t1.stop1;Parent=g14518.t1;
OX637533.1_Linnaemya_tessellans_genome_assembly,_chromosome:_2	AUGUSTUS	gene	131335865	131337283	.	+	.	ID=g14519;
OX637533.1_Linnaemya_tessellans_genome_assembly,_chromosome:_2	AUGUSTUS	mRNA	131335865	131337283	1	+	.	ID=g14519.t1;Parent=g14519;
OX637533.1_Linnaemya_tessellans_genome_assembly,_chromosome:_2	AUGUSTUS	start_codon	131335865	131335867	.	+	0	ID=g14519.t1.start1;Parent=g14519.t1;
OX637533.1_Linnaemya_tessellans_genome_assembly,_chromosome:_2	AUGUSTUS	CDS	131335865	131335910	1	+	0	ID=g14519.t1.CDS1;Parent=g14519.t1;
OX637533.1_Linnaemya_tessellans_genome_assembly,_chromosome:_2	AUGUSTUS	exon	131335865	131335910	.	+	.	ID=g14519.t1.exon1;Parent=g14519.t1;
OX637533.1_Linnaemya_tessellans_genome_assembly,_chromosome:_2	AUGUSTUS	intron	131335911	131335988	1	+	.	ID=g14519.t1.intron1;Parent=g14519.t1;
OX637533.1_Linnaemya_tessellans_genome_assembly,_chromosome:_2	AUGUSTUS	CDS	131335989	131336097	1	+	2	ID=g14519.t1.CDS2;Parent=g14519.t1;
OX637533.1_Linnaemya_tessellans_genome_assembly,_chromosome:_2	AUGUSTUS	exon	131335989	131336097	.	+	.	ID=g14519.t1.exon2;Parent=g14519.t1;
OX637533.1_Linnaemya_tessellans_genome_assembly,_chromosome:_2	AUGUSTUS	intron	131336098	131336174	1	+	.	ID=g14519.t1.intron2;Parent=g14519.t1;
OX637533.1_Linnaemya_tessellans_genome_assembly,_chromosome:_2	AUGUSTUS	CDS	131336175	131336566	1	+	1	ID=g14519.t1.CDS3;Parent=g14519.t1;
OX637533.1_Linnaemya_tessellans_genome_assembly,_chromosome:_2	AUGUSTUS	exon	131336175	131336566	.	+	.	ID=g14519.t1.exon3;Parent=g14519.t1;
OX637533.1_Linnaemya_tessellans_genome_assembly,_chromosome:_2	AUGUSTUS	intron	131336567	131336634	1	+	.	ID=g14519.t1.intron3;Parent=g14519.t1;
OX637533.1_Linnaemya_tessellans_genome_assembly,_chromosome:_2	AUGUSTUS	CDS	131336635	131336829	1	+	2	ID=g14519.t1.CDS4;Parent=g14519.t1;
OX637533.1_Linnaemya_tessellans_genome_assembly,_chromosome:_2	AUGUSTUS	exon	131336635	131336829	.	+	.	ID=g14519.t1.exon4;Parent=g14519.t1;
OX637533.1_Linnaemya_tessellans_genome_assembly,_chromosome:_2	AUGUSTUS	intron	131336830	131336888	1	+	.	ID=g14519.t1.intron4;Parent=g14519.t1;
OX637533.1_Linnaemya_tessellans_genome_assembly,_chromosome:_2	AUGUSTUS	CDS	131336889	131337054	1	+	2	ID=g14519.t1.CDS5;Parent=g14519.t1;
OX637533.1_Linnaemya_tessellans_genome_assembly,_chromosome:_2	AUGUSTUS	exon	131336889	131337054	.	+	.	ID=g14519.t1.exon5;Parent=g14519.t1;
OX637533.1_Linnaemya_tessellans_genome_assembly,_chromosome:_2	AUGUSTUS	intron	131337055	131337168	1	+	.	ID=g14519.t1.intron5;Parent=g14519.t1;
OX637533.1_Linnaemya_tessellans_genome_assembly,_chromosome:_2	AUGUSTUS	CDS	131337169	131337283	1	+	1	ID=g14519.t1.CDS6;Parent=g14519.t1;
OX637533.1_Linnaemya_tessellans_genome_assembly,_chromosome:_2	AUGUSTUS	exon	131337169	131337283	.	+	.	ID=g14519.t1.exon6;Parent=g14519.t1;
OX637533.1_Linnaemya_tessellans_genome_assembly,_chromosome:_2	AUGUSTUS	stop_codon	131337281	131337283	.	+	0	ID=g14519.t1.stop1;Parent=g14519.t1;
OX637533.1_Linnaemya_tessellans_genome_assembly,_chromosome:_2	AUGUSTUS	gene	131337921	131339479	.	+	.	ID=g14520;
OX637533.1_Linnaemya_tessellans_genome_assembly,_chromosome:_2	AUGUSTUS	mRNA	131337921	131339479	1	+	.	ID=g14520.t1;Parent=g14520;
OX637533.1_Linnaemya_tessellans_genome_assembly,_chromosome:_2	AUGUSTUS	start_codon	131337921	131337923	.	+	0	ID=g14520.t1.start1;Parent=g14520.t1;
OX637533.1_Linnaemya_tessellans_genome_assembly,_chromosome:_2	AUGUSTUS	CDS	131337921	131339072	1	+	0	ID=g14520.t1.CDS1;Parent=g14520.t1;
OX637533.1_Linnaemya_tessellans_genome_assembly,_chromosome:_2	AUGUSTUS	exon	131337921	131339072	.	+	.	ID=g14520.t1.exon1;Parent=g14520.t1;
OX637533.1_Linnaemya_tessellans_genome_assembly,_chromosome:_2	AUGUSTUS	intron	131339073	131339143	1	+	.	ID=g14520.t1.intron1;Parent=g14520.t1;
OX637533.1_Linnaemya_tessellans_genome_assembly,_chromosome:_2	AUGUSTUS	CDS	131339144	131339479	1	+	0	ID=g14520.t1.CDS2;Parent=g14520.t1;
OX637533.1_Linnaemya_tessellans_genome_assembly,_chromosome:_2	AUGUSTUS	exon	131339144	131339479	.	+	.	ID=g14520.t1.exon2;Parent=g14520.t1;
OX637533.1_Linnaemya_tessellans_genome_assembly,_chromosome:_2	AUGUSTUS	stop_codon	131339477	131339479	.	+	0	ID=g14520.t1.stop1;Parent=g14520.t1;
OX637533.1_Linnaemya_tessellans_genome_assembly,_chromosome:_2	AUGUSTUS	gene	131467682	131474699	.	+	.	ID=g14521;
OX637533.1_Linnaemya_tessellans_genome_assembly,_chromosome:_2	AUGUSTUS	mRNA	131467682	131474699	1	+	.	ID=g14521.t1;Parent=g14521;
OX637533.1_Linnaemya_tessellans_genome_assembly,_chromosome:_2	AUGUSTUS	start_codon	131467682	131467684	.	+	0	ID=g14521.t1.start1;Parent=g14521.t1;
OX637533.1_Linnaemya_tessellans_genome_assembly,_chromosome:_2	AUGUSTUS	CDS	131467682	131468891	1	+	0	ID=g14521.t1.CDS1;Parent=g14521.t1;
OX637533.1_Linnaemya_tessellans_genome_assembly,_chromosome:_2	AUGUSTUS	exon	131467682	131468891	.	+	.	ID=g14521.t1.exon1;Parent=g14521.t1;
OX637533.1_Linnaemya_tessellans_genome_assembly,_chromosome:_2	AUGUSTUS	intron	131468892	131473818	1	+	.	ID=g14521.t1.intron1;Parent=g14521.t1;
OX637533.1_Linnaemya_tessellans_genome_assembly,_chromosome:_2	AUGUSTUS	CDS	131473819	131474699	1	+	2	ID=g14521.t1.CDS2;Parent=g14521.t1;
OX637533.1_Linnaemya_tessellans_genome_assembly,_chromosome:_2	AUGUSTUS	exon	131473819	131474699	.	+	.	ID=g14521.t1.exon2;Parent=g14521.t1;
OX637533.1_Linnaemya_tessellans_genome_assembly,_chromosome:_2	AUGUSTUS	stop_codon	131474697	131474699	.	+	0	ID=g14521.t1.stop1;Parent=g14521.t1;
OX637533.1_Linnaemya_tessellans_genome_assembly,_chromosome:_2	AUGUSTUS	gene	131504137	131510263	.	-	.	ID=g14522;
OX637533.1_Linnaemya_tessellans_genome_assembly,_chromosome:_2	AUGUSTUS	mRNA	131504137	131510263	0.29	-	.	ID=g14522.t1;Parent=g14522;
OX637533.1_Linnaemya_tessellans_genome_assembly,_chromosome:_2	AUGUSTUS	stop_codon	131504137	131504139	.	-	0	ID=g14522.t1.stop1;Parent=g14522.t1;
OX637533.1_Linnaemya_tessellans_genome_assembly,_chromosome:_2	AUGUSTUS	CDS	131504137	131504325	0.55	-	0	ID=g14522.t1.CDS1;Parent=g14522.t1;
OX637533.1_Linnaemya_tessellans_genome_assembly,_chromosome:_2	AUGUSTUS	exon	131504137	131504325	.	-	.	ID=g14522.t1.exon1;Parent=g14522.t1;
OX637533.1_Linnaemya_tessellans_genome_assembly,_chromosome:_2	AUGUSTUS	intron	131504326	131510221	0.29	-	.	ID=g14522.t1.intron1;Parent=g14522.t1;
OX637533.1_Linnaemya_tessellans_genome_assembly,_chromosome:_2	AUGUSTUS	CDS	131510222	131510263	0.38	-	0	ID=g14522.t1.CDS2;Parent=g14522.t1;
OX637533.1_Linnaemya_tessellans_genome_assembly,_chromosome:_2	AUGUSTUS	exon	131510222	131510263	.	-	.	ID=g14522.t1.exon2;Parent=g14522.t1;
OX637533.1_Linnaemya_tessellans_genome_assembly,_chromosome:_2	AUGUSTUS	start_codon	131510261	131510263	.	-	0	ID=g14522.t1.start1;Parent=g14522.t1;
OX637533.1_Linnaemya_tessellans_genome_assembly,_chromosome:_2	AUGUSTUS	gene	131567959	131571458	.	+	.	ID=g14523;
OX637533.1_Linnaemya_tessellans_genome_assembly,_chromosome:_2	AUGUSTUS	mRNA	131567959	131571458	0.72	+	.	ID=g14523.t1;Parent=g14523;
OX637533.1_Linnaemya_tessellans_genome_assembly,_chromosome:_2	AUGUSTUS	start_codon	131567959	131567961	.	+	0	ID=g14523.t1.start1;Parent=g14523.t1;
OX637533.1_Linnaemya_tessellans_genome_assembly,_chromosome:_2	AUGUSTUS	CDS	131567959	131567988	0.93	+	0	ID=g14523.t1.CDS1;Parent=g14523.t1;
OX637533.1_Linnaemya_tessellans_genome_assembly,_chromosome:_2	AUGUSTUS	exon	131567959	131567988	.	+	.	ID=g14523.t1.exon1;Parent=g14523.t1;
OX637533.1_Linnaemya_tessellans_genome_assembly,_chromosome:_2	AUGUSTUS	intron	131567989	131571101	0.72	+	.	ID=g14523.t1.intron1;Parent=g14523.t1;
OX637533.1_Linnaemya_tessellans_genome_assembly,_chromosome:_2	AUGUSTUS	CDS	131571102	131571458	0.73	+	0	ID=g14523.t1.CDS2;Parent=g14523.t1;
OX637533.1_Linnaemya_tessellans_genome_assembly,_chromosome:_2	AUGUSTUS	exon	131571102	131571458	.	+	.	ID=g14523.t1.exon2;Parent=g14523.t1;
OX637533.1_Linnaemya_tessellans_genome_assembly,_chromosome:_2	AUGUSTUS	stop_codon	131571456	131571458	.	+	0	ID=g14523.t1.stop1;Parent=g14523.t1;
OX637533.1_Linnaemya_tessellans_genome_assembly,_chromosome:_2	AUGUSTUS	gene	131571495	131574400	.	+	.	ID=g14524;
OX637533.1_Linnaemya_tessellans_genome_assembly,_chromosome:_2	AUGUSTUS	mRNA	131571495	131574400	0.97	+	.	ID=g14524.t1;Parent=g14524;
OX637533.1_Linnaemya_tessellans_genome_assembly,_chromosome:_2	AUGUSTUS	start_codon	131571495	131571497	.	+	0	ID=g14524.t1.start1;Parent=g14524.t1;
OX637533.1_Linnaemya_tessellans_genome_assembly,_chromosome:_2	AUGUSTUS	CDS	131571495	131571657	0.97	+	0	ID=g14524.t1.CDS1;Parent=g14524.t1;
OX637533.1_Linnaemya_tessellans_genome_assembly,_chromosome:_2	AUGUSTUS	exon	131571495	131571657	.	+	.	ID=g14524.t1.exon1;Parent=g14524.t1;
OX637533.1_Linnaemya_tessellans_genome_assembly,_chromosome:_2	AUGUSTUS	intron	131571658	131574182	1	+	.	ID=g14524.t1.intron1;Parent=g14524.t1;
OX637533.1_Linnaemya_tessellans_genome_assembly,_chromosome:_2	AUGUSTUS	CDS	131574183	131574400	1	+	2	ID=g14524.t1.CDS2;Parent=g14524.t1;
OX637533.1_Linnaemya_tessellans_genome_assembly,_chromosome:_2	AUGUSTUS	exon	131574183	131574400	.	+	.	ID=g14524.t1.exon2;Parent=g14524.t1;
OX637533.1_Linnaemya_tessellans_genome_assembly,_chromosome:_2	AUGUSTUS	stop_codon	131574398	131574400	.	+	0	ID=g14524.t1.stop1;Parent=g14524.t1;
OX637533.1_Linnaemya_tessellans_genome_assembly,_chromosome:_2	AUGUSTUS	gene	131604420	131610446	.	+	.	ID=g14525;
OX637533.1_Linnaemya_tessellans_genome_assembly,_chromosome:_2	AUGUSTUS	mRNA	131604420	131610446	0.63	+	.	ID=g14525.t1;Parent=g14525;
OX637533.1_Linnaemya_tessellans_genome_assembly,_chromosome:_2	AUGUSTUS	start_codon	131604420	131604422	.	+	0	ID=g14525.t1.start1;Parent=g14525.t1;
OX637533.1_Linnaemya_tessellans_genome_assembly,_chromosome:_2	AUGUSTUS	CDS	131604420	131604461	0.65	+	0	ID=g14525.t1.CDS1;Parent=g14525.t1;
OX637533.1_Linnaemya_tessellans_genome_assembly,_chromosome:_2	AUGUSTUS	exon	131604420	131604461	.	+	.	ID=g14525.t1.exon1;Parent=g14525.t1;
OX637533.1_Linnaemya_tessellans_genome_assembly,_chromosome:_2	AUGUSTUS	intron	131604462	131610251	0.63	+	.	ID=g14525.t1.intron1;Parent=g14525.t1;
OX637533.1_Linnaemya_tessellans_genome_assembly,_chromosome:_2	AUGUSTUS	CDS	131610252	131610446	0.99	+	0	ID=g14525.t1.CDS2;Parent=g14525.t1;
OX637533.1_Linnaemya_tessellans_genome_assembly,_chromosome:_2	AUGUSTUS	exon	131610252	131610446	.	+	.	ID=g14525.t1.exon2;Parent=g14525.t1;
OX637533.1_Linnaemya_tessellans_genome_assembly,_chromosome:_2	AUGUSTUS	stop_codon	131610444	131610446	.	+	0	ID=g14525.t1.stop1;Parent=g14525.t1;
OX637533.1_Linnaemya_tessellans_genome_assembly,_chromosome:_2	AUGUSTUS	gene	131660567	131661213	.	-	.	ID=g14526;
OX637533.1_Linnaemya_tessellans_genome_assembly,_chromosome:_2	AUGUSTUS	mRNA	131660567	131661213	1	-	.	ID=g14526.t1;Parent=g14526;
OX637533.1_Linnaemya_tessellans_genome_assembly,_chromosome:_2	AUGUSTUS	stop_codon	131660567	131660569	.	-	0	ID=g14526.t1.stop1;Parent=g14526.t1;
OX637533.1_Linnaemya_tessellans_genome_assembly,_chromosome:_2	AUGUSTUS	CDS	131660567	131660855	1	-	1	ID=g14526.t1.CDS1;Parent=g14526.t1;
OX637533.1_Linnaemya_tessellans_genome_assembly,_chromosome:_2	AUGUSTUS	exon	131660567	131660855	.	-	.	ID=g14526.t1.exon1;Parent=g14526.t1;
OX637533.1_Linnaemya_tessellans_genome_assembly,_chromosome:_2	AUGUSTUS	intron	131660856	131660923	1	-	.	ID=g14526.t1.intron1;Parent=g14526.t1;
OX637533.1_Linnaemya_tessellans_genome_assembly,_chromosome:_2	AUGUSTUS	CDS	131660924	131661036	1	-	0	ID=g14526.t1.CDS2;Parent=g14526.t1;
OX637533.1_Linnaemya_tessellans_genome_assembly,_chromosome:_2	AUGUSTUS	exon	131660924	131661036	.	-	.	ID=g14526.t1.exon2;Parent=g14526.t1;
OX637533.1_Linnaemya_tessellans_genome_assembly,_chromosome:_2	AUGUSTUS	intron	131661037	131661096	1	-	.	ID=g14526.t1.intron2;Parent=g14526.t1;
OX637533.1_Linnaemya_tessellans_genome_assembly,_chromosome:_2	AUGUSTUS	CDS	131661097	131661213	1	-	0	ID=g14526.t1.CDS3;Parent=g14526.t1;
OX637533.1_Linnaemya_tessellans_genome_assembly,_chromosome:_2	AUGUSTUS	exon	131661097	131661213	.	-	.	ID=g14526.t1.exon3;Parent=g14526.t1;
OX637533.1_Linnaemya_tessellans_genome_assembly,_chromosome:_2	AUGUSTUS	start_codon	131661211	131661213	.	-	0	ID=g14526.t1.start1;Parent=g14526.t1;
OX637533.1_Linnaemya_tessellans_genome_assembly,_chromosome:_2	AUGUSTUS	gene	131662761	131663419	.	-	.	ID=g14527;
OX637533.1_Linnaemya_tessellans_genome_assembly,_chromosome:_2	AUGUSTUS	mRNA	131662761	131663419	1	-	.	ID=g14527.t1;Parent=g14527;
OX637533.1_Linnaemya_tessellans_genome_assembly,_chromosome:_2	AUGUSTUS	stop_codon	131662761	131662763	.	-	0	ID=g14527.t1.stop1;Parent=g14527.t1;
OX637533.1_Linnaemya_tessellans_genome_assembly,_chromosome:_2	AUGUSTUS	CDS	131662761	131663049	1	-	1	ID=g14527.t1.CDS1;Parent=g14527.t1;
OX637533.1_Linnaemya_tessellans_genome_assembly,_chromosome:_2	AUGUSTUS	exon	131662761	131663049	.	-	.	ID=g14527.t1.exon1;Parent=g14527.t1;
OX637533.1_Linnaemya_tessellans_genome_assembly,_chromosome:_2	AUGUSTUS	intron	131663050	131663123	1	-	.	ID=g14527.t1.intron1;Parent=g14527.t1;
OX637533.1_Linnaemya_tessellans_genome_assembly,_chromosome:_2	AUGUSTUS	CDS	131663124	131663236	1	-	0	ID=g14527.t1.CDS2;Parent=g14527.t1;
OX637533.1_Linnaemya_tessellans_genome_assembly,_chromosome:_2	AUGUSTUS	exon	131663124	131663236	.	-	.	ID=g14527.t1.exon2;Parent=g14527.t1;
OX637533.1_Linnaemya_tessellans_genome_assembly,_chromosome:_2	AUGUSTUS	intron	131663237	131663302	1	-	.	ID=g14527.t1.intron2;Parent=g14527.t1;
OX637533.1_Linnaemya_tessellans_genome_assembly,_chromosome:_2	AUGUSTUS	CDS	131663303	131663419	1	-	0	ID=g14527.t1.CDS3;Parent=g14527.t1;
OX637533.1_Linnaemya_tessellans_genome_assembly,_chromosome:_2	AUGUSTUS	exon	131663303	131663419	.	-	.	ID=g14527.t1.exon3;Parent=g14527.t1;
OX637533.1_Linnaemya_tessellans_genome_assembly,_chromosome:_2	AUGUSTUS	start_codon	131663417	131663419	.	-	0	ID=g14527.t1.start1;Parent=g14527.t1;
OX637533.1_Linnaemya_tessellans_genome_assembly,_chromosome:_2	AUGUSTUS	gene	131669364	131670009	.	+	.	ID=g14528;
OX637533.1_Linnaemya_tessellans_genome_assembly,_chromosome:_2	AUGUSTUS	mRNA	131669364	131670009	1	+	.	ID=g14528.t1;Parent=g14528;
OX637533.1_Linnaemya_tessellans_genome_assembly,_chromosome:_2	AUGUSTUS	start_codon	131669364	131669366	.	+	0	ID=g14528.t1.start1;Parent=g14528.t1;
OX637533.1_Linnaemya_tessellans_genome_assembly,_chromosome:_2	AUGUSTUS	CDS	131669364	131669492	1	+	0	ID=g14528.t1.CDS1;Parent=g14528.t1;
OX637533.1_Linnaemya_tessellans_genome_assembly,_chromosome:_2	AUGUSTUS	exon	131669364	131669492	.	+	.	ID=g14528.t1.exon1;Parent=g14528.t1;
OX637533.1_Linnaemya_tessellans_genome_assembly,_chromosome:_2	AUGUSTUS	intron	131669493	131669554	1	+	.	ID=g14528.t1.intron1;Parent=g14528.t1;
OX637533.1_Linnaemya_tessellans_genome_assembly,_chromosome:_2	AUGUSTUS	CDS	131669555	131669666	1	+	0	ID=g14528.t1.CDS2;Parent=g14528.t1;
OX637533.1_Linnaemya_tessellans_genome_assembly,_chromosome:_2	AUGUSTUS	exon	131669555	131669666	.	+	.	ID=g14528.t1.exon2;Parent=g14528.t1;
OX637533.1_Linnaemya_tessellans_genome_assembly,_chromosome:_2	AUGUSTUS	intron	131669667	131669728	1	+	.	ID=g14528.t1.intron2;Parent=g14528.t1;
OX637533.1_Linnaemya_tessellans_genome_assembly,_chromosome:_2	AUGUSTUS	CDS	131669729	131670009	1	+	2	ID=g14528.t1.CDS3;Parent=g14528.t1;
OX637533.1_Linnaemya_tessellans_genome_assembly,_chromosome:_2	AUGUSTUS	exon	131669729	131670009	.	+	.	ID=g14528.t1.exon3;Parent=g14528.t1;
OX637533.1_Linnaemya_tessellans_genome_assembly,_chromosome:_2	AUGUSTUS	stop_codon	131670007	131670009	.	+	0	ID=g14528.t1.stop1;Parent=g14528.t1;
OX637533.1_Linnaemya_tessellans_genome_assembly,_chromosome:_2	AUGUSTUS	gene	131682805	131685084	.	-	.	ID=g14529;
OX637533.1_Linnaemya_tessellans_genome_assembly,_chromosome:_2	AUGUSTUS	mRNA	131682805	131685084	1	-	.	ID=g14529.t1;Parent=g14529;
OX637533.1_Linnaemya_tessellans_genome_assembly,_chromosome:_2	AUGUSTUS	stop_codon	131682805	131682807	.	-	0	ID=g14529.t1.stop1;Parent=g14529.t1;
OX637533.1_Linnaemya_tessellans_genome_assembly,_chromosome:_2	AUGUSTUS	CDS	131682805	131683134	1	-	0	ID=g14529.t1.CDS1;Parent=g14529.t1;
OX637533.1_Linnaemya_tessellans_genome_assembly,_chromosome:_2	AUGUSTUS	exon	131682805	131683134	.	-	.	ID=g14529.t1.exon1;Parent=g14529.t1;
OX637533.1_Linnaemya_tessellans_genome_assembly,_chromosome:_2	AUGUSTUS	intron	131683135	131683270	1	-	.	ID=g14529.t1.intron1;Parent=g14529.t1;
OX637533.1_Linnaemya_tessellans_genome_assembly,_chromosome:_2	AUGUSTUS	CDS	131683271	131683980	1	-	2	ID=g14529.t1.CDS2;Parent=g14529.t1;
OX637533.1_Linnaemya_tessellans_genome_assembly,_chromosome:_2	AUGUSTUS	exon	131683271	131683980	.	-	.	ID=g14529.t1.exon2;Parent=g14529.t1;
OX637533.1_Linnaemya_tessellans_genome_assembly,_chromosome:_2	AUGUSTUS	intron	131683981	131684062	1	-	.	ID=g14529.t1.intron2;Parent=g14529.t1;
OX637533.1_Linnaemya_tessellans_genome_assembly,_chromosome:_2	AUGUSTUS	CDS	131684063	131684751	1	-	1	ID=g14529.t1.CDS3;Parent=g14529.t1;
OX637533.1_Linnaemya_tessellans_genome_assembly,_chromosome:_2	AUGUSTUS	exon	131684063	131684751	.	-	.	ID=g14529.t1.exon3;Parent=g14529.t1;
OX637533.1_Linnaemya_tessellans_genome_assembly,_chromosome:_2	AUGUSTUS	intron	131684752	131684824	1	-	.	ID=g14529.t1.intron3;Parent=g14529.t1;
OX637533.1_Linnaemya_tessellans_genome_assembly,_chromosome:_2	AUGUSTUS	CDS	131684825	131684984	1	-	2	ID=g14529.t1.CDS4;Parent=g14529.t1;
OX637533.1_Linnaemya_tessellans_genome_assembly,_chromosome:_2	AUGUSTUS	exon	131684825	131684984	.	-	.	ID=g14529.t1.exon4;Parent=g14529.t1;
OX637533.1_Linnaemya_tessellans_genome_assembly,_chromosome:_2	AUGUSTUS	intron	131684985	131685056	1	-	.	ID=g14529.t1.intron4;Parent=g14529.t1;
OX637533.1_Linnaemya_tessellans_genome_assembly,_chromosome:_2	AUGUSTUS	CDS	131685057	131685084	1	-	0	ID=g14529.t1.CDS5;Parent=g14529.t1;
OX637533.1_Linnaemya_tessellans_genome_assembly,_chromosome:_2	AUGUSTUS	exon	131685057	131685084	.	-	.	ID=g14529.t1.exon5;Parent=g14529.t1;
OX637533.1_Linnaemya_tessellans_genome_assembly,_chromosome:_2	AUGUSTUS	start_codon	131685082	131685084	.	-	0	ID=g14529.t1.start1;Parent=g14529.t1;
OX637533.1_Linnaemya_tessellans_genome_assembly,_chromosome:_2	AUGUSTUS	gene	131706323	131706988	.	+	.	ID=g14530;
OX637533.1_Linnaemya_tessellans_genome_assembly,_chromosome:_2	AUGUSTUS	mRNA	131706323	131706988	1	+	.	ID=g14530.t1;Parent=g14530;
OX637533.1_Linnaemya_tessellans_genome_assembly,_chromosome:_2	AUGUSTUS	start_codon	131706323	131706325	.	+	0	ID=g14530.t1.start1;Parent=g14530.t1;
OX637533.1_Linnaemya_tessellans_genome_assembly,_chromosome:_2	AUGUSTUS	CDS	131706323	131706988	1	+	0	ID=g14530.t1.CDS1;Parent=g14530.t1;
OX637533.1_Linnaemya_tessellans_genome_assembly,_chromosome:_2	AUGUSTUS	exon	131706323	131706988	.	+	.	ID=g14530.t1.exon1;Parent=g14530.t1;
OX637533.1_Linnaemya_tessellans_genome_assembly,_chromosome:_2	AUGUSTUS	stop_codon	131706986	131706988	.	+	0	ID=g14530.t1.stop1;Parent=g14530.t1;
OX637533.1_Linnaemya_tessellans_genome_assembly,_chromosome:_2	AUGUSTUS	gene	131719616	131723309	.	+	.	ID=g14531;
OX637533.1_Linnaemya_tessellans_genome_assembly,_chromosome:_2	AUGUSTUS	mRNA	131719616	131723309	0.58	+	.	ID=g14531.t1;Parent=g14531;
OX637533.1_Linnaemya_tessellans_genome_assembly,_chromosome:_2	AUGUSTUS	start_codon	131719616	131719618	.	+	0	ID=g14531.t1.start1;Parent=g14531.t1;
OX637533.1_Linnaemya_tessellans_genome_assembly,_chromosome:_2	AUGUSTUS	CDS	131719616	131719633	0.58	+	0	ID=g14531.t1.CDS1;Parent=g14531.t1;
OX637533.1_Linnaemya_tessellans_genome_assembly,_chromosome:_2	AUGUSTUS	exon	131719616	131719633	.	+	.	ID=g14531.t1.exon1;Parent=g14531.t1;
OX637533.1_Linnaemya_tessellans_genome_assembly,_chromosome:_2	AUGUSTUS	intron	131719634	131720648	0.58	+	.	ID=g14531.t1.intron1;Parent=g14531.t1;
OX637533.1_Linnaemya_tessellans_genome_assembly,_chromosome:_2	AUGUSTUS	CDS	131720649	131720762	1	+	0	ID=g14531.t1.CDS2;Parent=g14531.t1;
OX637533.1_Linnaemya_tessellans_genome_assembly,_chromosome:_2	AUGUSTUS	exon	131720649	131720762	.	+	.	ID=g14531.t1.exon2;Parent=g14531.t1;
OX637533.1_Linnaemya_tessellans_genome_assembly,_chromosome:_2	AUGUSTUS	intron	131720763	131722262	1	+	.	ID=g14531.t1.intron2;Parent=g14531.t1;
OX637533.1_Linnaemya_tessellans_genome_assembly,_chromosome:_2	AUGUSTUS	CDS	131722263	131722581	1	+	0	ID=g14531.t1.CDS3;Parent=g14531.t1;
OX637533.1_Linnaemya_tessellans_genome_assembly,_chromosome:_2	AUGUSTUS	exon	131722263	131722581	.	+	.	ID=g14531.t1.exon3;Parent=g14531.t1;
OX637533.1_Linnaemya_tessellans_genome_assembly,_chromosome:_2	AUGUSTUS	intron	131722582	131723025	1	+	.	ID=g14531.t1.intron3;Parent=g14531.t1;
OX637533.1_Linnaemya_tessellans_genome_assembly,_chromosome:_2	AUGUSTUS	CDS	131723026	131723309	1	+	2	ID=g14531.t1.CDS4;Parent=g14531.t1;
OX637533.1_Linnaemya_tessellans_genome_assembly,_chromosome:_2	AUGUSTUS	exon	131723026	131723309	.	+	.	ID=g14531.t1.exon4;Parent=g14531.t1;
OX637533.1_Linnaemya_tessellans_genome_assembly,_chromosome:_2	AUGUSTUS	stop_codon	131723307	131723309	.	+	0	ID=g14531.t1.stop1;Parent=g14531.t1;
OX637533.1_Linnaemya_tessellans_genome_assembly,_chromosome:_2	AUGUSTUS	gene	131795628	131795909	.	+	.	ID=g14532;
OX637533.1_Linnaemya_tessellans_genome_assembly,_chromosome:_2	AUGUSTUS	mRNA	131795628	131795909	0.74	+	.	ID=g14532.t1;Parent=g14532;
OX637533.1_Linnaemya_tessellans_genome_assembly,_chromosome:_2	AUGUSTUS	start_codon	131795628	131795630	.	+	0	ID=g14532.t1.start1;Parent=g14532.t1;
OX637533.1_Linnaemya_tessellans_genome_assembly,_chromosome:_2	AUGUSTUS	CDS	131795628	131795909	0.74	+	0	ID=g14532.t1.CDS1;Parent=g14532.t1;
OX637533.1_Linnaemya_tessellans_genome_assembly,_chromosome:_2	AUGUSTUS	exon	131795628	131795909	.	+	.	ID=g14532.t1.exon1;Parent=g14532.t1;
OX637533.1_Linnaemya_tessellans_genome_assembly,_chromosome:_2	AUGUSTUS	stop_codon	131795907	131795909	.	+	0	ID=g14532.t1.stop1;Parent=g14532.t1;
OX637533.1_Linnaemya_tessellans_genome_assembly,_chromosome:_2	AUGUSTUS	gene	131801788	131803521	.	-	.	ID=g14533;
OX637533.1_Linnaemya_tessellans_genome_assembly,_chromosome:_2	AUGUSTUS	mRNA	131801788	131803521	1	-	.	ID=g14533.t1;Parent=g14533;
OX637533.1_Linnaemya_tessellans_genome_assembly,_chromosome:_2	AUGUSTUS	stop_codon	131801788	131801790	.	-	0	ID=g14533.t1.stop1;Parent=g14533.t1;
OX637533.1_Linnaemya_tessellans_genome_assembly,_chromosome:_2	AUGUSTUS	CDS	131801788	131802522	1	-	0	ID=g14533.t1.CDS1;Parent=g14533.t1;
OX637533.1_Linnaemya_tessellans_genome_assembly,_chromosome:_2	AUGUSTUS	exon	131801788	131802522	.	-	.	ID=g14533.t1.exon1;Parent=g14533.t1;
OX637533.1_Linnaemya_tessellans_genome_assembly,_chromosome:_2	AUGUSTUS	intron	131802523	131802609	1	-	.	ID=g14533.t1.intron1;Parent=g14533.t1;
OX637533.1_Linnaemya_tessellans_genome_assembly,_chromosome:_2	AUGUSTUS	CDS	131802610	131803521	1	-	0	ID=g14533.t1.CDS2;Parent=g14533.t1;
OX637533.1_Linnaemya_tessellans_genome_assembly,_chromosome:_2	AUGUSTUS	exon	131802610	131803521	.	-	.	ID=g14533.t1.exon2;Parent=g14533.t1;
OX637533.1_Linnaemya_tessellans_genome_assembly,_chromosome:_2	AUGUSTUS	start_codon	131803519	131803521	.	-	0	ID=g14533.t1.start1;Parent=g14533.t1;
OX637533.1_Linnaemya_tessellans_genome_assembly,_chromosome:_2	AUGUSTUS	gene	131925219	131926735	.	+	.	ID=g14534;
OX637533.1_Linnaemya_tessellans_genome_assembly,_chromosome:_2	AUGUSTUS	mRNA	131925219	131926735	0.86	+	.	ID=g14534.t1;Parent=g14534;
OX637533.1_Linnaemya_tessellans_genome_assembly,_chromosome:_2	AUGUSTUS	start_codon	131925219	131925221	.	+	0	ID=g14534.t1.start1;Parent=g14534.t1;
OX637533.1_Linnaemya_tessellans_genome_assembly,_chromosome:_2	AUGUSTUS	CDS	131925219	131925237	1	+	0	ID=g14534.t1.CDS1;Parent=g14534.t1;
OX637533.1_Linnaemya_tessellans_genome_assembly,_chromosome:_2	AUGUSTUS	exon	131925219	131925237	.	+	.	ID=g14534.t1.exon1;Parent=g14534.t1;
OX637533.1_Linnaemya_tessellans_genome_assembly,_chromosome:_2	AUGUSTUS	intron	131925238	131925297	1	+	.	ID=g14534.t1.intron1;Parent=g14534.t1;
OX637533.1_Linnaemya_tessellans_genome_assembly,_chromosome:_2	AUGUSTUS	CDS	131925298	131925587	1	+	2	ID=g14534.t1.CDS2;Parent=g14534.t1;
OX637533.1_Linnaemya_tessellans_genome_assembly,_chromosome:_2	AUGUSTUS	exon	131925298	131925587	.	+	.	ID=g14534.t1.exon2;Parent=g14534.t1;
OX637533.1_Linnaemya_tessellans_genome_assembly,_chromosome:_2	AUGUSTUS	intron	131925588	131925653	1	+	.	ID=g14534.t1.intron2;Parent=g14534.t1;
OX637533.1_Linnaemya_tessellans_genome_assembly,_chromosome:_2	AUGUSTUS	CDS	131925654	131926633	0.97	+	0	ID=g14534.t1.CDS3;Parent=g14534.t1;
OX637533.1_Linnaemya_tessellans_genome_assembly,_chromosome:_2	AUGUSTUS	exon	131925654	131926633	.	+	.	ID=g14534.t1.exon3;Parent=g14534.t1;
OX637533.1_Linnaemya_tessellans_genome_assembly,_chromosome:_2	AUGUSTUS	intron	131926634	131926713	0.87	+	.	ID=g14534.t1.intron3;Parent=g14534.t1;
OX637533.1_Linnaemya_tessellans_genome_assembly,_chromosome:_2	AUGUSTUS	CDS	131926714	131926735	0.87	+	1	ID=g14534.t1.CDS4;Parent=g14534.t1;
OX637533.1_Linnaemya_tessellans_genome_assembly,_chromosome:_2	AUGUSTUS	exon	131926714	131926735	.	+	.	ID=g14534.t1.exon4;Parent=g14534.t1;
OX637533.1_Linnaemya_tessellans_genome_assembly,_chromosome:_2	AUGUSTUS	stop_codon	131926733	131926735	.	+	0	ID=g14534.t1.stop1;Parent=g14534.t1;
OX637533.1_Linnaemya_tessellans_genome_assembly,_chromosome:_2	AUGUSTUS	gene	132050921	132051181	.	-	.	ID=g14535;
OX637533.1_Linnaemya_tessellans_genome_assembly,_chromosome:_2	AUGUSTUS	mRNA	132050921	132051181	1	-	.	ID=g14535.t1;Parent=g14535;
OX637533.1_Linnaemya_tessellans_genome_assembly,_chromosome:_2	AUGUSTUS	stop_codon	132050921	132050923	.	-	0	ID=g14535.t1.stop1;Parent=g14535.t1;
OX637533.1_Linnaemya_tessellans_genome_assembly,_chromosome:_2	AUGUSTUS	CDS	132050921	132051181	1	-	0	ID=g14535.t1.CDS1;Parent=g14535.t1;
OX637533.1_Linnaemya_tessellans_genome_assembly,_chromosome:_2	AUGUSTUS	exon	132050921	132051181	.	-	.	ID=g14535.t1.exon1;Parent=g14535.t1;
OX637533.1_Linnaemya_tessellans_genome_assembly,_chromosome:_2	AUGUSTUS	start_codon	132051179	132051181	.	-	0	ID=g14535.t1.start1;Parent=g14535.t1;
OX637533.1_Linnaemya_tessellans_genome_assembly,_chromosome:_2	AUGUSTUS	gene	132072053	132073144	.	-	.	ID=g14536;
OX637533.1_Linnaemya_tessellans_genome_assembly,_chromosome:_2	AUGUSTUS	mRNA	132072053	132073144	1	-	.	ID=g14536.t1;Parent=g14536;
OX637533.1_Linnaemya_tessellans_genome_assembly,_chromosome:_2	AUGUSTUS	stop_codon	132072053	132072055	.	-	0	ID=g14536.t1.stop1;Parent=g14536.t1;
OX637533.1_Linnaemya_tessellans_genome_assembly,_chromosome:_2	AUGUSTUS	CDS	132072053	132073144	1	-	0	ID=g14536.t1.CDS1;Parent=g14536.t1;
OX637533.1_Linnaemya_tessellans_genome_assembly,_chromosome:_2	AUGUSTUS	exon	132072053	132073144	.	-	.	ID=g14536.t1.exon1;Parent=g14536.t1;
OX637533.1_Linnaemya_tessellans_genome_assembly,_chromosome:_2	AUGUSTUS	start_codon	132073142	132073144	.	-	0	ID=g14536.t1.start1;Parent=g14536.t1;
OX637533.1_Linnaemya_tessellans_genome_assembly,_chromosome:_2	AUGUSTUS	gene	132075175	132075773	.	+	.	ID=g14537;
OX637533.1_Linnaemya_tessellans_genome_assembly,_chromosome:_2	AUGUSTUS	mRNA	132075175	132075773	0.8	+	.	ID=g14537.t1;Parent=g14537;
OX637533.1_Linnaemya_tessellans_genome_assembly,_chromosome:_2	AUGUSTUS	CDS	132075175	132075177	0.8	+	0	ID=g14537.t1.CDS1;Parent=g14537.t1;
OX637533.1_Linnaemya_tessellans_genome_assembly,_chromosome:_2	AUGUSTUS	exon	132075175	132075177	.	+	.	ID=g14537.t1.exon1;Parent=g14537.t1;
OX637533.1_Linnaemya_tessellans_genome_assembly,_chromosome:_2	AUGUSTUS	start_codon	132075175	132075177	.	+	0	ID=g14537.t1.start1;Parent=g14537.t1;
OX637533.1_Linnaemya_tessellans_genome_assembly,_chromosome:_2	AUGUSTUS	intron	132075178	132075437	0.8	+	.	ID=g14537.t1.intron1;Parent=g14537.t1;
OX637533.1_Linnaemya_tessellans_genome_assembly,_chromosome:_2	AUGUSTUS	CDS	132075438	132075566	1	+	0	ID=g14537.t1.CDS2;Parent=g14537.t1;
OX637533.1_Linnaemya_tessellans_genome_assembly,_chromosome:_2	AUGUSTUS	exon	132075438	132075566	.	+	.	ID=g14537.t1.exon2;Parent=g14537.t1;
OX637533.1_Linnaemya_tessellans_genome_assembly,_chromosome:_2	AUGUSTUS	intron	132075567	132075626	1	+	.	ID=g14537.t1.intron2;Parent=g14537.t1;
OX637533.1_Linnaemya_tessellans_genome_assembly,_chromosome:_2	AUGUSTUS	CDS	132075627	132075773	1	+	0	ID=g14537.t1.CDS3;Parent=g14537.t1;
OX637533.1_Linnaemya_tessellans_genome_assembly,_chromosome:_2	AUGUSTUS	exon	132075627	132075773	.	+	.	ID=g14537.t1.exon3;Parent=g14537.t1;
OX637533.1_Linnaemya_tessellans_genome_assembly,_chromosome:_2	AUGUSTUS	stop_codon	132075771	132075773	.	+	0	ID=g14537.t1.stop1;Parent=g14537.t1;
OX637533.1_Linnaemya_tessellans_genome_assembly,_chromosome:_2	AUGUSTUS	gene	132081570	132091661	.	-	.	ID=g14538;
OX637533.1_Linnaemya_tessellans_genome_assembly,_chromosome:_2	AUGUSTUS	mRNA	132081570	132091661	1	-	.	ID=g14538.t1;Parent=g14538;
OX637533.1_Linnaemya_tessellans_genome_assembly,_chromosome:_2	AUGUSTUS	stop_codon	132081570	132081572	.	-	0	ID=g14538.t1.stop1;Parent=g14538.t1;
OX637533.1_Linnaemya_tessellans_genome_assembly,_chromosome:_2	AUGUSTUS	CDS	132081570	132081716	1	-	0	ID=g14538.t1.CDS1;Parent=g14538.t1;
OX637533.1_Linnaemya_tessellans_genome_assembly,_chromosome:_2	AUGUSTUS	exon	132081570	132081716	.	-	.	ID=g14538.t1.exon1;Parent=g14538.t1;
OX637533.1_Linnaemya_tessellans_genome_assembly,_chromosome:_2	AUGUSTUS	intron	132081717	132082054	1	-	.	ID=g14538.t1.intron1;Parent=g14538.t1;
OX637533.1_Linnaemya_tessellans_genome_assembly,_chromosome:_2	AUGUSTUS	CDS	132082055	132082288	1	-	0	ID=g14538.t1.CDS2;Parent=g14538.t1;
OX637533.1_Linnaemya_tessellans_genome_assembly,_chromosome:_2	AUGUSTUS	exon	132082055	132082288	.	-	.	ID=g14538.t1.exon2;Parent=g14538.t1;
OX637533.1_Linnaemya_tessellans_genome_assembly,_chromosome:_2	AUGUSTUS	intron	132082289	132082349	1	-	.	ID=g14538.t1.intron2;Parent=g14538.t1;
OX637533.1_Linnaemya_tessellans_genome_assembly,_chromosome:_2	AUGUSTUS	CDS	132082350	132082489	1	-	2	ID=g14538.t1.CDS3;Parent=g14538.t1;
OX637533.1_Linnaemya_tessellans_genome_assembly,_chromosome:_2	AUGUSTUS	exon	132082350	132082489	.	-	.	ID=g14538.t1.exon3;Parent=g14538.t1;
OX637533.1_Linnaemya_tessellans_genome_assembly,_chromosome:_2	AUGUSTUS	intron	132082490	132087274	1	-	.	ID=g14538.t1.intron3;Parent=g14538.t1;
OX637533.1_Linnaemya_tessellans_genome_assembly,_chromosome:_2	AUGUSTUS	CDS	132087275	132087455	1	-	0	ID=g14538.t1.CDS4;Parent=g14538.t1;
OX637533.1_Linnaemya_tessellans_genome_assembly,_chromosome:_2	AUGUSTUS	exon	132087275	132087455	.	-	.	ID=g14538.t1.exon4;Parent=g14538.t1;
OX637533.1_Linnaemya_tessellans_genome_assembly,_chromosome:_2	AUGUSTUS	intron	132087456	132087677	1	-	.	ID=g14538.t1.intron4;Parent=g14538.t1;
OX637533.1_Linnaemya_tessellans_genome_assembly,_chromosome:_2	AUGUSTUS	CDS	132087678	132087855	1	-	1	ID=g14538.t1.CDS5;Parent=g14538.t1;
OX637533.1_Linnaemya_tessellans_genome_assembly,_chromosome:_2	AUGUSTUS	exon	132087678	132087855	.	-	.	ID=g14538.t1.exon5;Parent=g14538.t1;
OX637533.1_Linnaemya_tessellans_genome_assembly,_chromosome:_2	AUGUSTUS	intron	132087856	132087916	1	-	.	ID=g14538.t1.intron5;Parent=g14538.t1;
OX637533.1_Linnaemya_tessellans_genome_assembly,_chromosome:_2	AUGUSTUS	CDS	132087917	132088113	1	-	0	ID=g14538.t1.CDS6;Parent=g14538.t1;
OX637533.1_Linnaemya_tessellans_genome_assembly,_chromosome:_2	AUGUSTUS	exon	132087917	132088113	.	-	.	ID=g14538.t1.exon6;Parent=g14538.t1;
OX637533.1_Linnaemya_tessellans_genome_assembly,_chromosome:_2	AUGUSTUS	intron	132088114	132088585	1	-	.	ID=g14538.t1.intron6;Parent=g14538.t1;
OX637533.1_Linnaemya_tessellans_genome_assembly,_chromosome:_2	AUGUSTUS	CDS	132088586	132088707	1	-	2	ID=g14538.t1.CDS7;Parent=g14538.t1;
OX637533.1_Linnaemya_tessellans_genome_assembly,_chromosome:_2	AUGUSTUS	exon	132088586	132088707	.	-	.	ID=g14538.t1.exon7;Parent=g14538.t1;
OX637533.1_Linnaemya_tessellans_genome_assembly,_chromosome:_2	AUGUSTUS	intron	132088708	132088789	1	-	.	ID=g14538.t1.intron7;Parent=g14538.t1;
OX637533.1_Linnaemya_tessellans_genome_assembly,_chromosome:_2	AUGUSTUS	CDS	132088790	132088956	1	-	1	ID=g14538.t1.CDS8;Parent=g14538.t1;
OX637533.1_Linnaemya_tessellans_genome_assembly,_chromosome:_2	AUGUSTUS	exon	132088790	132088956	.	-	.	ID=g14538.t1.exon8;Parent=g14538.t1;
OX637533.1_Linnaemya_tessellans_genome_assembly,_chromosome:_2	AUGUSTUS	intron	132088957	132089150	1	-	.	ID=g14538.t1.intron8;Parent=g14538.t1;
OX637533.1_Linnaemya_tessellans_genome_assembly,_chromosome:_2	AUGUSTUS	CDS	132089151	132089506	1	-	0	ID=g14538.t1.CDS9;Parent=g14538.t1;
OX637533.1_Linnaemya_tessellans_genome_assembly,_chromosome:_2	AUGUSTUS	exon	132089151	132089506	.	-	.	ID=g14538.t1.exon9;Parent=g14538.t1;
OX637533.1_Linnaemya_tessellans_genome_assembly,_chromosome:_2	AUGUSTUS	intron	132089507	132091481	1	-	.	ID=g14538.t1.intron9;Parent=g14538.t1;
OX637533.1_Linnaemya_tessellans_genome_assembly,_chromosome:_2	AUGUSTUS	CDS	132091482	132091661	1	-	0	ID=g14538.t1.CDS10;Parent=g14538.t1;
OX637533.1_Linnaemya_tessellans_genome_assembly,_chromosome:_2	AUGUSTUS	exon	132091482	132091661	.	-	.	ID=g14538.t1.exon10;Parent=g14538.t1;
OX637533.1_Linnaemya_tessellans_genome_assembly,_chromosome:_2	AUGUSTUS	start_codon	132091659	132091661	.	-	0	ID=g14538.t1.start1;Parent=g14538.t1;
OX637533.1_Linnaemya_tessellans_genome_assembly,_chromosome:_2	AUGUSTUS	mRNA	132081570	132091661	0.64	-	.	ID=g14538.t2;Parent=g14538;
OX637533.1_Linnaemya_tessellans_genome_assembly,_chromosome:_2	AUGUSTUS	stop_codon	132081570	132081572	.	-	0	ID=g14538.t2.stop1;Parent=g14538.t2;
OX637533.1_Linnaemya_tessellans_genome_assembly,_chromosome:_2	AUGUSTUS	CDS	132081570	132081716	1	-	0	ID=g14538.t2.CDS1;Parent=g14538.t2;
OX637533.1_Linnaemya_tessellans_genome_assembly,_chromosome:_2	AUGUSTUS	exon	132081570	132081716	.	-	.	ID=g14538.t2.exon1;Parent=g14538.t2;
OX637533.1_Linnaemya_tessellans_genome_assembly,_chromosome:_2	AUGUSTUS	intron	132081717	132082054	1	-	.	ID=g14538.t2.intron1;Parent=g14538.t2;
OX637533.1_Linnaemya_tessellans_genome_assembly,_chromosome:_2	AUGUSTUS	CDS	132082055	132082288	1	-	0	ID=g14538.t2.CDS2;Parent=g14538.t2;
OX637533.1_Linnaemya_tessellans_genome_assembly,_chromosome:_2	AUGUSTUS	exon	132082055	132082288	.	-	.	ID=g14538.t2.exon2;Parent=g14538.t2;
OX637533.1_Linnaemya_tessellans_genome_assembly,_chromosome:_2	AUGUSTUS	intron	132082289	132082349	1	-	.	ID=g14538.t2.intron2;Parent=g14538.t2;
OX637533.1_Linnaemya_tessellans_genome_assembly,_chromosome:_2	AUGUSTUS	CDS	132082350	132082489	1	-	2	ID=g14538.t2.CDS3;Parent=g14538.t2;
OX637533.1_Linnaemya_tessellans_genome_assembly,_chromosome:_2	AUGUSTUS	exon	132082350	132082489	.	-	.	ID=g14538.t2.exon3;Parent=g14538.t2;
OX637533.1_Linnaemya_tessellans_genome_assembly,_chromosome:_2	AUGUSTUS	intron	132082490	132084873	1	-	.	ID=g14538.t2.intron3;Parent=g14538.t2;
OX637533.1_Linnaemya_tessellans_genome_assembly,_chromosome:_2	AUGUSTUS	CDS	132084874	132085029	0.64	-	2	ID=g14538.t2.CDS4;Parent=g14538.t2;
OX637533.1_Linnaemya_tessellans_genome_assembly,_chromosome:_2	AUGUSTUS	exon	132084874	132085029	.	-	.	ID=g14538.t2.exon4;Parent=g14538.t2;
OX637533.1_Linnaemya_tessellans_genome_assembly,_chromosome:_2	AUGUSTUS	intron	132085030	132087274	0.64	-	.	ID=g14538.t2.intron4;Parent=g14538.t2;
OX637533.1_Linnaemya_tessellans_genome_assembly,_chromosome:_2	AUGUSTUS	CDS	132087275	132087455	0.66	-	0	ID=g14538.t2.CDS5;Parent=g14538.t2;
OX637533.1_Linnaemya_tessellans_genome_assembly,_chromosome:_2	AUGUSTUS	exon	132087275	132087455	.	-	.	ID=g14538.t2.exon5;Parent=g14538.t2;
OX637533.1_Linnaemya_tessellans_genome_assembly,_chromosome:_2	AUGUSTUS	intron	132087456	132087677	1	-	.	ID=g14538.t2.intron5;Parent=g14538.t2;
OX637533.1_Linnaemya_tessellans_genome_assembly,_chromosome:_2	AUGUSTUS	CDS	132087678	132087855	1	-	1	ID=g14538.t2.CDS6;Parent=g14538.t2;
OX637533.1_Linnaemya_tessellans_genome_assembly,_chromosome:_2	AUGUSTUS	exon	132087678	132087855	.	-	.	ID=g14538.t2.exon6;Parent=g14538.t2;
OX637533.1_Linnaemya_tessellans_genome_assembly,_chromosome:_2	AUGUSTUS	intron	132087856	132087916	1	-	.	ID=g14538.t2.intron6;Parent=g14538.t2;
OX637533.1_Linnaemya_tessellans_genome_assembly,_chromosome:_2	AUGUSTUS	CDS	132087917	132088113	1	-	0	ID=g14538.t2.CDS7;Parent=g14538.t2;
OX637533.1_Linnaemya_tessellans_genome_assembly,_chromosome:_2	AUGUSTUS	exon	132087917	132088113	.	-	.	ID=g14538.t2.exon7;Parent=g14538.t2;
OX637533.1_Linnaemya_tessellans_genome_assembly,_chromosome:_2	AUGUSTUS	intron	132088114	132088585	1	-	.	ID=g14538.t2.intron7;Parent=g14538.t2;
OX637533.1_Linnaemya_tessellans_genome_assembly,_chromosome:_2	AUGUSTUS	CDS	132088586	132088707	1	-	2	ID=g14538.t2.CDS8;Parent=g14538.t2;
OX637533.1_Linnaemya_tessellans_genome_assembly,_chromosome:_2	AUGUSTUS	exon	132088586	132088707	.	-	.	ID=g14538.t2.exon8;Parent=g14538.t2;
OX637533.1_Linnaemya_tessellans_genome_assembly,_chromosome:_2	AUGUSTUS	intron	132088708	132088789	1	-	.	ID=g14538.t2.intron8;Parent=g14538.t2;
OX637533.1_Linnaemya_tessellans_genome_assembly,_chromosome:_2	AUGUSTUS	CDS	132088790	132088956	1	-	1	ID=g14538.t2.CDS9;Parent=g14538.t2;
OX637533.1_Linnaemya_tessellans_genome_assembly,_chromosome:_2	AUGUSTUS	exon	132088790	132088956	.	-	.	ID=g14538.t2.exon9;Parent=g14538.t2;
OX637533.1_Linnaemya_tessellans_genome_assembly,_chromosome:_2	AUGUSTUS	intron	132088957	132089150	1	-	.	ID=g14538.t2.intron9;Parent=g14538.t2;
OX637533.1_Linnaemya_tessellans_genome_assembly,_chromosome:_2	AUGUSTUS	CDS	132089151	132089506	1	-	0	ID=g14538.t2.CDS10;Parent=g14538.t2;
OX637533.1_Linnaemya_tessellans_genome_assembly,_chromosome:_2	AUGUSTUS	exon	132089151	132089506	.	-	.	ID=g14538.t2.exon10;Parent=g14538.t2;
OX637533.1_Linnaemya_tessellans_genome_assembly,_chromosome:_2	AUGUSTUS	intron	132089507	132091481	1	-	.	ID=g14538.t2.intron10;Parent=g14538.t2;
OX637533.1_Linnaemya_tessellans_genome_assembly,_chromosome:_2	AUGUSTUS	CDS	132091482	132091661	1	-	0	ID=g14538.t2.CDS11;Parent=g14538.t2;
OX637533.1_Linnaemya_tessellans_genome_assembly,_chromosome:_2	AUGUSTUS	exon	132091482	132091661	.	-	.	ID=g14538.t2.exon11;Parent=g14538.t2;
OX637533.1_Linnaemya_tessellans_genome_assembly,_chromosome:_2	AUGUSTUS	start_codon	132091659	132091661	.	-	0	ID=g14538.t2.start1;Parent=g14538.t2;
OX637533.1_Linnaemya_tessellans_genome_assembly,_chromosome:_2	AUGUSTUS	gene	132144166	132163516	.	-	.	ID=g14539;
OX637533.1_Linnaemya_tessellans_genome_assembly,_chromosome:_2	AUGUSTUS	mRNA	132144166	132163513	1	-	.	ID=g14539.t1;Parent=g14539;
OX637533.1_Linnaemya_tessellans_genome_assembly,_chromosome:_2	AUGUSTUS	stop_codon	132144166	132144168	.	-	0	ID=g14539.t1.stop1;Parent=g14539.t1;
OX637533.1_Linnaemya_tessellans_genome_assembly,_chromosome:_2	AUGUSTUS	CDS	132144166	132144372	1	-	0	ID=g14539.t1.CDS1;Parent=g14539.t1;
OX637533.1_Linnaemya_tessellans_genome_assembly,_chromosome:_2	AUGUSTUS	exon	132144166	132144372	.	-	.	ID=g14539.t1.exon1;Parent=g14539.t1;
OX637533.1_Linnaemya_tessellans_genome_assembly,_chromosome:_2	AUGUSTUS	intron	132144373	132147019	1	-	.	ID=g14539.t1.intron1;Parent=g14539.t1;
OX637533.1_Linnaemya_tessellans_genome_assembly,_chromosome:_2	AUGUSTUS	CDS	132147020	132147109	1	-	0	ID=g14539.t1.CDS2;Parent=g14539.t1;
OX637533.1_Linnaemya_tessellans_genome_assembly,_chromosome:_2	AUGUSTUS	exon	132147020	132147109	.	-	.	ID=g14539.t1.exon2;Parent=g14539.t1;
OX637533.1_Linnaemya_tessellans_genome_assembly,_chromosome:_2	AUGUSTUS	intron	132147110	132151045	1	-	.	ID=g14539.t1.intron2;Parent=g14539.t1;
OX637533.1_Linnaemya_tessellans_genome_assembly,_chromosome:_2	AUGUSTUS	CDS	132151046	132151144	1	-	0	ID=g14539.t1.CDS3;Parent=g14539.t1;
OX637533.1_Linnaemya_tessellans_genome_assembly,_chromosome:_2	AUGUSTUS	exon	132151046	132151144	.	-	.	ID=g14539.t1.exon3;Parent=g14539.t1;
OX637533.1_Linnaemya_tessellans_genome_assembly,_chromosome:_2	AUGUSTUS	intron	132151145	132153029	1	-	.	ID=g14539.t1.intron3;Parent=g14539.t1;
OX637533.1_Linnaemya_tessellans_genome_assembly,_chromosome:_2	AUGUSTUS	CDS	132153030	132153990	1	-	1	ID=g14539.t1.CDS4;Parent=g14539.t1;
OX637533.1_Linnaemya_tessellans_genome_assembly,_chromosome:_2	AUGUSTUS	exon	132153030	132153990	.	-	.	ID=g14539.t1.exon4;Parent=g14539.t1;
OX637533.1_Linnaemya_tessellans_genome_assembly,_chromosome:_2	AUGUSTUS	intron	132153991	132154059	1	-	.	ID=g14539.t1.intron4;Parent=g14539.t1;
OX637533.1_Linnaemya_tessellans_genome_assembly,_chromosome:_2	AUGUSTUS	CDS	132154060	132154496	1	-	0	ID=g14539.t1.CDS5;Parent=g14539.t1;
OX637533.1_Linnaemya_tessellans_genome_assembly,_chromosome:_2	AUGUSTUS	exon	132154060	132154496	.	-	.	ID=g14539.t1.exon5;Parent=g14539.t1;
OX637533.1_Linnaemya_tessellans_genome_assembly,_chromosome:_2	AUGUSTUS	intron	132154497	132162703	1	-	.	ID=g14539.t1.intron5;Parent=g14539.t1;
OX637533.1_Linnaemya_tessellans_genome_assembly,_chromosome:_2	AUGUSTUS	CDS	132162704	132163513	1	-	0	ID=g14539.t1.CDS6;Parent=g14539.t1;
OX637533.1_Linnaemya_tessellans_genome_assembly,_chromosome:_2	AUGUSTUS	exon	132162704	132163513	.	-	.	ID=g14539.t1.exon6;Parent=g14539.t1;
OX637533.1_Linnaemya_tessellans_genome_assembly,_chromosome:_2	AUGUSTUS	start_codon	132163511	132163513	.	-	0	ID=g14539.t1.start1;Parent=g14539.t1;
OX637533.1_Linnaemya_tessellans_genome_assembly,_chromosome:_2	GeneMark.hmm3	mRNA	132144166	132163516	.	-	.	ID=g14539.t2;Parent=g14539;
OX637533.1_Linnaemya_tessellans_genome_assembly,_chromosome:_2	GeneMark.hmm3	stop_codon	132144166	132144168	.	-	0	ID=g14539.t2.stop1;Parent=g14539.t2;
OX637533.1_Linnaemya_tessellans_genome_assembly,_chromosome:_2	GeneMark.hmm3	CDS	132144166	132144372	.	-	0	ID=g14539.t2.CDS1;Parent=g14539.t2;
OX637533.1_Linnaemya_tessellans_genome_assembly,_chromosome:_2	GeneMark.hmm3	exon	132144166	132144372	0	-	.	ID=g14539.t2.exon1;Parent=g14539.t2;
OX637533.1_Linnaemya_tessellans_genome_assembly,_chromosome:_2	GeneMark.hmm3	intron	132144373	132147019	.	-	0	ID=g14539.t2.intron1;Parent=g14539.t2;
OX637533.1_Linnaemya_tessellans_genome_assembly,_chromosome:_2	GeneMark.hmm3	CDS	132147020	132147109	.	-	0	ID=g14539.t2.CDS2;Parent=g14539.t2;
OX637533.1_Linnaemya_tessellans_genome_assembly,_chromosome:_2	GeneMark.hmm3	exon	132147020	132147109	0	-	.	ID=g14539.t2.exon2;Parent=g14539.t2;
OX637533.1_Linnaemya_tessellans_genome_assembly,_chromosome:_2	GeneMark.hmm3	intron	132147110	132151045	.	-	0	ID=g14539.t2.intron2;Parent=g14539.t2;
OX637533.1_Linnaemya_tessellans_genome_assembly,_chromosome:_2	GeneMark.hmm3	CDS	132151046	132151144	.	-	0	ID=g14539.t2.CDS3;Parent=g14539.t2;
OX637533.1_Linnaemya_tessellans_genome_assembly,_chromosome:_2	GeneMark.hmm3	exon	132151046	132151144	0	-	.	ID=g14539.t2.exon3;Parent=g14539.t2;
OX637533.1_Linnaemya_tessellans_genome_assembly,_chromosome:_2	GeneMark.hmm3	intron	132151145	132153029	.	-	1	ID=g14539.t2.intron3;Parent=g14539.t2;
OX637533.1_Linnaemya_tessellans_genome_assembly,_chromosome:_2	GeneMark.hmm3	CDS	132153030	132153990	.	-	1	ID=g14539.t2.CDS4;Parent=g14539.t2;
OX637533.1_Linnaemya_tessellans_genome_assembly,_chromosome:_2	GeneMark.hmm3	exon	132153030	132153990	0	-	.	ID=g14539.t2.exon4;Parent=g14539.t2;
OX637533.1_Linnaemya_tessellans_genome_assembly,_chromosome:_2	GeneMark.hmm3	intron	132153991	132154059	.	-	0	ID=g14539.t2.intron4;Parent=g14539.t2;
OX637533.1_Linnaemya_tessellans_genome_assembly,_chromosome:_2	GeneMark.hmm3	CDS	132154060	132154496	.	-	0	ID=g14539.t2.CDS5;Parent=g14539.t2;
OX637533.1_Linnaemya_tessellans_genome_assembly,_chromosome:_2	GeneMark.hmm3	exon	132154060	132154496	0	-	.	ID=g14539.t2.exon5;Parent=g14539.t2;
OX637533.1_Linnaemya_tessellans_genome_assembly,_chromosome:_2	GeneMark.hmm3	intron	132154497	132162703	.	-	0	ID=g14539.t2.intron5;Parent=g14539.t2;
OX637533.1_Linnaemya_tessellans_genome_assembly,_chromosome:_2	GeneMark.hmm3	CDS	132162704	132163516	.	-	0	ID=g14539.t2.CDS6;Parent=g14539.t2;
OX637533.1_Linnaemya_tessellans_genome_assembly,_chromosome:_2	GeneMark.hmm3	exon	132162704	132163516	0	-	.	ID=g14539.t2.exon6;Parent=g14539.t2;
OX637533.1_Linnaemya_tessellans_genome_assembly,_chromosome:_2	GeneMark.hmm3	start_codon	132163514	132163516	.	-	0	ID=g14539.t2.start1;Parent=g14539.t2;
OX637533.1_Linnaemya_tessellans_genome_assembly,_chromosome:_2	AUGUSTUS	gene	132175416	132176401	.	+	.	ID=g14540;
OX637533.1_Linnaemya_tessellans_genome_assembly,_chromosome:_2	AUGUSTUS	mRNA	132175416	132176401	1	+	.	ID=g14540.t1;Parent=g14540;
OX637533.1_Linnaemya_tessellans_genome_assembly,_chromosome:_2	AUGUSTUS	start_codon	132175416	132175418	.	+	0	ID=g14540.t1.start1;Parent=g14540.t1;
OX637533.1_Linnaemya_tessellans_genome_assembly,_chromosome:_2	AUGUSTUS	CDS	132175416	132176180	1	+	0	ID=g14540.t1.CDS1;Parent=g14540.t1;
OX637533.1_Linnaemya_tessellans_genome_assembly,_chromosome:_2	AUGUSTUS	exon	132175416	132176180	.	+	.	ID=g14540.t1.exon1;Parent=g14540.t1;
OX637533.1_Linnaemya_tessellans_genome_assembly,_chromosome:_2	AUGUSTUS	intron	132176181	132176239	1	+	.	ID=g14540.t1.intron1;Parent=g14540.t1;
OX637533.1_Linnaemya_tessellans_genome_assembly,_chromosome:_2	AUGUSTUS	CDS	132176240	132176401	1	+	0	ID=g14540.t1.CDS2;Parent=g14540.t1;
OX637533.1_Linnaemya_tessellans_genome_assembly,_chromosome:_2	AUGUSTUS	exon	132176240	132176401	.	+	.	ID=g14540.t1.exon2;Parent=g14540.t1;
OX637533.1_Linnaemya_tessellans_genome_assembly,_chromosome:_2	AUGUSTUS	stop_codon	132176399	132176401	.	+	0	ID=g14540.t1.stop1;Parent=g14540.t1;
OX637533.1_Linnaemya_tessellans_genome_assembly,_chromosome:_2	AUGUSTUS	gene	132177100	132177834	.	+	.	ID=g14541;
OX637533.1_Linnaemya_tessellans_genome_assembly,_chromosome:_2	AUGUSTUS	mRNA	132177100	132177834	1	+	.	ID=g14541.t1;Parent=g14541;
OX637533.1_Linnaemya_tessellans_genome_assembly,_chromosome:_2	AUGUSTUS	start_codon	132177100	132177102	.	+	0	ID=g14541.t1.start1;Parent=g14541.t1;
OX637533.1_Linnaemya_tessellans_genome_assembly,_chromosome:_2	AUGUSTUS	CDS	132177100	132177257	1	+	0	ID=g14541.t1.CDS1;Parent=g14541.t1;
OX637533.1_Linnaemya_tessellans_genome_assembly,_chromosome:_2	AUGUSTUS	exon	132177100	132177257	.	+	.	ID=g14541.t1.exon1;Parent=g14541.t1;
OX637533.1_Linnaemya_tessellans_genome_assembly,_chromosome:_2	AUGUSTUS	intron	132177258	132177318	1	+	.	ID=g14541.t1.intron1;Parent=g14541.t1;
OX637533.1_Linnaemya_tessellans_genome_assembly,_chromosome:_2	AUGUSTUS	CDS	132177319	132177607	1	+	1	ID=g14541.t1.CDS2;Parent=g14541.t1;
OX637533.1_Linnaemya_tessellans_genome_assembly,_chromosome:_2	AUGUSTUS	exon	132177319	132177607	.	+	.	ID=g14541.t1.exon2;Parent=g14541.t1;
OX637533.1_Linnaemya_tessellans_genome_assembly,_chromosome:_2	AUGUSTUS	intron	132177608	132177672	1	+	.	ID=g14541.t1.intron2;Parent=g14541.t1;
OX637533.1_Linnaemya_tessellans_genome_assembly,_chromosome:_2	AUGUSTUS	CDS	132177673	132177834	1	+	0	ID=g14541.t1.CDS3;Parent=g14541.t1;
OX637533.1_Linnaemya_tessellans_genome_assembly,_chromosome:_2	AUGUSTUS	exon	132177673	132177834	.	+	.	ID=g14541.t1.exon3;Parent=g14541.t1;
OX637533.1_Linnaemya_tessellans_genome_assembly,_chromosome:_2	AUGUSTUS	stop_codon	132177832	132177834	.	+	0	ID=g14541.t1.stop1;Parent=g14541.t1;
OX637533.1_Linnaemya_tessellans_genome_assembly,_chromosome:_2	AUGUSTUS	gene	132179963	132189749	.	-	.	ID=g14542;
OX637533.1_Linnaemya_tessellans_genome_assembly,_chromosome:_2	AUGUSTUS	mRNA	132179963	132189749	1	-	.	ID=g14542.t1;Parent=g14542;
OX637533.1_Linnaemya_tessellans_genome_assembly,_chromosome:_2	AUGUSTUS	stop_codon	132179963	132179965	.	-	0	ID=g14542.t1.stop1;Parent=g14542.t1;
OX637533.1_Linnaemya_tessellans_genome_assembly,_chromosome:_2	AUGUSTUS	CDS	132179963	132180223	1	-	0	ID=g14542.t1.CDS1;Parent=g14542.t1;
OX637533.1_Linnaemya_tessellans_genome_assembly,_chromosome:_2	AUGUSTUS	exon	132179963	132180223	.	-	.	ID=g14542.t1.exon1;Parent=g14542.t1;
OX637533.1_Linnaemya_tessellans_genome_assembly,_chromosome:_2	AUGUSTUS	intron	132180224	132180282	1	-	.	ID=g14542.t1.intron1;Parent=g14542.t1;
OX637533.1_Linnaemya_tessellans_genome_assembly,_chromosome:_2	AUGUSTUS	CDS	132180283	132181427	1	-	2	ID=g14542.t1.CDS2;Parent=g14542.t1;
OX637533.1_Linnaemya_tessellans_genome_assembly,_chromosome:_2	AUGUSTUS	exon	132180283	132181427	.	-	.	ID=g14542.t1.exon2;Parent=g14542.t1;
OX637533.1_Linnaemya_tessellans_genome_assembly,_chromosome:_2	AUGUSTUS	intron	132181428	132181484	1	-	.	ID=g14542.t1.intron2;Parent=g14542.t1;
OX637533.1_Linnaemya_tessellans_genome_assembly,_chromosome:_2	AUGUSTUS	CDS	132181485	132182453	1	-	2	ID=g14542.t1.CDS3;Parent=g14542.t1;
OX637533.1_Linnaemya_tessellans_genome_assembly,_chromosome:_2	AUGUSTUS	exon	132181485	132182453	.	-	.	ID=g14542.t1.exon3;Parent=g14542.t1;
OX637533.1_Linnaemya_tessellans_genome_assembly,_chromosome:_2	AUGUSTUS	intron	132182454	132182569	1	-	.	ID=g14542.t1.intron3;Parent=g14542.t1;
OX637533.1_Linnaemya_tessellans_genome_assembly,_chromosome:_2	AUGUSTUS	CDS	132182570	132184020	1	-	1	ID=g14542.t1.CDS4;Parent=g14542.t1;
OX637533.1_Linnaemya_tessellans_genome_assembly,_chromosome:_2	AUGUSTUS	exon	132182570	132184020	.	-	.	ID=g14542.t1.exon4;Parent=g14542.t1;
OX637533.1_Linnaemya_tessellans_genome_assembly,_chromosome:_2	AUGUSTUS	intron	132184021	132184078	1	-	.	ID=g14542.t1.intron4;Parent=g14542.t1;
OX637533.1_Linnaemya_tessellans_genome_assembly,_chromosome:_2	AUGUSTUS	CDS	132184079	132184575	1	-	0	ID=g14542.t1.CDS5;Parent=g14542.t1;
OX637533.1_Linnaemya_tessellans_genome_assembly,_chromosome:_2	AUGUSTUS	exon	132184079	132184575	.	-	.	ID=g14542.t1.exon5;Parent=g14542.t1;
OX637533.1_Linnaemya_tessellans_genome_assembly,_chromosome:_2	AUGUSTUS	intron	132184576	132184644	1	-	.	ID=g14542.t1.intron5;Parent=g14542.t1;
OX637533.1_Linnaemya_tessellans_genome_assembly,_chromosome:_2	AUGUSTUS	CDS	132184645	132185595	1	-	0	ID=g14542.t1.CDS6;Parent=g14542.t1;
OX637533.1_Linnaemya_tessellans_genome_assembly,_chromosome:_2	AUGUSTUS	exon	132184645	132185595	.	-	.	ID=g14542.t1.exon6;Parent=g14542.t1;
OX637533.1_Linnaemya_tessellans_genome_assembly,_chromosome:_2	AUGUSTUS	intron	132185596	132185993	1	-	.	ID=g14542.t1.intron6;Parent=g14542.t1;
OX637533.1_Linnaemya_tessellans_genome_assembly,_chromosome:_2	AUGUSTUS	CDS	132185994	132186042	1	-	1	ID=g14542.t1.CDS7;Parent=g14542.t1;
OX637533.1_Linnaemya_tessellans_genome_assembly,_chromosome:_2	AUGUSTUS	exon	132185994	132186042	.	-	.	ID=g14542.t1.exon7;Parent=g14542.t1;
OX637533.1_Linnaemya_tessellans_genome_assembly,_chromosome:_2	AUGUSTUS	intron	132186043	132189729	1	-	.	ID=g14542.t1.intron7;Parent=g14542.t1;
OX637533.1_Linnaemya_tessellans_genome_assembly,_chromosome:_2	AUGUSTUS	CDS	132189730	132189749	1	-	0	ID=g14542.t1.CDS8;Parent=g14542.t1;
OX637533.1_Linnaemya_tessellans_genome_assembly,_chromosome:_2	AUGUSTUS	exon	132189730	132189749	.	-	.	ID=g14542.t1.exon8;Parent=g14542.t1;
OX637533.1_Linnaemya_tessellans_genome_assembly,_chromosome:_2	AUGUSTUS	start_codon	132189747	132189749	.	-	0	ID=g14542.t1.start1;Parent=g14542.t1;
OX637533.1_Linnaemya_tessellans_genome_assembly,_chromosome:_2	AUGUSTUS	gene	132195689	132226605	.	+	.	ID=g14543;
OX637533.1_Linnaemya_tessellans_genome_assembly,_chromosome:_2	AUGUSTUS	mRNA	132195689	132226605	0.76	+	.	ID=g14543.t1;Parent=g14543;
OX637533.1_Linnaemya_tessellans_genome_assembly,_chromosome:_2	AUGUSTUS	start_codon	132195689	132195691	.	+	0	ID=g14543.t1.start1;Parent=g14543.t1;
OX637533.1_Linnaemya_tessellans_genome_assembly,_chromosome:_2	AUGUSTUS	CDS	132195689	132195817	0.8	+	0	ID=g14543.t1.CDS1;Parent=g14543.t1;
OX637533.1_Linnaemya_tessellans_genome_assembly,_chromosome:_2	AUGUSTUS	exon	132195689	132195817	.	+	.	ID=g14543.t1.exon1;Parent=g14543.t1;
OX637533.1_Linnaemya_tessellans_genome_assembly,_chromosome:_2	AUGUSTUS	intron	132195818	132220720	0.76	+	.	ID=g14543.t1.intron1;Parent=g14543.t1;
OX637533.1_Linnaemya_tessellans_genome_assembly,_chromosome:_2	AUGUSTUS	CDS	132220721	132220915	1	+	0	ID=g14543.t1.CDS2;Parent=g14543.t1;
OX637533.1_Linnaemya_tessellans_genome_assembly,_chromosome:_2	AUGUSTUS	exon	132220721	132220915	.	+	.	ID=g14543.t1.exon2;Parent=g14543.t1;
OX637533.1_Linnaemya_tessellans_genome_assembly,_chromosome:_2	AUGUSTUS	intron	132220916	132220979	1	+	.	ID=g14543.t1.intron2;Parent=g14543.t1;
OX637533.1_Linnaemya_tessellans_genome_assembly,_chromosome:_2	AUGUSTUS	CDS	132220980	132221024	1	+	0	ID=g14543.t1.CDS3;Parent=g14543.t1;
OX637533.1_Linnaemya_tessellans_genome_assembly,_chromosome:_2	AUGUSTUS	exon	132220980	132221024	.	+	.	ID=g14543.t1.exon3;Parent=g14543.t1;
OX637533.1_Linnaemya_tessellans_genome_assembly,_chromosome:_2	AUGUSTUS	intron	132221025	132221087	1	+	.	ID=g14543.t1.intron3;Parent=g14543.t1;
OX637533.1_Linnaemya_tessellans_genome_assembly,_chromosome:_2	AUGUSTUS	CDS	132221088	132222847	1	+	0	ID=g14543.t1.CDS4;Parent=g14543.t1;
OX637533.1_Linnaemya_tessellans_genome_assembly,_chromosome:_2	AUGUSTUS	exon	132221088	132222847	.	+	.	ID=g14543.t1.exon4;Parent=g14543.t1;
OX637533.1_Linnaemya_tessellans_genome_assembly,_chromosome:_2	AUGUSTUS	intron	132222848	132222912	1	+	.	ID=g14543.t1.intron4;Parent=g14543.t1;
OX637533.1_Linnaemya_tessellans_genome_assembly,_chromosome:_2	AUGUSTUS	CDS	132222913	132223763	1	+	1	ID=g14543.t1.CDS5;Parent=g14543.t1;
OX637533.1_Linnaemya_tessellans_genome_assembly,_chromosome:_2	AUGUSTUS	exon	132222913	132223763	.	+	.	ID=g14543.t1.exon5;Parent=g14543.t1;
OX637533.1_Linnaemya_tessellans_genome_assembly,_chromosome:_2	AUGUSTUS	intron	132223764	132223943	1	+	.	ID=g14543.t1.intron5;Parent=g14543.t1;
OX637533.1_Linnaemya_tessellans_genome_assembly,_chromosome:_2	AUGUSTUS	CDS	132223944	132225855	1	+	2	ID=g14543.t1.CDS6;Parent=g14543.t1;
OX637533.1_Linnaemya_tessellans_genome_assembly,_chromosome:_2	AUGUSTUS	exon	132223944	132225855	.	+	.	ID=g14543.t1.exon6;Parent=g14543.t1;
OX637533.1_Linnaemya_tessellans_genome_assembly,_chromosome:_2	AUGUSTUS	intron	132225856	132225914	1	+	.	ID=g14543.t1.intron6;Parent=g14543.t1;
OX637533.1_Linnaemya_tessellans_genome_assembly,_chromosome:_2	AUGUSTUS	CDS	132225915	132226029	1	+	1	ID=g14543.t1.CDS7;Parent=g14543.t1;
OX637533.1_Linnaemya_tessellans_genome_assembly,_chromosome:_2	AUGUSTUS	exon	132225915	132226029	.	+	.	ID=g14543.t1.exon7;Parent=g14543.t1;
OX637533.1_Linnaemya_tessellans_genome_assembly,_chromosome:_2	AUGUSTUS	intron	132226030	132226103	1	+	.	ID=g14543.t1.intron7;Parent=g14543.t1;
OX637533.1_Linnaemya_tessellans_genome_assembly,_chromosome:_2	AUGUSTUS	CDS	132226104	132226327	1	+	0	ID=g14543.t1.CDS8;Parent=g14543.t1;
OX637533.1_Linnaemya_tessellans_genome_assembly,_chromosome:_2	AUGUSTUS	exon	132226104	132226327	.	+	.	ID=g14543.t1.exon8;Parent=g14543.t1;
OX637533.1_Linnaemya_tessellans_genome_assembly,_chromosome:_2	AUGUSTUS	intron	132226328	132226394	1	+	.	ID=g14543.t1.intron8;Parent=g14543.t1;
OX637533.1_Linnaemya_tessellans_genome_assembly,_chromosome:_2	AUGUSTUS	CDS	132226395	132226605	1	+	1	ID=g14543.t1.CDS9;Parent=g14543.t1;
OX637533.1_Linnaemya_tessellans_genome_assembly,_chromosome:_2	AUGUSTUS	exon	132226395	132226605	.	+	.	ID=g14543.t1.exon9;Parent=g14543.t1;
OX637533.1_Linnaemya_tessellans_genome_assembly,_chromosome:_2	AUGUSTUS	stop_codon	132226603	132226605	.	+	0	ID=g14543.t1.stop1;Parent=g14543.t1;
OX637533.1_Linnaemya_tessellans_genome_assembly,_chromosome:_2	AUGUSTUS	gene	132230216	132231094	.	+	.	ID=g14544;
OX637533.1_Linnaemya_tessellans_genome_assembly,_chromosome:_2	AUGUSTUS	mRNA	132230216	132231094	1	+	.	ID=g14544.t1;Parent=g14544;
OX637533.1_Linnaemya_tessellans_genome_assembly,_chromosome:_2	AUGUSTUS	start_codon	132230216	132230218	.	+	0	ID=g14544.t1.start1;Parent=g14544.t1;
OX637533.1_Linnaemya_tessellans_genome_assembly,_chromosome:_2	AUGUSTUS	CDS	132230216	132231094	1	+	0	ID=g14544.t1.CDS1;Parent=g14544.t1;
OX637533.1_Linnaemya_tessellans_genome_assembly,_chromosome:_2	AUGUSTUS	exon	132230216	132231094	.	+	.	ID=g14544.t1.exon1;Parent=g14544.t1;
OX637533.1_Linnaemya_tessellans_genome_assembly,_chromosome:_2	AUGUSTUS	stop_codon	132231092	132231094	.	+	0	ID=g14544.t1.stop1;Parent=g14544.t1;
OX637533.1_Linnaemya_tessellans_genome_assembly,_chromosome:_2	AUGUSTUS	gene	132233905	132234829	.	+	.	ID=g14545;
OX637533.1_Linnaemya_tessellans_genome_assembly,_chromosome:_2	AUGUSTUS	mRNA	132233905	132234829	1	+	.	ID=g14545.t1;Parent=g14545;
OX637533.1_Linnaemya_tessellans_genome_assembly,_chromosome:_2	AUGUSTUS	start_codon	132233905	132233907	.	+	0	ID=g14545.t1.start1;Parent=g14545.t1;
OX637533.1_Linnaemya_tessellans_genome_assembly,_chromosome:_2	AUGUSTUS	CDS	132233905	132234507	1	+	0	ID=g14545.t1.CDS1;Parent=g14545.t1;
OX637533.1_Linnaemya_tessellans_genome_assembly,_chromosome:_2	AUGUSTUS	exon	132233905	132234507	.	+	.	ID=g14545.t1.exon1;Parent=g14545.t1;
OX637533.1_Linnaemya_tessellans_genome_assembly,_chromosome:_2	AUGUSTUS	intron	132234508	132234577	1	+	.	ID=g14545.t1.intron1;Parent=g14545.t1;
OX637533.1_Linnaemya_tessellans_genome_assembly,_chromosome:_2	AUGUSTUS	CDS	132234578	132234829	1	+	0	ID=g14545.t1.CDS2;Parent=g14545.t1;
OX637533.1_Linnaemya_tessellans_genome_assembly,_chromosome:_2	AUGUSTUS	exon	132234578	132234829	.	+	.	ID=g14545.t1.exon2;Parent=g14545.t1;
OX637533.1_Linnaemya_tessellans_genome_assembly,_chromosome:_2	AUGUSTUS	stop_codon	132234827	132234829	.	+	0	ID=g14545.t1.stop1;Parent=g14545.t1;
OX637533.1_Linnaemya_tessellans_genome_assembly,_chromosome:_2	AUGUSTUS	gene	132239015	132242037	.	-	.	ID=g14546;
OX637533.1_Linnaemya_tessellans_genome_assembly,_chromosome:_2	AUGUSTUS	mRNA	132239015	132242037	1	-	.	ID=g14546.t1;Parent=g14546;
OX637533.1_Linnaemya_tessellans_genome_assembly,_chromosome:_2	AUGUSTUS	stop_codon	132239015	132239017	.	-	0	ID=g14546.t1.stop1;Parent=g14546.t1;
OX637533.1_Linnaemya_tessellans_genome_assembly,_chromosome:_2	AUGUSTUS	CDS	132239015	132239672	1	-	1	ID=g14546.t1.CDS1;Parent=g14546.t1;
OX637533.1_Linnaemya_tessellans_genome_assembly,_chromosome:_2	AUGUSTUS	exon	132239015	132239672	.	-	.	ID=g14546.t1.exon1;Parent=g14546.t1;
OX637533.1_Linnaemya_tessellans_genome_assembly,_chromosome:_2	AUGUSTUS	intron	132239673	132240914	1	-	.	ID=g14546.t1.intron1;Parent=g14546.t1;
OX637533.1_Linnaemya_tessellans_genome_assembly,_chromosome:_2	AUGUSTUS	CDS	132240915	132241062	1	-	2	ID=g14546.t1.CDS2;Parent=g14546.t1;
OX637533.1_Linnaemya_tessellans_genome_assembly,_chromosome:_2	AUGUSTUS	exon	132240915	132241062	.	-	.	ID=g14546.t1.exon2;Parent=g14546.t1;
OX637533.1_Linnaemya_tessellans_genome_assembly,_chromosome:_2	AUGUSTUS	intron	132241063	132241832	1	-	.	ID=g14546.t1.intron2;Parent=g14546.t1;
OX637533.1_Linnaemya_tessellans_genome_assembly,_chromosome:_2	AUGUSTUS	CDS	132241833	132242037	1	-	0	ID=g14546.t1.CDS3;Parent=g14546.t1;
OX637533.1_Linnaemya_tessellans_genome_assembly,_chromosome:_2	AUGUSTUS	exon	132241833	132242037	.	-	.	ID=g14546.t1.exon3;Parent=g14546.t1;
OX637533.1_Linnaemya_tessellans_genome_assembly,_chromosome:_2	AUGUSTUS	start_codon	132242035	132242037	.	-	0	ID=g14546.t1.start1;Parent=g14546.t1;
OX637533.1_Linnaemya_tessellans_genome_assembly,_chromosome:_2	AUGUSTUS	gene	132247731	132253615	.	+	.	ID=g14547;
OX637533.1_Linnaemya_tessellans_genome_assembly,_chromosome:_2	AUGUSTUS	mRNA	132247731	132253615	1	+	.	ID=g14547.t1;Parent=g14547;
OX637533.1_Linnaemya_tessellans_genome_assembly,_chromosome:_2	AUGUSTUS	start_codon	132247731	132247733	.	+	0	ID=g14547.t1.start1;Parent=g14547.t1;
OX637533.1_Linnaemya_tessellans_genome_assembly,_chromosome:_2	AUGUSTUS	CDS	132247731	132247812	1	+	0	ID=g14547.t1.CDS1;Parent=g14547.t1;
OX637533.1_Linnaemya_tessellans_genome_assembly,_chromosome:_2	AUGUSTUS	exon	132247731	132247812	.	+	.	ID=g14547.t1.exon1;Parent=g14547.t1;
OX637533.1_Linnaemya_tessellans_genome_assembly,_chromosome:_2	AUGUSTUS	intron	132247813	132251280	1	+	.	ID=g14547.t1.intron1;Parent=g14547.t1;
OX637533.1_Linnaemya_tessellans_genome_assembly,_chromosome:_2	AUGUSTUS	CDS	132251281	132251384	1	+	2	ID=g14547.t1.CDS2;Parent=g14547.t1;
OX637533.1_Linnaemya_tessellans_genome_assembly,_chromosome:_2	AUGUSTUS	exon	132251281	132251384	.	+	.	ID=g14547.t1.exon2;Parent=g14547.t1;
OX637533.1_Linnaemya_tessellans_genome_assembly,_chromosome:_2	AUGUSTUS	intron	132251385	132253414	1	+	.	ID=g14547.t1.intron2;Parent=g14547.t1;
OX637533.1_Linnaemya_tessellans_genome_assembly,_chromosome:_2	AUGUSTUS	CDS	132253415	132253615	1	+	0	ID=g14547.t1.CDS3;Parent=g14547.t1;
OX637533.1_Linnaemya_tessellans_genome_assembly,_chromosome:_2	AUGUSTUS	exon	132253415	132253615	.	+	.	ID=g14547.t1.exon3;Parent=g14547.t1;
OX637533.1_Linnaemya_tessellans_genome_assembly,_chromosome:_2	AUGUSTUS	stop_codon	132253613	132253615	.	+	0	ID=g14547.t1.stop1;Parent=g14547.t1;
OX637533.1_Linnaemya_tessellans_genome_assembly,_chromosome:_2	AUGUSTUS	gene	132253879	132254265	.	+	.	ID=g14548;
OX637533.1_Linnaemya_tessellans_genome_assembly,_chromosome:_2	AUGUSTUS	mRNA	132253879	132254265	1	+	.	ID=g14548.t1;Parent=g14548;
OX637533.1_Linnaemya_tessellans_genome_assembly,_chromosome:_2	AUGUSTUS	start_codon	132253879	132253881	.	+	0	ID=g14548.t1.start1;Parent=g14548.t1;
OX637533.1_Linnaemya_tessellans_genome_assembly,_chromosome:_2	AUGUSTUS	CDS	132253879	132254265	1	+	0	ID=g14548.t1.CDS1;Parent=g14548.t1;
OX637533.1_Linnaemya_tessellans_genome_assembly,_chromosome:_2	AUGUSTUS	exon	132253879	132254265	.	+	.	ID=g14548.t1.exon1;Parent=g14548.t1;
OX637533.1_Linnaemya_tessellans_genome_assembly,_chromosome:_2	AUGUSTUS	stop_codon	132254263	132254265	.	+	0	ID=g14548.t1.stop1;Parent=g14548.t1;
OX637533.1_Linnaemya_tessellans_genome_assembly,_chromosome:_2	AUGUSTUS	gene	132254472	132255329	.	+	.	ID=g14549;
OX637533.1_Linnaemya_tessellans_genome_assembly,_chromosome:_2	AUGUSTUS	mRNA	132254472	132255329	1	+	.	ID=g14549.t1;Parent=g14549;
OX637533.1_Linnaemya_tessellans_genome_assembly,_chromosome:_2	AUGUSTUS	start_codon	132254472	132254474	.	+	0	ID=g14549.t1.start1;Parent=g14549.t1;
OX637533.1_Linnaemya_tessellans_genome_assembly,_chromosome:_2	AUGUSTUS	CDS	132254472	132254574	1	+	0	ID=g14549.t1.CDS1;Parent=g14549.t1;
OX637533.1_Linnaemya_tessellans_genome_assembly,_chromosome:_2	AUGUSTUS	exon	132254472	132254574	.	+	.	ID=g14549.t1.exon1;Parent=g14549.t1;
OX637533.1_Linnaemya_tessellans_genome_assembly,_chromosome:_2	AUGUSTUS	intron	132254575	132254634	1	+	.	ID=g14549.t1.intron1;Parent=g14549.t1;
OX637533.1_Linnaemya_tessellans_genome_assembly,_chromosome:_2	AUGUSTUS	CDS	132254635	132254841	1	+	2	ID=g14549.t1.CDS2;Parent=g14549.t1;
OX637533.1_Linnaemya_tessellans_genome_assembly,_chromosome:_2	AUGUSTUS	exon	132254635	132254841	.	+	.	ID=g14549.t1.exon2;Parent=g14549.t1;
OX637533.1_Linnaemya_tessellans_genome_assembly,_chromosome:_2	AUGUSTUS	intron	132254842	132255093	1	+	.	ID=g14549.t1.intron2;Parent=g14549.t1;
OX637533.1_Linnaemya_tessellans_genome_assembly,_chromosome:_2	AUGUSTUS	CDS	132255094	132255329	1	+	2	ID=g14549.t1.CDS3;Parent=g14549.t1;
OX637533.1_Linnaemya_tessellans_genome_assembly,_chromosome:_2	AUGUSTUS	exon	132255094	132255329	.	+	.	ID=g14549.t1.exon3;Parent=g14549.t1;
OX637533.1_Linnaemya_tessellans_genome_assembly,_chromosome:_2	AUGUSTUS	stop_codon	132255327	132255329	.	+	0	ID=g14549.t1.stop1;Parent=g14549.t1;
OX637533.1_Linnaemya_tessellans_genome_assembly,_chromosome:_2	AUGUSTUS	gene	132256732	132261473	.	-	.	ID=g14550;
OX637533.1_Linnaemya_tessellans_genome_assembly,_chromosome:_2	AUGUSTUS	mRNA	132256732	132261473	1	-	.	ID=g14550.t1;Parent=g14550;
OX637533.1_Linnaemya_tessellans_genome_assembly,_chromosome:_2	AUGUSTUS	stop_codon	132256732	132256734	.	-	0	ID=g14550.t1.stop1;Parent=g14550.t1;
OX637533.1_Linnaemya_tessellans_genome_assembly,_chromosome:_2	AUGUSTUS	CDS	132256732	132257069	1	-	2	ID=g14550.t1.CDS1;Parent=g14550.t1;
OX637533.1_Linnaemya_tessellans_genome_assembly,_chromosome:_2	AUGUSTUS	exon	132256732	132257069	.	-	.	ID=g14550.t1.exon1;Parent=g14550.t1;
OX637533.1_Linnaemya_tessellans_genome_assembly,_chromosome:_2	AUGUSTUS	intron	132257070	132257749	1	-	.	ID=g14550.t1.intron1;Parent=g14550.t1;
OX637533.1_Linnaemya_tessellans_genome_assembly,_chromosome:_2	AUGUSTUS	CDS	132257750	132259030	1	-	2	ID=g14550.t1.CDS2;Parent=g14550.t1;
OX637533.1_Linnaemya_tessellans_genome_assembly,_chromosome:_2	AUGUSTUS	exon	132257750	132259030	.	-	.	ID=g14550.t1.exon2;Parent=g14550.t1;
OX637533.1_Linnaemya_tessellans_genome_assembly,_chromosome:_2	AUGUSTUS	intron	132259031	132261244	1	-	.	ID=g14550.t1.intron2;Parent=g14550.t1;
OX637533.1_Linnaemya_tessellans_genome_assembly,_chromosome:_2	AUGUSTUS	CDS	132261245	132261473	1	-	0	ID=g14550.t1.CDS3;Parent=g14550.t1;
OX637533.1_Linnaemya_tessellans_genome_assembly,_chromosome:_2	AUGUSTUS	exon	132261245	132261473	.	-	.	ID=g14550.t1.exon3;Parent=g14550.t1;
OX637533.1_Linnaemya_tessellans_genome_assembly,_chromosome:_2	AUGUSTUS	start_codon	132261471	132261473	.	-	0	ID=g14550.t1.start1;Parent=g14550.t1;
OX637533.1_Linnaemya_tessellans_genome_assembly,_chromosome:_2	AUGUSTUS	gene	132262253	132264049	.	+	.	ID=g14551;
OX637533.1_Linnaemya_tessellans_genome_assembly,_chromosome:_2	AUGUSTUS	mRNA	132262253	132264049	1	+	.	ID=g14551.t1;Parent=g14551;
OX637533.1_Linnaemya_tessellans_genome_assembly,_chromosome:_2	AUGUSTUS	start_codon	132262253	132262255	.	+	0	ID=g14551.t1.start1;Parent=g14551.t1;
OX637533.1_Linnaemya_tessellans_genome_assembly,_chromosome:_2	AUGUSTUS	CDS	132262253	132262330	1	+	0	ID=g14551.t1.CDS1;Parent=g14551.t1;
OX637533.1_Linnaemya_tessellans_genome_assembly,_chromosome:_2	AUGUSTUS	exon	132262253	132262330	.	+	.	ID=g14551.t1.exon1;Parent=g14551.t1;
OX637533.1_Linnaemya_tessellans_genome_assembly,_chromosome:_2	AUGUSTUS	intron	132262331	132263053	1	+	.	ID=g14551.t1.intron1;Parent=g14551.t1;
OX637533.1_Linnaemya_tessellans_genome_assembly,_chromosome:_2	AUGUSTUS	CDS	132263054	132263731	1	+	0	ID=g14551.t1.CDS2;Parent=g14551.t1;
OX637533.1_Linnaemya_tessellans_genome_assembly,_chromosome:_2	AUGUSTUS	exon	132263054	132263731	.	+	.	ID=g14551.t1.exon2;Parent=g14551.t1;
OX637533.1_Linnaemya_tessellans_genome_assembly,_chromosome:_2	AUGUSTUS	intron	132263732	132263791	1	+	.	ID=g14551.t1.intron2;Parent=g14551.t1;
OX637533.1_Linnaemya_tessellans_genome_assembly,_chromosome:_2	AUGUSTUS	CDS	132263792	132264049	1	+	0	ID=g14551.t1.CDS3;Parent=g14551.t1;
OX637533.1_Linnaemya_tessellans_genome_assembly,_chromosome:_2	AUGUSTUS	exon	132263792	132264049	.	+	.	ID=g14551.t1.exon3;Parent=g14551.t1;
OX637533.1_Linnaemya_tessellans_genome_assembly,_chromosome:_2	AUGUSTUS	stop_codon	132264047	132264049	.	+	0	ID=g14551.t1.stop1;Parent=g14551.t1;
OX637533.1_Linnaemya_tessellans_genome_assembly,_chromosome:_2	AUGUSTUS	gene	132265590	132267344	.	-	.	ID=g14552;
OX637533.1_Linnaemya_tessellans_genome_assembly,_chromosome:_2	AUGUSTUS	mRNA	132265590	132267344	1	-	.	ID=g14552.t1;Parent=g14552;
OX637533.1_Linnaemya_tessellans_genome_assembly,_chromosome:_2	AUGUSTUS	stop_codon	132265590	132265592	.	-	0	ID=g14552.t1.stop1;Parent=g14552.t1;
OX637533.1_Linnaemya_tessellans_genome_assembly,_chromosome:_2	AUGUSTUS	CDS	132265590	132266384	1	-	0	ID=g14552.t1.CDS1;Parent=g14552.t1;
OX637533.1_Linnaemya_tessellans_genome_assembly,_chromosome:_2	AUGUSTUS	exon	132265590	132266384	.	-	.	ID=g14552.t1.exon1;Parent=g14552.t1;
OX637533.1_Linnaemya_tessellans_genome_assembly,_chromosome:_2	AUGUSTUS	intron	132266385	132266799	1	-	.	ID=g14552.t1.intron1;Parent=g14552.t1;
OX637533.1_Linnaemya_tessellans_genome_assembly,_chromosome:_2	AUGUSTUS	CDS	132266800	132266986	1	-	1	ID=g14552.t1.CDS2;Parent=g14552.t1;
OX637533.1_Linnaemya_tessellans_genome_assembly,_chromosome:_2	AUGUSTUS	exon	132266800	132266986	.	-	.	ID=g14552.t1.exon2;Parent=g14552.t1;
OX637533.1_Linnaemya_tessellans_genome_assembly,_chromosome:_2	AUGUSTUS	intron	132266987	132267078	1	-	.	ID=g14552.t1.intron2;Parent=g14552.t1;
OX637533.1_Linnaemya_tessellans_genome_assembly,_chromosome:_2	AUGUSTUS	CDS	132267079	132267196	1	-	2	ID=g14552.t1.CDS3;Parent=g14552.t1;
OX637533.1_Linnaemya_tessellans_genome_assembly,_chromosome:_2	AUGUSTUS	exon	132267079	132267196	.	-	.	ID=g14552.t1.exon3;Parent=g14552.t1;
OX637533.1_Linnaemya_tessellans_genome_assembly,_chromosome:_2	AUGUSTUS	intron	132267197	132267259	1	-	.	ID=g14552.t1.intron3;Parent=g14552.t1;
OX637533.1_Linnaemya_tessellans_genome_assembly,_chromosome:_2	AUGUSTUS	CDS	132267260	132267344	1	-	0	ID=g14552.t1.CDS4;Parent=g14552.t1;
OX637533.1_Linnaemya_tessellans_genome_assembly,_chromosome:_2	AUGUSTUS	exon	132267260	132267344	.	-	.	ID=g14552.t1.exon4;Parent=g14552.t1;
OX637533.1_Linnaemya_tessellans_genome_assembly,_chromosome:_2	AUGUSTUS	start_codon	132267342	132267344	.	-	0	ID=g14552.t1.start1;Parent=g14552.t1;
OX637533.1_Linnaemya_tessellans_genome_assembly,_chromosome:_2	AUGUSTUS	gene	132268276	132270416	.	-	.	ID=g14553;
OX637533.1_Linnaemya_tessellans_genome_assembly,_chromosome:_2	AUGUSTUS	mRNA	132268276	132270416	0.98	-	.	ID=g14553.t1;Parent=g14553;
OX637533.1_Linnaemya_tessellans_genome_assembly,_chromosome:_2	AUGUSTUS	stop_codon	132268276	132268278	.	-	0	ID=g14553.t1.stop1;Parent=g14553.t1;
OX637533.1_Linnaemya_tessellans_genome_assembly,_chromosome:_2	AUGUSTUS	CDS	132268276	132268348	1	-	1	ID=g14553.t1.CDS1;Parent=g14553.t1;
OX637533.1_Linnaemya_tessellans_genome_assembly,_chromosome:_2	AUGUSTUS	exon	132268276	132268348	.	-	.	ID=g14553.t1.exon1;Parent=g14553.t1;
OX637533.1_Linnaemya_tessellans_genome_assembly,_chromosome:_2	AUGUSTUS	intron	132268349	132268411	1	-	.	ID=g14553.t1.intron1;Parent=g14553.t1;
OX637533.1_Linnaemya_tessellans_genome_assembly,_chromosome:_2	AUGUSTUS	CDS	132268412	132269507	1	-	2	ID=g14553.t1.CDS2;Parent=g14553.t1;
OX637533.1_Linnaemya_tessellans_genome_assembly,_chromosome:_2	AUGUSTUS	exon	132268412	132269507	.	-	.	ID=g14553.t1.exon2;Parent=g14553.t1;
OX637533.1_Linnaemya_tessellans_genome_assembly,_chromosome:_2	AUGUSTUS	intron	132269508	132270069	1	-	.	ID=g14553.t1.intron2;Parent=g14553.t1;
OX637533.1_Linnaemya_tessellans_genome_assembly,_chromosome:_2	AUGUSTUS	CDS	132270070	132270352	0.98	-	0	ID=g14553.t1.CDS3;Parent=g14553.t1;
OX637533.1_Linnaemya_tessellans_genome_assembly,_chromosome:_2	AUGUSTUS	exon	132270070	132270352	.	-	.	ID=g14553.t1.exon3;Parent=g14553.t1;
OX637533.1_Linnaemya_tessellans_genome_assembly,_chromosome:_2	AUGUSTUS	intron	132270353	132270407	0.98	-	.	ID=g14553.t1.intron3;Parent=g14553.t1;
OX637533.1_Linnaemya_tessellans_genome_assembly,_chromosome:_2	AUGUSTUS	CDS	132270408	132270416	1	-	0	ID=g14553.t1.CDS4;Parent=g14553.t1;
OX637533.1_Linnaemya_tessellans_genome_assembly,_chromosome:_2	AUGUSTUS	exon	132270408	132270416	.	-	.	ID=g14553.t1.exon4;Parent=g14553.t1;
OX637533.1_Linnaemya_tessellans_genome_assembly,_chromosome:_2	AUGUSTUS	start_codon	132270414	132270416	.	-	0	ID=g14553.t1.start1;Parent=g14553.t1;
OX637533.1_Linnaemya_tessellans_genome_assembly,_chromosome:_2	AUGUSTUS	gene	132271355	132272183	.	+	.	ID=g14554;
OX637533.1_Linnaemya_tessellans_genome_assembly,_chromosome:_2	AUGUSTUS	mRNA	132271355	132272183	1	+	.	ID=g14554.t1;Parent=g14554;
OX637533.1_Linnaemya_tessellans_genome_assembly,_chromosome:_2	AUGUSTUS	start_codon	132271355	132271357	.	+	0	ID=g14554.t1.start1;Parent=g14554.t1;
OX637533.1_Linnaemya_tessellans_genome_assembly,_chromosome:_2	AUGUSTUS	CDS	132271355	132271398	1	+	0	ID=g14554.t1.CDS1;Parent=g14554.t1;
OX637533.1_Linnaemya_tessellans_genome_assembly,_chromosome:_2	AUGUSTUS	exon	132271355	132271398	.	+	.	ID=g14554.t1.exon1;Parent=g14554.t1;
OX637533.1_Linnaemya_tessellans_genome_assembly,_chromosome:_2	AUGUSTUS	intron	132271399	132271453	1	+	.	ID=g14554.t1.intron1;Parent=g14554.t1;
OX637533.1_Linnaemya_tessellans_genome_assembly,_chromosome:_2	AUGUSTUS	CDS	132271454	132271963	1	+	1	ID=g14554.t1.CDS2;Parent=g14554.t1;
OX637533.1_Linnaemya_tessellans_genome_assembly,_chromosome:_2	AUGUSTUS	exon	132271454	132271963	.	+	.	ID=g14554.t1.exon2;Parent=g14554.t1;
OX637533.1_Linnaemya_tessellans_genome_assembly,_chromosome:_2	AUGUSTUS	intron	132271964	132272017	1	+	.	ID=g14554.t1.intron2;Parent=g14554.t1;
OX637533.1_Linnaemya_tessellans_genome_assembly,_chromosome:_2	AUGUSTUS	CDS	132272018	132272183	1	+	1	ID=g14554.t1.CDS3;Parent=g14554.t1;
OX637533.1_Linnaemya_tessellans_genome_assembly,_chromosome:_2	AUGUSTUS	exon	132272018	132272183	.	+	.	ID=g14554.t1.exon3;Parent=g14554.t1;
OX637533.1_Linnaemya_tessellans_genome_assembly,_chromosome:_2	AUGUSTUS	stop_codon	132272181	132272183	.	+	0	ID=g14554.t1.stop1;Parent=g14554.t1;
OX637533.1_Linnaemya_tessellans_genome_assembly,_chromosome:_2	AUGUSTUS	gene	132272325	132272627	.	-	.	ID=g14555;
OX637533.1_Linnaemya_tessellans_genome_assembly,_chromosome:_2	AUGUSTUS	mRNA	132272325	132272627	1	-	.	ID=g14555.t1;Parent=g14555;
OX637533.1_Linnaemya_tessellans_genome_assembly,_chromosome:_2	AUGUSTUS	stop_codon	132272325	132272327	.	-	0	ID=g14555.t1.stop1;Parent=g14555.t1;
OX637533.1_Linnaemya_tessellans_genome_assembly,_chromosome:_2	AUGUSTUS	CDS	132272325	132272481	1	-	1	ID=g14555.t1.CDS1;Parent=g14555.t1;
OX637533.1_Linnaemya_tessellans_genome_assembly,_chromosome:_2	AUGUSTUS	exon	132272325	132272481	.	-	.	ID=g14555.t1.exon1;Parent=g14555.t1;
OX637533.1_Linnaemya_tessellans_genome_assembly,_chromosome:_2	AUGUSTUS	intron	132272482	132272535	1	-	.	ID=g14555.t1.intron1;Parent=g14555.t1;
OX637533.1_Linnaemya_tessellans_genome_assembly,_chromosome:_2	AUGUSTUS	CDS	132272536	132272627	1	-	0	ID=g14555.t1.CDS2;Parent=g14555.t1;
OX637533.1_Linnaemya_tessellans_genome_assembly,_chromosome:_2	AUGUSTUS	exon	132272536	132272627	.	-	.	ID=g14555.t1.exon2;Parent=g14555.t1;
OX637533.1_Linnaemya_tessellans_genome_assembly,_chromosome:_2	AUGUSTUS	start_codon	132272625	132272627	.	-	0	ID=g14555.t1.start1;Parent=g14555.t1;
OX637533.1_Linnaemya_tessellans_genome_assembly,_chromosome:_2	AUGUSTUS	gene	132280808	132282364	.	+	.	ID=g14556;
OX637533.1_Linnaemya_tessellans_genome_assembly,_chromosome:_2	AUGUSTUS	mRNA	132280808	132282364	1	+	.	ID=g14556.t1;Parent=g14556;
OX637533.1_Linnaemya_tessellans_genome_assembly,_chromosome:_2	AUGUSTUS	start_codon	132280808	132280810	.	+	0	ID=g14556.t1.start1;Parent=g14556.t1;
OX637533.1_Linnaemya_tessellans_genome_assembly,_chromosome:_2	AUGUSTUS	CDS	132280808	132282364	1	+	0	ID=g14556.t1.CDS1;Parent=g14556.t1;
OX637533.1_Linnaemya_tessellans_genome_assembly,_chromosome:_2	AUGUSTUS	exon	132280808	132282364	.	+	.	ID=g14556.t1.exon1;Parent=g14556.t1;
OX637533.1_Linnaemya_tessellans_genome_assembly,_chromosome:_2	AUGUSTUS	stop_codon	132282362	132282364	.	+	0	ID=g14556.t1.stop1;Parent=g14556.t1;
OX637533.1_Linnaemya_tessellans_genome_assembly,_chromosome:_2	AUGUSTUS	gene	132283252	132284858	.	+	.	ID=g14557;
OX637533.1_Linnaemya_tessellans_genome_assembly,_chromosome:_2	AUGUSTUS	mRNA	132283252	132284858	1	+	.	ID=g14557.t1;Parent=g14557;
OX637533.1_Linnaemya_tessellans_genome_assembly,_chromosome:_2	AUGUSTUS	start_codon	132283252	132283254	.	+	0	ID=g14557.t1.start1;Parent=g14557.t1;
OX637533.1_Linnaemya_tessellans_genome_assembly,_chromosome:_2	AUGUSTUS	CDS	132283252	132283461	1	+	0	ID=g14557.t1.CDS1;Parent=g14557.t1;
OX637533.1_Linnaemya_tessellans_genome_assembly,_chromosome:_2	AUGUSTUS	exon	132283252	132283461	.	+	.	ID=g14557.t1.exon1;Parent=g14557.t1;
OX637533.1_Linnaemya_tessellans_genome_assembly,_chromosome:_2	AUGUSTUS	intron	132283462	132284241	1	+	.	ID=g14557.t1.intron1;Parent=g14557.t1;
OX637533.1_Linnaemya_tessellans_genome_assembly,_chromosome:_2	AUGUSTUS	CDS	132284242	132284462	1	+	0	ID=g14557.t1.CDS2;Parent=g14557.t1;
OX637533.1_Linnaemya_tessellans_genome_assembly,_chromosome:_2	AUGUSTUS	exon	132284242	132284462	.	+	.	ID=g14557.t1.exon2;Parent=g14557.t1;
OX637533.1_Linnaemya_tessellans_genome_assembly,_chromosome:_2	AUGUSTUS	intron	132284463	132284533	1	+	.	ID=g14557.t1.intron2;Parent=g14557.t1;
OX637533.1_Linnaemya_tessellans_genome_assembly,_chromosome:_2	AUGUSTUS	CDS	132284534	132284858	1	+	1	ID=g14557.t1.CDS3;Parent=g14557.t1;
OX637533.1_Linnaemya_tessellans_genome_assembly,_chromosome:_2	AUGUSTUS	exon	132284534	132284858	.	+	.	ID=g14557.t1.exon3;Parent=g14557.t1;
OX637533.1_Linnaemya_tessellans_genome_assembly,_chromosome:_2	AUGUSTUS	stop_codon	132284856	132284858	.	+	0	ID=g14557.t1.stop1;Parent=g14557.t1;
OX637533.1_Linnaemya_tessellans_genome_assembly,_chromosome:_2	AUGUSTUS	gene	132286906	132290472	.	-	.	ID=g14558;
OX637533.1_Linnaemya_tessellans_genome_assembly,_chromosome:_2	AUGUSTUS	mRNA	132286906	132290472	0.99	-	.	ID=g14558.t1;Parent=g14558;
OX637533.1_Linnaemya_tessellans_genome_assembly,_chromosome:_2	AUGUSTUS	stop_codon	132286906	132286908	.	-	0	ID=g14558.t1.stop1;Parent=g14558.t1;
OX637533.1_Linnaemya_tessellans_genome_assembly,_chromosome:_2	AUGUSTUS	CDS	132286906	132288652	1	-	1	ID=g14558.t1.CDS1;Parent=g14558.t1;
OX637533.1_Linnaemya_tessellans_genome_assembly,_chromosome:_2	AUGUSTUS	exon	132286906	132288652	.	-	.	ID=g14558.t1.exon1;Parent=g14558.t1;
OX637533.1_Linnaemya_tessellans_genome_assembly,_chromosome:_2	AUGUSTUS	intron	132288653	132288712	1	-	.	ID=g14558.t1.intron1;Parent=g14558.t1;
OX637533.1_Linnaemya_tessellans_genome_assembly,_chromosome:_2	AUGUSTUS	CDS	132288713	132289333	1	-	1	ID=g14558.t1.CDS2;Parent=g14558.t1;
OX637533.1_Linnaemya_tessellans_genome_assembly,_chromosome:_2	AUGUSTUS	exon	132288713	132289333	.	-	.	ID=g14558.t1.exon2;Parent=g14558.t1;
OX637533.1_Linnaemya_tessellans_genome_assembly,_chromosome:_2	AUGUSTUS	intron	132289334	132289397	1	-	.	ID=g14558.t1.intron2;Parent=g14558.t1;
OX637533.1_Linnaemya_tessellans_genome_assembly,_chromosome:_2	AUGUSTUS	CDS	132289398	132289879	1	-	0	ID=g14558.t1.CDS3;Parent=g14558.t1;
OX637533.1_Linnaemya_tessellans_genome_assembly,_chromosome:_2	AUGUSTUS	exon	132289398	132289879	.	-	.	ID=g14558.t1.exon3;Parent=g14558.t1;
OX637533.1_Linnaemya_tessellans_genome_assembly,_chromosome:_2	AUGUSTUS	intron	132289880	132289944	1	-	.	ID=g14558.t1.intron3;Parent=g14558.t1;
OX637533.1_Linnaemya_tessellans_genome_assembly,_chromosome:_2	AUGUSTUS	CDS	132289945	132290374	1	-	1	ID=g14558.t1.CDS4;Parent=g14558.t1;
OX637533.1_Linnaemya_tessellans_genome_assembly,_chromosome:_2	AUGUSTUS	exon	132289945	132290374	.	-	.	ID=g14558.t1.exon4;Parent=g14558.t1;
OX637533.1_Linnaemya_tessellans_genome_assembly,_chromosome:_2	AUGUSTUS	intron	132290375	132290458	0.99	-	.	ID=g14558.t1.intron4;Parent=g14558.t1;
OX637533.1_Linnaemya_tessellans_genome_assembly,_chromosome:_2	AUGUSTUS	CDS	132290459	132290472	0.99	-	0	ID=g14558.t1.CDS5;Parent=g14558.t1;
OX637533.1_Linnaemya_tessellans_genome_assembly,_chromosome:_2	AUGUSTUS	exon	132290459	132290472	.	-	.	ID=g14558.t1.exon5;Parent=g14558.t1;
OX637533.1_Linnaemya_tessellans_genome_assembly,_chromosome:_2	AUGUSTUS	start_codon	132290470	132290472	.	-	0	ID=g14558.t1.start1;Parent=g14558.t1;
OX637533.1_Linnaemya_tessellans_genome_assembly,_chromosome:_2	AUGUSTUS	gene	132293412	132303368	.	-	.	ID=g14559;
OX637533.1_Linnaemya_tessellans_genome_assembly,_chromosome:_2	AUGUSTUS	mRNA	132296631	132303368	1	-	.	ID=g14559.t1;Parent=g14559;
OX637533.1_Linnaemya_tessellans_genome_assembly,_chromosome:_2	AUGUSTUS	stop_codon	132296631	132296633	.	-	0	ID=g14559.t1.stop1;Parent=g14559.t1;
OX637533.1_Linnaemya_tessellans_genome_assembly,_chromosome:_2	AUGUSTUS	CDS	132296631	132297919	1	-	2	ID=g14559.t1.CDS1;Parent=g14559.t1;
OX637533.1_Linnaemya_tessellans_genome_assembly,_chromosome:_2	AUGUSTUS	exon	132296631	132297919	.	-	.	ID=g14559.t1.exon1;Parent=g14559.t1;
OX637533.1_Linnaemya_tessellans_genome_assembly,_chromosome:_2	AUGUSTUS	intron	132297920	132298599	1	-	.	ID=g14559.t1.intron1;Parent=g14559.t1;
OX637533.1_Linnaemya_tessellans_genome_assembly,_chromosome:_2	AUGUSTUS	CDS	132298600	132298761	1	-	2	ID=g14559.t1.CDS2;Parent=g14559.t1;
OX637533.1_Linnaemya_tessellans_genome_assembly,_chromosome:_2	AUGUSTUS	exon	132298600	132298761	.	-	.	ID=g14559.t1.exon2;Parent=g14559.t1;
OX637533.1_Linnaemya_tessellans_genome_assembly,_chromosome:_2	AUGUSTUS	intron	132298762	132299467	1	-	.	ID=g14559.t1.intron2;Parent=g14559.t1;
OX637533.1_Linnaemya_tessellans_genome_assembly,_chromosome:_2	AUGUSTUS	CDS	132299468	132299732	1	-	0	ID=g14559.t1.CDS3;Parent=g14559.t1;
OX637533.1_Linnaemya_tessellans_genome_assembly,_chromosome:_2	AUGUSTUS	exon	132299468	132299732	.	-	.	ID=g14559.t1.exon3;Parent=g14559.t1;
OX637533.1_Linnaemya_tessellans_genome_assembly,_chromosome:_2	AUGUSTUS	intron	132299733	132299802	1	-	.	ID=g14559.t1.intron3;Parent=g14559.t1;
OX637533.1_Linnaemya_tessellans_genome_assembly,_chromosome:_2	AUGUSTUS	CDS	132299803	132299876	1	-	2	ID=g14559.t1.CDS4;Parent=g14559.t1;
OX637533.1_Linnaemya_tessellans_genome_assembly,_chromosome:_2	AUGUSTUS	exon	132299803	132299876	.	-	.	ID=g14559.t1.exon4;Parent=g14559.t1;
OX637533.1_Linnaemya_tessellans_genome_assembly,_chromosome:_2	AUGUSTUS	intron	132299877	132299942	1	-	.	ID=g14559.t1.intron4;Parent=g14559.t1;
OX637533.1_Linnaemya_tessellans_genome_assembly,_chromosome:_2	AUGUSTUS	CDS	132299943	132300265	1	-	1	ID=g14559.t1.CDS5;Parent=g14559.t1;
OX637533.1_Linnaemya_tessellans_genome_assembly,_chromosome:_2	AUGUSTUS	exon	132299943	132300265	.	-	.	ID=g14559.t1.exon5;Parent=g14559.t1;
OX637533.1_Linnaemya_tessellans_genome_assembly,_chromosome:_2	AUGUSTUS	intron	132300266	132300332	1	-	.	ID=g14559.t1.intron5;Parent=g14559.t1;
OX637533.1_Linnaemya_tessellans_genome_assembly,_chromosome:_2	AUGUSTUS	CDS	132300333	132300393	1	-	2	ID=g14559.t1.CDS6;Parent=g14559.t1;
OX637533.1_Linnaemya_tessellans_genome_assembly,_chromosome:_2	AUGUSTUS	exon	132300333	132300393	.	-	.	ID=g14559.t1.exon6;Parent=g14559.t1;
OX637533.1_Linnaemya_tessellans_genome_assembly,_chromosome:_2	AUGUSTUS	intron	132300394	132300867	1	-	.	ID=g14559.t1.intron6;Parent=g14559.t1;
OX637533.1_Linnaemya_tessellans_genome_assembly,_chromosome:_2	AUGUSTUS	CDS	132300868	132300939	1	-	2	ID=g14559.t1.CDS7;Parent=g14559.t1;
OX637533.1_Linnaemya_tessellans_genome_assembly,_chromosome:_2	AUGUSTUS	exon	132300868	132300939	.	-	.	ID=g14559.t1.exon7;Parent=g14559.t1;
OX637533.1_Linnaemya_tessellans_genome_assembly,_chromosome:_2	AUGUSTUS	intron	132300940	132301138	1	-	.	ID=g14559.t1.intron7;Parent=g14559.t1;
OX637533.1_Linnaemya_tessellans_genome_assembly,_chromosome:_2	AUGUSTUS	CDS	132301139	132301406	1	-	0	ID=g14559.t1.CDS8;Parent=g14559.t1;
OX637533.1_Linnaemya_tessellans_genome_assembly,_chromosome:_2	AUGUSTUS	exon	132301139	132301406	.	-	.	ID=g14559.t1.exon8;Parent=g14559.t1;
OX637533.1_Linnaemya_tessellans_genome_assembly,_chromosome:_2	AUGUSTUS	intron	132301407	132302975	1	-	.	ID=g14559.t1.intron8;Parent=g14559.t1;
OX637533.1_Linnaemya_tessellans_genome_assembly,_chromosome:_2	AUGUSTUS	CDS	132302976	132303368	1	-	0	ID=g14559.t1.CDS9;Parent=g14559.t1;
OX637533.1_Linnaemya_tessellans_genome_assembly,_chromosome:_2	AUGUSTUS	exon	132302976	132303368	.	-	.	ID=g14559.t1.exon9;Parent=g14559.t1;
OX637533.1_Linnaemya_tessellans_genome_assembly,_chromosome:_2	AUGUSTUS	start_codon	132303366	132303368	.	-	0	ID=g14559.t1.start1;Parent=g14559.t1;
OX637533.1_Linnaemya_tessellans_genome_assembly,_chromosome:_2	AUGUSTUS	mRNA	132296631	132303368	1	-	.	ID=g14559.t2;Parent=g14559;
OX637533.1_Linnaemya_tessellans_genome_assembly,_chromosome:_2	AUGUSTUS	stop_codon	132296631	132296633	.	-	0	ID=g14559.t2.stop1;Parent=g14559.t2;
OX637533.1_Linnaemya_tessellans_genome_assembly,_chromosome:_2	AUGUSTUS	CDS	132296631	132297919	1	-	2	ID=g14559.t2.CDS1;Parent=g14559.t2;
OX637533.1_Linnaemya_tessellans_genome_assembly,_chromosome:_2	AUGUSTUS	exon	132296631	132297919	.	-	.	ID=g14559.t2.exon1;Parent=g14559.t2;
OX637533.1_Linnaemya_tessellans_genome_assembly,_chromosome:_2	AUGUSTUS	intron	132297920	132298599	1	-	.	ID=g14559.t2.intron1;Parent=g14559.t2;
OX637533.1_Linnaemya_tessellans_genome_assembly,_chromosome:_2	AUGUSTUS	CDS	132298600	132298761	1	-	2	ID=g14559.t2.CDS2;Parent=g14559.t2;
OX637533.1_Linnaemya_tessellans_genome_assembly,_chromosome:_2	AUGUSTUS	exon	132298600	132298761	.	-	.	ID=g14559.t2.exon2;Parent=g14559.t2;
OX637533.1_Linnaemya_tessellans_genome_assembly,_chromosome:_2	AUGUSTUS	intron	132298762	132299467	1	-	.	ID=g14559.t2.intron2;Parent=g14559.t2;
OX637533.1_Linnaemya_tessellans_genome_assembly,_chromosome:_2	AUGUSTUS	CDS	132299468	132299732	1	-	0	ID=g14559.t2.CDS3;Parent=g14559.t2;
OX637533.1_Linnaemya_tessellans_genome_assembly,_chromosome:_2	AUGUSTUS	exon	132299468	132299732	.	-	.	ID=g14559.t2.exon3;Parent=g14559.t2;
OX637533.1_Linnaemya_tessellans_genome_assembly,_chromosome:_2	AUGUSTUS	intron	132299733	132299802	1	-	.	ID=g14559.t2.intron3;Parent=g14559.t2;
OX637533.1_Linnaemya_tessellans_genome_assembly,_chromosome:_2	AUGUSTUS	CDS	132299803	132299876	1	-	2	ID=g14559.t2.CDS4;Parent=g14559.t2;
OX637533.1_Linnaemya_tessellans_genome_assembly,_chromosome:_2	AUGUSTUS	exon	132299803	132299876	.	-	.	ID=g14559.t2.exon4;Parent=g14559.t2;
OX637533.1_Linnaemya_tessellans_genome_assembly,_chromosome:_2	AUGUSTUS	intron	132299877	132299942	1	-	.	ID=g14559.t2.intron4;Parent=g14559.t2;
OX637533.1_Linnaemya_tessellans_genome_assembly,_chromosome:_2	AUGUSTUS	CDS	132299943	132300265	1	-	1	ID=g14559.t2.CDS5;Parent=g14559.t2;
OX637533.1_Linnaemya_tessellans_genome_assembly,_chromosome:_2	AUGUSTUS	exon	132299943	132300265	.	-	.	ID=g14559.t2.exon5;Parent=g14559.t2;
OX637533.1_Linnaemya_tessellans_genome_assembly,_chromosome:_2	AUGUSTUS	intron	132300266	132300332	1	-	.	ID=g14559.t2.intron5;Parent=g14559.t2;
OX637533.1_Linnaemya_tessellans_genome_assembly,_chromosome:_2	AUGUSTUS	CDS	132300333	132300393	1	-	2	ID=g14559.t2.CDS6;Parent=g14559.t2;
OX637533.1_Linnaemya_tessellans_genome_assembly,_chromosome:_2	AUGUSTUS	exon	132300333	132300393	.	-	.	ID=g14559.t2.exon6;Parent=g14559.t2;
OX637533.1_Linnaemya_tessellans_genome_assembly,_chromosome:_2	AUGUSTUS	intron	132300394	132301138	1	-	.	ID=g14559.t2.intron6;Parent=g14559.t2;
OX637533.1_Linnaemya_tessellans_genome_assembly,_chromosome:_2	AUGUSTUS	CDS	132301139	132301406	1	-	0	ID=g14559.t2.CDS7;Parent=g14559.t2;
OX637533.1_Linnaemya_tessellans_genome_assembly,_chromosome:_2	AUGUSTUS	exon	132301139	132301406	.	-	.	ID=g14559.t2.exon7;Parent=g14559.t2;
OX637533.1_Linnaemya_tessellans_genome_assembly,_chromosome:_2	AUGUSTUS	intron	132301407	132302975	1	-	.	ID=g14559.t2.intron7;Parent=g14559.t2;
OX637533.1_Linnaemya_tessellans_genome_assembly,_chromosome:_2	AUGUSTUS	CDS	132302976	132303368	1	-	0	ID=g14559.t2.CDS8;Parent=g14559.t2;
OX637533.1_Linnaemya_tessellans_genome_assembly,_chromosome:_2	AUGUSTUS	exon	132302976	132303368	.	-	.	ID=g14559.t2.exon8;Parent=g14559.t2;
OX637533.1_Linnaemya_tessellans_genome_assembly,_chromosome:_2	AUGUSTUS	start_codon	132303366	132303368	.	-	0	ID=g14559.t2.start1;Parent=g14559.t2;
OX637533.1_Linnaemya_tessellans_genome_assembly,_chromosome:_2	GeneMark.hmm3	mRNA	132293412	132303368	.	-	.	ID=g14559.t3;Parent=g14559;
OX637533.1_Linnaemya_tessellans_genome_assembly,_chromosome:_2	GeneMark.hmm3	stop_codon	132293412	132293414	.	-	0	ID=g14559.t3.stop1;Parent=g14559.t3;
OX637533.1_Linnaemya_tessellans_genome_assembly,_chromosome:_2	GeneMark.hmm3	CDS	132293412	132293537	.	-	0	ID=g14559.t3.CDS1;Parent=g14559.t3;
OX637533.1_Linnaemya_tessellans_genome_assembly,_chromosome:_2	GeneMark.hmm3	exon	132293412	132293537	0	-	.	ID=g14559.t3.exon1;Parent=g14559.t3;
OX637533.1_Linnaemya_tessellans_genome_assembly,_chromosome:_2	GeneMark.hmm3	intron	132293538	132297800	.	-	2	ID=g14559.t3.intron1;Parent=g14559.t3;
OX637533.1_Linnaemya_tessellans_genome_assembly,_chromosome:_2	GeneMark.hmm3	CDS	132297801	132297919	.	-	2	ID=g14559.t3.CDS2;Parent=g14559.t3;
OX637533.1_Linnaemya_tessellans_genome_assembly,_chromosome:_2	GeneMark.hmm3	exon	132297801	132297919	0	-	.	ID=g14559.t3.exon2;Parent=g14559.t3;
OX637533.1_Linnaemya_tessellans_genome_assembly,_chromosome:_2	GeneMark.hmm3	intron	132297920	132298599	.	-	2	ID=g14559.t3.intron2;Parent=g14559.t3;
OX637533.1_Linnaemya_tessellans_genome_assembly,_chromosome:_2	GeneMark.hmm3	CDS	132298600	132298761	.	-	2	ID=g14559.t3.CDS3;Parent=g14559.t3;
OX637533.1_Linnaemya_tessellans_genome_assembly,_chromosome:_2	GeneMark.hmm3	exon	132298600	132298761	0	-	.	ID=g14559.t3.exon3;Parent=g14559.t3;
OX637533.1_Linnaemya_tessellans_genome_assembly,_chromosome:_2	GeneMark.hmm3	intron	132298762	132299467	.	-	0	ID=g14559.t3.intron3;Parent=g14559.t3;
OX637533.1_Linnaemya_tessellans_genome_assembly,_chromosome:_2	GeneMark.hmm3	CDS	132299468	132299732	.	-	0	ID=g14559.t3.CDS4;Parent=g14559.t3;
OX637533.1_Linnaemya_tessellans_genome_assembly,_chromosome:_2	GeneMark.hmm3	exon	132299468	132299732	0	-	.	ID=g14559.t3.exon4;Parent=g14559.t3;
OX637533.1_Linnaemya_tessellans_genome_assembly,_chromosome:_2	GeneMark.hmm3	intron	132299733	132299802	.	-	1	ID=g14559.t3.intron4;Parent=g14559.t3;
OX637533.1_Linnaemya_tessellans_genome_assembly,_chromosome:_2	GeneMark.hmm3	CDS	132299803	132300265	.	-	1	ID=g14559.t3.CDS5;Parent=g14559.t3;
OX637533.1_Linnaemya_tessellans_genome_assembly,_chromosome:_2	GeneMark.hmm3	exon	132299803	132300265	0	-	.	ID=g14559.t3.exon5;Parent=g14559.t3;
OX637533.1_Linnaemya_tessellans_genome_assembly,_chromosome:_2	GeneMark.hmm3	intron	132300266	132300332	.	-	2	ID=g14559.t3.intron5;Parent=g14559.t3;
OX637533.1_Linnaemya_tessellans_genome_assembly,_chromosome:_2	GeneMark.hmm3	CDS	132300333	132300393	.	-	2	ID=g14559.t3.CDS6;Parent=g14559.t3;
OX637533.1_Linnaemya_tessellans_genome_assembly,_chromosome:_2	GeneMark.hmm3	exon	132300333	132300393	0	-	.	ID=g14559.t3.exon6;Parent=g14559.t3;
OX637533.1_Linnaemya_tessellans_genome_assembly,_chromosome:_2	GeneMark.hmm3	intron	132300394	132300867	.	-	2	ID=g14559.t3.intron6;Parent=g14559.t3;
OX637533.1_Linnaemya_tessellans_genome_assembly,_chromosome:_2	GeneMark.hmm3	CDS	132300868	132300939	.	-	2	ID=g14559.t3.CDS7;Parent=g14559.t3;
OX637533.1_Linnaemya_tessellans_genome_assembly,_chromosome:_2	GeneMark.hmm3	exon	132300868	132300939	0	-	.	ID=g14559.t3.exon7;Parent=g14559.t3;
OX637533.1_Linnaemya_tessellans_genome_assembly,_chromosome:_2	GeneMark.hmm3	intron	132300940	132301138	.	-	0	ID=g14559.t3.intron7;Parent=g14559.t3;
OX637533.1_Linnaemya_tessellans_genome_assembly,_chromosome:_2	GeneMark.hmm3	CDS	132301139	132301406	.	-	0	ID=g14559.t3.CDS8;Parent=g14559.t3;
OX637533.1_Linnaemya_tessellans_genome_assembly,_chromosome:_2	GeneMark.hmm3	exon	132301139	132301406	0	-	.	ID=g14559.t3.exon8;Parent=g14559.t3;
OX637533.1_Linnaemya_tessellans_genome_assembly,_chromosome:_2	GeneMark.hmm3	intron	132301407	132302975	.	-	0	ID=g14559.t3.intron8;Parent=g14559.t3;
OX637533.1_Linnaemya_tessellans_genome_assembly,_chromosome:_2	GeneMark.hmm3	CDS	132302976	132303368	.	-	0	ID=g14559.t3.CDS9;Parent=g14559.t3;
OX637533.1_Linnaemya_tessellans_genome_assembly,_chromosome:_2	GeneMark.hmm3	exon	132302976	132303368	0	-	.	ID=g14559.t3.exon9;Parent=g14559.t3;
OX637533.1_Linnaemya_tessellans_genome_assembly,_chromosome:_2	GeneMark.hmm3	start_codon	132303366	132303368	.	-	0	ID=g14559.t3.start1;Parent=g14559.t3;
OX637533.1_Linnaemya_tessellans_genome_assembly,_chromosome:_2	AUGUSTUS	gene	132306250	132307401	.	+	.	ID=g14560;
OX637533.1_Linnaemya_tessellans_genome_assembly,_chromosome:_2	AUGUSTUS	mRNA	132306250	132307401	1	+	.	ID=g14560.t1;Parent=g14560;
OX637533.1_Linnaemya_tessellans_genome_assembly,_chromosome:_2	AUGUSTUS	start_codon	132306250	132306252	.	+	0	ID=g14560.t1.start1;Parent=g14560.t1;
OX637533.1_Linnaemya_tessellans_genome_assembly,_chromosome:_2	AUGUSTUS	CDS	132306250	132307401	1	+	0	ID=g14560.t1.CDS1;Parent=g14560.t1;
OX637533.1_Linnaemya_tessellans_genome_assembly,_chromosome:_2	AUGUSTUS	exon	132306250	132307401	.	+	.	ID=g14560.t1.exon1;Parent=g14560.t1;
OX637533.1_Linnaemya_tessellans_genome_assembly,_chromosome:_2	AUGUSTUS	stop_codon	132307399	132307401	.	+	0	ID=g14560.t1.stop1;Parent=g14560.t1;
OX637533.1_Linnaemya_tessellans_genome_assembly,_chromosome:_2	AUGUSTUS	gene	132307502	132308337	.	-	.	ID=g14561;
OX637533.1_Linnaemya_tessellans_genome_assembly,_chromosome:_2	AUGUSTUS	mRNA	132307502	132308337	1	-	.	ID=g14561.t1;Parent=g14561;
OX637533.1_Linnaemya_tessellans_genome_assembly,_chromosome:_2	AUGUSTUS	stop_codon	132307502	132307504	.	-	0	ID=g14561.t1.stop1;Parent=g14561.t1;
OX637533.1_Linnaemya_tessellans_genome_assembly,_chromosome:_2	AUGUSTUS	CDS	132307502	132308256	1	-	2	ID=g14561.t1.CDS1;Parent=g14561.t1;
OX637533.1_Linnaemya_tessellans_genome_assembly,_chromosome:_2	AUGUSTUS	exon	132307502	132308256	.	-	.	ID=g14561.t1.exon1;Parent=g14561.t1;
OX637533.1_Linnaemya_tessellans_genome_assembly,_chromosome:_2	AUGUSTUS	intron	132308257	132308312	1	-	.	ID=g14561.t1.intron1;Parent=g14561.t1;
OX637533.1_Linnaemya_tessellans_genome_assembly,_chromosome:_2	AUGUSTUS	CDS	132308313	132308337	1	-	0	ID=g14561.t1.CDS2;Parent=g14561.t1;
OX637533.1_Linnaemya_tessellans_genome_assembly,_chromosome:_2	AUGUSTUS	exon	132308313	132308337	.	-	.	ID=g14561.t1.exon2;Parent=g14561.t1;
OX637533.1_Linnaemya_tessellans_genome_assembly,_chromosome:_2	AUGUSTUS	start_codon	132308335	132308337	.	-	0	ID=g14561.t1.start1;Parent=g14561.t1;
OX637533.1_Linnaemya_tessellans_genome_assembly,_chromosome:_2	AUGUSTUS	gene	132308786	132311813	.	+	.	ID=g14562;
OX637533.1_Linnaemya_tessellans_genome_assembly,_chromosome:_2	AUGUSTUS	mRNA	132308786	132311813	1	+	.	ID=g14562.t1;Parent=g14562;
OX637533.1_Linnaemya_tessellans_genome_assembly,_chromosome:_2	AUGUSTUS	start_codon	132308786	132308788	.	+	0	ID=g14562.t1.start1;Parent=g14562.t1;
OX637533.1_Linnaemya_tessellans_genome_assembly,_chromosome:_2	AUGUSTUS	CDS	132308786	132309002	1	+	0	ID=g14562.t1.CDS1;Parent=g14562.t1;
OX637533.1_Linnaemya_tessellans_genome_assembly,_chromosome:_2	AUGUSTUS	exon	132308786	132309002	.	+	.	ID=g14562.t1.exon1;Parent=g14562.t1;
OX637533.1_Linnaemya_tessellans_genome_assembly,_chromosome:_2	AUGUSTUS	intron	132309003	132309059	1	+	.	ID=g14562.t1.intron1;Parent=g14562.t1;
OX637533.1_Linnaemya_tessellans_genome_assembly,_chromosome:_2	AUGUSTUS	CDS	132309060	132309471	1	+	2	ID=g14562.t1.CDS2;Parent=g14562.t1;
OX637533.1_Linnaemya_tessellans_genome_assembly,_chromosome:_2	AUGUSTUS	exon	132309060	132309471	.	+	.	ID=g14562.t1.exon2;Parent=g14562.t1;
OX637533.1_Linnaemya_tessellans_genome_assembly,_chromosome:_2	AUGUSTUS	intron	132309472	132310145	1	+	.	ID=g14562.t1.intron2;Parent=g14562.t1;
OX637533.1_Linnaemya_tessellans_genome_assembly,_chromosome:_2	AUGUSTUS	CDS	132310146	132310499	1	+	1	ID=g14562.t1.CDS3;Parent=g14562.t1;
OX637533.1_Linnaemya_tessellans_genome_assembly,_chromosome:_2	AUGUSTUS	exon	132310146	132310499	.	+	.	ID=g14562.t1.exon3;Parent=g14562.t1;
OX637533.1_Linnaemya_tessellans_genome_assembly,_chromosome:_2	AUGUSTUS	intron	132310500	132311167	1	+	.	ID=g14562.t1.intron3;Parent=g14562.t1;
OX637533.1_Linnaemya_tessellans_genome_assembly,_chromosome:_2	AUGUSTUS	CDS	132311168	132311813	1	+	1	ID=g14562.t1.CDS4;Parent=g14562.t1;
OX637533.1_Linnaemya_tessellans_genome_assembly,_chromosome:_2	AUGUSTUS	exon	132311168	132311813	.	+	.	ID=g14562.t1.exon4;Parent=g14562.t1;
OX637533.1_Linnaemya_tessellans_genome_assembly,_chromosome:_2	AUGUSTUS	stop_codon	132311811	132311813	.	+	0	ID=g14562.t1.stop1;Parent=g14562.t1;
OX637533.1_Linnaemya_tessellans_genome_assembly,_chromosome:_2	AUGUSTUS	gene	132316256	132316923	.	+	.	ID=g14563;
OX637533.1_Linnaemya_tessellans_genome_assembly,_chromosome:_2	AUGUSTUS	mRNA	132316256	132316923	1	+	.	ID=g14563.t1;Parent=g14563;
OX637533.1_Linnaemya_tessellans_genome_assembly,_chromosome:_2	AUGUSTUS	start_codon	132316256	132316258	.	+	0	ID=g14563.t1.start1;Parent=g14563.t1;
OX637533.1_Linnaemya_tessellans_genome_assembly,_chromosome:_2	AUGUSTUS	CDS	132316256	132316322	1	+	0	ID=g14563.t1.CDS1;Parent=g14563.t1;
OX637533.1_Linnaemya_tessellans_genome_assembly,_chromosome:_2	AUGUSTUS	exon	132316256	132316322	.	+	.	ID=g14563.t1.exon1;Parent=g14563.t1;
OX637533.1_Linnaemya_tessellans_genome_assembly,_chromosome:_2	AUGUSTUS	intron	132316323	132316381	1	+	.	ID=g14563.t1.intron1;Parent=g14563.t1;
OX637533.1_Linnaemya_tessellans_genome_assembly,_chromosome:_2	AUGUSTUS	CDS	132316382	132316923	1	+	2	ID=g14563.t1.CDS2;Parent=g14563.t1;
OX637533.1_Linnaemya_tessellans_genome_assembly,_chromosome:_2	AUGUSTUS	exon	132316382	132316923	.	+	.	ID=g14563.t1.exon2;Parent=g14563.t1;
OX637533.1_Linnaemya_tessellans_genome_assembly,_chromosome:_2	AUGUSTUS	stop_codon	132316921	132316923	.	+	0	ID=g14563.t1.stop1;Parent=g14563.t1;
OX637533.1_Linnaemya_tessellans_genome_assembly,_chromosome:_2	AUGUSTUS	gene	132321409	132324402	.	-	.	ID=g14564;
OX637533.1_Linnaemya_tessellans_genome_assembly,_chromosome:_2	AUGUSTUS	mRNA	132321409	132324402	0.47	-	.	ID=g14564.t1;Parent=g14564;
OX637533.1_Linnaemya_tessellans_genome_assembly,_chromosome:_2	AUGUSTUS	stop_codon	132321409	132321411	.	-	0	ID=g14564.t1.stop1;Parent=g14564.t1;
OX637533.1_Linnaemya_tessellans_genome_assembly,_chromosome:_2	AUGUSTUS	CDS	132321409	132324402	0.47	-	0	ID=g14564.t1.CDS1;Parent=g14564.t1;
OX637533.1_Linnaemya_tessellans_genome_assembly,_chromosome:_2	AUGUSTUS	exon	132321409	132324402	.	-	.	ID=g14564.t1.exon1;Parent=g14564.t1;
OX637533.1_Linnaemya_tessellans_genome_assembly,_chromosome:_2	AUGUSTUS	start_codon	132324400	132324402	.	-	0	ID=g14564.t1.start1;Parent=g14564.t1;
OX637533.1_Linnaemya_tessellans_genome_assembly,_chromosome:_2	AUGUSTUS	gene	132324729	132326288	.	-	.	ID=g14565;
OX637533.1_Linnaemya_tessellans_genome_assembly,_chromosome:_2	AUGUSTUS	mRNA	132324729	132326288	0.5	-	.	ID=g14565.t1;Parent=g14565;
OX637533.1_Linnaemya_tessellans_genome_assembly,_chromosome:_2	AUGUSTUS	stop_codon	132324729	132324731	.	-	0	ID=g14565.t1.stop1;Parent=g14565.t1;
OX637533.1_Linnaemya_tessellans_genome_assembly,_chromosome:_2	AUGUSTUS	CDS	132324729	132326288	0.5	-	0	ID=g14565.t1.CDS1;Parent=g14565.t1;
OX637533.1_Linnaemya_tessellans_genome_assembly,_chromosome:_2	AUGUSTUS	exon	132324729	132326288	.	-	.	ID=g14565.t1.exon1;Parent=g14565.t1;
OX637533.1_Linnaemya_tessellans_genome_assembly,_chromosome:_2	AUGUSTUS	start_codon	132326286	132326288	.	-	0	ID=g14565.t1.start1;Parent=g14565.t1;
OX637533.1_Linnaemya_tessellans_genome_assembly,_chromosome:_2	AUGUSTUS	gene	132330402	132345576	.	+	.	ID=g14566;
OX637533.1_Linnaemya_tessellans_genome_assembly,_chromosome:_2	AUGUSTUS	mRNA	132330402	132345576	1	+	.	ID=g14566.t1;Parent=g14566;
OX637533.1_Linnaemya_tessellans_genome_assembly,_chromosome:_2	AUGUSTUS	start_codon	132330402	132330404	.	+	0	ID=g14566.t1.start1;Parent=g14566.t1;
OX637533.1_Linnaemya_tessellans_genome_assembly,_chromosome:_2	AUGUSTUS	CDS	132330402	132331490	1	+	0	ID=g14566.t1.CDS1;Parent=g14566.t1;
OX637533.1_Linnaemya_tessellans_genome_assembly,_chromosome:_2	AUGUSTUS	exon	132330402	132331490	.	+	.	ID=g14566.t1.exon1;Parent=g14566.t1;
OX637533.1_Linnaemya_tessellans_genome_assembly,_chromosome:_2	AUGUSTUS	intron	132331491	132336307	1	+	.	ID=g14566.t1.intron1;Parent=g14566.t1;
OX637533.1_Linnaemya_tessellans_genome_assembly,_chromosome:_2	AUGUSTUS	CDS	132336308	132336544	1	+	0	ID=g14566.t1.CDS2;Parent=g14566.t1;
OX637533.1_Linnaemya_tessellans_genome_assembly,_chromosome:_2	AUGUSTUS	exon	132336308	132336544	.	+	.	ID=g14566.t1.exon2;Parent=g14566.t1;
OX637533.1_Linnaemya_tessellans_genome_assembly,_chromosome:_2	AUGUSTUS	intron	132336545	132338411	1	+	.	ID=g14566.t1.intron2;Parent=g14566.t1;
OX637533.1_Linnaemya_tessellans_genome_assembly,_chromosome:_2	AUGUSTUS	CDS	132338412	132338590	1	+	0	ID=g14566.t1.CDS3;Parent=g14566.t1;
OX637533.1_Linnaemya_tessellans_genome_assembly,_chromosome:_2	AUGUSTUS	exon	132338412	132338590	.	+	.	ID=g14566.t1.exon3;Parent=g14566.t1;
OX637533.1_Linnaemya_tessellans_genome_assembly,_chromosome:_2	AUGUSTUS	intron	132338591	132338665	1	+	.	ID=g14566.t1.intron3;Parent=g14566.t1;
OX637533.1_Linnaemya_tessellans_genome_assembly,_chromosome:_2	AUGUSTUS	CDS	132338666	132338746	1	+	1	ID=g14566.t1.CDS4;Parent=g14566.t1;
OX637533.1_Linnaemya_tessellans_genome_assembly,_chromosome:_2	AUGUSTUS	exon	132338666	132338746	.	+	.	ID=g14566.t1.exon4;Parent=g14566.t1;
OX637533.1_Linnaemya_tessellans_genome_assembly,_chromosome:_2	AUGUSTUS	intron	132338747	132338805	1	+	.	ID=g14566.t1.intron4;Parent=g14566.t1;
OX637533.1_Linnaemya_tessellans_genome_assembly,_chromosome:_2	AUGUSTUS	CDS	132338806	132339154	1	+	1	ID=g14566.t1.CDS5;Parent=g14566.t1;
OX637533.1_Linnaemya_tessellans_genome_assembly,_chromosome:_2	AUGUSTUS	exon	132338806	132339154	.	+	.	ID=g14566.t1.exon5;Parent=g14566.t1;
OX637533.1_Linnaemya_tessellans_genome_assembly,_chromosome:_2	AUGUSTUS	intron	132339155	132339842	1	+	.	ID=g14566.t1.intron5;Parent=g14566.t1;
OX637533.1_Linnaemya_tessellans_genome_assembly,_chromosome:_2	AUGUSTUS	CDS	132339843	132339911	1	+	0	ID=g14566.t1.CDS6;Parent=g14566.t1;
OX637533.1_Linnaemya_tessellans_genome_assembly,_chromosome:_2	AUGUSTUS	exon	132339843	132339911	.	+	.	ID=g14566.t1.exon6;Parent=g14566.t1;
OX637533.1_Linnaemya_tessellans_genome_assembly,_chromosome:_2	AUGUSTUS	intron	132339912	132339982	1	+	.	ID=g14566.t1.intron6;Parent=g14566.t1;
OX637533.1_Linnaemya_tessellans_genome_assembly,_chromosome:_2	AUGUSTUS	CDS	132339983	132340384	1	+	0	ID=g14566.t1.CDS7;Parent=g14566.t1;
OX637533.1_Linnaemya_tessellans_genome_assembly,_chromosome:_2	AUGUSTUS	exon	132339983	132340384	.	+	.	ID=g14566.t1.exon7;Parent=g14566.t1;
OX637533.1_Linnaemya_tessellans_genome_assembly,_chromosome:_2	AUGUSTUS	intron	132340385	132340707	1	+	.	ID=g14566.t1.intron7;Parent=g14566.t1;
OX637533.1_Linnaemya_tessellans_genome_assembly,_chromosome:_2	AUGUSTUS	CDS	132340708	132340902	1	+	0	ID=g14566.t1.CDS8;Parent=g14566.t1;
OX637533.1_Linnaemya_tessellans_genome_assembly,_chromosome:_2	AUGUSTUS	exon	132340708	132340902	.	+	.	ID=g14566.t1.exon8;Parent=g14566.t1;
OX637533.1_Linnaemya_tessellans_genome_assembly,_chromosome:_2	AUGUSTUS	intron	132340903	132343589	1	+	.	ID=g14566.t1.intron8;Parent=g14566.t1;
OX637533.1_Linnaemya_tessellans_genome_assembly,_chromosome:_2	AUGUSTUS	CDS	132343590	132343768	1	+	0	ID=g14566.t1.CDS9;Parent=g14566.t1;
OX637533.1_Linnaemya_tessellans_genome_assembly,_chromosome:_2	AUGUSTUS	exon	132343590	132343768	.	+	.	ID=g14566.t1.exon9;Parent=g14566.t1;
OX637533.1_Linnaemya_tessellans_genome_assembly,_chromosome:_2	AUGUSTUS	intron	132343769	132344041	1	+	.	ID=g14566.t1.intron9;Parent=g14566.t1;
OX637533.1_Linnaemya_tessellans_genome_assembly,_chromosome:_2	AUGUSTUS	CDS	132344042	132344153	1	+	1	ID=g14566.t1.CDS10;Parent=g14566.t1;
OX637533.1_Linnaemya_tessellans_genome_assembly,_chromosome:_2	AUGUSTUS	exon	132344042	132344153	.	+	.	ID=g14566.t1.exon10;Parent=g14566.t1;
OX637533.1_Linnaemya_tessellans_genome_assembly,_chromosome:_2	AUGUSTUS	intron	132344154	132344533	1	+	.	ID=g14566.t1.intron10;Parent=g14566.t1;
OX637533.1_Linnaemya_tessellans_genome_assembly,_chromosome:_2	AUGUSTUS	CDS	132344534	132344554	1	+	0	ID=g14566.t1.CDS11;Parent=g14566.t1;
OX637533.1_Linnaemya_tessellans_genome_assembly,_chromosome:_2	AUGUSTUS	exon	132344534	132344554	.	+	.	ID=g14566.t1.exon11;Parent=g14566.t1;
OX637533.1_Linnaemya_tessellans_genome_assembly,_chromosome:_2	AUGUSTUS	intron	132344555	132345378	1	+	.	ID=g14566.t1.intron11;Parent=g14566.t1;
OX637533.1_Linnaemya_tessellans_genome_assembly,_chromosome:_2	AUGUSTUS	CDS	132345379	132345576	1	+	0	ID=g14566.t1.CDS12;Parent=g14566.t1;
OX637533.1_Linnaemya_tessellans_genome_assembly,_chromosome:_2	AUGUSTUS	exon	132345379	132345576	.	+	.	ID=g14566.t1.exon12;Parent=g14566.t1;
OX637533.1_Linnaemya_tessellans_genome_assembly,_chromosome:_2	AUGUSTUS	stop_codon	132345574	132345576	.	+	0	ID=g14566.t1.stop1;Parent=g14566.t1;
OX637533.1_Linnaemya_tessellans_genome_assembly,_chromosome:_2	AUGUSTUS	gene	132354128	132357586	.	-	.	ID=g14567;
OX637533.1_Linnaemya_tessellans_genome_assembly,_chromosome:_2	AUGUSTUS	mRNA	132354128	132357586	1	-	.	ID=g14567.t1;Parent=g14567;
OX637533.1_Linnaemya_tessellans_genome_assembly,_chromosome:_2	AUGUSTUS	stop_codon	132354128	132354130	.	-	0	ID=g14567.t1.stop1;Parent=g14567.t1;
OX637533.1_Linnaemya_tessellans_genome_assembly,_chromosome:_2	AUGUSTUS	CDS	132354128	132354303	1	-	2	ID=g14567.t1.CDS1;Parent=g14567.t1;
OX637533.1_Linnaemya_tessellans_genome_assembly,_chromosome:_2	AUGUSTUS	exon	132354128	132354303	.	-	.	ID=g14567.t1.exon1;Parent=g14567.t1;
OX637533.1_Linnaemya_tessellans_genome_assembly,_chromosome:_2	AUGUSTUS	intron	132354304	132355896	1	-	.	ID=g14567.t1.intron1;Parent=g14567.t1;
OX637533.1_Linnaemya_tessellans_genome_assembly,_chromosome:_2	AUGUSTUS	CDS	132355897	132356075	1	-	1	ID=g14567.t1.CDS2;Parent=g14567.t1;
OX637533.1_Linnaemya_tessellans_genome_assembly,_chromosome:_2	AUGUSTUS	exon	132355897	132356075	.	-	.	ID=g14567.t1.exon2;Parent=g14567.t1;
OX637533.1_Linnaemya_tessellans_genome_assembly,_chromosome:_2	AUGUSTUS	intron	132356076	132356516	1	-	.	ID=g14567.t1.intron2;Parent=g14567.t1;
OX637533.1_Linnaemya_tessellans_genome_assembly,_chromosome:_2	AUGUSTUS	CDS	132356517	132357586	1	-	0	ID=g14567.t1.CDS3;Parent=g14567.t1;
OX637533.1_Linnaemya_tessellans_genome_assembly,_chromosome:_2	AUGUSTUS	exon	132356517	132357586	.	-	.	ID=g14567.t1.exon3;Parent=g14567.t1;
OX637533.1_Linnaemya_tessellans_genome_assembly,_chromosome:_2	AUGUSTUS	start_codon	132357584	132357586	.	-	0	ID=g14567.t1.start1;Parent=g14567.t1;
OX637533.1_Linnaemya_tessellans_genome_assembly,_chromosome:_2	AUGUSTUS	gene	132360600	132361121	.	+	.	ID=g14568;
OX637533.1_Linnaemya_tessellans_genome_assembly,_chromosome:_2	AUGUSTUS	mRNA	132360600	132361121	1	+	.	ID=g14568.t1;Parent=g14568;
OX637533.1_Linnaemya_tessellans_genome_assembly,_chromosome:_2	AUGUSTUS	start_codon	132360600	132360602	.	+	0	ID=g14568.t1.start1;Parent=g14568.t1;
OX637533.1_Linnaemya_tessellans_genome_assembly,_chromosome:_2	AUGUSTUS	CDS	132360600	132360664	1	+	0	ID=g14568.t1.CDS1;Parent=g14568.t1;
OX637533.1_Linnaemya_tessellans_genome_assembly,_chromosome:_2	AUGUSTUS	exon	132360600	132360664	.	+	.	ID=g14568.t1.exon1;Parent=g14568.t1;
OX637533.1_Linnaemya_tessellans_genome_assembly,_chromosome:_2	AUGUSTUS	intron	132360665	132360733	1	+	.	ID=g14568.t1.intron1;Parent=g14568.t1;
OX637533.1_Linnaemya_tessellans_genome_assembly,_chromosome:_2	AUGUSTUS	CDS	132360734	132361121	1	+	1	ID=g14568.t1.CDS2;Parent=g14568.t1;
OX637533.1_Linnaemya_tessellans_genome_assembly,_chromosome:_2	AUGUSTUS	exon	132360734	132361121	.	+	.	ID=g14568.t1.exon2;Parent=g14568.t1;
OX637533.1_Linnaemya_tessellans_genome_assembly,_chromosome:_2	AUGUSTUS	stop_codon	132361119	132361121	.	+	0	ID=g14568.t1.stop1;Parent=g14568.t1;
OX637533.1_Linnaemya_tessellans_genome_assembly,_chromosome:_2	AUGUSTUS	gene	132364759	132371047	.	-	.	ID=g14569;
OX637533.1_Linnaemya_tessellans_genome_assembly,_chromosome:_2	AUGUSTUS	mRNA	132364759	132371047	0.82	-	.	ID=g14569.t1;Parent=g14569;
OX637533.1_Linnaemya_tessellans_genome_assembly,_chromosome:_2	AUGUSTUS	stop_codon	132364759	132364761	.	-	0	ID=g14569.t1.stop1;Parent=g14569.t1;
OX637533.1_Linnaemya_tessellans_genome_assembly,_chromosome:_2	AUGUSTUS	CDS	132364759	132364922	1	-	2	ID=g14569.t1.CDS1;Parent=g14569.t1;
OX637533.1_Linnaemya_tessellans_genome_assembly,_chromosome:_2	AUGUSTUS	exon	132364759	132364922	.	-	.	ID=g14569.t1.exon1;Parent=g14569.t1;
OX637533.1_Linnaemya_tessellans_genome_assembly,_chromosome:_2	AUGUSTUS	intron	132364923	132365093	1	-	.	ID=g14569.t1.intron1;Parent=g14569.t1;
OX637533.1_Linnaemya_tessellans_genome_assembly,_chromosome:_2	AUGUSTUS	CDS	132365094	132365405	1	-	2	ID=g14569.t1.CDS2;Parent=g14569.t1;
OX637533.1_Linnaemya_tessellans_genome_assembly,_chromosome:_2	AUGUSTUS	exon	132365094	132365405	.	-	.	ID=g14569.t1.exon2;Parent=g14569.t1;
OX637533.1_Linnaemya_tessellans_genome_assembly,_chromosome:_2	AUGUSTUS	intron	132365406	132365479	1	-	.	ID=g14569.t1.intron2;Parent=g14569.t1;
OX637533.1_Linnaemya_tessellans_genome_assembly,_chromosome:_2	AUGUSTUS	CDS	132365480	132365700	0.82	-	1	ID=g14569.t1.CDS3;Parent=g14569.t1;
OX637533.1_Linnaemya_tessellans_genome_assembly,_chromosome:_2	AUGUSTUS	exon	132365480	132365700	.	-	.	ID=g14569.t1.exon3;Parent=g14569.t1;
OX637533.1_Linnaemya_tessellans_genome_assembly,_chromosome:_2	AUGUSTUS	intron	132365701	132367768	0.82	-	.	ID=g14569.t1.intron3;Parent=g14569.t1;
OX637533.1_Linnaemya_tessellans_genome_assembly,_chromosome:_2	AUGUSTUS	CDS	132367769	132368018	1	-	2	ID=g14569.t1.CDS4;Parent=g14569.t1;
OX637533.1_Linnaemya_tessellans_genome_assembly,_chromosome:_2	AUGUSTUS	exon	132367769	132368018	.	-	.	ID=g14569.t1.exon4;Parent=g14569.t1;
OX637533.1_Linnaemya_tessellans_genome_assembly,_chromosome:_2	AUGUSTUS	intron	132368019	132368087	1	-	.	ID=g14569.t1.intron4;Parent=g14569.t1;
OX637533.1_Linnaemya_tessellans_genome_assembly,_chromosome:_2	AUGUSTUS	CDS	132368088	132368188	1	-	1	ID=g14569.t1.CDS5;Parent=g14569.t1;
OX637533.1_Linnaemya_tessellans_genome_assembly,_chromosome:_2	AUGUSTUS	exon	132368088	132368188	.	-	.	ID=g14569.t1.exon5;Parent=g14569.t1;
OX637533.1_Linnaemya_tessellans_genome_assembly,_chromosome:_2	AUGUSTUS	intron	132368189	132370421	1	-	.	ID=g14569.t1.intron5;Parent=g14569.t1;
OX637533.1_Linnaemya_tessellans_genome_assembly,_chromosome:_2	AUGUSTUS	CDS	132370422	132370503	1	-	2	ID=g14569.t1.CDS6;Parent=g14569.t1;
OX637533.1_Linnaemya_tessellans_genome_assembly,_chromosome:_2	AUGUSTUS	exon	132370422	132370503	.	-	.	ID=g14569.t1.exon6;Parent=g14569.t1;
OX637533.1_Linnaemya_tessellans_genome_assembly,_chromosome:_2	AUGUSTUS	intron	132370504	132370565	1	-	.	ID=g14569.t1.intron6;Parent=g14569.t1;
OX637533.1_Linnaemya_tessellans_genome_assembly,_chromosome:_2	AUGUSTUS	CDS	132370566	132370769	1	-	2	ID=g14569.t1.CDS7;Parent=g14569.t1;
OX637533.1_Linnaemya_tessellans_genome_assembly,_chromosome:_2	AUGUSTUS	exon	132370566	132370769	.	-	.	ID=g14569.t1.exon7;Parent=g14569.t1;
OX637533.1_Linnaemya_tessellans_genome_assembly,_chromosome:_2	AUGUSTUS	intron	132370770	132370845	1	-	.	ID=g14569.t1.intron7;Parent=g14569.t1;
OX637533.1_Linnaemya_tessellans_genome_assembly,_chromosome:_2	AUGUSTUS	CDS	132370846	132371047	1	-	0	ID=g14569.t1.CDS8;Parent=g14569.t1;
OX637533.1_Linnaemya_tessellans_genome_assembly,_chromosome:_2	AUGUSTUS	exon	132370846	132371047	.	-	.	ID=g14569.t1.exon8;Parent=g14569.t1;
OX637533.1_Linnaemya_tessellans_genome_assembly,_chromosome:_2	AUGUSTUS	start_codon	132371045	132371047	.	-	0	ID=g14569.t1.start1;Parent=g14569.t1;
OX637533.1_Linnaemya_tessellans_genome_assembly,_chromosome:_2	AUGUSTUS	gene	132585711	132587294	.	+	.	ID=g14570;
OX637533.1_Linnaemya_tessellans_genome_assembly,_chromosome:_2	AUGUSTUS	mRNA	132585711	132587294	0.43	+	.	ID=g14570.t1;Parent=g14570;
OX637533.1_Linnaemya_tessellans_genome_assembly,_chromosome:_2	AUGUSTUS	start_codon	132585711	132585713	.	+	0	ID=g14570.t1.start1;Parent=g14570.t1;
OX637533.1_Linnaemya_tessellans_genome_assembly,_chromosome:_2	AUGUSTUS	CDS	132585711	132585926	0.43	+	0	ID=g14570.t1.CDS1;Parent=g14570.t1;
OX637533.1_Linnaemya_tessellans_genome_assembly,_chromosome:_2	AUGUSTUS	exon	132585711	132585926	.	+	.	ID=g14570.t1.exon1;Parent=g14570.t1;
OX637533.1_Linnaemya_tessellans_genome_assembly,_chromosome:_2	AUGUSTUS	intron	132585927	132585989	1	+	.	ID=g14570.t1.intron1;Parent=g14570.t1;
OX637533.1_Linnaemya_tessellans_genome_assembly,_chromosome:_2	AUGUSTUS	CDS	132585990	132587294	1	+	0	ID=g14570.t1.CDS2;Parent=g14570.t1;
OX637533.1_Linnaemya_tessellans_genome_assembly,_chromosome:_2	AUGUSTUS	exon	132585990	132587294	.	+	.	ID=g14570.t1.exon2;Parent=g14570.t1;
OX637533.1_Linnaemya_tessellans_genome_assembly,_chromosome:_2	AUGUSTUS	stop_codon	132587292	132587294	.	+	0	ID=g14570.t1.stop1;Parent=g14570.t1;
OX637533.1_Linnaemya_tessellans_genome_assembly,_chromosome:_2	AUGUSTUS	gene	132596185	132628704	.	+	.	ID=g14571;
OX637533.1_Linnaemya_tessellans_genome_assembly,_chromosome:_2	AUGUSTUS	mRNA	132596185	132628704	0.64	+	.	ID=g14571.t1;Parent=g14571;
OX637533.1_Linnaemya_tessellans_genome_assembly,_chromosome:_2	AUGUSTUS	start_codon	132596185	132596187	.	+	0	ID=g14571.t1.start1;Parent=g14571.t1;
OX637533.1_Linnaemya_tessellans_genome_assembly,_chromosome:_2	AUGUSTUS	CDS	132596185	132596241	0.64	+	0	ID=g14571.t1.CDS1;Parent=g14571.t1;
OX637533.1_Linnaemya_tessellans_genome_assembly,_chromosome:_2	AUGUSTUS	exon	132596185	132596241	.	+	.	ID=g14571.t1.exon1;Parent=g14571.t1;
OX637533.1_Linnaemya_tessellans_genome_assembly,_chromosome:_2	AUGUSTUS	intron	132596242	132623992	0.64	+	.	ID=g14571.t1.intron1;Parent=g14571.t1;
OX637533.1_Linnaemya_tessellans_genome_assembly,_chromosome:_2	AUGUSTUS	CDS	132623993	132624061	0.98	+	0	ID=g14571.t1.CDS2;Parent=g14571.t1;
OX637533.1_Linnaemya_tessellans_genome_assembly,_chromosome:_2	AUGUSTUS	exon	132623993	132624061	.	+	.	ID=g14571.t1.exon2;Parent=g14571.t1;
OX637533.1_Linnaemya_tessellans_genome_assembly,_chromosome:_2	AUGUSTUS	intron	132624062	132624128	1	+	.	ID=g14571.t1.intron2;Parent=g14571.t1;
OX637533.1_Linnaemya_tessellans_genome_assembly,_chromosome:_2	AUGUSTUS	CDS	132624129	132624312	1	+	0	ID=g14571.t1.CDS3;Parent=g14571.t1;
OX637533.1_Linnaemya_tessellans_genome_assembly,_chromosome:_2	AUGUSTUS	exon	132624129	132624312	.	+	.	ID=g14571.t1.exon3;Parent=g14571.t1;
OX637533.1_Linnaemya_tessellans_genome_assembly,_chromosome:_2	AUGUSTUS	intron	132624313	132624376	1	+	.	ID=g14571.t1.intron3;Parent=g14571.t1;
OX637533.1_Linnaemya_tessellans_genome_assembly,_chromosome:_2	AUGUSTUS	CDS	132624377	132624633	1	+	2	ID=g14571.t1.CDS4;Parent=g14571.t1;
OX637533.1_Linnaemya_tessellans_genome_assembly,_chromosome:_2	AUGUSTUS	exon	132624377	132624633	.	+	.	ID=g14571.t1.exon4;Parent=g14571.t1;
OX637533.1_Linnaemya_tessellans_genome_assembly,_chromosome:_2	AUGUSTUS	intron	132624634	132624712	1	+	.	ID=g14571.t1.intron4;Parent=g14571.t1;
OX637533.1_Linnaemya_tessellans_genome_assembly,_chromosome:_2	AUGUSTUS	CDS	132624713	132624870	1	+	0	ID=g14571.t1.CDS5;Parent=g14571.t1;
OX637533.1_Linnaemya_tessellans_genome_assembly,_chromosome:_2	AUGUSTUS	exon	132624713	132624870	.	+	.	ID=g14571.t1.exon5;Parent=g14571.t1;
OX637533.1_Linnaemya_tessellans_genome_assembly,_chromosome:_2	AUGUSTUS	intron	132624871	132626102	1	+	.	ID=g14571.t1.intron5;Parent=g14571.t1;
OX637533.1_Linnaemya_tessellans_genome_assembly,_chromosome:_2	AUGUSTUS	CDS	132626103	132626283	1	+	1	ID=g14571.t1.CDS6;Parent=g14571.t1;
OX637533.1_Linnaemya_tessellans_genome_assembly,_chromosome:_2	AUGUSTUS	exon	132626103	132626283	.	+	.	ID=g14571.t1.exon6;Parent=g14571.t1;
OX637533.1_Linnaemya_tessellans_genome_assembly,_chromosome:_2	AUGUSTUS	intron	132626284	132626767	1	+	.	ID=g14571.t1.intron6;Parent=g14571.t1;
OX637533.1_Linnaemya_tessellans_genome_assembly,_chromosome:_2	AUGUSTUS	CDS	132626768	132626977	1	+	0	ID=g14571.t1.CDS7;Parent=g14571.t1;
OX637533.1_Linnaemya_tessellans_genome_assembly,_chromosome:_2	AUGUSTUS	exon	132626768	132626977	.	+	.	ID=g14571.t1.exon7;Parent=g14571.t1;
OX637533.1_Linnaemya_tessellans_genome_assembly,_chromosome:_2	AUGUSTUS	intron	132626978	132627042	1	+	.	ID=g14571.t1.intron7;Parent=g14571.t1;
OX637533.1_Linnaemya_tessellans_genome_assembly,_chromosome:_2	AUGUSTUS	CDS	132627043	132627084	1	+	0	ID=g14571.t1.CDS8;Parent=g14571.t1;
OX637533.1_Linnaemya_tessellans_genome_assembly,_chromosome:_2	AUGUSTUS	exon	132627043	132627084	.	+	.	ID=g14571.t1.exon8;Parent=g14571.t1;
OX637533.1_Linnaemya_tessellans_genome_assembly,_chromosome:_2	AUGUSTUS	intron	132627085	132628647	1	+	.	ID=g14571.t1.intron8;Parent=g14571.t1;
OX637533.1_Linnaemya_tessellans_genome_assembly,_chromosome:_2	AUGUSTUS	CDS	132628648	132628704	1	+	0	ID=g14571.t1.CDS9;Parent=g14571.t1;
OX637533.1_Linnaemya_tessellans_genome_assembly,_chromosome:_2	AUGUSTUS	exon	132628648	132628704	.	+	.	ID=g14571.t1.exon9;Parent=g14571.t1;
OX637533.1_Linnaemya_tessellans_genome_assembly,_chromosome:_2	AUGUSTUS	stop_codon	132628702	132628704	.	+	0	ID=g14571.t1.stop1;Parent=g14571.t1;
OX637533.1_Linnaemya_tessellans_genome_assembly,_chromosome:_2	GeneMark.hmm3	mRNA	132624032	132628704	.	+	.	ID=g14571.t2;Parent=g14571;
OX637533.1_Linnaemya_tessellans_genome_assembly,_chromosome:_2	GeneMark.hmm3	start_codon	132624032	132624034	.	+	0	ID=g14571.t2.start1;Parent=g14571.t2;
OX637533.1_Linnaemya_tessellans_genome_assembly,_chromosome:_2	GeneMark.hmm3	CDS	132624032	132624061	.	+	0	ID=g14571.t2.CDS1;Parent=g14571.t2;
OX637533.1_Linnaemya_tessellans_genome_assembly,_chromosome:_2	GeneMark.hmm3	exon	132624032	132624061	0	+	.	ID=g14571.t2.exon1;Parent=g14571.t2;
OX637533.1_Linnaemya_tessellans_genome_assembly,_chromosome:_2	GeneMark.hmm3	intron	132624062	132624128	.	+	0	ID=g14571.t2.intron1;Parent=g14571.t2;
OX637533.1_Linnaemya_tessellans_genome_assembly,_chromosome:_2	GeneMark.hmm3	CDS	132624129	132624312	.	+	0	ID=g14571.t2.CDS2;Parent=g14571.t2;
OX637533.1_Linnaemya_tessellans_genome_assembly,_chromosome:_2	GeneMark.hmm3	exon	132624129	132624312	0	+	.	ID=g14571.t2.exon2;Parent=g14571.t2;
OX637533.1_Linnaemya_tessellans_genome_assembly,_chromosome:_2	GeneMark.hmm3	intron	132624313	132624376	.	+	2	ID=g14571.t2.intron2;Parent=g14571.t2;
OX637533.1_Linnaemya_tessellans_genome_assembly,_chromosome:_2	GeneMark.hmm3	CDS	132624377	132624633	.	+	2	ID=g14571.t2.CDS3;Parent=g14571.t2;
OX637533.1_Linnaemya_tessellans_genome_assembly,_chromosome:_2	GeneMark.hmm3	exon	132624377	132624633	0	+	.	ID=g14571.t2.exon3;Parent=g14571.t2;
OX637533.1_Linnaemya_tessellans_genome_assembly,_chromosome:_2	GeneMark.hmm3	intron	132624634	132624712	.	+	0	ID=g14571.t2.intron3;Parent=g14571.t2;
OX637533.1_Linnaemya_tessellans_genome_assembly,_chromosome:_2	GeneMark.hmm3	CDS	132624713	132624870	.	+	0	ID=g14571.t2.CDS4;Parent=g14571.t2;
OX637533.1_Linnaemya_tessellans_genome_assembly,_chromosome:_2	GeneMark.hmm3	exon	132624713	132624870	0	+	.	ID=g14571.t2.exon4;Parent=g14571.t2;
OX637533.1_Linnaemya_tessellans_genome_assembly,_chromosome:_2	GeneMark.hmm3	intron	132624871	132626102	.	+	1	ID=g14571.t2.intron4;Parent=g14571.t2;
OX637533.1_Linnaemya_tessellans_genome_assembly,_chromosome:_2	GeneMark.hmm3	CDS	132626103	132626283	.	+	1	ID=g14571.t2.CDS5;Parent=g14571.t2;
OX637533.1_Linnaemya_tessellans_genome_assembly,_chromosome:_2	GeneMark.hmm3	exon	132626103	132626283	0	+	.	ID=g14571.t2.exon5;Parent=g14571.t2;
OX637533.1_Linnaemya_tessellans_genome_assembly,_chromosome:_2	GeneMark.hmm3	intron	132626284	132626767	.	+	0	ID=g14571.t2.intron5;Parent=g14571.t2;
OX637533.1_Linnaemya_tessellans_genome_assembly,_chromosome:_2	GeneMark.hmm3	CDS	132626768	132626977	.	+	0	ID=g14571.t2.CDS6;Parent=g14571.t2;
OX637533.1_Linnaemya_tessellans_genome_assembly,_chromosome:_2	GeneMark.hmm3	exon	132626768	132626977	0	+	.	ID=g14571.t2.exon6;Parent=g14571.t2;
OX637533.1_Linnaemya_tessellans_genome_assembly,_chromosome:_2	GeneMark.hmm3	intron	132626978	132627042	.	+	0	ID=g14571.t2.intron6;Parent=g14571.t2;
OX637533.1_Linnaemya_tessellans_genome_assembly,_chromosome:_2	GeneMark.hmm3	CDS	132627043	132627084	.	+	0	ID=g14571.t2.CDS7;Parent=g14571.t2;
OX637533.1_Linnaemya_tessellans_genome_assembly,_chromosome:_2	GeneMark.hmm3	exon	132627043	132627084	0	+	.	ID=g14571.t2.exon7;Parent=g14571.t2;
OX637533.1_Linnaemya_tessellans_genome_assembly,_chromosome:_2	GeneMark.hmm3	intron	132627085	132628647	.	+	0	ID=g14571.t2.intron7;Parent=g14571.t2;
OX637533.1_Linnaemya_tessellans_genome_assembly,_chromosome:_2	GeneMark.hmm3	CDS	132628648	132628704	.	+	0	ID=g14571.t2.CDS8;Parent=g14571.t2;
OX637533.1_Linnaemya_tessellans_genome_assembly,_chromosome:_2	GeneMark.hmm3	exon	132628648	132628704	0	+	.	ID=g14571.t2.exon8;Parent=g14571.t2;
OX637533.1_Linnaemya_tessellans_genome_assembly,_chromosome:_2	GeneMark.hmm3	stop_codon	132628702	132628704	.	+	0	ID=g14571.t2.stop1;Parent=g14571.t2;
OX637533.1_Linnaemya_tessellans_genome_assembly,_chromosome:_2	AUGUSTUS	gene	132630468	132630982	.	-	.	ID=g14572;
OX637533.1_Linnaemya_tessellans_genome_assembly,_chromosome:_2	AUGUSTUS	mRNA	132630468	132630982	1	-	.	ID=g14572.t1;Parent=g14572;
OX637533.1_Linnaemya_tessellans_genome_assembly,_chromosome:_2	AUGUSTUS	stop_codon	132630468	132630470	.	-	0	ID=g14572.t1.stop1;Parent=g14572.t1;
OX637533.1_Linnaemya_tessellans_genome_assembly,_chromosome:_2	AUGUSTUS	CDS	132630468	132630496	1	-	2	ID=g14572.t1.CDS1;Parent=g14572.t1;
OX637533.1_Linnaemya_tessellans_genome_assembly,_chromosome:_2	AUGUSTUS	exon	132630468	132630496	.	-	.	ID=g14572.t1.exon1;Parent=g14572.t1;
OX637533.1_Linnaemya_tessellans_genome_assembly,_chromosome:_2	AUGUSTUS	intron	132630497	132630579	1	-	.	ID=g14572.t1.intron1;Parent=g14572.t1;
OX637533.1_Linnaemya_tessellans_genome_assembly,_chromosome:_2	AUGUSTUS	CDS	132630580	132630982	1	-	0	ID=g14572.t1.CDS2;Parent=g14572.t1;
OX637533.1_Linnaemya_tessellans_genome_assembly,_chromosome:_2	AUGUSTUS	exon	132630580	132630982	.	-	.	ID=g14572.t1.exon2;Parent=g14572.t1;
OX637533.1_Linnaemya_tessellans_genome_assembly,_chromosome:_2	AUGUSTUS	start_codon	132630980	132630982	.	-	0	ID=g14572.t1.start1;Parent=g14572.t1;
OX637533.1_Linnaemya_tessellans_genome_assembly,_chromosome:_2	AUGUSTUS	gene	132639604	132644105	.	+	.	ID=g14573;
OX637533.1_Linnaemya_tessellans_genome_assembly,_chromosome:_2	AUGUSTUS	mRNA	132639604	132644105	1	+	.	ID=g14573.t1;Parent=g14573;
OX637533.1_Linnaemya_tessellans_genome_assembly,_chromosome:_2	AUGUSTUS	start_codon	132639604	132639606	.	+	0	ID=g14573.t1.start1;Parent=g14573.t1;
OX637533.1_Linnaemya_tessellans_genome_assembly,_chromosome:_2	AUGUSTUS	CDS	132639604	132639705	1	+	0	ID=g14573.t1.CDS1;Parent=g14573.t1;
OX637533.1_Linnaemya_tessellans_genome_assembly,_chromosome:_2	AUGUSTUS	exon	132639604	132639705	.	+	.	ID=g14573.t1.exon1;Parent=g14573.t1;
OX637533.1_Linnaemya_tessellans_genome_assembly,_chromosome:_2	AUGUSTUS	intron	132639706	132639761	1	+	.	ID=g14573.t1.intron1;Parent=g14573.t1;
OX637533.1_Linnaemya_tessellans_genome_assembly,_chromosome:_2	AUGUSTUS	CDS	132639762	132639920	1	+	0	ID=g14573.t1.CDS2;Parent=g14573.t1;
OX637533.1_Linnaemya_tessellans_genome_assembly,_chromosome:_2	AUGUSTUS	exon	132639762	132639920	.	+	.	ID=g14573.t1.exon2;Parent=g14573.t1;
OX637533.1_Linnaemya_tessellans_genome_assembly,_chromosome:_2	AUGUSTUS	intron	132639921	132641121	1	+	.	ID=g14573.t1.intron2;Parent=g14573.t1;
OX637533.1_Linnaemya_tessellans_genome_assembly,_chromosome:_2	AUGUSTUS	CDS	132641122	132641296	1	+	0	ID=g14573.t1.CDS3;Parent=g14573.t1;
OX637533.1_Linnaemya_tessellans_genome_assembly,_chromosome:_2	AUGUSTUS	exon	132641122	132641296	.	+	.	ID=g14573.t1.exon3;Parent=g14573.t1;
OX637533.1_Linnaemya_tessellans_genome_assembly,_chromosome:_2	AUGUSTUS	intron	132641297	132641357	1	+	.	ID=g14573.t1.intron3;Parent=g14573.t1;
OX637533.1_Linnaemya_tessellans_genome_assembly,_chromosome:_2	AUGUSTUS	CDS	132641358	132641457	1	+	2	ID=g14573.t1.CDS4;Parent=g14573.t1;
OX637533.1_Linnaemya_tessellans_genome_assembly,_chromosome:_2	AUGUSTUS	exon	132641358	132641457	.	+	.	ID=g14573.t1.exon4;Parent=g14573.t1;
OX637533.1_Linnaemya_tessellans_genome_assembly,_chromosome:_2	AUGUSTUS	intron	132641458	132641534	1	+	.	ID=g14573.t1.intron4;Parent=g14573.t1;
OX637533.1_Linnaemya_tessellans_genome_assembly,_chromosome:_2	AUGUSTUS	CDS	132641535	132641595	1	+	1	ID=g14573.t1.CDS5;Parent=g14573.t1;
OX637533.1_Linnaemya_tessellans_genome_assembly,_chromosome:_2	AUGUSTUS	exon	132641535	132641595	.	+	.	ID=g14573.t1.exon5;Parent=g14573.t1;
OX637533.1_Linnaemya_tessellans_genome_assembly,_chromosome:_2	AUGUSTUS	intron	132641596	132641743	1	+	.	ID=g14573.t1.intron5;Parent=g14573.t1;
OX637533.1_Linnaemya_tessellans_genome_assembly,_chromosome:_2	AUGUSTUS	CDS	132641744	132641935	1	+	0	ID=g14573.t1.CDS6;Parent=g14573.t1;
OX637533.1_Linnaemya_tessellans_genome_assembly,_chromosome:_2	AUGUSTUS	exon	132641744	132641935	.	+	.	ID=g14573.t1.exon6;Parent=g14573.t1;
OX637533.1_Linnaemya_tessellans_genome_assembly,_chromosome:_2	AUGUSTUS	intron	132641936	132641992	1	+	.	ID=g14573.t1.intron6;Parent=g14573.t1;
OX637533.1_Linnaemya_tessellans_genome_assembly,_chromosome:_2	AUGUSTUS	CDS	132641993	132642260	1	+	0	ID=g14573.t1.CDS7;Parent=g14573.t1;
OX637533.1_Linnaemya_tessellans_genome_assembly,_chromosome:_2	AUGUSTUS	exon	132641993	132642260	.	+	.	ID=g14573.t1.exon7;Parent=g14573.t1;
OX637533.1_Linnaemya_tessellans_genome_assembly,_chromosome:_2	AUGUSTUS	intron	132642261	132642347	1	+	.	ID=g14573.t1.intron7;Parent=g14573.t1;
OX637533.1_Linnaemya_tessellans_genome_assembly,_chromosome:_2	AUGUSTUS	CDS	132642348	132642457	1	+	2	ID=g14573.t1.CDS8;Parent=g14573.t1;
OX637533.1_Linnaemya_tessellans_genome_assembly,_chromosome:_2	AUGUSTUS	exon	132642348	132642457	.	+	.	ID=g14573.t1.exon8;Parent=g14573.t1;
OX637533.1_Linnaemya_tessellans_genome_assembly,_chromosome:_2	AUGUSTUS	intron	132642458	132643629	1	+	.	ID=g14573.t1.intron8;Parent=g14573.t1;
OX637533.1_Linnaemya_tessellans_genome_assembly,_chromosome:_2	AUGUSTUS	CDS	132643630	132643721	1	+	0	ID=g14573.t1.CDS9;Parent=g14573.t1;
OX637533.1_Linnaemya_tessellans_genome_assembly,_chromosome:_2	AUGUSTUS	exon	132643630	132643721	.	+	.	ID=g14573.t1.exon9;Parent=g14573.t1;
OX637533.1_Linnaemya_tessellans_genome_assembly,_chromosome:_2	AUGUSTUS	intron	132643722	132643794	1	+	.	ID=g14573.t1.intron9;Parent=g14573.t1;
OX637533.1_Linnaemya_tessellans_genome_assembly,_chromosome:_2	AUGUSTUS	CDS	132643795	132643876	1	+	1	ID=g14573.t1.CDS10;Parent=g14573.t1;
OX637533.1_Linnaemya_tessellans_genome_assembly,_chromosome:_2	AUGUSTUS	exon	132643795	132643876	.	+	.	ID=g14573.t1.exon10;Parent=g14573.t1;
OX637533.1_Linnaemya_tessellans_genome_assembly,_chromosome:_2	AUGUSTUS	intron	132643877	132643931	1	+	.	ID=g14573.t1.intron10;Parent=g14573.t1;
OX637533.1_Linnaemya_tessellans_genome_assembly,_chromosome:_2	AUGUSTUS	CDS	132643932	132644105	1	+	0	ID=g14573.t1.CDS11;Parent=g14573.t1;
OX637533.1_Linnaemya_tessellans_genome_assembly,_chromosome:_2	AUGUSTUS	exon	132643932	132644105	.	+	.	ID=g14573.t1.exon11;Parent=g14573.t1;
OX637533.1_Linnaemya_tessellans_genome_assembly,_chromosome:_2	AUGUSTUS	stop_codon	132644103	132644105	.	+	0	ID=g14573.t1.stop1;Parent=g14573.t1;
OX637533.1_Linnaemya_tessellans_genome_assembly,_chromosome:_2	AUGUSTUS	mRNA	132639604	132644105	1	+	.	ID=g14573.t2;Parent=g14573;
OX637533.1_Linnaemya_tessellans_genome_assembly,_chromosome:_2	AUGUSTUS	start_codon	132639604	132639606	.	+	0	ID=g14573.t2.start1;Parent=g14573.t2;
OX637533.1_Linnaemya_tessellans_genome_assembly,_chromosome:_2	AUGUSTUS	CDS	132639604	132639705	1	+	0	ID=g14573.t2.CDS1;Parent=g14573.t2;
OX637533.1_Linnaemya_tessellans_genome_assembly,_chromosome:_2	AUGUSTUS	exon	132639604	132639705	.	+	.	ID=g14573.t2.exon1;Parent=g14573.t2;
OX637533.1_Linnaemya_tessellans_genome_assembly,_chromosome:_2	AUGUSTUS	intron	132639706	132639761	1	+	.	ID=g14573.t2.intron1;Parent=g14573.t2;
OX637533.1_Linnaemya_tessellans_genome_assembly,_chromosome:_2	AUGUSTUS	CDS	132639762	132639920	1	+	0	ID=g14573.t2.CDS2;Parent=g14573.t2;
OX637533.1_Linnaemya_tessellans_genome_assembly,_chromosome:_2	AUGUSTUS	exon	132639762	132639920	.	+	.	ID=g14573.t2.exon2;Parent=g14573.t2;
OX637533.1_Linnaemya_tessellans_genome_assembly,_chromosome:_2	AUGUSTUS	intron	132639921	132641121	1	+	.	ID=g14573.t2.intron2;Parent=g14573.t2;
OX637533.1_Linnaemya_tessellans_genome_assembly,_chromosome:_2	AUGUSTUS	CDS	132641122	132641296	1	+	0	ID=g14573.t2.CDS3;Parent=g14573.t2;
OX637533.1_Linnaemya_tessellans_genome_assembly,_chromosome:_2	AUGUSTUS	exon	132641122	132641296	.	+	.	ID=g14573.t2.exon3;Parent=g14573.t2;
OX637533.1_Linnaemya_tessellans_genome_assembly,_chromosome:_2	AUGUSTUS	intron	132641297	132641357	1	+	.	ID=g14573.t2.intron3;Parent=g14573.t2;
OX637533.1_Linnaemya_tessellans_genome_assembly,_chromosome:_2	AUGUSTUS	CDS	132641358	132641451	1	+	2	ID=g14573.t2.CDS4;Parent=g14573.t2;
OX637533.1_Linnaemya_tessellans_genome_assembly,_chromosome:_2	AUGUSTUS	exon	132641358	132641451	.	+	.	ID=g14573.t2.exon4;Parent=g14573.t2;
OX637533.1_Linnaemya_tessellans_genome_assembly,_chromosome:_2	AUGUSTUS	intron	132641452	132641534	1	+	.	ID=g14573.t2.intron4;Parent=g14573.t2;
OX637533.1_Linnaemya_tessellans_genome_assembly,_chromosome:_2	AUGUSTUS	CDS	132641535	132641595	1	+	1	ID=g14573.t2.CDS5;Parent=g14573.t2;
OX637533.1_Linnaemya_tessellans_genome_assembly,_chromosome:_2	AUGUSTUS	exon	132641535	132641595	.	+	.	ID=g14573.t2.exon5;Parent=g14573.t2;
OX637533.1_Linnaemya_tessellans_genome_assembly,_chromosome:_2	AUGUSTUS	intron	132641596	132641743	1	+	.	ID=g14573.t2.intron5;Parent=g14573.t2;
OX637533.1_Linnaemya_tessellans_genome_assembly,_chromosome:_2	AUGUSTUS	CDS	132641744	132641935	1	+	0	ID=g14573.t2.CDS6;Parent=g14573.t2;
OX637533.1_Linnaemya_tessellans_genome_assembly,_chromosome:_2	AUGUSTUS	exon	132641744	132641935	.	+	.	ID=g14573.t2.exon6;Parent=g14573.t2;
OX637533.1_Linnaemya_tessellans_genome_assembly,_chromosome:_2	AUGUSTUS	intron	132641936	132641992	1	+	.	ID=g14573.t2.intron6;Parent=g14573.t2;
OX637533.1_Linnaemya_tessellans_genome_assembly,_chromosome:_2	AUGUSTUS	CDS	132641993	132642260	1	+	0	ID=g14573.t2.CDS7;Parent=g14573.t2;
OX637533.1_Linnaemya_tessellans_genome_assembly,_chromosome:_2	AUGUSTUS	exon	132641993	132642260	.	+	.	ID=g14573.t2.exon7;Parent=g14573.t2;
OX637533.1_Linnaemya_tessellans_genome_assembly,_chromosome:_2	AUGUSTUS	intron	132642261	132642347	1	+	.	ID=g14573.t2.intron7;Parent=g14573.t2;
OX637533.1_Linnaemya_tessellans_genome_assembly,_chromosome:_2	AUGUSTUS	CDS	132642348	132642457	1	+	2	ID=g14573.t2.CDS8;Parent=g14573.t2;
OX637533.1_Linnaemya_tessellans_genome_assembly,_chromosome:_2	AUGUSTUS	exon	132642348	132642457	.	+	.	ID=g14573.t2.exon8;Parent=g14573.t2;
OX637533.1_Linnaemya_tessellans_genome_assembly,_chromosome:_2	AUGUSTUS	intron	132642458	132643629	1	+	.	ID=g14573.t2.intron8;Parent=g14573.t2;
OX637533.1_Linnaemya_tessellans_genome_assembly,_chromosome:_2	AUGUSTUS	CDS	132643630	132643721	1	+	0	ID=g14573.t2.CDS9;Parent=g14573.t2;
OX637533.1_Linnaemya_tessellans_genome_assembly,_chromosome:_2	AUGUSTUS	exon	132643630	132643721	.	+	.	ID=g14573.t2.exon9;Parent=g14573.t2;
OX637533.1_Linnaemya_tessellans_genome_assembly,_chromosome:_2	AUGUSTUS	intron	132643722	132643794	1	+	.	ID=g14573.t2.intron9;Parent=g14573.t2;
OX637533.1_Linnaemya_tessellans_genome_assembly,_chromosome:_2	AUGUSTUS	CDS	132643795	132643876	1	+	1	ID=g14573.t2.CDS10;Parent=g14573.t2;
OX637533.1_Linnaemya_tessellans_genome_assembly,_chromosome:_2	AUGUSTUS	exon	132643795	132643876	.	+	.	ID=g14573.t2.exon10;Parent=g14573.t2;
OX637533.1_Linnaemya_tessellans_genome_assembly,_chromosome:_2	AUGUSTUS	intron	132643877	132643931	1	+	.	ID=g14573.t2.intron10;Parent=g14573.t2;
OX637533.1_Linnaemya_tessellans_genome_assembly,_chromosome:_2	AUGUSTUS	CDS	132643932	132644105	1	+	0	ID=g14573.t2.CDS11;Parent=g14573.t2;
OX637533.1_Linnaemya_tessellans_genome_assembly,_chromosome:_2	AUGUSTUS	exon	132643932	132644105	.	+	.	ID=g14573.t2.exon11;Parent=g14573.t2;
OX637533.1_Linnaemya_tessellans_genome_assembly,_chromosome:_2	AUGUSTUS	stop_codon	132644103	132644105	.	+	0	ID=g14573.t2.stop1;Parent=g14573.t2;
OX637533.1_Linnaemya_tessellans_genome_assembly,_chromosome:_2	AUGUSTUS	gene	132647383	132670566	.	-	.	ID=g14574;
OX637533.1_Linnaemya_tessellans_genome_assembly,_chromosome:_2	AUGUSTUS	mRNA	132647383	132670566	0.67	-	.	ID=g14574.t1;Parent=g14574;
OX637533.1_Linnaemya_tessellans_genome_assembly,_chromosome:_2	AUGUSTUS	stop_codon	132647383	132647385	.	-	0	ID=g14574.t1.stop1;Parent=g14574.t1;
OX637533.1_Linnaemya_tessellans_genome_assembly,_chromosome:_2	AUGUSTUS	CDS	132647383	132647439	1	-	0	ID=g14574.t1.CDS1;Parent=g14574.t1;
OX637533.1_Linnaemya_tessellans_genome_assembly,_chromosome:_2	AUGUSTUS	exon	132647383	132647439	.	-	.	ID=g14574.t1.exon1;Parent=g14574.t1;
OX637533.1_Linnaemya_tessellans_genome_assembly,_chromosome:_2	AUGUSTUS	intron	132647440	132649059	1	-	.	ID=g14574.t1.intron1;Parent=g14574.t1;
OX637533.1_Linnaemya_tessellans_genome_assembly,_chromosome:_2	AUGUSTUS	CDS	132649060	132649177	1	-	1	ID=g14574.t1.CDS2;Parent=g14574.t1;
OX637533.1_Linnaemya_tessellans_genome_assembly,_chromosome:_2	AUGUSTUS	exon	132649060	132649177	.	-	.	ID=g14574.t1.exon2;Parent=g14574.t1;
OX637533.1_Linnaemya_tessellans_genome_assembly,_chromosome:_2	AUGUSTUS	intron	132649178	132649367	1	-	.	ID=g14574.t1.intron2;Parent=g14574.t1;
OX637533.1_Linnaemya_tessellans_genome_assembly,_chromosome:_2	AUGUSTUS	CDS	132649368	132649566	1	-	2	ID=g14574.t1.CDS3;Parent=g14574.t1;
OX637533.1_Linnaemya_tessellans_genome_assembly,_chromosome:_2	AUGUSTUS	exon	132649368	132649566	.	-	.	ID=g14574.t1.exon3;Parent=g14574.t1;
OX637533.1_Linnaemya_tessellans_genome_assembly,_chromosome:_2	AUGUSTUS	intron	132649567	132649628	1	-	.	ID=g14574.t1.intron3;Parent=g14574.t1;
OX637533.1_Linnaemya_tessellans_genome_assembly,_chromosome:_2	AUGUSTUS	CDS	132649629	132649776	1	-	0	ID=g14574.t1.CDS4;Parent=g14574.t1;
OX637533.1_Linnaemya_tessellans_genome_assembly,_chromosome:_2	AUGUSTUS	exon	132649629	132649776	.	-	.	ID=g14574.t1.exon4;Parent=g14574.t1;
OX637533.1_Linnaemya_tessellans_genome_assembly,_chromosome:_2	AUGUSTUS	intron	132649777	132650672	1	-	.	ID=g14574.t1.intron4;Parent=g14574.t1;
OX637533.1_Linnaemya_tessellans_genome_assembly,_chromosome:_2	AUGUSTUS	CDS	132650673	132650799	1	-	1	ID=g14574.t1.CDS5;Parent=g14574.t1;
OX637533.1_Linnaemya_tessellans_genome_assembly,_chromosome:_2	AUGUSTUS	exon	132650673	132650799	.	-	.	ID=g14574.t1.exon5;Parent=g14574.t1;
OX637533.1_Linnaemya_tessellans_genome_assembly,_chromosome:_2	AUGUSTUS	intron	132650800	132650868	1	-	.	ID=g14574.t1.intron5;Parent=g14574.t1;
OX637533.1_Linnaemya_tessellans_genome_assembly,_chromosome:_2	AUGUSTUS	CDS	132650869	132651011	1	-	0	ID=g14574.t1.CDS6;Parent=g14574.t1;
OX637533.1_Linnaemya_tessellans_genome_assembly,_chromosome:_2	AUGUSTUS	exon	132650869	132651011	.	-	.	ID=g14574.t1.exon6;Parent=g14574.t1;
OX637533.1_Linnaemya_tessellans_genome_assembly,_chromosome:_2	AUGUSTUS	intron	132651012	132654105	1	-	.	ID=g14574.t1.intron6;Parent=g14574.t1;
OX637533.1_Linnaemya_tessellans_genome_assembly,_chromosome:_2	AUGUSTUS	CDS	132654106	132654220	1	-	1	ID=g14574.t1.CDS7;Parent=g14574.t1;
OX637533.1_Linnaemya_tessellans_genome_assembly,_chromosome:_2	AUGUSTUS	exon	132654106	132654220	.	-	.	ID=g14574.t1.exon7;Parent=g14574.t1;
OX637533.1_Linnaemya_tessellans_genome_assembly,_chromosome:_2	AUGUSTUS	intron	132654221	132654278	1	-	.	ID=g14574.t1.intron7;Parent=g14574.t1;
OX637533.1_Linnaemya_tessellans_genome_assembly,_chromosome:_2	AUGUSTUS	CDS	132654279	132654630	1	-	2	ID=g14574.t1.CDS8;Parent=g14574.t1;
OX637533.1_Linnaemya_tessellans_genome_assembly,_chromosome:_2	AUGUSTUS	exon	132654279	132654630	.	-	.	ID=g14574.t1.exon8;Parent=g14574.t1;
OX637533.1_Linnaemya_tessellans_genome_assembly,_chromosome:_2	AUGUSTUS	intron	132654631	132654989	1	-	.	ID=g14574.t1.intron8;Parent=g14574.t1;
OX637533.1_Linnaemya_tessellans_genome_assembly,_chromosome:_2	AUGUSTUS	CDS	132654990	132655171	1	-	1	ID=g14574.t1.CDS9;Parent=g14574.t1;
OX637533.1_Linnaemya_tessellans_genome_assembly,_chromosome:_2	AUGUSTUS	exon	132654990	132655171	.	-	.	ID=g14574.t1.exon9;Parent=g14574.t1;
OX637533.1_Linnaemya_tessellans_genome_assembly,_chromosome:_2	AUGUSTUS	intron	132655172	132655258	1	-	.	ID=g14574.t1.intron9;Parent=g14574.t1;
OX637533.1_Linnaemya_tessellans_genome_assembly,_chromosome:_2	AUGUSTUS	CDS	132655259	132655397	1	-	2	ID=g14574.t1.CDS10;Parent=g14574.t1;
OX637533.1_Linnaemya_tessellans_genome_assembly,_chromosome:_2	AUGUSTUS	exon	132655259	132655397	.	-	.	ID=g14574.t1.exon10;Parent=g14574.t1;
OX637533.1_Linnaemya_tessellans_genome_assembly,_chromosome:_2	AUGUSTUS	intron	132655398	132656918	1	-	.	ID=g14574.t1.intron10;Parent=g14574.t1;
OX637533.1_Linnaemya_tessellans_genome_assembly,_chromosome:_2	AUGUSTUS	CDS	132656919	132657078	1	-	0	ID=g14574.t1.CDS11;Parent=g14574.t1;
OX637533.1_Linnaemya_tessellans_genome_assembly,_chromosome:_2	AUGUSTUS	exon	132656919	132657078	.	-	.	ID=g14574.t1.exon11;Parent=g14574.t1;
OX637533.1_Linnaemya_tessellans_genome_assembly,_chromosome:_2	AUGUSTUS	intron	132657079	132657168	1	-	.	ID=g14574.t1.intron11;Parent=g14574.t1;
OX637533.1_Linnaemya_tessellans_genome_assembly,_chromosome:_2	AUGUSTUS	CDS	132657169	132658337	1	-	2	ID=g14574.t1.CDS12;Parent=g14574.t1;
OX637533.1_Linnaemya_tessellans_genome_assembly,_chromosome:_2	AUGUSTUS	exon	132657169	132658337	.	-	.	ID=g14574.t1.exon12;Parent=g14574.t1;
OX637533.1_Linnaemya_tessellans_genome_assembly,_chromosome:_2	AUGUSTUS	intron	132658338	132658432	1	-	.	ID=g14574.t1.intron12;Parent=g14574.t1;
OX637533.1_Linnaemya_tessellans_genome_assembly,_chromosome:_2	AUGUSTUS	CDS	132658433	132658525	1	-	2	ID=g14574.t1.CDS13;Parent=g14574.t1;
OX637533.1_Linnaemya_tessellans_genome_assembly,_chromosome:_2	AUGUSTUS	exon	132658433	132658525	.	-	.	ID=g14574.t1.exon13;Parent=g14574.t1;
OX637533.1_Linnaemya_tessellans_genome_assembly,_chromosome:_2	AUGUSTUS	intron	132658526	132659869	1	-	.	ID=g14574.t1.intron13;Parent=g14574.t1;
OX637533.1_Linnaemya_tessellans_genome_assembly,_chromosome:_2	AUGUSTUS	CDS	132659870	132660297	1	-	1	ID=g14574.t1.CDS14;Parent=g14574.t1;
OX637533.1_Linnaemya_tessellans_genome_assembly,_chromosome:_2	AUGUSTUS	exon	132659870	132660297	.	-	.	ID=g14574.t1.exon14;Parent=g14574.t1;
OX637533.1_Linnaemya_tessellans_genome_assembly,_chromosome:_2	AUGUSTUS	intron	132660298	132660361	1	-	.	ID=g14574.t1.intron14;Parent=g14574.t1;
OX637533.1_Linnaemya_tessellans_genome_assembly,_chromosome:_2	AUGUSTUS	CDS	132660362	132660482	1	-	2	ID=g14574.t1.CDS15;Parent=g14574.t1;
OX637533.1_Linnaemya_tessellans_genome_assembly,_chromosome:_2	AUGUSTUS	exon	132660362	132660482	.	-	.	ID=g14574.t1.exon15;Parent=g14574.t1;
OX637533.1_Linnaemya_tessellans_genome_assembly,_chromosome:_2	AUGUSTUS	intron	132660483	132661643	1	-	.	ID=g14574.t1.intron15;Parent=g14574.t1;
OX637533.1_Linnaemya_tessellans_genome_assembly,_chromosome:_2	AUGUSTUS	CDS	132661644	132661809	1	-	0	ID=g14574.t1.CDS16;Parent=g14574.t1;
OX637533.1_Linnaemya_tessellans_genome_assembly,_chromosome:_2	AUGUSTUS	exon	132661644	132661809	.	-	.	ID=g14574.t1.exon16;Parent=g14574.t1;
OX637533.1_Linnaemya_tessellans_genome_assembly,_chromosome:_2	AUGUSTUS	intron	132661810	132661877	1	-	.	ID=g14574.t1.intron16;Parent=g14574.t1;
OX637533.1_Linnaemya_tessellans_genome_assembly,_chromosome:_2	AUGUSTUS	CDS	132661878	132662270	1	-	0	ID=g14574.t1.CDS17;Parent=g14574.t1;
OX637533.1_Linnaemya_tessellans_genome_assembly,_chromosome:_2	AUGUSTUS	exon	132661878	132662270	.	-	.	ID=g14574.t1.exon17;Parent=g14574.t1;
OX637533.1_Linnaemya_tessellans_genome_assembly,_chromosome:_2	AUGUSTUS	intron	132662271	132662330	1	-	.	ID=g14574.t1.intron17;Parent=g14574.t1;
OX637533.1_Linnaemya_tessellans_genome_assembly,_chromosome:_2	AUGUSTUS	CDS	132662331	132662561	1	-	0	ID=g14574.t1.CDS18;Parent=g14574.t1;
OX637533.1_Linnaemya_tessellans_genome_assembly,_chromosome:_2	AUGUSTUS	exon	132662331	132662561	.	-	.	ID=g14574.t1.exon18;Parent=g14574.t1;
OX637533.1_Linnaemya_tessellans_genome_assembly,_chromosome:_2	AUGUSTUS	intron	132662562	132662633	1	-	.	ID=g14574.t1.intron18;Parent=g14574.t1;
OX637533.1_Linnaemya_tessellans_genome_assembly,_chromosome:_2	AUGUSTUS	CDS	132662634	132662835	1	-	1	ID=g14574.t1.CDS19;Parent=g14574.t1;
OX637533.1_Linnaemya_tessellans_genome_assembly,_chromosome:_2	AUGUSTUS	exon	132662634	132662835	.	-	.	ID=g14574.t1.exon19;Parent=g14574.t1;
OX637533.1_Linnaemya_tessellans_genome_assembly,_chromosome:_2	AUGUSTUS	intron	132662836	132670519	0.67	-	.	ID=g14574.t1.intron19;Parent=g14574.t1;
OX637533.1_Linnaemya_tessellans_genome_assembly,_chromosome:_2	AUGUSTUS	CDS	132670520	132670566	0.67	-	0	ID=g14574.t1.CDS20;Parent=g14574.t1;
OX637533.1_Linnaemya_tessellans_genome_assembly,_chromosome:_2	AUGUSTUS	exon	132670520	132670566	.	-	.	ID=g14574.t1.exon20;Parent=g14574.t1;
OX637533.1_Linnaemya_tessellans_genome_assembly,_chromosome:_2	AUGUSTUS	start_codon	132670564	132670566	.	-	0	ID=g14574.t1.start1;Parent=g14574.t1;
OX637533.1_Linnaemya_tessellans_genome_assembly,_chromosome:_2	AUGUSTUS	mRNA	132647383	132670566	0.61	-	.	ID=g14574.t2;Parent=g14574;
OX637533.1_Linnaemya_tessellans_genome_assembly,_chromosome:_2	AUGUSTUS	stop_codon	132647383	132647385	.	-	0	ID=g14574.t2.stop1;Parent=g14574.t2;
OX637533.1_Linnaemya_tessellans_genome_assembly,_chromosome:_2	AUGUSTUS	CDS	132647383	132647439	1	-	0	ID=g14574.t2.CDS1;Parent=g14574.t2;
OX637533.1_Linnaemya_tessellans_genome_assembly,_chromosome:_2	AUGUSTUS	exon	132647383	132647439	.	-	.	ID=g14574.t2.exon1;Parent=g14574.t2;
OX637533.1_Linnaemya_tessellans_genome_assembly,_chromosome:_2	AUGUSTUS	intron	132647440	132649059	1	-	.	ID=g14574.t2.intron1;Parent=g14574.t2;
OX637533.1_Linnaemya_tessellans_genome_assembly,_chromosome:_2	AUGUSTUS	CDS	132649060	132649177	1	-	1	ID=g14574.t2.CDS2;Parent=g14574.t2;
OX637533.1_Linnaemya_tessellans_genome_assembly,_chromosome:_2	AUGUSTUS	exon	132649060	132649177	.	-	.	ID=g14574.t2.exon2;Parent=g14574.t2;
OX637533.1_Linnaemya_tessellans_genome_assembly,_chromosome:_2	AUGUSTUS	intron	132649178	132649367	1	-	.	ID=g14574.t2.intron2;Parent=g14574.t2;
OX637533.1_Linnaemya_tessellans_genome_assembly,_chromosome:_2	AUGUSTUS	CDS	132649368	132649566	1	-	2	ID=g14574.t2.CDS3;Parent=g14574.t2;
OX637533.1_Linnaemya_tessellans_genome_assembly,_chromosome:_2	AUGUSTUS	exon	132649368	132649566	.	-	.	ID=g14574.t2.exon3;Parent=g14574.t2;
OX637533.1_Linnaemya_tessellans_genome_assembly,_chromosome:_2	AUGUSTUS	intron	132649567	132649628	1	-	.	ID=g14574.t2.intron3;Parent=g14574.t2;
OX637533.1_Linnaemya_tessellans_genome_assembly,_chromosome:_2	AUGUSTUS	CDS	132649629	132649776	1	-	0	ID=g14574.t2.CDS4;Parent=g14574.t2;
OX637533.1_Linnaemya_tessellans_genome_assembly,_chromosome:_2	AUGUSTUS	exon	132649629	132649776	.	-	.	ID=g14574.t2.exon4;Parent=g14574.t2;
OX637533.1_Linnaemya_tessellans_genome_assembly,_chromosome:_2	AUGUSTUS	intron	132649777	132650672	1	-	.	ID=g14574.t2.intron4;Parent=g14574.t2;
OX637533.1_Linnaemya_tessellans_genome_assembly,_chromosome:_2	AUGUSTUS	CDS	132650673	132650799	1	-	1	ID=g14574.t2.CDS5;Parent=g14574.t2;
OX637533.1_Linnaemya_tessellans_genome_assembly,_chromosome:_2	AUGUSTUS	exon	132650673	132650799	.	-	.	ID=g14574.t2.exon5;Parent=g14574.t2;
OX637533.1_Linnaemya_tessellans_genome_assembly,_chromosome:_2	AUGUSTUS	intron	132650800	132650868	1	-	.	ID=g14574.t2.intron5;Parent=g14574.t2;
OX637533.1_Linnaemya_tessellans_genome_assembly,_chromosome:_2	AUGUSTUS	CDS	132650869	132651011	1	-	0	ID=g14574.t2.CDS6;Parent=g14574.t2;
OX637533.1_Linnaemya_tessellans_genome_assembly,_chromosome:_2	AUGUSTUS	exon	132650869	132651011	.	-	.	ID=g14574.t2.exon6;Parent=g14574.t2;
OX637533.1_Linnaemya_tessellans_genome_assembly,_chromosome:_2	AUGUSTUS	intron	132651012	132654105	1	-	.	ID=g14574.t2.intron6;Parent=g14574.t2;
OX637533.1_Linnaemya_tessellans_genome_assembly,_chromosome:_2	AUGUSTUS	CDS	132654106	132654220	1	-	1	ID=g14574.t2.CDS7;Parent=g14574.t2;
OX637533.1_Linnaemya_tessellans_genome_assembly,_chromosome:_2	AUGUSTUS	exon	132654106	132654220	.	-	.	ID=g14574.t2.exon7;Parent=g14574.t2;
OX637533.1_Linnaemya_tessellans_genome_assembly,_chromosome:_2	AUGUSTUS	intron	132654221	132654278	1	-	.	ID=g14574.t2.intron7;Parent=g14574.t2;
OX637533.1_Linnaemya_tessellans_genome_assembly,_chromosome:_2	AUGUSTUS	CDS	132654279	132654630	1	-	2	ID=g14574.t2.CDS8;Parent=g14574.t2;
OX637533.1_Linnaemya_tessellans_genome_assembly,_chromosome:_2	AUGUSTUS	exon	132654279	132654630	.	-	.	ID=g14574.t2.exon8;Parent=g14574.t2;
OX637533.1_Linnaemya_tessellans_genome_assembly,_chromosome:_2	AUGUSTUS	intron	132654631	132654989	1	-	.	ID=g14574.t2.intron8;Parent=g14574.t2;
OX637533.1_Linnaemya_tessellans_genome_assembly,_chromosome:_2	AUGUSTUS	CDS	132654990	132655171	1	-	1	ID=g14574.t2.CDS9;Parent=g14574.t2;
OX637533.1_Linnaemya_tessellans_genome_assembly,_chromosome:_2	AUGUSTUS	exon	132654990	132655171	.	-	.	ID=g14574.t2.exon9;Parent=g14574.t2;
OX637533.1_Linnaemya_tessellans_genome_assembly,_chromosome:_2	AUGUSTUS	intron	132655172	132655258	1	-	.	ID=g14574.t2.intron9;Parent=g14574.t2;
OX637533.1_Linnaemya_tessellans_genome_assembly,_chromosome:_2	AUGUSTUS	CDS	132655259	132655397	1	-	2	ID=g14574.t2.CDS10;Parent=g14574.t2;
OX637533.1_Linnaemya_tessellans_genome_assembly,_chromosome:_2	AUGUSTUS	exon	132655259	132655397	.	-	.	ID=g14574.t2.exon10;Parent=g14574.t2;
OX637533.1_Linnaemya_tessellans_genome_assembly,_chromosome:_2	AUGUSTUS	intron	132655398	132656918	1	-	.	ID=g14574.t2.intron10;Parent=g14574.t2;
OX637533.1_Linnaemya_tessellans_genome_assembly,_chromosome:_2	AUGUSTUS	CDS	132656919	132657078	1	-	0	ID=g14574.t2.CDS11;Parent=g14574.t2;
OX637533.1_Linnaemya_tessellans_genome_assembly,_chromosome:_2	AUGUSTUS	exon	132656919	132657078	.	-	.	ID=g14574.t2.exon11;Parent=g14574.t2;
OX637533.1_Linnaemya_tessellans_genome_assembly,_chromosome:_2	AUGUSTUS	intron	132657079	132657168	1	-	.	ID=g14574.t2.intron11;Parent=g14574.t2;
OX637533.1_Linnaemya_tessellans_genome_assembly,_chromosome:_2	AUGUSTUS	CDS	132657169	132658337	1	-	2	ID=g14574.t2.CDS12;Parent=g14574.t2;
OX637533.1_Linnaemya_tessellans_genome_assembly,_chromosome:_2	AUGUSTUS	exon	132657169	132658337	.	-	.	ID=g14574.t2.exon12;Parent=g14574.t2;
OX637533.1_Linnaemya_tessellans_genome_assembly,_chromosome:_2	AUGUSTUS	intron	132658338	132658432	1	-	.	ID=g14574.t2.intron12;Parent=g14574.t2;
OX637533.1_Linnaemya_tessellans_genome_assembly,_chromosome:_2	AUGUSTUS	CDS	132658433	132658525	1	-	2	ID=g14574.t2.CDS13;Parent=g14574.t2;
OX637533.1_Linnaemya_tessellans_genome_assembly,_chromosome:_2	AUGUSTUS	exon	132658433	132658525	.	-	.	ID=g14574.t2.exon13;Parent=g14574.t2;
OX637533.1_Linnaemya_tessellans_genome_assembly,_chromosome:_2	AUGUSTUS	intron	132658526	132659495	1	-	.	ID=g14574.t2.intron13;Parent=g14574.t2;
OX637533.1_Linnaemya_tessellans_genome_assembly,_chromosome:_2	AUGUSTUS	CDS	132659496	132659522	1	-	2	ID=g14574.t2.CDS14;Parent=g14574.t2;
OX637533.1_Linnaemya_tessellans_genome_assembly,_chromosome:_2	AUGUSTUS	exon	132659496	132659522	.	-	.	ID=g14574.t2.exon14;Parent=g14574.t2;
OX637533.1_Linnaemya_tessellans_genome_assembly,_chromosome:_2	AUGUSTUS	intron	132659523	132659869	1	-	.	ID=g14574.t2.intron14;Parent=g14574.t2;
OX637533.1_Linnaemya_tessellans_genome_assembly,_chromosome:_2	AUGUSTUS	CDS	132659870	132660297	1	-	1	ID=g14574.t2.CDS15;Parent=g14574.t2;
OX637533.1_Linnaemya_tessellans_genome_assembly,_chromosome:_2	AUGUSTUS	exon	132659870	132660297	.	-	.	ID=g14574.t2.exon15;Parent=g14574.t2;
OX637533.1_Linnaemya_tessellans_genome_assembly,_chromosome:_2	AUGUSTUS	intron	132660298	132660361	1	-	.	ID=g14574.t2.intron15;Parent=g14574.t2;
OX637533.1_Linnaemya_tessellans_genome_assembly,_chromosome:_2	AUGUSTUS	CDS	132660362	132660482	1	-	2	ID=g14574.t2.CDS16;Parent=g14574.t2;
OX637533.1_Linnaemya_tessellans_genome_assembly,_chromosome:_2	AUGUSTUS	exon	132660362	132660482	.	-	.	ID=g14574.t2.exon16;Parent=g14574.t2;
OX637533.1_Linnaemya_tessellans_genome_assembly,_chromosome:_2	AUGUSTUS	intron	132660483	132661643	1	-	.	ID=g14574.t2.intron16;Parent=g14574.t2;
OX637533.1_Linnaemya_tessellans_genome_assembly,_chromosome:_2	AUGUSTUS	CDS	132661644	132661809	1	-	0	ID=g14574.t2.CDS17;Parent=g14574.t2;
OX637533.1_Linnaemya_tessellans_genome_assembly,_chromosome:_2	AUGUSTUS	exon	132661644	132661809	.	-	.	ID=g14574.t2.exon17;Parent=g14574.t2;
OX637533.1_Linnaemya_tessellans_genome_assembly,_chromosome:_2	AUGUSTUS	intron	132661810	132661877	1	-	.	ID=g14574.t2.intron17;Parent=g14574.t2;
OX637533.1_Linnaemya_tessellans_genome_assembly,_chromosome:_2	AUGUSTUS	CDS	132661878	132662270	1	-	0	ID=g14574.t2.CDS18;Parent=g14574.t2;
OX637533.1_Linnaemya_tessellans_genome_assembly,_chromosome:_2	AUGUSTUS	exon	132661878	132662270	.	-	.	ID=g14574.t2.exon18;Parent=g14574.t2;
OX637533.1_Linnaemya_tessellans_genome_assembly,_chromosome:_2	AUGUSTUS	intron	132662271	132662330	1	-	.	ID=g14574.t2.intron18;Parent=g14574.t2;
OX637533.1_Linnaemya_tessellans_genome_assembly,_chromosome:_2	AUGUSTUS	CDS	132662331	132662561	1	-	0	ID=g14574.t2.CDS19;Parent=g14574.t2;
OX637533.1_Linnaemya_tessellans_genome_assembly,_chromosome:_2	AUGUSTUS	exon	132662331	132662561	.	-	.	ID=g14574.t2.exon19;Parent=g14574.t2;
OX637533.1_Linnaemya_tessellans_genome_assembly,_chromosome:_2	AUGUSTUS	intron	132662562	132662633	1	-	.	ID=g14574.t2.intron19;Parent=g14574.t2;
OX637533.1_Linnaemya_tessellans_genome_assembly,_chromosome:_2	AUGUSTUS	CDS	132662634	132662835	1	-	1	ID=g14574.t2.CDS20;Parent=g14574.t2;
OX637533.1_Linnaemya_tessellans_genome_assembly,_chromosome:_2	AUGUSTUS	exon	132662634	132662835	.	-	.	ID=g14574.t2.exon20;Parent=g14574.t2;
OX637533.1_Linnaemya_tessellans_genome_assembly,_chromosome:_2	AUGUSTUS	intron	132662836	132670519	0.61	-	.	ID=g14574.t2.intron20;Parent=g14574.t2;
OX637533.1_Linnaemya_tessellans_genome_assembly,_chromosome:_2	AUGUSTUS	CDS	132670520	132670566	0.61	-	0	ID=g14574.t2.CDS21;Parent=g14574.t2;
OX637533.1_Linnaemya_tessellans_genome_assembly,_chromosome:_2	AUGUSTUS	exon	132670520	132670566	.	-	.	ID=g14574.t2.exon21;Parent=g14574.t2;
OX637533.1_Linnaemya_tessellans_genome_assembly,_chromosome:_2	AUGUSTUS	start_codon	132670564	132670566	.	-	0	ID=g14574.t2.start1;Parent=g14574.t2;
OX637533.1_Linnaemya_tessellans_genome_assembly,_chromosome:_2	AUGUSTUS	mRNA	132647383	132670566	0.59	-	.	ID=g14574.t3;Parent=g14574;
OX637533.1_Linnaemya_tessellans_genome_assembly,_chromosome:_2	AUGUSTUS	stop_codon	132647383	132647385	.	-	0	ID=g14574.t3.stop1;Parent=g14574.t3;
OX637533.1_Linnaemya_tessellans_genome_assembly,_chromosome:_2	AUGUSTUS	CDS	132647383	132647439	1	-	0	ID=g14574.t3.CDS1;Parent=g14574.t3;
OX637533.1_Linnaemya_tessellans_genome_assembly,_chromosome:_2	AUGUSTUS	exon	132647383	132647439	.	-	.	ID=g14574.t3.exon1;Parent=g14574.t3;
OX637533.1_Linnaemya_tessellans_genome_assembly,_chromosome:_2	AUGUSTUS	intron	132647440	132649059	1	-	.	ID=g14574.t3.intron1;Parent=g14574.t3;
OX637533.1_Linnaemya_tessellans_genome_assembly,_chromosome:_2	AUGUSTUS	CDS	132649060	132649177	1	-	1	ID=g14574.t3.CDS2;Parent=g14574.t3;
OX637533.1_Linnaemya_tessellans_genome_assembly,_chromosome:_2	AUGUSTUS	exon	132649060	132649177	.	-	.	ID=g14574.t3.exon2;Parent=g14574.t3;
OX637533.1_Linnaemya_tessellans_genome_assembly,_chromosome:_2	AUGUSTUS	intron	132649178	132649367	1	-	.	ID=g14574.t3.intron2;Parent=g14574.t3;
OX637533.1_Linnaemya_tessellans_genome_assembly,_chromosome:_2	AUGUSTUS	CDS	132649368	132649566	1	-	2	ID=g14574.t3.CDS3;Parent=g14574.t3;
OX637533.1_Linnaemya_tessellans_genome_assembly,_chromosome:_2	AUGUSTUS	exon	132649368	132649566	.	-	.	ID=g14574.t3.exon3;Parent=g14574.t3;
OX637533.1_Linnaemya_tessellans_genome_assembly,_chromosome:_2	AUGUSTUS	intron	132649567	132649628	1	-	.	ID=g14574.t3.intron3;Parent=g14574.t3;
OX637533.1_Linnaemya_tessellans_genome_assembly,_chromosome:_2	AUGUSTUS	CDS	132649629	132649776	1	-	0	ID=g14574.t3.CDS4;Parent=g14574.t3;
OX637533.1_Linnaemya_tessellans_genome_assembly,_chromosome:_2	AUGUSTUS	exon	132649629	132649776	.	-	.	ID=g14574.t3.exon4;Parent=g14574.t3;
OX637533.1_Linnaemya_tessellans_genome_assembly,_chromosome:_2	AUGUSTUS	intron	132649777	132650672	1	-	.	ID=g14574.t3.intron4;Parent=g14574.t3;
OX637533.1_Linnaemya_tessellans_genome_assembly,_chromosome:_2	AUGUSTUS	CDS	132650673	132650799	1	-	1	ID=g14574.t3.CDS5;Parent=g14574.t3;
OX637533.1_Linnaemya_tessellans_genome_assembly,_chromosome:_2	AUGUSTUS	exon	132650673	132650799	.	-	.	ID=g14574.t3.exon5;Parent=g14574.t3;
OX637533.1_Linnaemya_tessellans_genome_assembly,_chromosome:_2	AUGUSTUS	intron	132650800	132650868	1	-	.	ID=g14574.t3.intron5;Parent=g14574.t3;
OX637533.1_Linnaemya_tessellans_genome_assembly,_chromosome:_2	AUGUSTUS	CDS	132650869	132651011	1	-	0	ID=g14574.t3.CDS6;Parent=g14574.t3;
OX637533.1_Linnaemya_tessellans_genome_assembly,_chromosome:_2	AUGUSTUS	exon	132650869	132651011	.	-	.	ID=g14574.t3.exon6;Parent=g14574.t3;
OX637533.1_Linnaemya_tessellans_genome_assembly,_chromosome:_2	AUGUSTUS	intron	132651012	132652516	1	-	.	ID=g14574.t3.intron6;Parent=g14574.t3;
OX637533.1_Linnaemya_tessellans_genome_assembly,_chromosome:_2	AUGUSTUS	CDS	132652517	132652537	1	-	0	ID=g14574.t3.CDS7;Parent=g14574.t3;
OX637533.1_Linnaemya_tessellans_genome_assembly,_chromosome:_2	AUGUSTUS	exon	132652517	132652537	.	-	.	ID=g14574.t3.exon7;Parent=g14574.t3;
OX637533.1_Linnaemya_tessellans_genome_assembly,_chromosome:_2	AUGUSTUS	intron	132652538	132654105	1	-	.	ID=g14574.t3.intron7;Parent=g14574.t3;
OX637533.1_Linnaemya_tessellans_genome_assembly,_chromosome:_2	AUGUSTUS	CDS	132654106	132654220	1	-	1	ID=g14574.t3.CDS8;Parent=g14574.t3;
OX637533.1_Linnaemya_tessellans_genome_assembly,_chromosome:_2	AUGUSTUS	exon	132654106	132654220	.	-	.	ID=g14574.t3.exon8;Parent=g14574.t3;
OX637533.1_Linnaemya_tessellans_genome_assembly,_chromosome:_2	AUGUSTUS	intron	132654221	132654278	1	-	.	ID=g14574.t3.intron8;Parent=g14574.t3;
OX637533.1_Linnaemya_tessellans_genome_assembly,_chromosome:_2	AUGUSTUS	CDS	132654279	132654630	1	-	2	ID=g14574.t3.CDS9;Parent=g14574.t3;
OX637533.1_Linnaemya_tessellans_genome_assembly,_chromosome:_2	AUGUSTUS	exon	132654279	132654630	.	-	.	ID=g14574.t3.exon9;Parent=g14574.t3;
OX637533.1_Linnaemya_tessellans_genome_assembly,_chromosome:_2	AUGUSTUS	intron	132654631	132654989	1	-	.	ID=g14574.t3.intron9;Parent=g14574.t3;
OX637533.1_Linnaemya_tessellans_genome_assembly,_chromosome:_2	AUGUSTUS	CDS	132654990	132655171	1	-	1	ID=g14574.t3.CDS10;Parent=g14574.t3;
OX637533.1_Linnaemya_tessellans_genome_assembly,_chromosome:_2	AUGUSTUS	exon	132654990	132655171	.	-	.	ID=g14574.t3.exon10;Parent=g14574.t3;
OX637533.1_Linnaemya_tessellans_genome_assembly,_chromosome:_2	AUGUSTUS	intron	132655172	132655258	1	-	.	ID=g14574.t3.intron10;Parent=g14574.t3;
OX637533.1_Linnaemya_tessellans_genome_assembly,_chromosome:_2	AUGUSTUS	CDS	132655259	132655397	1	-	2	ID=g14574.t3.CDS11;Parent=g14574.t3;
OX637533.1_Linnaemya_tessellans_genome_assembly,_chromosome:_2	AUGUSTUS	exon	132655259	132655397	.	-	.	ID=g14574.t3.exon11;Parent=g14574.t3;
OX637533.1_Linnaemya_tessellans_genome_assembly,_chromosome:_2	AUGUSTUS	intron	132655398	132656918	1	-	.	ID=g14574.t3.intron11;Parent=g14574.t3;
OX637533.1_Linnaemya_tessellans_genome_assembly,_chromosome:_2	AUGUSTUS	CDS	132656919	132657078	1	-	0	ID=g14574.t3.CDS12;Parent=g14574.t3;
OX637533.1_Linnaemya_tessellans_genome_assembly,_chromosome:_2	AUGUSTUS	exon	132656919	132657078	.	-	.	ID=g14574.t3.exon12;Parent=g14574.t3;
OX637533.1_Linnaemya_tessellans_genome_assembly,_chromosome:_2	AUGUSTUS	intron	132657079	132657168	1	-	.	ID=g14574.t3.intron12;Parent=g14574.t3;
OX637533.1_Linnaemya_tessellans_genome_assembly,_chromosome:_2	AUGUSTUS	CDS	132657169	132658337	1	-	2	ID=g14574.t3.CDS13;Parent=g14574.t3;
OX637533.1_Linnaemya_tessellans_genome_assembly,_chromosome:_2	AUGUSTUS	exon	132657169	132658337	.	-	.	ID=g14574.t3.exon13;Parent=g14574.t3;
OX637533.1_Linnaemya_tessellans_genome_assembly,_chromosome:_2	AUGUSTUS	intron	132658338	132658432	1	-	.	ID=g14574.t3.intron13;Parent=g14574.t3;
OX637533.1_Linnaemya_tessellans_genome_assembly,_chromosome:_2	AUGUSTUS	CDS	132658433	132658525	1	-	2	ID=g14574.t3.CDS14;Parent=g14574.t3;
OX637533.1_Linnaemya_tessellans_genome_assembly,_chromosome:_2	AUGUSTUS	exon	132658433	132658525	.	-	.	ID=g14574.t3.exon14;Parent=g14574.t3;
OX637533.1_Linnaemya_tessellans_genome_assembly,_chromosome:_2	AUGUSTUS	intron	132658526	132659495	1	-	.	ID=g14574.t3.intron14;Parent=g14574.t3;
OX637533.1_Linnaemya_tessellans_genome_assembly,_chromosome:_2	AUGUSTUS	CDS	132659496	132659522	1	-	2	ID=g14574.t3.CDS15;Parent=g14574.t3;
OX637533.1_Linnaemya_tessellans_genome_assembly,_chromosome:_2	AUGUSTUS	exon	132659496	132659522	.	-	.	ID=g14574.t3.exon15;Parent=g14574.t3;
OX637533.1_Linnaemya_tessellans_genome_assembly,_chromosome:_2	AUGUSTUS	intron	132659523	132659869	1	-	.	ID=g14574.t3.intron15;Parent=g14574.t3;
OX637533.1_Linnaemya_tessellans_genome_assembly,_chromosome:_2	AUGUSTUS	CDS	132659870	132660297	1	-	1	ID=g14574.t3.CDS16;Parent=g14574.t3;
OX637533.1_Linnaemya_tessellans_genome_assembly,_chromosome:_2	AUGUSTUS	exon	132659870	132660297	.	-	.	ID=g14574.t3.exon16;Parent=g14574.t3;
OX637533.1_Linnaemya_tessellans_genome_assembly,_chromosome:_2	AUGUSTUS	intron	132660298	132660361	1	-	.	ID=g14574.t3.intron16;Parent=g14574.t3;
OX637533.1_Linnaemya_tessellans_genome_assembly,_chromosome:_2	AUGUSTUS	CDS	132660362	132660482	1	-	2	ID=g14574.t3.CDS17;Parent=g14574.t3;
OX637533.1_Linnaemya_tessellans_genome_assembly,_chromosome:_2	AUGUSTUS	exon	132660362	132660482	.	-	.	ID=g14574.t3.exon17;Parent=g14574.t3;
OX637533.1_Linnaemya_tessellans_genome_assembly,_chromosome:_2	AUGUSTUS	intron	132660483	132661643	1	-	.	ID=g14574.t3.intron17;Parent=g14574.t3;
OX637533.1_Linnaemya_tessellans_genome_assembly,_chromosome:_2	AUGUSTUS	CDS	132661644	132661809	1	-	0	ID=g14574.t3.CDS18;Parent=g14574.t3;
OX637533.1_Linnaemya_tessellans_genome_assembly,_chromosome:_2	AUGUSTUS	exon	132661644	132661809	.	-	.	ID=g14574.t3.exon18;Parent=g14574.t3;
OX637533.1_Linnaemya_tessellans_genome_assembly,_chromosome:_2	AUGUSTUS	intron	132661810	132661877	1	-	.	ID=g14574.t3.intron18;Parent=g14574.t3;
OX637533.1_Linnaemya_tessellans_genome_assembly,_chromosome:_2	AUGUSTUS	CDS	132661878	132662270	1	-	0	ID=g14574.t3.CDS19;Parent=g14574.t3;
OX637533.1_Linnaemya_tessellans_genome_assembly,_chromosome:_2	AUGUSTUS	exon	132661878	132662270	.	-	.	ID=g14574.t3.exon19;Parent=g14574.t3;
OX637533.1_Linnaemya_tessellans_genome_assembly,_chromosome:_2	AUGUSTUS	intron	132662271	132662330	1	-	.	ID=g14574.t3.intron19;Parent=g14574.t3;
OX637533.1_Linnaemya_tessellans_genome_assembly,_chromosome:_2	AUGUSTUS	CDS	132662331	132662561	1	-	0	ID=g14574.t3.CDS20;Parent=g14574.t3;
OX637533.1_Linnaemya_tessellans_genome_assembly,_chromosome:_2	AUGUSTUS	exon	132662331	132662561	.	-	.	ID=g14574.t3.exon20;Parent=g14574.t3;
OX637533.1_Linnaemya_tessellans_genome_assembly,_chromosome:_2	AUGUSTUS	intron	132662562	132662633	1	-	.	ID=g14574.t3.intron20;Parent=g14574.t3;
OX637533.1_Linnaemya_tessellans_genome_assembly,_chromosome:_2	AUGUSTUS	CDS	132662634	132662835	1	-	1	ID=g14574.t3.CDS21;Parent=g14574.t3;
OX637533.1_Linnaemya_tessellans_genome_assembly,_chromosome:_2	AUGUSTUS	exon	132662634	132662835	.	-	.	ID=g14574.t3.exon21;Parent=g14574.t3;
OX637533.1_Linnaemya_tessellans_genome_assembly,_chromosome:_2	AUGUSTUS	intron	132662836	132670519	0.59	-	.	ID=g14574.t3.intron21;Parent=g14574.t3;
OX637533.1_Linnaemya_tessellans_genome_assembly,_chromosome:_2	AUGUSTUS	CDS	132670520	132670566	0.59	-	0	ID=g14574.t3.CDS22;Parent=g14574.t3;
OX637533.1_Linnaemya_tessellans_genome_assembly,_chromosome:_2	AUGUSTUS	exon	132670520	132670566	.	-	.	ID=g14574.t3.exon22;Parent=g14574.t3;
OX637533.1_Linnaemya_tessellans_genome_assembly,_chromosome:_2	AUGUSTUS	start_codon	132670564	132670566	.	-	0	ID=g14574.t3.start1;Parent=g14574.t3;
OX637533.1_Linnaemya_tessellans_genome_assembly,_chromosome:_2	AUGUSTUS	gene	132679195	132680925	.	+	.	ID=g14575;
OX637533.1_Linnaemya_tessellans_genome_assembly,_chromosome:_2	AUGUSTUS	mRNA	132679195	132680925	1	+	.	ID=g14575.t1;Parent=g14575;
OX637533.1_Linnaemya_tessellans_genome_assembly,_chromosome:_2	AUGUSTUS	start_codon	132679195	132679197	.	+	0	ID=g14575.t1.start1;Parent=g14575.t1;
OX637533.1_Linnaemya_tessellans_genome_assembly,_chromosome:_2	AUGUSTUS	CDS	132679195	132679905	1	+	0	ID=g14575.t1.CDS1;Parent=g14575.t1;
OX637533.1_Linnaemya_tessellans_genome_assembly,_chromosome:_2	AUGUSTUS	exon	132679195	132679905	.	+	.	ID=g14575.t1.exon1;Parent=g14575.t1;
OX637533.1_Linnaemya_tessellans_genome_assembly,_chromosome:_2	AUGUSTUS	intron	132679906	132680076	1	+	.	ID=g14575.t1.intron1;Parent=g14575.t1;
OX637533.1_Linnaemya_tessellans_genome_assembly,_chromosome:_2	AUGUSTUS	CDS	132680077	132680925	1	+	0	ID=g14575.t1.CDS2;Parent=g14575.t1;
OX637533.1_Linnaemya_tessellans_genome_assembly,_chromosome:_2	AUGUSTUS	exon	132680077	132680925	.	+	.	ID=g14575.t1.exon2;Parent=g14575.t1;
OX637533.1_Linnaemya_tessellans_genome_assembly,_chromosome:_2	AUGUSTUS	stop_codon	132680923	132680925	.	+	0	ID=g14575.t1.stop1;Parent=g14575.t1;
OX637533.1_Linnaemya_tessellans_genome_assembly,_chromosome:_2	AUGUSTUS	gene	132682865	132686080	.	-	.	ID=g14576;
OX637533.1_Linnaemya_tessellans_genome_assembly,_chromosome:_2	AUGUSTUS	mRNA	132682865	132686080	1	-	.	ID=g14576.t1;Parent=g14576;
OX637533.1_Linnaemya_tessellans_genome_assembly,_chromosome:_2	AUGUSTUS	stop_codon	132682865	132682867	.	-	0	ID=g14576.t1.stop1;Parent=g14576.t1;
OX637533.1_Linnaemya_tessellans_genome_assembly,_chromosome:_2	AUGUSTUS	CDS	132682865	132683643	1	-	2	ID=g14576.t1.CDS1;Parent=g14576.t1;
OX637533.1_Linnaemya_tessellans_genome_assembly,_chromosome:_2	AUGUSTUS	exon	132682865	132683643	.	-	.	ID=g14576.t1.exon1;Parent=g14576.t1;
OX637533.1_Linnaemya_tessellans_genome_assembly,_chromosome:_2	AUGUSTUS	intron	132683644	132683703	1	-	.	ID=g14576.t1.intron1;Parent=g14576.t1;
OX637533.1_Linnaemya_tessellans_genome_assembly,_chromosome:_2	AUGUSTUS	CDS	132683704	132683954	1	-	1	ID=g14576.t1.CDS2;Parent=g14576.t1;
OX637533.1_Linnaemya_tessellans_genome_assembly,_chromosome:_2	AUGUSTUS	exon	132683704	132683954	.	-	.	ID=g14576.t1.exon2;Parent=g14576.t1;
OX637533.1_Linnaemya_tessellans_genome_assembly,_chromosome:_2	AUGUSTUS	intron	132683955	132685293	1	-	.	ID=g14576.t1.intron2;Parent=g14576.t1;
OX637533.1_Linnaemya_tessellans_genome_assembly,_chromosome:_2	AUGUSTUS	CDS	132685294	132685610	1	-	0	ID=g14576.t1.CDS3;Parent=g14576.t1;
OX637533.1_Linnaemya_tessellans_genome_assembly,_chromosome:_2	AUGUSTUS	exon	132685294	132685610	.	-	.	ID=g14576.t1.exon3;Parent=g14576.t1;
OX637533.1_Linnaemya_tessellans_genome_assembly,_chromosome:_2	AUGUSTUS	intron	132685611	132685716	1	-	.	ID=g14576.t1.intron3;Parent=g14576.t1;
OX637533.1_Linnaemya_tessellans_genome_assembly,_chromosome:_2	AUGUSTUS	CDS	132685717	132685932	1	-	0	ID=g14576.t1.CDS4;Parent=g14576.t1;
OX637533.1_Linnaemya_tessellans_genome_assembly,_chromosome:_2	AUGUSTUS	exon	132685717	132685932	.	-	.	ID=g14576.t1.exon4;Parent=g14576.t1;
OX637533.1_Linnaemya_tessellans_genome_assembly,_chromosome:_2	AUGUSTUS	intron	132685933	132686005	1	-	.	ID=g14576.t1.intron4;Parent=g14576.t1;
OX637533.1_Linnaemya_tessellans_genome_assembly,_chromosome:_2	AUGUSTUS	CDS	132686006	132686080	1	-	0	ID=g14576.t1.CDS5;Parent=g14576.t1;
OX637533.1_Linnaemya_tessellans_genome_assembly,_chromosome:_2	AUGUSTUS	exon	132686006	132686080	.	-	.	ID=g14576.t1.exon5;Parent=g14576.t1;
OX637533.1_Linnaemya_tessellans_genome_assembly,_chromosome:_2	AUGUSTUS	start_codon	132686078	132686080	.	-	0	ID=g14576.t1.start1;Parent=g14576.t1;
OX637533.1_Linnaemya_tessellans_genome_assembly,_chromosome:_2	AUGUSTUS	mRNA	132682865	132686080	1	-	.	ID=g14576.t2;Parent=g14576;
OX637533.1_Linnaemya_tessellans_genome_assembly,_chromosome:_2	AUGUSTUS	stop_codon	132682865	132682867	.	-	0	ID=g14576.t2.stop1;Parent=g14576.t2;
OX637533.1_Linnaemya_tessellans_genome_assembly,_chromosome:_2	AUGUSTUS	CDS	132682865	132683643	1	-	2	ID=g14576.t2.CDS1;Parent=g14576.t2;
OX637533.1_Linnaemya_tessellans_genome_assembly,_chromosome:_2	AUGUSTUS	exon	132682865	132683643	.	-	.	ID=g14576.t2.exon1;Parent=g14576.t2;
OX637533.1_Linnaemya_tessellans_genome_assembly,_chromosome:_2	AUGUSTUS	intron	132683644	132683703	1	-	.	ID=g14576.t2.intron1;Parent=g14576.t2;
OX637533.1_Linnaemya_tessellans_genome_assembly,_chromosome:_2	AUGUSTUS	CDS	132683704	132683954	1	-	1	ID=g14576.t2.CDS2;Parent=g14576.t2;
OX637533.1_Linnaemya_tessellans_genome_assembly,_chromosome:_2	AUGUSTUS	exon	132683704	132683954	.	-	.	ID=g14576.t2.exon2;Parent=g14576.t2;
OX637533.1_Linnaemya_tessellans_genome_assembly,_chromosome:_2	AUGUSTUS	intron	132683955	132685293	1	-	.	ID=g14576.t2.intron2;Parent=g14576.t2;
OX637533.1_Linnaemya_tessellans_genome_assembly,_chromosome:_2	AUGUSTUS	CDS	132685294	132685610	1	-	0	ID=g14576.t2.CDS3;Parent=g14576.t2;
OX637533.1_Linnaemya_tessellans_genome_assembly,_chromosome:_2	AUGUSTUS	exon	132685294	132685610	.	-	.	ID=g14576.t2.exon3;Parent=g14576.t2;
OX637533.1_Linnaemya_tessellans_genome_assembly,_chromosome:_2	AUGUSTUS	intron	132685611	132685737	1	-	.	ID=g14576.t2.intron3;Parent=g14576.t2;
OX637533.1_Linnaemya_tessellans_genome_assembly,_chromosome:_2	AUGUSTUS	CDS	132685738	132685932	1	-	0	ID=g14576.t2.CDS4;Parent=g14576.t2;
OX637533.1_Linnaemya_tessellans_genome_assembly,_chromosome:_2	AUGUSTUS	exon	132685738	132685932	.	-	.	ID=g14576.t2.exon4;Parent=g14576.t2;
OX637533.1_Linnaemya_tessellans_genome_assembly,_chromosome:_2	AUGUSTUS	intron	132685933	132686005	1	-	.	ID=g14576.t2.intron4;Parent=g14576.t2;
OX637533.1_Linnaemya_tessellans_genome_assembly,_chromosome:_2	AUGUSTUS	CDS	132686006	132686080	1	-	0	ID=g14576.t2.CDS5;Parent=g14576.t2;
OX637533.1_Linnaemya_tessellans_genome_assembly,_chromosome:_2	AUGUSTUS	exon	132686006	132686080	.	-	.	ID=g14576.t2.exon5;Parent=g14576.t2;
OX637533.1_Linnaemya_tessellans_genome_assembly,_chromosome:_2	AUGUSTUS	start_codon	132686078	132686080	.	-	0	ID=g14576.t2.start1;Parent=g14576.t2;
OX637533.1_Linnaemya_tessellans_genome_assembly,_chromosome:_2	AUGUSTUS	gene	132688157	132688782	.	+	.	ID=g14577;
OX637533.1_Linnaemya_tessellans_genome_assembly,_chromosome:_2	AUGUSTUS	mRNA	132688157	132688782	1	+	.	ID=g14577.t1;Parent=g14577;
OX637533.1_Linnaemya_tessellans_genome_assembly,_chromosome:_2	AUGUSTUS	start_codon	132688157	132688159	.	+	0	ID=g14577.t1.start1;Parent=g14577.t1;
OX637533.1_Linnaemya_tessellans_genome_assembly,_chromosome:_2	AUGUSTUS	CDS	132688157	132688394	1	+	0	ID=g14577.t1.CDS1;Parent=g14577.t1;
OX637533.1_Linnaemya_tessellans_genome_assembly,_chromosome:_2	AUGUSTUS	exon	132688157	132688394	.	+	.	ID=g14577.t1.exon1;Parent=g14577.t1;
OX637533.1_Linnaemya_tessellans_genome_assembly,_chromosome:_2	AUGUSTUS	intron	132688395	132688456	1	+	.	ID=g14577.t1.intron1;Parent=g14577.t1;
OX637533.1_Linnaemya_tessellans_genome_assembly,_chromosome:_2	AUGUSTUS	CDS	132688457	132688782	1	+	2	ID=g14577.t1.CDS2;Parent=g14577.t1;
OX637533.1_Linnaemya_tessellans_genome_assembly,_chromosome:_2	AUGUSTUS	exon	132688457	132688782	.	+	.	ID=g14577.t1.exon2;Parent=g14577.t1;
OX637533.1_Linnaemya_tessellans_genome_assembly,_chromosome:_2	AUGUSTUS	stop_codon	132688780	132688782	.	+	0	ID=g14577.t1.stop1;Parent=g14577.t1;
OX637533.1_Linnaemya_tessellans_genome_assembly,_chromosome:_2	AUGUSTUS	gene	132689344	132691915	.	-	.	ID=g14578;
OX637533.1_Linnaemya_tessellans_genome_assembly,_chromosome:_2	AUGUSTUS	mRNA	132689344	132691915	1	-	.	ID=g14578.t1;Parent=g14578;
OX637533.1_Linnaemya_tessellans_genome_assembly,_chromosome:_2	AUGUSTUS	stop_codon	132689344	132689346	.	-	0	ID=g14578.t1.stop1;Parent=g14578.t1;
OX637533.1_Linnaemya_tessellans_genome_assembly,_chromosome:_2	AUGUSTUS	CDS	132689344	132690272	1	-	2	ID=g14578.t1.CDS1;Parent=g14578.t1;
OX637533.1_Linnaemya_tessellans_genome_assembly,_chromosome:_2	AUGUSTUS	exon	132689344	132690272	.	-	.	ID=g14578.t1.exon1;Parent=g14578.t1;
OX637533.1_Linnaemya_tessellans_genome_assembly,_chromosome:_2	AUGUSTUS	intron	132690273	132691713	1	-	.	ID=g14578.t1.intron1;Parent=g14578.t1;
OX637533.1_Linnaemya_tessellans_genome_assembly,_chromosome:_2	AUGUSTUS	CDS	132691714	132691833	1	-	2	ID=g14578.t1.CDS2;Parent=g14578.t1;
OX637533.1_Linnaemya_tessellans_genome_assembly,_chromosome:_2	AUGUSTUS	exon	132691714	132691833	.	-	.	ID=g14578.t1.exon2;Parent=g14578.t1;
OX637533.1_Linnaemya_tessellans_genome_assembly,_chromosome:_2	AUGUSTUS	intron	132691834	132691902	1	-	.	ID=g14578.t1.intron2;Parent=g14578.t1;
OX637533.1_Linnaemya_tessellans_genome_assembly,_chromosome:_2	AUGUSTUS	CDS	132691903	132691915	1	-	0	ID=g14578.t1.CDS3;Parent=g14578.t1;
OX637533.1_Linnaemya_tessellans_genome_assembly,_chromosome:_2	AUGUSTUS	exon	132691903	132691915	.	-	.	ID=g14578.t1.exon3;Parent=g14578.t1;
OX637533.1_Linnaemya_tessellans_genome_assembly,_chromosome:_2	AUGUSTUS	start_codon	132691913	132691915	.	-	0	ID=g14578.t1.start1;Parent=g14578.t1;
OX637533.1_Linnaemya_tessellans_genome_assembly,_chromosome:_2	AUGUSTUS	gene	132692756	132693577	.	-	.	ID=g14579;
OX637533.1_Linnaemya_tessellans_genome_assembly,_chromosome:_2	AUGUSTUS	mRNA	132692756	132693577	1	-	.	ID=g14579.t1;Parent=g14579;
OX637533.1_Linnaemya_tessellans_genome_assembly,_chromosome:_2	AUGUSTUS	stop_codon	132692756	132692758	.	-	0	ID=g14579.t1.stop1;Parent=g14579.t1;
OX637533.1_Linnaemya_tessellans_genome_assembly,_chromosome:_2	AUGUSTUS	CDS	132692756	132693429	1	-	2	ID=g14579.t1.CDS1;Parent=g14579.t1;
OX637533.1_Linnaemya_tessellans_genome_assembly,_chromosome:_2	AUGUSTUS	exon	132692756	132693429	.	-	.	ID=g14579.t1.exon1;Parent=g14579.t1;
OX637533.1_Linnaemya_tessellans_genome_assembly,_chromosome:_2	AUGUSTUS	intron	132693430	132693492	1	-	.	ID=g14579.t1.intron1;Parent=g14579.t1;
OX637533.1_Linnaemya_tessellans_genome_assembly,_chromosome:_2	AUGUSTUS	CDS	132693493	132693577	1	-	0	ID=g14579.t1.CDS2;Parent=g14579.t1;
OX637533.1_Linnaemya_tessellans_genome_assembly,_chromosome:_2	AUGUSTUS	exon	132693493	132693577	.	-	.	ID=g14579.t1.exon2;Parent=g14579.t1;
OX637533.1_Linnaemya_tessellans_genome_assembly,_chromosome:_2	AUGUSTUS	start_codon	132693575	132693577	.	-	0	ID=g14579.t1.start1;Parent=g14579.t1;
OX637533.1_Linnaemya_tessellans_genome_assembly,_chromosome:_2	AUGUSTUS	gene	132831225	132831809	.	-	.	ID=g14580;
OX637533.1_Linnaemya_tessellans_genome_assembly,_chromosome:_2	AUGUSTUS	mRNA	132831225	132831809	0.96	-	.	ID=g14580.t1;Parent=g14580;
OX637533.1_Linnaemya_tessellans_genome_assembly,_chromosome:_2	AUGUSTUS	stop_codon	132831225	132831227	.	-	0	ID=g14580.t1.stop1;Parent=g14580.t1;
OX637533.1_Linnaemya_tessellans_genome_assembly,_chromosome:_2	AUGUSTUS	CDS	132831225	132831809	0.96	-	0	ID=g14580.t1.CDS1;Parent=g14580.t1;
OX637533.1_Linnaemya_tessellans_genome_assembly,_chromosome:_2	AUGUSTUS	exon	132831225	132831809	.	-	.	ID=g14580.t1.exon1;Parent=g14580.t1;
OX637533.1_Linnaemya_tessellans_genome_assembly,_chromosome:_2	AUGUSTUS	start_codon	132831807	132831809	.	-	0	ID=g14580.t1.start1;Parent=g14580.t1;
OX637533.1_Linnaemya_tessellans_genome_assembly,_chromosome:_2	AUGUSTUS	gene	132831225	132832493	.	-	.	ID=g14581;
OX637533.1_Linnaemya_tessellans_genome_assembly,_chromosome:_2	AUGUSTUS	mRNA	132832098	132832493	1	-	.	ID=g14581.t1;Parent=g14581;
OX637533.1_Linnaemya_tessellans_genome_assembly,_chromosome:_2	AUGUSTUS	stop_codon	132832098	132832100	.	-	0	ID=g14581.t1.stop1;Parent=g14581.t1;
OX637533.1_Linnaemya_tessellans_genome_assembly,_chromosome:_2	AUGUSTUS	CDS	132832098	132832493	1	-	0	ID=g14581.t1.CDS1;Parent=g14581.t1;
OX637533.1_Linnaemya_tessellans_genome_assembly,_chromosome:_2	AUGUSTUS	exon	132832098	132832493	.	-	.	ID=g14581.t1.exon1;Parent=g14581.t1;
OX637533.1_Linnaemya_tessellans_genome_assembly,_chromosome:_2	AUGUSTUS	start_codon	132832491	132832493	.	-	0	ID=g14581.t1.start1;Parent=g14581.t1;
OX637533.1_Linnaemya_tessellans_genome_assembly,_chromosome:_2	AUGUSTUS	mRNA	132831225	132832493	0.67	-	.	ID=g14581.t2;Parent=g14581;
OX637533.1_Linnaemya_tessellans_genome_assembly,_chromosome:_2	AUGUSTUS	stop_codon	132831225	132831227	.	-	0	ID=g14581.t2.stop1;Parent=g14581.t2;
OX637533.1_Linnaemya_tessellans_genome_assembly,_chromosome:_2	AUGUSTUS	CDS	132831225	132831508	0.67	-	2	ID=g14581.t2.CDS1;Parent=g14581.t2;
OX637533.1_Linnaemya_tessellans_genome_assembly,_chromosome:_2	AUGUSTUS	exon	132831225	132831508	.	-	.	ID=g14581.t2.exon1;Parent=g14581.t2;
OX637533.1_Linnaemya_tessellans_genome_assembly,_chromosome:_2	AUGUSTUS	intron	132831509	132832390	0.67	-	.	ID=g14581.t2.intron1;Parent=g14581.t2;
OX637533.1_Linnaemya_tessellans_genome_assembly,_chromosome:_2	AUGUSTUS	CDS	132832391	132832493	0.98	-	0	ID=g14581.t2.CDS2;Parent=g14581.t2;
OX637533.1_Linnaemya_tessellans_genome_assembly,_chromosome:_2	AUGUSTUS	exon	132832391	132832493	.	-	.	ID=g14581.t2.exon2;Parent=g14581.t2;
OX637533.1_Linnaemya_tessellans_genome_assembly,_chromosome:_2	AUGUSTUS	start_codon	132832491	132832493	.	-	0	ID=g14581.t2.start1;Parent=g14581.t2;
OX637533.1_Linnaemya_tessellans_genome_assembly,_chromosome:_2	AUGUSTUS	gene	132965385	132966038	.	+	.	ID=g14582;
OX637533.1_Linnaemya_tessellans_genome_assembly,_chromosome:_2	AUGUSTUS	mRNA	132965385	132966038	1	+	.	ID=g14582.t1;Parent=g14582;
OX637533.1_Linnaemya_tessellans_genome_assembly,_chromosome:_2	AUGUSTUS	start_codon	132965385	132965387	.	+	0	ID=g14582.t1.start1;Parent=g14582.t1;
OX637533.1_Linnaemya_tessellans_genome_assembly,_chromosome:_2	AUGUSTUS	CDS	132965385	132966038	1	+	0	ID=g14582.t1.CDS1;Parent=g14582.t1;
OX637533.1_Linnaemya_tessellans_genome_assembly,_chromosome:_2	AUGUSTUS	exon	132965385	132966038	.	+	.	ID=g14582.t1.exon1;Parent=g14582.t1;
OX637533.1_Linnaemya_tessellans_genome_assembly,_chromosome:_2	AUGUSTUS	stop_codon	132966036	132966038	.	+	0	ID=g14582.t1.stop1;Parent=g14582.t1;
OX637533.1_Linnaemya_tessellans_genome_assembly,_chromosome:_2	AUGUSTUS	gene	133028387	133058560	.	+	.	ID=g14583;
OX637533.1_Linnaemya_tessellans_genome_assembly,_chromosome:_2	AUGUSTUS	mRNA	133028387	133058560	0.49	+	.	ID=g14583.t1;Parent=g14583;
OX637533.1_Linnaemya_tessellans_genome_assembly,_chromosome:_2	AUGUSTUS	start_codon	133028387	133028389	.	+	0	ID=g14583.t1.start1;Parent=g14583.t1;
OX637533.1_Linnaemya_tessellans_genome_assembly,_chromosome:_2	AUGUSTUS	CDS	133028387	133028469	0.98	+	0	ID=g14583.t1.CDS1;Parent=g14583.t1;
OX637533.1_Linnaemya_tessellans_genome_assembly,_chromosome:_2	AUGUSTUS	exon	133028387	133028469	.	+	.	ID=g14583.t1.exon1;Parent=g14583.t1;
OX637533.1_Linnaemya_tessellans_genome_assembly,_chromosome:_2	AUGUSTUS	intron	133028470	133032061	0.97	+	.	ID=g14583.t1.intron1;Parent=g14583.t1;
OX637533.1_Linnaemya_tessellans_genome_assembly,_chromosome:_2	AUGUSTUS	CDS	133032062	133032462	0.7	+	1	ID=g14583.t1.CDS2;Parent=g14583.t1;
OX637533.1_Linnaemya_tessellans_genome_assembly,_chromosome:_2	AUGUSTUS	exon	133032062	133032462	.	+	.	ID=g14583.t1.exon2;Parent=g14583.t1;
OX637533.1_Linnaemya_tessellans_genome_assembly,_chromosome:_2	AUGUSTUS	intron	133032463	133048988	0.69	+	.	ID=g14583.t1.intron2;Parent=g14583.t1;
OX637533.1_Linnaemya_tessellans_genome_assembly,_chromosome:_2	AUGUSTUS	CDS	133048989	133049071	0.72	+	2	ID=g14583.t1.CDS3;Parent=g14583.t1;
OX637533.1_Linnaemya_tessellans_genome_assembly,_chromosome:_2	AUGUSTUS	exon	133048989	133049071	.	+	.	ID=g14583.t1.exon3;Parent=g14583.t1;
OX637533.1_Linnaemya_tessellans_genome_assembly,_chromosome:_2	AUGUSTUS	intron	133049072	133058473	0.68	+	.	ID=g14583.t1.intron3;Parent=g14583.t1;
OX637533.1_Linnaemya_tessellans_genome_assembly,_chromosome:_2	AUGUSTUS	CDS	133058474	133058560	0.52	+	0	ID=g14583.t1.CDS4;Parent=g14583.t1;
OX637533.1_Linnaemya_tessellans_genome_assembly,_chromosome:_2	AUGUSTUS	exon	133058474	133058560	.	+	.	ID=g14583.t1.exon4;Parent=g14583.t1;
OX637533.1_Linnaemya_tessellans_genome_assembly,_chromosome:_2	AUGUSTUS	stop_codon	133058558	133058560	.	+	0	ID=g14583.t1.stop1;Parent=g14583.t1;
OX637533.1_Linnaemya_tessellans_genome_assembly,_chromosome:_2	AUGUSTUS	gene	133071466	133104578	.	+	.	ID=g14584;
OX637533.1_Linnaemya_tessellans_genome_assembly,_chromosome:_2	AUGUSTUS	mRNA	133071466	133104578	0.45	+	.	ID=g14584.t1;Parent=g14584;
OX637533.1_Linnaemya_tessellans_genome_assembly,_chromosome:_2	AUGUSTUS	start_codon	133071466	133071468	.	+	0	ID=g14584.t1.start1;Parent=g14584.t1;
OX637533.1_Linnaemya_tessellans_genome_assembly,_chromosome:_2	AUGUSTUS	CDS	133071466	133072126	0.78	+	0	ID=g14584.t1.CDS1;Parent=g14584.t1;
OX637533.1_Linnaemya_tessellans_genome_assembly,_chromosome:_2	AUGUSTUS	exon	133071466	133072126	.	+	.	ID=g14584.t1.exon1;Parent=g14584.t1;
OX637533.1_Linnaemya_tessellans_genome_assembly,_chromosome:_2	AUGUSTUS	intron	133072127	133089277	0.99	+	.	ID=g14584.t1.intron1;Parent=g14584.t1;
OX637533.1_Linnaemya_tessellans_genome_assembly,_chromosome:_2	AUGUSTUS	CDS	133089278	133089459	1	+	2	ID=g14584.t1.CDS2;Parent=g14584.t1;
OX637533.1_Linnaemya_tessellans_genome_assembly,_chromosome:_2	AUGUSTUS	exon	133089278	133089459	.	+	.	ID=g14584.t1.exon2;Parent=g14584.t1;
OX637533.1_Linnaemya_tessellans_genome_assembly,_chromosome:_2	AUGUSTUS	intron	133089460	133089873	1	+	.	ID=g14584.t1.intron2;Parent=g14584.t1;
OX637533.1_Linnaemya_tessellans_genome_assembly,_chromosome:_2	AUGUSTUS	CDS	133089874	133090171	1	+	0	ID=g14584.t1.CDS3;Parent=g14584.t1;
OX637533.1_Linnaemya_tessellans_genome_assembly,_chromosome:_2	AUGUSTUS	exon	133089874	133090171	.	+	.	ID=g14584.t1.exon3;Parent=g14584.t1;
OX637533.1_Linnaemya_tessellans_genome_assembly,_chromosome:_2	AUGUSTUS	intron	133090172	133090364	1	+	.	ID=g14584.t1.intron3;Parent=g14584.t1;
OX637533.1_Linnaemya_tessellans_genome_assembly,_chromosome:_2	AUGUSTUS	CDS	133090365	133090550	1	+	2	ID=g14584.t1.CDS4;Parent=g14584.t1;
OX637533.1_Linnaemya_tessellans_genome_assembly,_chromosome:_2	AUGUSTUS	exon	133090365	133090550	.	+	.	ID=g14584.t1.exon4;Parent=g14584.t1;
OX637533.1_Linnaemya_tessellans_genome_assembly,_chromosome:_2	AUGUSTUS	intron	133090551	133091758	1	+	.	ID=g14584.t1.intron4;Parent=g14584.t1;
OX637533.1_Linnaemya_tessellans_genome_assembly,_chromosome:_2	AUGUSTUS	CDS	133091759	133091785	1	+	2	ID=g14584.t1.CDS5;Parent=g14584.t1;
OX637533.1_Linnaemya_tessellans_genome_assembly,_chromosome:_2	AUGUSTUS	exon	133091759	133091785	.	+	.	ID=g14584.t1.exon5;Parent=g14584.t1;
OX637533.1_Linnaemya_tessellans_genome_assembly,_chromosome:_2	AUGUSTUS	intron	133091786	133104367	1	+	.	ID=g14584.t1.intron5;Parent=g14584.t1;
OX637533.1_Linnaemya_tessellans_genome_assembly,_chromosome:_2	AUGUSTUS	CDS	133104368	133104511	0.99	+	2	ID=g14584.t1.CDS6;Parent=g14584.t1;
OX637533.1_Linnaemya_tessellans_genome_assembly,_chromosome:_2	AUGUSTUS	exon	133104368	133104511	.	+	.	ID=g14584.t1.exon6;Parent=g14584.t1;
OX637533.1_Linnaemya_tessellans_genome_assembly,_chromosome:_2	AUGUSTUS	intron	133104512	133104570	0.59	+	.	ID=g14584.t1.intron6;Parent=g14584.t1;
OX637533.1_Linnaemya_tessellans_genome_assembly,_chromosome:_2	AUGUSTUS	CDS	133104571	133104578	0.59	+	2	ID=g14584.t1.CDS7;Parent=g14584.t1;
OX637533.1_Linnaemya_tessellans_genome_assembly,_chromosome:_2	AUGUSTUS	exon	133104571	133104578	.	+	.	ID=g14584.t1.exon7;Parent=g14584.t1;
OX637533.1_Linnaemya_tessellans_genome_assembly,_chromosome:_2	AUGUSTUS	stop_codon	133104576	133104578	.	+	0	ID=g14584.t1.stop1;Parent=g14584.t1;
OX637533.1_Linnaemya_tessellans_genome_assembly,_chromosome:_2	AUGUSTUS	gene	133108339	133110846	.	-	.	ID=g14585;
OX637533.1_Linnaemya_tessellans_genome_assembly,_chromosome:_2	AUGUSTUS	mRNA	133108339	133110846	1	-	.	ID=g14585.t1;Parent=g14585;
OX637533.1_Linnaemya_tessellans_genome_assembly,_chromosome:_2	AUGUSTUS	stop_codon	133108339	133108341	.	-	0	ID=g14585.t1.stop1;Parent=g14585.t1;
OX637533.1_Linnaemya_tessellans_genome_assembly,_chromosome:_2	AUGUSTUS	CDS	133108339	133110846	1	-	0	ID=g14585.t1.CDS1;Parent=g14585.t1;
OX637533.1_Linnaemya_tessellans_genome_assembly,_chromosome:_2	AUGUSTUS	exon	133108339	133110846	.	-	.	ID=g14585.t1.exon1;Parent=g14585.t1;
OX637533.1_Linnaemya_tessellans_genome_assembly,_chromosome:_2	AUGUSTUS	start_codon	133110844	133110846	.	-	0	ID=g14585.t1.start1;Parent=g14585.t1;
OX637533.1_Linnaemya_tessellans_genome_assembly,_chromosome:_2	AUGUSTUS	gene	133141660	133144180	.	+	.	ID=g14586;
OX637533.1_Linnaemya_tessellans_genome_assembly,_chromosome:_2	AUGUSTUS	mRNA	133141660	133144180	0.9	+	.	ID=g14586.t1;Parent=g14586;
OX637533.1_Linnaemya_tessellans_genome_assembly,_chromosome:_2	AUGUSTUS	start_codon	133141660	133141662	.	+	0	ID=g14586.t1.start1;Parent=g14586.t1;
OX637533.1_Linnaemya_tessellans_genome_assembly,_chromosome:_2	AUGUSTUS	CDS	133141660	133141696	0.9	+	0	ID=g14586.t1.CDS1;Parent=g14586.t1;
OX637533.1_Linnaemya_tessellans_genome_assembly,_chromosome:_2	AUGUSTUS	exon	133141660	133141696	.	+	.	ID=g14586.t1.exon1;Parent=g14586.t1;
OX637533.1_Linnaemya_tessellans_genome_assembly,_chromosome:_2	AUGUSTUS	intron	133141697	133143908	0.9	+	.	ID=g14586.t1.intron1;Parent=g14586.t1;
OX637533.1_Linnaemya_tessellans_genome_assembly,_chromosome:_2	AUGUSTUS	CDS	133143909	133144180	1	+	2	ID=g14586.t1.CDS2;Parent=g14586.t1;
OX637533.1_Linnaemya_tessellans_genome_assembly,_chromosome:_2	AUGUSTUS	exon	133143909	133144180	.	+	.	ID=g14586.t1.exon2;Parent=g14586.t1;
OX637533.1_Linnaemya_tessellans_genome_assembly,_chromosome:_2	AUGUSTUS	stop_codon	133144178	133144180	.	+	0	ID=g14586.t1.stop1;Parent=g14586.t1;
OX637533.1_Linnaemya_tessellans_genome_assembly,_chromosome:_2	AUGUSTUS	gene	133163539	133163895	.	+	.	ID=g14587;
OX637533.1_Linnaemya_tessellans_genome_assembly,_chromosome:_2	AUGUSTUS	mRNA	133163539	133163895	0.45	+	.	ID=g14587.t1;Parent=g14587;
OX637533.1_Linnaemya_tessellans_genome_assembly,_chromosome:_2	AUGUSTUS	start_codon	133163539	133163541	.	+	0	ID=g14587.t1.start1;Parent=g14587.t1;
OX637533.1_Linnaemya_tessellans_genome_assembly,_chromosome:_2	AUGUSTUS	CDS	133163539	133163895	0.45	+	0	ID=g14587.t1.CDS1;Parent=g14587.t1;
OX637533.1_Linnaemya_tessellans_genome_assembly,_chromosome:_2	AUGUSTUS	exon	133163539	133163895	.	+	.	ID=g14587.t1.exon1;Parent=g14587.t1;
OX637533.1_Linnaemya_tessellans_genome_assembly,_chromosome:_2	AUGUSTUS	stop_codon	133163893	133163895	.	+	0	ID=g14587.t1.stop1;Parent=g14587.t1;
OX637533.1_Linnaemya_tessellans_genome_assembly,_chromosome:_2	AUGUSTUS	gene	133278135	133278932	.	+	.	ID=g14588;
OX637533.1_Linnaemya_tessellans_genome_assembly,_chromosome:_2	AUGUSTUS	mRNA	133278135	133278932	1	+	.	ID=g14588.t1;Parent=g14588;
OX637533.1_Linnaemya_tessellans_genome_assembly,_chromosome:_2	AUGUSTUS	start_codon	133278135	133278137	.	+	0	ID=g14588.t1.start1;Parent=g14588.t1;
OX637533.1_Linnaemya_tessellans_genome_assembly,_chromosome:_2	AUGUSTUS	CDS	133278135	133278932	1	+	0	ID=g14588.t1.CDS1;Parent=g14588.t1;
OX637533.1_Linnaemya_tessellans_genome_assembly,_chromosome:_2	AUGUSTUS	exon	133278135	133278932	.	+	.	ID=g14588.t1.exon1;Parent=g14588.t1;
OX637533.1_Linnaemya_tessellans_genome_assembly,_chromosome:_2	AUGUSTUS	stop_codon	133278930	133278932	.	+	0	ID=g14588.t1.stop1;Parent=g14588.t1;
OX637533.1_Linnaemya_tessellans_genome_assembly,_chromosome:_2	AUGUSTUS	gene	133295568	133303146	.	+	.	ID=g14589;
OX637533.1_Linnaemya_tessellans_genome_assembly,_chromosome:_2	AUGUSTUS	mRNA	133295568	133303146	0.23	+	.	ID=g14589.t1;Parent=g14589;
OX637533.1_Linnaemya_tessellans_genome_assembly,_chromosome:_2	AUGUSTUS	start_codon	133295568	133295570	.	+	0	ID=g14589.t1.start1;Parent=g14589.t1;
OX637533.1_Linnaemya_tessellans_genome_assembly,_chromosome:_2	AUGUSTUS	CDS	133295568	133295581	0.79	+	0	ID=g14589.t1.CDS1;Parent=g14589.t1;
OX637533.1_Linnaemya_tessellans_genome_assembly,_chromosome:_2	AUGUSTUS	exon	133295568	133295581	.	+	.	ID=g14589.t1.exon1;Parent=g14589.t1;
OX637533.1_Linnaemya_tessellans_genome_assembly,_chromosome:_2	AUGUSTUS	intron	133295582	133302806	0.78	+	.	ID=g14589.t1.intron1;Parent=g14589.t1;
OX637533.1_Linnaemya_tessellans_genome_assembly,_chromosome:_2	AUGUSTUS	CDS	133302807	133303146	0.27	+	1	ID=g14589.t1.CDS2;Parent=g14589.t1;
OX637533.1_Linnaemya_tessellans_genome_assembly,_chromosome:_2	AUGUSTUS	exon	133302807	133303146	.	+	.	ID=g14589.t1.exon2;Parent=g14589.t1;
OX637533.1_Linnaemya_tessellans_genome_assembly,_chromosome:_2	AUGUSTUS	stop_codon	133303144	133303146	.	+	0	ID=g14589.t1.stop1;Parent=g14589.t1;
OX637533.1_Linnaemya_tessellans_genome_assembly,_chromosome:_2	AUGUSTUS	gene	133418500	133419231	.	+	.	ID=g14590;
OX637533.1_Linnaemya_tessellans_genome_assembly,_chromosome:_2	AUGUSTUS	mRNA	133418500	133419231	1	+	.	ID=g14590.t1;Parent=g14590;
OX637533.1_Linnaemya_tessellans_genome_assembly,_chromosome:_2	AUGUSTUS	start_codon	133418500	133418502	.	+	0	ID=g14590.t1.start1;Parent=g14590.t1;
OX637533.1_Linnaemya_tessellans_genome_assembly,_chromosome:_2	AUGUSTUS	CDS	133418500	133419231	1	+	0	ID=g14590.t1.CDS1;Parent=g14590.t1;
OX637533.1_Linnaemya_tessellans_genome_assembly,_chromosome:_2	AUGUSTUS	exon	133418500	133419231	.	+	.	ID=g14590.t1.exon1;Parent=g14590.t1;
OX637533.1_Linnaemya_tessellans_genome_assembly,_chromosome:_2	AUGUSTUS	stop_codon	133419229	133419231	.	+	0	ID=g14590.t1.stop1;Parent=g14590.t1;
OX637533.1_Linnaemya_tessellans_genome_assembly,_chromosome:_2	AUGUSTUS	gene	133463916	133490684	.	+	.	ID=g14591;
OX637533.1_Linnaemya_tessellans_genome_assembly,_chromosome:_2	AUGUSTUS	mRNA	133463916	133490684	0.92	+	.	ID=g14591.t1;Parent=g14591;
OX637533.1_Linnaemya_tessellans_genome_assembly,_chromosome:_2	AUGUSTUS	start_codon	133463916	133463918	.	+	0	ID=g14591.t1.start1;Parent=g14591.t1;
OX637533.1_Linnaemya_tessellans_genome_assembly,_chromosome:_2	AUGUSTUS	CDS	133463916	133464074	1	+	0	ID=g14591.t1.CDS1;Parent=g14591.t1;
OX637533.1_Linnaemya_tessellans_genome_assembly,_chromosome:_2	AUGUSTUS	exon	133463916	133464074	.	+	.	ID=g14591.t1.exon1;Parent=g14591.t1;
OX637533.1_Linnaemya_tessellans_genome_assembly,_chromosome:_2	AUGUSTUS	intron	133464075	133471223	0.92	+	.	ID=g14591.t1.intron1;Parent=g14591.t1;
OX637533.1_Linnaemya_tessellans_genome_assembly,_chromosome:_2	AUGUSTUS	CDS	133471224	133471764	0.93	+	0	ID=g14591.t1.CDS2;Parent=g14591.t1;
OX637533.1_Linnaemya_tessellans_genome_assembly,_chromosome:_2	AUGUSTUS	exon	133471224	133471764	.	+	.	ID=g14591.t1.exon2;Parent=g14591.t1;
OX637533.1_Linnaemya_tessellans_genome_assembly,_chromosome:_2	AUGUSTUS	intron	133471765	133480412	1	+	.	ID=g14591.t1.intron2;Parent=g14591.t1;
OX637533.1_Linnaemya_tessellans_genome_assembly,_chromosome:_2	AUGUSTUS	CDS	133480413	133480838	1	+	2	ID=g14591.t1.CDS3;Parent=g14591.t1;
OX637533.1_Linnaemya_tessellans_genome_assembly,_chromosome:_2	AUGUSTUS	exon	133480413	133480838	.	+	.	ID=g14591.t1.exon3;Parent=g14591.t1;
OX637533.1_Linnaemya_tessellans_genome_assembly,_chromosome:_2	AUGUSTUS	intron	133480839	133490039	1	+	.	ID=g14591.t1.intron3;Parent=g14591.t1;
OX637533.1_Linnaemya_tessellans_genome_assembly,_chromosome:_2	AUGUSTUS	CDS	133490040	133490183	1	+	2	ID=g14591.t1.CDS4;Parent=g14591.t1;
OX637533.1_Linnaemya_tessellans_genome_assembly,_chromosome:_2	AUGUSTUS	exon	133490040	133490183	.	+	.	ID=g14591.t1.exon4;Parent=g14591.t1;
OX637533.1_Linnaemya_tessellans_genome_assembly,_chromosome:_2	AUGUSTUS	intron	133490184	133490412	1	+	.	ID=g14591.t1.intron4;Parent=g14591.t1;
OX637533.1_Linnaemya_tessellans_genome_assembly,_chromosome:_2	AUGUSTUS	CDS	133490413	133490684	1	+	2	ID=g14591.t1.CDS5;Parent=g14591.t1;
OX637533.1_Linnaemya_tessellans_genome_assembly,_chromosome:_2	AUGUSTUS	exon	133490413	133490684	.	+	.	ID=g14591.t1.exon5;Parent=g14591.t1;
OX637533.1_Linnaemya_tessellans_genome_assembly,_chromosome:_2	AUGUSTUS	stop_codon	133490682	133490684	.	+	0	ID=g14591.t1.stop1;Parent=g14591.t1;
OX637533.1_Linnaemya_tessellans_genome_assembly,_chromosome:_2	AUGUSTUS	gene	133536381	133537175	.	-	.	ID=g14592;
OX637533.1_Linnaemya_tessellans_genome_assembly,_chromosome:_2	AUGUSTUS	mRNA	133536381	133537175	1	-	.	ID=g14592.t1;Parent=g14592;
OX637533.1_Linnaemya_tessellans_genome_assembly,_chromosome:_2	AUGUSTUS	stop_codon	133536381	133536383	.	-	0	ID=g14592.t1.stop1;Parent=g14592.t1;
OX637533.1_Linnaemya_tessellans_genome_assembly,_chromosome:_2	AUGUSTUS	CDS	133536381	133537175	1	-	0	ID=g14592.t1.CDS1;Parent=g14592.t1;
OX637533.1_Linnaemya_tessellans_genome_assembly,_chromosome:_2	AUGUSTUS	exon	133536381	133537175	.	-	.	ID=g14592.t1.exon1;Parent=g14592.t1;
OX637533.1_Linnaemya_tessellans_genome_assembly,_chromosome:_2	AUGUSTUS	start_codon	133537173	133537175	.	-	0	ID=g14592.t1.start1;Parent=g14592.t1;
OX637533.1_Linnaemya_tessellans_genome_assembly,_chromosome:_2	AUGUSTUS	gene	133551511	133566196	.	-	.	ID=g14593;
OX637533.1_Linnaemya_tessellans_genome_assembly,_chromosome:_2	AUGUSTUS	mRNA	133551511	133566196	0.97	-	.	ID=g14593.t1;Parent=g14593;
OX637533.1_Linnaemya_tessellans_genome_assembly,_chromosome:_2	AUGUSTUS	stop_codon	133551511	133551513	.	-	0	ID=g14593.t1.stop1;Parent=g14593.t1;
OX637533.1_Linnaemya_tessellans_genome_assembly,_chromosome:_2	AUGUSTUS	CDS	133551511	133551786	1	-	0	ID=g14593.t1.CDS1;Parent=g14593.t1;
OX637533.1_Linnaemya_tessellans_genome_assembly,_chromosome:_2	AUGUSTUS	exon	133551511	133551786	.	-	.	ID=g14593.t1.exon1;Parent=g14593.t1;
OX637533.1_Linnaemya_tessellans_genome_assembly,_chromosome:_2	AUGUSTUS	intron	133551787	133551895	1	-	.	ID=g14593.t1.intron1;Parent=g14593.t1;
OX637533.1_Linnaemya_tessellans_genome_assembly,_chromosome:_2	AUGUSTUS	CDS	133551896	133552038	1	-	2	ID=g14593.t1.CDS2;Parent=g14593.t1;
OX637533.1_Linnaemya_tessellans_genome_assembly,_chromosome:_2	AUGUSTUS	exon	133551896	133552038	.	-	.	ID=g14593.t1.exon2;Parent=g14593.t1;
OX637533.1_Linnaemya_tessellans_genome_assembly,_chromosome:_2	AUGUSTUS	intron	133552039	133562586	1	-	.	ID=g14593.t1.intron2;Parent=g14593.t1;
OX637533.1_Linnaemya_tessellans_genome_assembly,_chromosome:_2	AUGUSTUS	CDS	133562587	133562763	1	-	2	ID=g14593.t1.CDS3;Parent=g14593.t1;
OX637533.1_Linnaemya_tessellans_genome_assembly,_chromosome:_2	AUGUSTUS	exon	133562587	133562763	.	-	.	ID=g14593.t1.exon3;Parent=g14593.t1;
OX637533.1_Linnaemya_tessellans_genome_assembly,_chromosome:_2	AUGUSTUS	intron	133562764	133566159	0.97	-	.	ID=g14593.t1.intron3;Parent=g14593.t1;
OX637533.1_Linnaemya_tessellans_genome_assembly,_chromosome:_2	AUGUSTUS	CDS	133566160	133566196	0.97	-	0	ID=g14593.t1.CDS4;Parent=g14593.t1;
OX637533.1_Linnaemya_tessellans_genome_assembly,_chromosome:_2	AUGUSTUS	exon	133566160	133566196	.	-	.	ID=g14593.t1.exon4;Parent=g14593.t1;
OX637533.1_Linnaemya_tessellans_genome_assembly,_chromosome:_2	AUGUSTUS	start_codon	133566194	133566196	.	-	0	ID=g14593.t1.start1;Parent=g14593.t1;
OX637533.1_Linnaemya_tessellans_genome_assembly,_chromosome:_2	AUGUSTUS	gene	133628043	133631343	.	+	.	ID=g14594;
OX637533.1_Linnaemya_tessellans_genome_assembly,_chromosome:_2	AUGUSTUS	mRNA	133628043	133631343	1	+	.	ID=g14594.t1;Parent=g14594;
OX637533.1_Linnaemya_tessellans_genome_assembly,_chromosome:_2	AUGUSTUS	start_codon	133628043	133628045	.	+	0	ID=g14594.t1.start1;Parent=g14594.t1;
OX637533.1_Linnaemya_tessellans_genome_assembly,_chromosome:_2	AUGUSTUS	CDS	133628043	133628182	1	+	0	ID=g14594.t1.CDS1;Parent=g14594.t1;
OX637533.1_Linnaemya_tessellans_genome_assembly,_chromosome:_2	AUGUSTUS	exon	133628043	133628182	.	+	.	ID=g14594.t1.exon1;Parent=g14594.t1;
OX637533.1_Linnaemya_tessellans_genome_assembly,_chromosome:_2	AUGUSTUS	intron	133628183	133628252	1	+	.	ID=g14594.t1.intron1;Parent=g14594.t1;
OX637533.1_Linnaemya_tessellans_genome_assembly,_chromosome:_2	AUGUSTUS	CDS	133628253	133628412	1	+	1	ID=g14594.t1.CDS2;Parent=g14594.t1;
OX637533.1_Linnaemya_tessellans_genome_assembly,_chromosome:_2	AUGUSTUS	exon	133628253	133628412	.	+	.	ID=g14594.t1.exon2;Parent=g14594.t1;
OX637533.1_Linnaemya_tessellans_genome_assembly,_chromosome:_2	AUGUSTUS	intron	133628413	133628474	1	+	.	ID=g14594.t1.intron2;Parent=g14594.t1;
OX637533.1_Linnaemya_tessellans_genome_assembly,_chromosome:_2	AUGUSTUS	CDS	133628475	133628615	1	+	0	ID=g14594.t1.CDS3;Parent=g14594.t1;
OX637533.1_Linnaemya_tessellans_genome_assembly,_chromosome:_2	AUGUSTUS	exon	133628475	133628615	.	+	.	ID=g14594.t1.exon3;Parent=g14594.t1;
OX637533.1_Linnaemya_tessellans_genome_assembly,_chromosome:_2	AUGUSTUS	intron	133628616	133629839	1	+	.	ID=g14594.t1.intron3;Parent=g14594.t1;
OX637533.1_Linnaemya_tessellans_genome_assembly,_chromosome:_2	AUGUSTUS	CDS	133629840	133630328	1	+	0	ID=g14594.t1.CDS4;Parent=g14594.t1;
OX637533.1_Linnaemya_tessellans_genome_assembly,_chromosome:_2	AUGUSTUS	exon	133629840	133630328	.	+	.	ID=g14594.t1.exon4;Parent=g14594.t1;
OX637533.1_Linnaemya_tessellans_genome_assembly,_chromosome:_2	AUGUSTUS	intron	133630329	133630496	1	+	.	ID=g14594.t1.intron4;Parent=g14594.t1;
OX637533.1_Linnaemya_tessellans_genome_assembly,_chromosome:_2	AUGUSTUS	CDS	133630497	133630649	1	+	0	ID=g14594.t1.CDS5;Parent=g14594.t1;
OX637533.1_Linnaemya_tessellans_genome_assembly,_chromosome:_2	AUGUSTUS	exon	133630497	133630649	.	+	.	ID=g14594.t1.exon5;Parent=g14594.t1;
OX637533.1_Linnaemya_tessellans_genome_assembly,_chromosome:_2	AUGUSTUS	intron	133630650	133631061	1	+	.	ID=g14594.t1.intron5;Parent=g14594.t1;
OX637533.1_Linnaemya_tessellans_genome_assembly,_chromosome:_2	AUGUSTUS	CDS	133631062	133631343	1	+	0	ID=g14594.t1.CDS6;Parent=g14594.t1;
OX637533.1_Linnaemya_tessellans_genome_assembly,_chromosome:_2	AUGUSTUS	exon	133631062	133631343	.	+	.	ID=g14594.t1.exon6;Parent=g14594.t1;
OX637533.1_Linnaemya_tessellans_genome_assembly,_chromosome:_2	AUGUSTUS	stop_codon	133631341	133631343	.	+	0	ID=g14594.t1.stop1;Parent=g14594.t1;
OX637533.1_Linnaemya_tessellans_genome_assembly,_chromosome:_2	AUGUSTUS	mRNA	133628043	133630685	1	+	.	ID=g14594.t2;Parent=g14594;
OX637533.1_Linnaemya_tessellans_genome_assembly,_chromosome:_2	AUGUSTUS	start_codon	133628043	133628045	.	+	0	ID=g14594.t2.start1;Parent=g14594.t2;
OX637533.1_Linnaemya_tessellans_genome_assembly,_chromosome:_2	AUGUSTUS	CDS	133628043	133628182	1	+	0	ID=g14594.t2.CDS1;Parent=g14594.t2;
OX637533.1_Linnaemya_tessellans_genome_assembly,_chromosome:_2	AUGUSTUS	exon	133628043	133628182	.	+	.	ID=g14594.t2.exon1;Parent=g14594.t2;
OX637533.1_Linnaemya_tessellans_genome_assembly,_chromosome:_2	AUGUSTUS	intron	133628183	133628252	1	+	.	ID=g14594.t2.intron1;Parent=g14594.t2;
OX637533.1_Linnaemya_tessellans_genome_assembly,_chromosome:_2	AUGUSTUS	CDS	133628253	133628412	1	+	1	ID=g14594.t2.CDS2;Parent=g14594.t2;
OX637533.1_Linnaemya_tessellans_genome_assembly,_chromosome:_2	AUGUSTUS	exon	133628253	133628412	.	+	.	ID=g14594.t2.exon2;Parent=g14594.t2;
OX637533.1_Linnaemya_tessellans_genome_assembly,_chromosome:_2	AUGUSTUS	intron	133628413	133628474	1	+	.	ID=g14594.t2.intron2;Parent=g14594.t2;
OX637533.1_Linnaemya_tessellans_genome_assembly,_chromosome:_2	AUGUSTUS	CDS	133628475	133628615	1	+	0	ID=g14594.t2.CDS3;Parent=g14594.t2;
OX637533.1_Linnaemya_tessellans_genome_assembly,_chromosome:_2	AUGUSTUS	exon	133628475	133628615	.	+	.	ID=g14594.t2.exon3;Parent=g14594.t2;
OX637533.1_Linnaemya_tessellans_genome_assembly,_chromosome:_2	AUGUSTUS	intron	133628616	133629839	1	+	.	ID=g14594.t2.intron3;Parent=g14594.t2;
OX637533.1_Linnaemya_tessellans_genome_assembly,_chromosome:_2	AUGUSTUS	CDS	133629840	133630328	1	+	0	ID=g14594.t2.CDS4;Parent=g14594.t2;
OX637533.1_Linnaemya_tessellans_genome_assembly,_chromosome:_2	AUGUSTUS	exon	133629840	133630328	.	+	.	ID=g14594.t2.exon4;Parent=g14594.t2;
OX637533.1_Linnaemya_tessellans_genome_assembly,_chromosome:_2	AUGUSTUS	intron	133630329	133630496	1	+	.	ID=g14594.t2.intron4;Parent=g14594.t2;
OX637533.1_Linnaemya_tessellans_genome_assembly,_chromosome:_2	AUGUSTUS	CDS	133630497	133630685	1	+	0	ID=g14594.t2.CDS5;Parent=g14594.t2;
OX637533.1_Linnaemya_tessellans_genome_assembly,_chromosome:_2	AUGUSTUS	exon	133630497	133630685	.	+	.	ID=g14594.t2.exon5;Parent=g14594.t2;
OX637533.1_Linnaemya_tessellans_genome_assembly,_chromosome:_2	AUGUSTUS	stop_codon	133630683	133630685	.	+	0	ID=g14594.t2.stop1;Parent=g14594.t2;
OX637533.1_Linnaemya_tessellans_genome_assembly,_chromosome:_2	AUGUSTUS	gene	133632082	133632794	.	-	.	ID=g14595;
OX637533.1_Linnaemya_tessellans_genome_assembly,_chromosome:_2	AUGUSTUS	mRNA	133632082	133632794	1	-	.	ID=g14595.t1;Parent=g14595;
OX637533.1_Linnaemya_tessellans_genome_assembly,_chromosome:_2	AUGUSTUS	stop_codon	133632082	133632084	.	-	0	ID=g14595.t1.stop1;Parent=g14595.t1;
OX637533.1_Linnaemya_tessellans_genome_assembly,_chromosome:_2	AUGUSTUS	CDS	133632082	133632237	1	-	0	ID=g14595.t1.CDS1;Parent=g14595.t1;
OX637533.1_Linnaemya_tessellans_genome_assembly,_chromosome:_2	AUGUSTUS	exon	133632082	133632237	.	-	.	ID=g14595.t1.exon1;Parent=g14595.t1;
OX637533.1_Linnaemya_tessellans_genome_assembly,_chromosome:_2	AUGUSTUS	intron	133632238	133632695	1	-	.	ID=g14595.t1.intron1;Parent=g14595.t1;
OX637533.1_Linnaemya_tessellans_genome_assembly,_chromosome:_2	AUGUSTUS	CDS	133632696	133632794	1	-	0	ID=g14595.t1.CDS2;Parent=g14595.t1;
OX637533.1_Linnaemya_tessellans_genome_assembly,_chromosome:_2	AUGUSTUS	exon	133632696	133632794	.	-	.	ID=g14595.t1.exon2;Parent=g14595.t1;
OX637533.1_Linnaemya_tessellans_genome_assembly,_chromosome:_2	AUGUSTUS	start_codon	133632792	133632794	.	-	0	ID=g14595.t1.start1;Parent=g14595.t1;
OX637533.1_Linnaemya_tessellans_genome_assembly,_chromosome:_2	AUGUSTUS	gene	133672823	133682165	.	+	.	ID=g14596;
OX637533.1_Linnaemya_tessellans_genome_assembly,_chromosome:_2	AUGUSTUS	mRNA	133672823	133682165	1	+	.	ID=g14596.t1;Parent=g14596;
OX637533.1_Linnaemya_tessellans_genome_assembly,_chromosome:_2	AUGUSTUS	start_codon	133672823	133672825	.	+	0	ID=g14596.t1.start1;Parent=g14596.t1;
OX637533.1_Linnaemya_tessellans_genome_assembly,_chromosome:_2	AUGUSTUS	CDS	133672823	133674403	1	+	0	ID=g14596.t1.CDS1;Parent=g14596.t1;
OX637533.1_Linnaemya_tessellans_genome_assembly,_chromosome:_2	AUGUSTUS	exon	133672823	133674403	.	+	.	ID=g14596.t1.exon1;Parent=g14596.t1;
OX637533.1_Linnaemya_tessellans_genome_assembly,_chromosome:_2	AUGUSTUS	intron	133674404	133674512	1	+	.	ID=g14596.t1.intron1;Parent=g14596.t1;
OX637533.1_Linnaemya_tessellans_genome_assembly,_chromosome:_2	AUGUSTUS	CDS	133674513	133675228	1	+	0	ID=g14596.t1.CDS2;Parent=g14596.t1;
OX637533.1_Linnaemya_tessellans_genome_assembly,_chromosome:_2	AUGUSTUS	exon	133674513	133675228	.	+	.	ID=g14596.t1.exon2;Parent=g14596.t1;
OX637533.1_Linnaemya_tessellans_genome_assembly,_chromosome:_2	AUGUSTUS	intron	133675229	133675293	1	+	.	ID=g14596.t1.intron2;Parent=g14596.t1;
OX637533.1_Linnaemya_tessellans_genome_assembly,_chromosome:_2	AUGUSTUS	CDS	133675294	133675529	1	+	1	ID=g14596.t1.CDS3;Parent=g14596.t1;
OX637533.1_Linnaemya_tessellans_genome_assembly,_chromosome:_2	AUGUSTUS	exon	133675294	133675529	.	+	.	ID=g14596.t1.exon3;Parent=g14596.t1;
OX637533.1_Linnaemya_tessellans_genome_assembly,_chromosome:_2	AUGUSTUS	intron	133675530	133675586	1	+	.	ID=g14596.t1.intron3;Parent=g14596.t1;
OX637533.1_Linnaemya_tessellans_genome_assembly,_chromosome:_2	AUGUSTUS	CDS	133675587	133675707	1	+	2	ID=g14596.t1.CDS4;Parent=g14596.t1;
OX637533.1_Linnaemya_tessellans_genome_assembly,_chromosome:_2	AUGUSTUS	exon	133675587	133675707	.	+	.	ID=g14596.t1.exon4;Parent=g14596.t1;
OX637533.1_Linnaemya_tessellans_genome_assembly,_chromosome:_2	AUGUSTUS	intron	133675708	133680187	1	+	.	ID=g14596.t1.intron4;Parent=g14596.t1;
OX637533.1_Linnaemya_tessellans_genome_assembly,_chromosome:_2	AUGUSTUS	CDS	133680188	133680362	1	+	1	ID=g14596.t1.CDS5;Parent=g14596.t1;
OX637533.1_Linnaemya_tessellans_genome_assembly,_chromosome:_2	AUGUSTUS	exon	133680188	133680362	.	+	.	ID=g14596.t1.exon5;Parent=g14596.t1;
OX637533.1_Linnaemya_tessellans_genome_assembly,_chromosome:_2	AUGUSTUS	intron	133680363	133680420	1	+	.	ID=g14596.t1.intron5;Parent=g14596.t1;
OX637533.1_Linnaemya_tessellans_genome_assembly,_chromosome:_2	AUGUSTUS	CDS	133680421	133680888	1	+	0	ID=g14596.t1.CDS6;Parent=g14596.t1;
OX637533.1_Linnaemya_tessellans_genome_assembly,_chromosome:_2	AUGUSTUS	exon	133680421	133680888	.	+	.	ID=g14596.t1.exon6;Parent=g14596.t1;
OX637533.1_Linnaemya_tessellans_genome_assembly,_chromosome:_2	AUGUSTUS	intron	133680889	133680953	1	+	.	ID=g14596.t1.intron6;Parent=g14596.t1;
OX637533.1_Linnaemya_tessellans_genome_assembly,_chromosome:_2	AUGUSTUS	CDS	133680954	133681205	1	+	0	ID=g14596.t1.CDS7;Parent=g14596.t1;
OX637533.1_Linnaemya_tessellans_genome_assembly,_chromosome:_2	AUGUSTUS	exon	133680954	133681205	.	+	.	ID=g14596.t1.exon7;Parent=g14596.t1;
OX637533.1_Linnaemya_tessellans_genome_assembly,_chromosome:_2	AUGUSTUS	intron	133681206	133681279	1	+	.	ID=g14596.t1.intron7;Parent=g14596.t1;
OX637533.1_Linnaemya_tessellans_genome_assembly,_chromosome:_2	AUGUSTUS	CDS	133681280	133681518	1	+	0	ID=g14596.t1.CDS8;Parent=g14596.t1;
OX637533.1_Linnaemya_tessellans_genome_assembly,_chromosome:_2	AUGUSTUS	exon	133681280	133681518	.	+	.	ID=g14596.t1.exon8;Parent=g14596.t1;
OX637533.1_Linnaemya_tessellans_genome_assembly,_chromosome:_2	AUGUSTUS	intron	133681519	133681574	1	+	.	ID=g14596.t1.intron8;Parent=g14596.t1;
OX637533.1_Linnaemya_tessellans_genome_assembly,_chromosome:_2	AUGUSTUS	CDS	133681575	133681701	1	+	1	ID=g14596.t1.CDS9;Parent=g14596.t1;
OX637533.1_Linnaemya_tessellans_genome_assembly,_chromosome:_2	AUGUSTUS	exon	133681575	133681701	.	+	.	ID=g14596.t1.exon9;Parent=g14596.t1;
OX637533.1_Linnaemya_tessellans_genome_assembly,_chromosome:_2	AUGUSTUS	intron	133681702	133681979	1	+	.	ID=g14596.t1.intron9;Parent=g14596.t1;
OX637533.1_Linnaemya_tessellans_genome_assembly,_chromosome:_2	AUGUSTUS	CDS	133681980	133682165	1	+	0	ID=g14596.t1.CDS10;Parent=g14596.t1;
OX637533.1_Linnaemya_tessellans_genome_assembly,_chromosome:_2	AUGUSTUS	exon	133681980	133682165	.	+	.	ID=g14596.t1.exon10;Parent=g14596.t1;
OX637533.1_Linnaemya_tessellans_genome_assembly,_chromosome:_2	AUGUSTUS	stop_codon	133682163	133682165	.	+	0	ID=g14596.t1.stop1;Parent=g14596.t1;
OX637533.1_Linnaemya_tessellans_genome_assembly,_chromosome:_2	AUGUSTUS	gene	133683140	133685643	.	-	.	ID=g14597;
OX637533.1_Linnaemya_tessellans_genome_assembly,_chromosome:_2	AUGUSTUS	mRNA	133683140	133685643	0.19	-	.	ID=g14597.t1;Parent=g14597;
OX637533.1_Linnaemya_tessellans_genome_assembly,_chromosome:_2	AUGUSTUS	stop_codon	133683140	133683142	.	-	0	ID=g14597.t1.stop1;Parent=g14597.t1;
OX637533.1_Linnaemya_tessellans_genome_assembly,_chromosome:_2	AUGUSTUS	CDS	133683140	133683358	0.94	-	0	ID=g14597.t1.CDS1;Parent=g14597.t1;
OX637533.1_Linnaemya_tessellans_genome_assembly,_chromosome:_2	AUGUSTUS	exon	133683140	133683358	.	-	.	ID=g14597.t1.exon1;Parent=g14597.t1;
OX637533.1_Linnaemya_tessellans_genome_assembly,_chromosome:_2	AUGUSTUS	intron	133683359	133683833	0.84	-	.	ID=g14597.t1.intron1;Parent=g14597.t1;
OX637533.1_Linnaemya_tessellans_genome_assembly,_chromosome:_2	AUGUSTUS	CDS	133683834	133683982	0.86	-	2	ID=g14597.t1.CDS2;Parent=g14597.t1;
OX637533.1_Linnaemya_tessellans_genome_assembly,_chromosome:_2	AUGUSTUS	exon	133683834	133683982	.	-	.	ID=g14597.t1.exon2;Parent=g14597.t1;
OX637533.1_Linnaemya_tessellans_genome_assembly,_chromosome:_2	AUGUSTUS	intron	133683983	133684052	0.6	-	.	ID=g14597.t1.intron2;Parent=g14597.t1;
OX637533.1_Linnaemya_tessellans_genome_assembly,_chromosome:_2	AUGUSTUS	CDS	133684053	133684235	0.54	-	2	ID=g14597.t1.CDS3;Parent=g14597.t1;
OX637533.1_Linnaemya_tessellans_genome_assembly,_chromosome:_2	AUGUSTUS	exon	133684053	133684235	.	-	.	ID=g14597.t1.exon3;Parent=g14597.t1;
OX637533.1_Linnaemya_tessellans_genome_assembly,_chromosome:_2	AUGUSTUS	intron	133684236	133684748	0.86	-	.	ID=g14597.t1.intron3;Parent=g14597.t1;
OX637533.1_Linnaemya_tessellans_genome_assembly,_chromosome:_2	AUGUSTUS	CDS	133684749	133684946	0.86	-	2	ID=g14597.t1.CDS4;Parent=g14597.t1;
OX637533.1_Linnaemya_tessellans_genome_assembly,_chromosome:_2	AUGUSTUS	exon	133684749	133684946	.	-	.	ID=g14597.t1.exon4;Parent=g14597.t1;
OX637533.1_Linnaemya_tessellans_genome_assembly,_chromosome:_2	AUGUSTUS	intron	133684947	133685016	0.94	-	.	ID=g14597.t1.intron4;Parent=g14597.t1;
OX637533.1_Linnaemya_tessellans_genome_assembly,_chromosome:_2	AUGUSTUS	CDS	133685017	133685460	0.48	-	2	ID=g14597.t1.CDS5;Parent=g14597.t1;
OX637533.1_Linnaemya_tessellans_genome_assembly,_chromosome:_2	AUGUSTUS	exon	133685017	133685460	.	-	.	ID=g14597.t1.exon5;Parent=g14597.t1;
OX637533.1_Linnaemya_tessellans_genome_assembly,_chromosome:_2	AUGUSTUS	intron	133685461	133685564	0.34	-	.	ID=g14597.t1.intron5;Parent=g14597.t1;
OX637533.1_Linnaemya_tessellans_genome_assembly,_chromosome:_2	AUGUSTUS	CDS	133685565	133685643	0.41	-	0	ID=g14597.t1.CDS6;Parent=g14597.t1;
OX637533.1_Linnaemya_tessellans_genome_assembly,_chromosome:_2	AUGUSTUS	exon	133685565	133685643	.	-	.	ID=g14597.t1.exon6;Parent=g14597.t1;
OX637533.1_Linnaemya_tessellans_genome_assembly,_chromosome:_2	AUGUSTUS	start_codon	133685641	133685643	.	-	0	ID=g14597.t1.start1;Parent=g14597.t1;
OX637533.1_Linnaemya_tessellans_genome_assembly,_chromosome:_2	AUGUSTUS	gene	133685813	133686277	.	-	.	ID=g14598;
OX637533.1_Linnaemya_tessellans_genome_assembly,_chromosome:_2	AUGUSTUS	mRNA	133685813	133686277	1	-	.	ID=g14598.t1;Parent=g14598;
OX637533.1_Linnaemya_tessellans_genome_assembly,_chromosome:_2	AUGUSTUS	stop_codon	133685813	133685815	.	-	0	ID=g14598.t1.stop1;Parent=g14598.t1;
OX637533.1_Linnaemya_tessellans_genome_assembly,_chromosome:_2	AUGUSTUS	CDS	133685813	133686277	1	-	0	ID=g14598.t1.CDS1;Parent=g14598.t1;
OX637533.1_Linnaemya_tessellans_genome_assembly,_chromosome:_2	AUGUSTUS	exon	133685813	133686277	.	-	.	ID=g14598.t1.exon1;Parent=g14598.t1;
OX637533.1_Linnaemya_tessellans_genome_assembly,_chromosome:_2	AUGUSTUS	start_codon	133686275	133686277	.	-	0	ID=g14598.t1.start1;Parent=g14598.t1;
OX637533.1_Linnaemya_tessellans_genome_assembly,_chromosome:_2	AUGUSTUS	gene	133690913	133691250	.	-	.	ID=g14599;
OX637533.1_Linnaemya_tessellans_genome_assembly,_chromosome:_2	AUGUSTUS	mRNA	133690913	133691250	0.71	-	.	ID=g14599.t1;Parent=g14599;
OX637533.1_Linnaemya_tessellans_genome_assembly,_chromosome:_2	AUGUSTUS	stop_codon	133690913	133690915	.	-	0	ID=g14599.t1.stop1;Parent=g14599.t1;
OX637533.1_Linnaemya_tessellans_genome_assembly,_chromosome:_2	AUGUSTUS	CDS	133690913	133691115	0.77	-	2	ID=g14599.t1.CDS1;Parent=g14599.t1;
OX637533.1_Linnaemya_tessellans_genome_assembly,_chromosome:_2	AUGUSTUS	exon	133690913	133691115	.	-	.	ID=g14599.t1.exon1;Parent=g14599.t1;
OX637533.1_Linnaemya_tessellans_genome_assembly,_chromosome:_2	AUGUSTUS	intron	133691116	133691183	0.77	-	.	ID=g14599.t1.intron1;Parent=g14599.t1;
OX637533.1_Linnaemya_tessellans_genome_assembly,_chromosome:_2	AUGUSTUS	CDS	133691184	133691250	0.71	-	0	ID=g14599.t1.CDS2;Parent=g14599.t1;
OX637533.1_Linnaemya_tessellans_genome_assembly,_chromosome:_2	AUGUSTUS	exon	133691184	133691250	.	-	.	ID=g14599.t1.exon2;Parent=g14599.t1;
OX637533.1_Linnaemya_tessellans_genome_assembly,_chromosome:_2	AUGUSTUS	start_codon	133691248	133691250	.	-	0	ID=g14599.t1.start1;Parent=g14599.t1;
OX637533.1_Linnaemya_tessellans_genome_assembly,_chromosome:_2	AUGUSTUS	gene	133785841	133788960	.	-	.	ID=g14600;
OX637533.1_Linnaemya_tessellans_genome_assembly,_chromosome:_2	AUGUSTUS	mRNA	133785841	133788960	1	-	.	ID=g14600.t1;Parent=g14600;
OX637533.1_Linnaemya_tessellans_genome_assembly,_chromosome:_2	AUGUSTUS	stop_codon	133785841	133785843	.	-	0	ID=g14600.t1.stop1;Parent=g14600.t1;
OX637533.1_Linnaemya_tessellans_genome_assembly,_chromosome:_2	AUGUSTUS	CDS	133785841	133788960	1	-	0	ID=g14600.t1.CDS1;Parent=g14600.t1;
OX637533.1_Linnaemya_tessellans_genome_assembly,_chromosome:_2	AUGUSTUS	exon	133785841	133788960	.	-	.	ID=g14600.t1.exon1;Parent=g14600.t1;
OX637533.1_Linnaemya_tessellans_genome_assembly,_chromosome:_2	AUGUSTUS	start_codon	133788958	133788960	.	-	0	ID=g14600.t1.start1;Parent=g14600.t1;
OX637533.1_Linnaemya_tessellans_genome_assembly,_chromosome:_2	AUGUSTUS	gene	133789972	133790623	.	-	.	ID=g14601;
OX637533.1_Linnaemya_tessellans_genome_assembly,_chromosome:_2	AUGUSTUS	mRNA	133789972	133790623	0.91	-	.	ID=g14601.t1;Parent=g14601;
OX637533.1_Linnaemya_tessellans_genome_assembly,_chromosome:_2	AUGUSTUS	stop_codon	133789972	133789974	.	-	0	ID=g14601.t1.stop1;Parent=g14601.t1;
OX637533.1_Linnaemya_tessellans_genome_assembly,_chromosome:_2	AUGUSTUS	CDS	133789972	133789980	0.93	-	0	ID=g14601.t1.CDS1;Parent=g14601.t1;
OX637533.1_Linnaemya_tessellans_genome_assembly,_chromosome:_2	AUGUSTUS	exon	133789972	133789980	.	-	.	ID=g14601.t1.exon1;Parent=g14601.t1;
OX637533.1_Linnaemya_tessellans_genome_assembly,_chromosome:_2	AUGUSTUS	intron	133789981	133790038	0.91	-	.	ID=g14601.t1.intron1;Parent=g14601.t1;
OX637533.1_Linnaemya_tessellans_genome_assembly,_chromosome:_2	AUGUSTUS	CDS	133790039	133790623	0.95	-	0	ID=g14601.t1.CDS2;Parent=g14601.t1;
OX637533.1_Linnaemya_tessellans_genome_assembly,_chromosome:_2	AUGUSTUS	exon	133790039	133790623	.	-	.	ID=g14601.t1.exon2;Parent=g14601.t1;
OX637533.1_Linnaemya_tessellans_genome_assembly,_chromosome:_2	AUGUSTUS	start_codon	133790621	133790623	.	-	0	ID=g14601.t1.start1;Parent=g14601.t1;
OX637533.1_Linnaemya_tessellans_genome_assembly,_chromosome:_2	AUGUSTUS	gene	133808185	133847884	.	+	.	ID=g14602;
OX637533.1_Linnaemya_tessellans_genome_assembly,_chromosome:_2	AUGUSTUS	mRNA	133808185	133847884	1	+	.	ID=g14602.t1;Parent=g14602;
OX637533.1_Linnaemya_tessellans_genome_assembly,_chromosome:_2	AUGUSTUS	start_codon	133808185	133808187	.	+	0	ID=g14602.t1.start1;Parent=g14602.t1;
OX637533.1_Linnaemya_tessellans_genome_assembly,_chromosome:_2	AUGUSTUS	CDS	133808185	133810698	1	+	0	ID=g14602.t1.CDS1;Parent=g14602.t1;
OX637533.1_Linnaemya_tessellans_genome_assembly,_chromosome:_2	AUGUSTUS	exon	133808185	133810698	.	+	.	ID=g14602.t1.exon1;Parent=g14602.t1;
OX637533.1_Linnaemya_tessellans_genome_assembly,_chromosome:_2	AUGUSTUS	intron	133810699	133817591	1	+	.	ID=g14602.t1.intron1;Parent=g14602.t1;
OX637533.1_Linnaemya_tessellans_genome_assembly,_chromosome:_2	AUGUSTUS	CDS	133817592	133817681	1	+	0	ID=g14602.t1.CDS2;Parent=g14602.t1;
OX637533.1_Linnaemya_tessellans_genome_assembly,_chromosome:_2	AUGUSTUS	exon	133817592	133817681	.	+	.	ID=g14602.t1.exon2;Parent=g14602.t1;
OX637533.1_Linnaemya_tessellans_genome_assembly,_chromosome:_2	AUGUSTUS	intron	133817682	133823177	1	+	.	ID=g14602.t1.intron2;Parent=g14602.t1;
OX637533.1_Linnaemya_tessellans_genome_assembly,_chromosome:_2	AUGUSTUS	CDS	133823178	133823323	1	+	0	ID=g14602.t1.CDS3;Parent=g14602.t1;
OX637533.1_Linnaemya_tessellans_genome_assembly,_chromosome:_2	AUGUSTUS	exon	133823178	133823323	.	+	.	ID=g14602.t1.exon3;Parent=g14602.t1;
OX637533.1_Linnaemya_tessellans_genome_assembly,_chromosome:_2	AUGUSTUS	intron	133823324	133827604	1	+	.	ID=g14602.t1.intron3;Parent=g14602.t1;
OX637533.1_Linnaemya_tessellans_genome_assembly,_chromosome:_2	AUGUSTUS	CDS	133827605	133827765	1	+	1	ID=g14602.t1.CDS4;Parent=g14602.t1;
OX637533.1_Linnaemya_tessellans_genome_assembly,_chromosome:_2	AUGUSTUS	exon	133827605	133827765	.	+	.	ID=g14602.t1.exon4;Parent=g14602.t1;
OX637533.1_Linnaemya_tessellans_genome_assembly,_chromosome:_2	AUGUSTUS	intron	133827766	133829946	1	+	.	ID=g14602.t1.intron4;Parent=g14602.t1;
OX637533.1_Linnaemya_tessellans_genome_assembly,_chromosome:_2	AUGUSTUS	CDS	133829947	133830219	1	+	2	ID=g14602.t1.CDS5;Parent=g14602.t1;
OX637533.1_Linnaemya_tessellans_genome_assembly,_chromosome:_2	AUGUSTUS	exon	133829947	133830219	.	+	.	ID=g14602.t1.exon5;Parent=g14602.t1;
OX637533.1_Linnaemya_tessellans_genome_assembly,_chromosome:_2	AUGUSTUS	intron	133830220	133831751	1	+	.	ID=g14602.t1.intron5;Parent=g14602.t1;
OX637533.1_Linnaemya_tessellans_genome_assembly,_chromosome:_2	AUGUSTUS	CDS	133831752	133831848	1	+	2	ID=g14602.t1.CDS6;Parent=g14602.t1;
OX637533.1_Linnaemya_tessellans_genome_assembly,_chromosome:_2	AUGUSTUS	exon	133831752	133831848	.	+	.	ID=g14602.t1.exon6;Parent=g14602.t1;
OX637533.1_Linnaemya_tessellans_genome_assembly,_chromosome:_2	AUGUSTUS	intron	133831849	133831960	1	+	.	ID=g14602.t1.intron6;Parent=g14602.t1;
OX637533.1_Linnaemya_tessellans_genome_assembly,_chromosome:_2	AUGUSTUS	CDS	133831961	133832088	1	+	1	ID=g14602.t1.CDS7;Parent=g14602.t1;
OX637533.1_Linnaemya_tessellans_genome_assembly,_chromosome:_2	AUGUSTUS	exon	133831961	133832088	.	+	.	ID=g14602.t1.exon7;Parent=g14602.t1;
OX637533.1_Linnaemya_tessellans_genome_assembly,_chromosome:_2	AUGUSTUS	intron	133832089	133837625	1	+	.	ID=g14602.t1.intron7;Parent=g14602.t1;
OX637533.1_Linnaemya_tessellans_genome_assembly,_chromosome:_2	AUGUSTUS	CDS	133837626	133837768	1	+	2	ID=g14602.t1.CDS8;Parent=g14602.t1;
OX637533.1_Linnaemya_tessellans_genome_assembly,_chromosome:_2	AUGUSTUS	exon	133837626	133837768	.	+	.	ID=g14602.t1.exon8;Parent=g14602.t1;
OX637533.1_Linnaemya_tessellans_genome_assembly,_chromosome:_2	AUGUSTUS	intron	133837769	133838461	1	+	.	ID=g14602.t1.intron8;Parent=g14602.t1;
OX637533.1_Linnaemya_tessellans_genome_assembly,_chromosome:_2	AUGUSTUS	CDS	133838462	133838584	1	+	0	ID=g14602.t1.CDS9;Parent=g14602.t1;
OX637533.1_Linnaemya_tessellans_genome_assembly,_chromosome:_2	AUGUSTUS	exon	133838462	133838584	.	+	.	ID=g14602.t1.exon9;Parent=g14602.t1;
OX637533.1_Linnaemya_tessellans_genome_assembly,_chromosome:_2	AUGUSTUS	intron	133838585	133841634	1	+	.	ID=g14602.t1.intron9;Parent=g14602.t1;
OX637533.1_Linnaemya_tessellans_genome_assembly,_chromosome:_2	AUGUSTUS	CDS	133841635	133841737	1	+	0	ID=g14602.t1.CDS10;Parent=g14602.t1;
OX637533.1_Linnaemya_tessellans_genome_assembly,_chromosome:_2	AUGUSTUS	exon	133841635	133841737	.	+	.	ID=g14602.t1.exon10;Parent=g14602.t1;
OX637533.1_Linnaemya_tessellans_genome_assembly,_chromosome:_2	AUGUSTUS	intron	133841738	133844171	1	+	.	ID=g14602.t1.intron10;Parent=g14602.t1;
OX637533.1_Linnaemya_tessellans_genome_assembly,_chromosome:_2	AUGUSTUS	CDS	133844172	133844353	1	+	2	ID=g14602.t1.CDS11;Parent=g14602.t1;
OX637533.1_Linnaemya_tessellans_genome_assembly,_chromosome:_2	AUGUSTUS	exon	133844172	133844353	.	+	.	ID=g14602.t1.exon11;Parent=g14602.t1;
OX637533.1_Linnaemya_tessellans_genome_assembly,_chromosome:_2	AUGUSTUS	intron	133844354	133847476	1	+	.	ID=g14602.t1.intron11;Parent=g14602.t1;
OX637533.1_Linnaemya_tessellans_genome_assembly,_chromosome:_2	AUGUSTUS	CDS	133847477	133847884	1	+	0	ID=g14602.t1.CDS12;Parent=g14602.t1;
OX637533.1_Linnaemya_tessellans_genome_assembly,_chromosome:_2	AUGUSTUS	exon	133847477	133847884	.	+	.	ID=g14602.t1.exon12;Parent=g14602.t1;
OX637533.1_Linnaemya_tessellans_genome_assembly,_chromosome:_2	AUGUSTUS	stop_codon	133847882	133847884	.	+	0	ID=g14602.t1.stop1;Parent=g14602.t1;
OX637533.1_Linnaemya_tessellans_genome_assembly,_chromosome:_2	AUGUSTUS	mRNA	133808185	133847884	1	+	.	ID=g14602.t2;Parent=g14602;
OX637533.1_Linnaemya_tessellans_genome_assembly,_chromosome:_2	AUGUSTUS	start_codon	133808185	133808187	.	+	0	ID=g14602.t2.start1;Parent=g14602.t2;
OX637533.1_Linnaemya_tessellans_genome_assembly,_chromosome:_2	AUGUSTUS	CDS	133808185	133810698	1	+	0	ID=g14602.t2.CDS1;Parent=g14602.t2;
OX637533.1_Linnaemya_tessellans_genome_assembly,_chromosome:_2	AUGUSTUS	exon	133808185	133810698	.	+	.	ID=g14602.t2.exon1;Parent=g14602.t2;
OX637533.1_Linnaemya_tessellans_genome_assembly,_chromosome:_2	AUGUSTUS	intron	133810699	133823177	1	+	.	ID=g14602.t2.intron1;Parent=g14602.t2;
OX637533.1_Linnaemya_tessellans_genome_assembly,_chromosome:_2	AUGUSTUS	CDS	133823178	133823323	1	+	0	ID=g14602.t2.CDS2;Parent=g14602.t2;
OX637533.1_Linnaemya_tessellans_genome_assembly,_chromosome:_2	AUGUSTUS	exon	133823178	133823323	.	+	.	ID=g14602.t2.exon2;Parent=g14602.t2;
OX637533.1_Linnaemya_tessellans_genome_assembly,_chromosome:_2	AUGUSTUS	intron	133823324	133827604	1	+	.	ID=g14602.t2.intron2;Parent=g14602.t2;
OX637533.1_Linnaemya_tessellans_genome_assembly,_chromosome:_2	AUGUSTUS	CDS	133827605	133827765	1	+	1	ID=g14602.t2.CDS3;Parent=g14602.t2;
OX637533.1_Linnaemya_tessellans_genome_assembly,_chromosome:_2	AUGUSTUS	exon	133827605	133827765	.	+	.	ID=g14602.t2.exon3;Parent=g14602.t2;
OX637533.1_Linnaemya_tessellans_genome_assembly,_chromosome:_2	AUGUSTUS	intron	133827766	133829946	1	+	.	ID=g14602.t2.intron3;Parent=g14602.t2;
OX637533.1_Linnaemya_tessellans_genome_assembly,_chromosome:_2	AUGUSTUS	CDS	133829947	133830219	1	+	2	ID=g14602.t2.CDS4;Parent=g14602.t2;
OX637533.1_Linnaemya_tessellans_genome_assembly,_chromosome:_2	AUGUSTUS	exon	133829947	133830219	.	+	.	ID=g14602.t2.exon4;Parent=g14602.t2;
OX637533.1_Linnaemya_tessellans_genome_assembly,_chromosome:_2	AUGUSTUS	intron	133830220	133831751	1	+	.	ID=g14602.t2.intron4;Parent=g14602.t2;
OX637533.1_Linnaemya_tessellans_genome_assembly,_chromosome:_2	AUGUSTUS	CDS	133831752	133831848	1	+	2	ID=g14602.t2.CDS5;Parent=g14602.t2;
OX637533.1_Linnaemya_tessellans_genome_assembly,_chromosome:_2	AUGUSTUS	exon	133831752	133831848	.	+	.	ID=g14602.t2.exon5;Parent=g14602.t2;
OX637533.1_Linnaemya_tessellans_genome_assembly,_chromosome:_2	AUGUSTUS	intron	133831849	133831960	1	+	.	ID=g14602.t2.intron5;Parent=g14602.t2;
OX637533.1_Linnaemya_tessellans_genome_assembly,_chromosome:_2	AUGUSTUS	CDS	133831961	133832088	1	+	1	ID=g14602.t2.CDS6;Parent=g14602.t2;
OX637533.1_Linnaemya_tessellans_genome_assembly,_chromosome:_2	AUGUSTUS	exon	133831961	133832088	.	+	.	ID=g14602.t2.exon6;Parent=g14602.t2;
OX637533.1_Linnaemya_tessellans_genome_assembly,_chromosome:_2	AUGUSTUS	intron	133832089	133837625	1	+	.	ID=g14602.t2.intron6;Parent=g14602.t2;
OX637533.1_Linnaemya_tessellans_genome_assembly,_chromosome:_2	AUGUSTUS	CDS	133837626	133837768	1	+	2	ID=g14602.t2.CDS7;Parent=g14602.t2;
OX637533.1_Linnaemya_tessellans_genome_assembly,_chromosome:_2	AUGUSTUS	exon	133837626	133837768	.	+	.	ID=g14602.t2.exon7;Parent=g14602.t2;
OX637533.1_Linnaemya_tessellans_genome_assembly,_chromosome:_2	AUGUSTUS	intron	133837769	133838461	1	+	.	ID=g14602.t2.intron7;Parent=g14602.t2;
OX637533.1_Linnaemya_tessellans_genome_assembly,_chromosome:_2	AUGUSTUS	CDS	133838462	133838584	1	+	0	ID=g14602.t2.CDS8;Parent=g14602.t2;
OX637533.1_Linnaemya_tessellans_genome_assembly,_chromosome:_2	AUGUSTUS	exon	133838462	133838584	.	+	.	ID=g14602.t2.exon8;Parent=g14602.t2;
OX637533.1_Linnaemya_tessellans_genome_assembly,_chromosome:_2	AUGUSTUS	intron	133838585	133841634	1	+	.	ID=g14602.t2.intron8;Parent=g14602.t2;
OX637533.1_Linnaemya_tessellans_genome_assembly,_chromosome:_2	AUGUSTUS	CDS	133841635	133841737	1	+	0	ID=g14602.t2.CDS9;Parent=g14602.t2;
OX637533.1_Linnaemya_tessellans_genome_assembly,_chromosome:_2	AUGUSTUS	exon	133841635	133841737	.	+	.	ID=g14602.t2.exon9;Parent=g14602.t2;
OX637533.1_Linnaemya_tessellans_genome_assembly,_chromosome:_2	AUGUSTUS	intron	133841738	133844171	1	+	.	ID=g14602.t2.intron9;Parent=g14602.t2;
OX637533.1_Linnaemya_tessellans_genome_assembly,_chromosome:_2	AUGUSTUS	CDS	133844172	133844353	1	+	2	ID=g14602.t2.CDS10;Parent=g14602.t2;
OX637533.1_Linnaemya_tessellans_genome_assembly,_chromosome:_2	AUGUSTUS	exon	133844172	133844353	.	+	.	ID=g14602.t2.exon10;Parent=g14602.t2;
OX637533.1_Linnaemya_tessellans_genome_assembly,_chromosome:_2	AUGUSTUS	intron	133844354	133847476	1	+	.	ID=g14602.t2.intron10;Parent=g14602.t2;
OX637533.1_Linnaemya_tessellans_genome_assembly,_chromosome:_2	AUGUSTUS	CDS	133847477	133847884	1	+	0	ID=g14602.t2.CDS11;Parent=g14602.t2;
OX637533.1_Linnaemya_tessellans_genome_assembly,_chromosome:_2	AUGUSTUS	exon	133847477	133847884	.	+	.	ID=g14602.t2.exon11;Parent=g14602.t2;
OX637533.1_Linnaemya_tessellans_genome_assembly,_chromosome:_2	AUGUSTUS	stop_codon	133847882	133847884	.	+	0	ID=g14602.t2.stop1;Parent=g14602.t2;
OX637533.1_Linnaemya_tessellans_genome_assembly,_chromosome:_2	AUGUSTUS	gene	133862383	133929938	.	-	.	ID=g14603;
OX637533.1_Linnaemya_tessellans_genome_assembly,_chromosome:_2	AUGUSTUS	mRNA	133862383	133929938	1	-	.	ID=g14603.t1;Parent=g14603;
OX637533.1_Linnaemya_tessellans_genome_assembly,_chromosome:_2	AUGUSTUS	stop_codon	133862383	133862385	.	-	0	ID=g14603.t1.stop1;Parent=g14603.t1;
OX637533.1_Linnaemya_tessellans_genome_assembly,_chromosome:_2	AUGUSTUS	CDS	133862383	133862553	1	-	0	ID=g14603.t1.CDS1;Parent=g14603.t1;
OX637533.1_Linnaemya_tessellans_genome_assembly,_chromosome:_2	AUGUSTUS	exon	133862383	133862553	.	-	.	ID=g14603.t1.exon1;Parent=g14603.t1;
OX637533.1_Linnaemya_tessellans_genome_assembly,_chromosome:_2	AUGUSTUS	intron	133862554	133869601	1	-	.	ID=g14603.t1.intron1;Parent=g14603.t1;
OX637533.1_Linnaemya_tessellans_genome_assembly,_chromosome:_2	AUGUSTUS	CDS	133869602	133869709	1	-	0	ID=g14603.t1.CDS2;Parent=g14603.t1;
OX637533.1_Linnaemya_tessellans_genome_assembly,_chromosome:_2	AUGUSTUS	exon	133869602	133869709	.	-	.	ID=g14603.t1.exon2;Parent=g14603.t1;
OX637533.1_Linnaemya_tessellans_genome_assembly,_chromosome:_2	AUGUSTUS	intron	133869710	133877474	1	-	.	ID=g14603.t1.intron2;Parent=g14603.t1;
OX637533.1_Linnaemya_tessellans_genome_assembly,_chromosome:_2	AUGUSTUS	CDS	133877475	133877753	1	-	0	ID=g14603.t1.CDS3;Parent=g14603.t1;
OX637533.1_Linnaemya_tessellans_genome_assembly,_chromosome:_2	AUGUSTUS	exon	133877475	133877753	.	-	.	ID=g14603.t1.exon3;Parent=g14603.t1;
OX637533.1_Linnaemya_tessellans_genome_assembly,_chromosome:_2	AUGUSTUS	intron	133877754	133877846	1	-	.	ID=g14603.t1.intron3;Parent=g14603.t1;
OX637533.1_Linnaemya_tessellans_genome_assembly,_chromosome:_2	AUGUSTUS	CDS	133877847	133878163	1	-	2	ID=g14603.t1.CDS4;Parent=g14603.t1;
OX637533.1_Linnaemya_tessellans_genome_assembly,_chromosome:_2	AUGUSTUS	exon	133877847	133878163	.	-	.	ID=g14603.t1.exon4;Parent=g14603.t1;
OX637533.1_Linnaemya_tessellans_genome_assembly,_chromosome:_2	AUGUSTUS	intron	133878164	133880774	1	-	.	ID=g14603.t1.intron4;Parent=g14603.t1;
OX637533.1_Linnaemya_tessellans_genome_assembly,_chromosome:_2	AUGUSTUS	CDS	133880775	133880926	1	-	1	ID=g14603.t1.CDS5;Parent=g14603.t1;
OX637533.1_Linnaemya_tessellans_genome_assembly,_chromosome:_2	AUGUSTUS	exon	133880775	133880926	.	-	.	ID=g14603.t1.exon5;Parent=g14603.t1;
OX637533.1_Linnaemya_tessellans_genome_assembly,_chromosome:_2	AUGUSTUS	intron	133880927	133881362	1	-	.	ID=g14603.t1.intron5;Parent=g14603.t1;
OX637533.1_Linnaemya_tessellans_genome_assembly,_chromosome:_2	AUGUSTUS	CDS	133881363	133881507	1	-	2	ID=g14603.t1.CDS6;Parent=g14603.t1;
OX637533.1_Linnaemya_tessellans_genome_assembly,_chromosome:_2	AUGUSTUS	exon	133881363	133881507	.	-	.	ID=g14603.t1.exon6;Parent=g14603.t1;
OX637533.1_Linnaemya_tessellans_genome_assembly,_chromosome:_2	AUGUSTUS	intron	133881508	133882896	1	-	.	ID=g14603.t1.intron6;Parent=g14603.t1;
OX637533.1_Linnaemya_tessellans_genome_assembly,_chromosome:_2	AUGUSTUS	CDS	133882897	133883327	1	-	1	ID=g14603.t1.CDS7;Parent=g14603.t1;
OX637533.1_Linnaemya_tessellans_genome_assembly,_chromosome:_2	AUGUSTUS	exon	133882897	133883327	.	-	.	ID=g14603.t1.exon7;Parent=g14603.t1;
OX637533.1_Linnaemya_tessellans_genome_assembly,_chromosome:_2	AUGUSTUS	intron	133883328	133886017	1	-	.	ID=g14603.t1.intron7;Parent=g14603.t1;
OX637533.1_Linnaemya_tessellans_genome_assembly,_chromosome:_2	AUGUSTUS	CDS	133886018	133886423	1	-	2	ID=g14603.t1.CDS8;Parent=g14603.t1;
OX637533.1_Linnaemya_tessellans_genome_assembly,_chromosome:_2	AUGUSTUS	exon	133886018	133886423	.	-	.	ID=g14603.t1.exon8;Parent=g14603.t1;
OX637533.1_Linnaemya_tessellans_genome_assembly,_chromosome:_2	AUGUSTUS	intron	133886424	133890024	1	-	.	ID=g14603.t1.intron8;Parent=g14603.t1;
OX637533.1_Linnaemya_tessellans_genome_assembly,_chromosome:_2	AUGUSTUS	CDS	133890025	133890433	1	-	0	ID=g14603.t1.CDS9;Parent=g14603.t1;
OX637533.1_Linnaemya_tessellans_genome_assembly,_chromosome:_2	AUGUSTUS	exon	133890025	133890433	.	-	.	ID=g14603.t1.exon9;Parent=g14603.t1;
OX637533.1_Linnaemya_tessellans_genome_assembly,_chromosome:_2	AUGUSTUS	intron	133890434	133911795	1	-	.	ID=g14603.t1.intron9;Parent=g14603.t1;
OX637533.1_Linnaemya_tessellans_genome_assembly,_chromosome:_2	AUGUSTUS	CDS	133911796	133911959	1	-	2	ID=g14603.t1.CDS10;Parent=g14603.t1;
OX637533.1_Linnaemya_tessellans_genome_assembly,_chromosome:_2	AUGUSTUS	exon	133911796	133911959	.	-	.	ID=g14603.t1.exon10;Parent=g14603.t1;
OX637533.1_Linnaemya_tessellans_genome_assembly,_chromosome:_2	AUGUSTUS	intron	133911960	133916850	1	-	.	ID=g14603.t1.intron10;Parent=g14603.t1;
OX637533.1_Linnaemya_tessellans_genome_assembly,_chromosome:_2	AUGUSTUS	CDS	133916851	133916973	1	-	2	ID=g14603.t1.CDS11;Parent=g14603.t1;
OX637533.1_Linnaemya_tessellans_genome_assembly,_chromosome:_2	AUGUSTUS	exon	133916851	133916973	.	-	.	ID=g14603.t1.exon11;Parent=g14603.t1;
OX637533.1_Linnaemya_tessellans_genome_assembly,_chromosome:_2	AUGUSTUS	intron	133916974	133929805	1	-	.	ID=g14603.t1.intron11;Parent=g14603.t1;
OX637533.1_Linnaemya_tessellans_genome_assembly,_chromosome:_2	AUGUSTUS	CDS	133929806	133929938	1	-	0	ID=g14603.t1.CDS12;Parent=g14603.t1;
OX637533.1_Linnaemya_tessellans_genome_assembly,_chromosome:_2	AUGUSTUS	exon	133929806	133929938	.	-	.	ID=g14603.t1.exon12;Parent=g14603.t1;
OX637533.1_Linnaemya_tessellans_genome_assembly,_chromosome:_2	AUGUSTUS	start_codon	133929936	133929938	.	-	0	ID=g14603.t1.start1;Parent=g14603.t1;
OX637533.1_Linnaemya_tessellans_genome_assembly,_chromosome:_2	AUGUSTUS	gene	133948824	133949072	.	+	.	ID=g14604;
OX637533.1_Linnaemya_tessellans_genome_assembly,_chromosome:_2	AUGUSTUS	mRNA	133948824	133949072	1	+	.	ID=g14604.t1;Parent=g14604;
OX637533.1_Linnaemya_tessellans_genome_assembly,_chromosome:_2	AUGUSTUS	start_codon	133948824	133948826	.	+	0	ID=g14604.t1.start1;Parent=g14604.t1;
OX637533.1_Linnaemya_tessellans_genome_assembly,_chromosome:_2	AUGUSTUS	CDS	133948824	133949072	1	+	0	ID=g14604.t1.CDS1;Parent=g14604.t1;
OX637533.1_Linnaemya_tessellans_genome_assembly,_chromosome:_2	AUGUSTUS	exon	133948824	133949072	.	+	.	ID=g14604.t1.exon1;Parent=g14604.t1;
OX637533.1_Linnaemya_tessellans_genome_assembly,_chromosome:_2	AUGUSTUS	stop_codon	133949070	133949072	.	+	0	ID=g14604.t1.stop1;Parent=g14604.t1;
OX637533.1_Linnaemya_tessellans_genome_assembly,_chromosome:_2	AUGUSTUS	gene	133949653	133952880	.	+	.	ID=g14605;
OX637533.1_Linnaemya_tessellans_genome_assembly,_chromosome:_2	AUGUSTUS	mRNA	133949653	133952880	1	+	.	ID=g14605.t1;Parent=g14605;
OX637533.1_Linnaemya_tessellans_genome_assembly,_chromosome:_2	AUGUSTUS	start_codon	133949653	133949655	.	+	0	ID=g14605.t1.start1;Parent=g14605.t1;
OX637533.1_Linnaemya_tessellans_genome_assembly,_chromosome:_2	AUGUSTUS	CDS	133949653	133952880	1	+	0	ID=g14605.t1.CDS1;Parent=g14605.t1;
OX637533.1_Linnaemya_tessellans_genome_assembly,_chromosome:_2	AUGUSTUS	exon	133949653	133952880	.	+	.	ID=g14605.t1.exon1;Parent=g14605.t1;
OX637533.1_Linnaemya_tessellans_genome_assembly,_chromosome:_2	AUGUSTUS	stop_codon	133952878	133952880	.	+	0	ID=g14605.t1.stop1;Parent=g14605.t1;
OX637533.1_Linnaemya_tessellans_genome_assembly,_chromosome:_2	AUGUSTUS	gene	134006515	134008385	.	+	.	ID=g14606;
OX637533.1_Linnaemya_tessellans_genome_assembly,_chromosome:_2	AUGUSTUS	mRNA	134006515	134008385	0.51	+	.	ID=g14606.t1;Parent=g14606;
OX637533.1_Linnaemya_tessellans_genome_assembly,_chromosome:_2	AUGUSTUS	start_codon	134006515	134006517	.	+	0	ID=g14606.t1.start1;Parent=g14606.t1;
OX637533.1_Linnaemya_tessellans_genome_assembly,_chromosome:_2	AUGUSTUS	CDS	134006515	134007533	0.91	+	0	ID=g14606.t1.CDS1;Parent=g14606.t1;
OX637533.1_Linnaemya_tessellans_genome_assembly,_chromosome:_2	AUGUSTUS	exon	134006515	134007533	.	+	.	ID=g14606.t1.exon1;Parent=g14606.t1;
OX637533.1_Linnaemya_tessellans_genome_assembly,_chromosome:_2	AUGUSTUS	intron	134007534	134008360	0.51	+	.	ID=g14606.t1.intron1;Parent=g14606.t1;
OX637533.1_Linnaemya_tessellans_genome_assembly,_chromosome:_2	AUGUSTUS	CDS	134008361	134008385	0.51	+	1	ID=g14606.t1.CDS2;Parent=g14606.t1;
OX637533.1_Linnaemya_tessellans_genome_assembly,_chromosome:_2	AUGUSTUS	exon	134008361	134008385	.	+	.	ID=g14606.t1.exon2;Parent=g14606.t1;
OX637533.1_Linnaemya_tessellans_genome_assembly,_chromosome:_2	AUGUSTUS	stop_codon	134008383	134008385	.	+	0	ID=g14606.t1.stop1;Parent=g14606.t1;
OX637533.1_Linnaemya_tessellans_genome_assembly,_chromosome:_2	AUGUSTUS	gene	134051637	134051981	.	+	.	ID=g14607;
OX637533.1_Linnaemya_tessellans_genome_assembly,_chromosome:_2	AUGUSTUS	mRNA	134051637	134051981	1	+	.	ID=g14607.t1;Parent=g14607;
OX637533.1_Linnaemya_tessellans_genome_assembly,_chromosome:_2	AUGUSTUS	start_codon	134051637	134051639	.	+	0	ID=g14607.t1.start1;Parent=g14607.t1;
OX637533.1_Linnaemya_tessellans_genome_assembly,_chromosome:_2	AUGUSTUS	CDS	134051637	134051981	1	+	0	ID=g14607.t1.CDS1;Parent=g14607.t1;
OX637533.1_Linnaemya_tessellans_genome_assembly,_chromosome:_2	AUGUSTUS	exon	134051637	134051981	.	+	.	ID=g14607.t1.exon1;Parent=g14607.t1;
OX637533.1_Linnaemya_tessellans_genome_assembly,_chromosome:_2	AUGUSTUS	stop_codon	134051979	134051981	.	+	0	ID=g14607.t1.stop1;Parent=g14607.t1;
OX637533.1_Linnaemya_tessellans_genome_assembly,_chromosome:_2	AUGUSTUS	gene	134093616	134095528	.	+	.	ID=g14608;
OX637533.1_Linnaemya_tessellans_genome_assembly,_chromosome:_2	AUGUSTUS	mRNA	134093616	134095528	0.79	+	.	ID=g14608.t1;Parent=g14608;
OX637533.1_Linnaemya_tessellans_genome_assembly,_chromosome:_2	AUGUSTUS	start_codon	134093616	134093618	.	+	0	ID=g14608.t1.start1;Parent=g14608.t1;
OX637533.1_Linnaemya_tessellans_genome_assembly,_chromosome:_2	AUGUSTUS	CDS	134093616	134093758	1	+	0	ID=g14608.t1.CDS1;Parent=g14608.t1;
OX637533.1_Linnaemya_tessellans_genome_assembly,_chromosome:_2	AUGUSTUS	exon	134093616	134093758	.	+	.	ID=g14608.t1.exon1;Parent=g14608.t1;
OX637533.1_Linnaemya_tessellans_genome_assembly,_chromosome:_2	AUGUSTUS	intron	134093759	134095440	0.8	+	.	ID=g14608.t1.intron1;Parent=g14608.t1;
OX637533.1_Linnaemya_tessellans_genome_assembly,_chromosome:_2	AUGUSTUS	CDS	134095441	134095528	0.79	+	1	ID=g14608.t1.CDS2;Parent=g14608.t1;
OX637533.1_Linnaemya_tessellans_genome_assembly,_chromosome:_2	AUGUSTUS	exon	134095441	134095528	.	+	.	ID=g14608.t1.exon2;Parent=g14608.t1;
OX637533.1_Linnaemya_tessellans_genome_assembly,_chromosome:_2	AUGUSTUS	stop_codon	134095526	134095528	.	+	0	ID=g14608.t1.stop1;Parent=g14608.t1;
OX637533.1_Linnaemya_tessellans_genome_assembly,_chromosome:_2	AUGUSTUS	gene	134146430	134157049	.	+	.	ID=g14609;
OX637533.1_Linnaemya_tessellans_genome_assembly,_chromosome:_2	AUGUSTUS	mRNA	134146430	134157049	1	+	.	ID=g14609.t1;Parent=g14609;
OX637533.1_Linnaemya_tessellans_genome_assembly,_chromosome:_2	AUGUSTUS	start_codon	134146430	134146432	.	+	0	ID=g14609.t1.start1;Parent=g14609.t1;
OX637533.1_Linnaemya_tessellans_genome_assembly,_chromosome:_2	AUGUSTUS	CDS	134146430	134146531	1	+	0	ID=g14609.t1.CDS1;Parent=g14609.t1;
OX637533.1_Linnaemya_tessellans_genome_assembly,_chromosome:_2	AUGUSTUS	exon	134146430	134146531	.	+	.	ID=g14609.t1.exon1;Parent=g14609.t1;
OX637533.1_Linnaemya_tessellans_genome_assembly,_chromosome:_2	AUGUSTUS	intron	134146532	134156539	1	+	.	ID=g14609.t1.intron1;Parent=g14609.t1;
OX637533.1_Linnaemya_tessellans_genome_assembly,_chromosome:_2	AUGUSTUS	CDS	134156540	134157049	1	+	0	ID=g14609.t1.CDS2;Parent=g14609.t1;
OX637533.1_Linnaemya_tessellans_genome_assembly,_chromosome:_2	AUGUSTUS	exon	134156540	134157049	.	+	.	ID=g14609.t1.exon2;Parent=g14609.t1;
OX637533.1_Linnaemya_tessellans_genome_assembly,_chromosome:_2	AUGUSTUS	stop_codon	134157047	134157049	.	+	0	ID=g14609.t1.stop1;Parent=g14609.t1;
OX637533.1_Linnaemya_tessellans_genome_assembly,_chromosome:_2	AUGUSTUS	gene	134165055	134169455	.	-	.	ID=g14610;
OX637533.1_Linnaemya_tessellans_genome_assembly,_chromosome:_2	AUGUSTUS	mRNA	134165055	134169455	1	-	.	ID=g14610.t1;Parent=g14610;
OX637533.1_Linnaemya_tessellans_genome_assembly,_chromosome:_2	AUGUSTUS	stop_codon	134165055	134165057	.	-	0	ID=g14610.t1.stop1;Parent=g14610.t1;
OX637533.1_Linnaemya_tessellans_genome_assembly,_chromosome:_2	AUGUSTUS	CDS	134165055	134165800	1	-	2	ID=g14610.t1.CDS1;Parent=g14610.t1;
OX637533.1_Linnaemya_tessellans_genome_assembly,_chromosome:_2	AUGUSTUS	exon	134165055	134165800	.	-	.	ID=g14610.t1.exon1;Parent=g14610.t1;
OX637533.1_Linnaemya_tessellans_genome_assembly,_chromosome:_2	AUGUSTUS	intron	134165801	134165878	1	-	.	ID=g14610.t1.intron1;Parent=g14610.t1;
OX637533.1_Linnaemya_tessellans_genome_assembly,_chromosome:_2	AUGUSTUS	CDS	134165879	134166173	1	-	0	ID=g14610.t1.CDS2;Parent=g14610.t1;
OX637533.1_Linnaemya_tessellans_genome_assembly,_chromosome:_2	AUGUSTUS	exon	134165879	134166173	.	-	.	ID=g14610.t1.exon2;Parent=g14610.t1;
OX637533.1_Linnaemya_tessellans_genome_assembly,_chromosome:_2	AUGUSTUS	intron	134166174	134166485	1	-	.	ID=g14610.t1.intron2;Parent=g14610.t1;
OX637533.1_Linnaemya_tessellans_genome_assembly,_chromosome:_2	AUGUSTUS	CDS	134166486	134166738	1	-	1	ID=g14610.t1.CDS3;Parent=g14610.t1;
OX637533.1_Linnaemya_tessellans_genome_assembly,_chromosome:_2	AUGUSTUS	exon	134166486	134166738	.	-	.	ID=g14610.t1.exon3;Parent=g14610.t1;
OX637533.1_Linnaemya_tessellans_genome_assembly,_chromosome:_2	AUGUSTUS	intron	134166739	134166799	1	-	.	ID=g14610.t1.intron3;Parent=g14610.t1;
OX637533.1_Linnaemya_tessellans_genome_assembly,_chromosome:_2	AUGUSTUS	CDS	134166800	134167555	1	-	1	ID=g14610.t1.CDS4;Parent=g14610.t1;
OX637533.1_Linnaemya_tessellans_genome_assembly,_chromosome:_2	AUGUSTUS	exon	134166800	134167555	.	-	.	ID=g14610.t1.exon4;Parent=g14610.t1;
OX637533.1_Linnaemya_tessellans_genome_assembly,_chromosome:_2	AUGUSTUS	intron	134167556	134167629	1	-	.	ID=g14610.t1.intron4;Parent=g14610.t1;
OX637533.1_Linnaemya_tessellans_genome_assembly,_chromosome:_2	AUGUSTUS	CDS	134167630	134167786	1	-	2	ID=g14610.t1.CDS5;Parent=g14610.t1;
OX637533.1_Linnaemya_tessellans_genome_assembly,_chromosome:_2	AUGUSTUS	exon	134167630	134167786	.	-	.	ID=g14610.t1.exon5;Parent=g14610.t1;
OX637533.1_Linnaemya_tessellans_genome_assembly,_chromosome:_2	AUGUSTUS	intron	134167787	134169105	1	-	.	ID=g14610.t1.intron5;Parent=g14610.t1;
OX637533.1_Linnaemya_tessellans_genome_assembly,_chromosome:_2	AUGUSTUS	CDS	134169106	134169294	1	-	2	ID=g14610.t1.CDS6;Parent=g14610.t1;
OX637533.1_Linnaemya_tessellans_genome_assembly,_chromosome:_2	AUGUSTUS	exon	134169106	134169294	.	-	.	ID=g14610.t1.exon6;Parent=g14610.t1;
OX637533.1_Linnaemya_tessellans_genome_assembly,_chromosome:_2	AUGUSTUS	intron	134169295	134169391	1	-	.	ID=g14610.t1.intron6;Parent=g14610.t1;
OX637533.1_Linnaemya_tessellans_genome_assembly,_chromosome:_2	AUGUSTUS	CDS	134169392	134169455	1	-	0	ID=g14610.t1.CDS7;Parent=g14610.t1;
OX637533.1_Linnaemya_tessellans_genome_assembly,_chromosome:_2	AUGUSTUS	exon	134169392	134169455	.	-	.	ID=g14610.t1.exon7;Parent=g14610.t1;
OX637533.1_Linnaemya_tessellans_genome_assembly,_chromosome:_2	AUGUSTUS	start_codon	134169453	134169455	.	-	0	ID=g14610.t1.start1;Parent=g14610.t1;
OX637533.1_Linnaemya_tessellans_genome_assembly,_chromosome:_2	AUGUSTUS	gene	134185303	134190223	.	+	.	ID=g14611;
OX637533.1_Linnaemya_tessellans_genome_assembly,_chromosome:_2	AUGUSTUS	mRNA	134185303	134190223	1	+	.	ID=g14611.t1;Parent=g14611;
OX637533.1_Linnaemya_tessellans_genome_assembly,_chromosome:_2	AUGUSTUS	start_codon	134185303	134185305	.	+	0	ID=g14611.t1.start1;Parent=g14611.t1;
OX637533.1_Linnaemya_tessellans_genome_assembly,_chromosome:_2	AUGUSTUS	CDS	134185303	134185513	1	+	0	ID=g14611.t1.CDS1;Parent=g14611.t1;
OX637533.1_Linnaemya_tessellans_genome_assembly,_chromosome:_2	AUGUSTUS	exon	134185303	134185513	.	+	.	ID=g14611.t1.exon1;Parent=g14611.t1;
OX637533.1_Linnaemya_tessellans_genome_assembly,_chromosome:_2	AUGUSTUS	intron	134185514	134185733	1	+	.	ID=g14611.t1.intron1;Parent=g14611.t1;
OX637533.1_Linnaemya_tessellans_genome_assembly,_chromosome:_2	AUGUSTUS	CDS	134185734	134185969	1	+	2	ID=g14611.t1.CDS2;Parent=g14611.t1;
OX637533.1_Linnaemya_tessellans_genome_assembly,_chromosome:_2	AUGUSTUS	exon	134185734	134185969	.	+	.	ID=g14611.t1.exon2;Parent=g14611.t1;
OX637533.1_Linnaemya_tessellans_genome_assembly,_chromosome:_2	AUGUSTUS	intron	134185970	134187359	1	+	.	ID=g14611.t1.intron2;Parent=g14611.t1;
OX637533.1_Linnaemya_tessellans_genome_assembly,_chromosome:_2	AUGUSTUS	CDS	134187360	134187612	1	+	0	ID=g14611.t1.CDS3;Parent=g14611.t1;
OX637533.1_Linnaemya_tessellans_genome_assembly,_chromosome:_2	AUGUSTUS	exon	134187360	134187612	.	+	.	ID=g14611.t1.exon3;Parent=g14611.t1;
OX637533.1_Linnaemya_tessellans_genome_assembly,_chromosome:_2	AUGUSTUS	intron	134187613	134187671	1	+	.	ID=g14611.t1.intron3;Parent=g14611.t1;
OX637533.1_Linnaemya_tessellans_genome_assembly,_chromosome:_2	AUGUSTUS	CDS	134187672	134187989	1	+	2	ID=g14611.t1.CDS4;Parent=g14611.t1;
OX637533.1_Linnaemya_tessellans_genome_assembly,_chromosome:_2	AUGUSTUS	exon	134187672	134187989	.	+	.	ID=g14611.t1.exon4;Parent=g14611.t1;
OX637533.1_Linnaemya_tessellans_genome_assembly,_chromosome:_2	AUGUSTUS	intron	134187990	134188051	1	+	.	ID=g14611.t1.intron4;Parent=g14611.t1;
OX637533.1_Linnaemya_tessellans_genome_assembly,_chromosome:_2	AUGUSTUS	CDS	134188052	134188406	1	+	2	ID=g14611.t1.CDS5;Parent=g14611.t1;
OX637533.1_Linnaemya_tessellans_genome_assembly,_chromosome:_2	AUGUSTUS	exon	134188052	134188406	.	+	.	ID=g14611.t1.exon5;Parent=g14611.t1;
OX637533.1_Linnaemya_tessellans_genome_assembly,_chromosome:_2	AUGUSTUS	intron	134188407	134188462	1	+	.	ID=g14611.t1.intron5;Parent=g14611.t1;
OX637533.1_Linnaemya_tessellans_genome_assembly,_chromosome:_2	AUGUSTUS	CDS	134188463	134188601	1	+	1	ID=g14611.t1.CDS6;Parent=g14611.t1;
OX637533.1_Linnaemya_tessellans_genome_assembly,_chromosome:_2	AUGUSTUS	exon	134188463	134188601	.	+	.	ID=g14611.t1.exon6;Parent=g14611.t1;
OX637533.1_Linnaemya_tessellans_genome_assembly,_chromosome:_2	AUGUSTUS	intron	134188602	134189365	1	+	.	ID=g14611.t1.intron6;Parent=g14611.t1;
OX637533.1_Linnaemya_tessellans_genome_assembly,_chromosome:_2	AUGUSTUS	CDS	134189366	134190014	1	+	0	ID=g14611.t1.CDS7;Parent=g14611.t1;
OX637533.1_Linnaemya_tessellans_genome_assembly,_chromosome:_2	AUGUSTUS	exon	134189366	134190014	.	+	.	ID=g14611.t1.exon7;Parent=g14611.t1;
OX637533.1_Linnaemya_tessellans_genome_assembly,_chromosome:_2	AUGUSTUS	intron	134190015	134190077	1	+	.	ID=g14611.t1.intron7;Parent=g14611.t1;
OX637533.1_Linnaemya_tessellans_genome_assembly,_chromosome:_2	AUGUSTUS	CDS	134190078	134190223	1	+	2	ID=g14611.t1.CDS8;Parent=g14611.t1;
OX637533.1_Linnaemya_tessellans_genome_assembly,_chromosome:_2	AUGUSTUS	exon	134190078	134190223	.	+	.	ID=g14611.t1.exon8;Parent=g14611.t1;
OX637533.1_Linnaemya_tessellans_genome_assembly,_chromosome:_2	AUGUSTUS	stop_codon	134190221	134190223	.	+	0	ID=g14611.t1.stop1;Parent=g14611.t1;
OX637533.1_Linnaemya_tessellans_genome_assembly,_chromosome:_2	AUGUSTUS	gene	134197128	134203682	.	-	.	ID=g14612;
OX637533.1_Linnaemya_tessellans_genome_assembly,_chromosome:_2	AUGUSTUS	mRNA	134197128	134203682	1	-	.	ID=g14612.t1;Parent=g14612;
OX637533.1_Linnaemya_tessellans_genome_assembly,_chromosome:_2	AUGUSTUS	stop_codon	134197128	134197130	.	-	0	ID=g14612.t1.stop1;Parent=g14612.t1;
OX637533.1_Linnaemya_tessellans_genome_assembly,_chromosome:_2	AUGUSTUS	CDS	134197128	134197171	1	-	2	ID=g14612.t1.CDS1;Parent=g14612.t1;
OX637533.1_Linnaemya_tessellans_genome_assembly,_chromosome:_2	AUGUSTUS	exon	134197128	134197171	.	-	.	ID=g14612.t1.exon1;Parent=g14612.t1;
OX637533.1_Linnaemya_tessellans_genome_assembly,_chromosome:_2	AUGUSTUS	intron	134197172	134197244	1	-	.	ID=g14612.t1.intron1;Parent=g14612.t1;
OX637533.1_Linnaemya_tessellans_genome_assembly,_chromosome:_2	AUGUSTUS	CDS	134197245	134197413	1	-	0	ID=g14612.t1.CDS2;Parent=g14612.t1;
OX637533.1_Linnaemya_tessellans_genome_assembly,_chromosome:_2	AUGUSTUS	exon	134197245	134197413	.	-	.	ID=g14612.t1.exon2;Parent=g14612.t1;
OX637533.1_Linnaemya_tessellans_genome_assembly,_chromosome:_2	AUGUSTUS	intron	134197414	134197674	1	-	.	ID=g14612.t1.intron2;Parent=g14612.t1;
OX637533.1_Linnaemya_tessellans_genome_assembly,_chromosome:_2	AUGUSTUS	CDS	134197675	134197851	1	-	0	ID=g14612.t1.CDS3;Parent=g14612.t1;
OX637533.1_Linnaemya_tessellans_genome_assembly,_chromosome:_2	AUGUSTUS	exon	134197675	134197851	.	-	.	ID=g14612.t1.exon3;Parent=g14612.t1;
OX637533.1_Linnaemya_tessellans_genome_assembly,_chromosome:_2	AUGUSTUS	intron	134197852	134197920	1	-	.	ID=g14612.t1.intron3;Parent=g14612.t1;
OX637533.1_Linnaemya_tessellans_genome_assembly,_chromosome:_2	AUGUSTUS	CDS	134197921	134198007	1	-	0	ID=g14612.t1.CDS4;Parent=g14612.t1;
OX637533.1_Linnaemya_tessellans_genome_assembly,_chromosome:_2	AUGUSTUS	exon	134197921	134198007	.	-	.	ID=g14612.t1.exon4;Parent=g14612.t1;
OX637533.1_Linnaemya_tessellans_genome_assembly,_chromosome:_2	AUGUSTUS	intron	134198008	134198066	1	-	.	ID=g14612.t1.intron4;Parent=g14612.t1;
OX637533.1_Linnaemya_tessellans_genome_assembly,_chromosome:_2	AUGUSTUS	CDS	134198067	134198836	1	-	2	ID=g14612.t1.CDS5;Parent=g14612.t1;
OX637533.1_Linnaemya_tessellans_genome_assembly,_chromosome:_2	AUGUSTUS	exon	134198067	134198836	.	-	.	ID=g14612.t1.exon5;Parent=g14612.t1;
OX637533.1_Linnaemya_tessellans_genome_assembly,_chromosome:_2	AUGUSTUS	intron	134198837	134198906	1	-	.	ID=g14612.t1.intron5;Parent=g14612.t1;
OX637533.1_Linnaemya_tessellans_genome_assembly,_chromosome:_2	AUGUSTUS	CDS	134198907	134199095	1	-	2	ID=g14612.t1.CDS6;Parent=g14612.t1;
OX637533.1_Linnaemya_tessellans_genome_assembly,_chromosome:_2	AUGUSTUS	exon	134198907	134199095	.	-	.	ID=g14612.t1.exon6;Parent=g14612.t1;
OX637533.1_Linnaemya_tessellans_genome_assembly,_chromosome:_2	AUGUSTUS	intron	134199096	134203324	1	-	.	ID=g14612.t1.intron6;Parent=g14612.t1;
OX637533.1_Linnaemya_tessellans_genome_assembly,_chromosome:_2	AUGUSTUS	CDS	134203325	134203682	1	-	0	ID=g14612.t1.CDS7;Parent=g14612.t1;
OX637533.1_Linnaemya_tessellans_genome_assembly,_chromosome:_2	AUGUSTUS	exon	134203325	134203682	.	-	.	ID=g14612.t1.exon7;Parent=g14612.t1;
OX637533.1_Linnaemya_tessellans_genome_assembly,_chromosome:_2	AUGUSTUS	start_codon	134203680	134203682	.	-	0	ID=g14612.t1.start1;Parent=g14612.t1;
OX637533.1_Linnaemya_tessellans_genome_assembly,_chromosome:_2	AUGUSTUS	mRNA	134197128	134203682	1	-	.	ID=g14612.t2;Parent=g14612;
OX637533.1_Linnaemya_tessellans_genome_assembly,_chromosome:_2	AUGUSTUS	stop_codon	134197128	134197130	.	-	0	ID=g14612.t2.stop1;Parent=g14612.t2;
OX637533.1_Linnaemya_tessellans_genome_assembly,_chromosome:_2	AUGUSTUS	CDS	134197128	134197171	1	-	2	ID=g14612.t2.CDS1;Parent=g14612.t2;
OX637533.1_Linnaemya_tessellans_genome_assembly,_chromosome:_2	AUGUSTUS	exon	134197128	134197171	.	-	.	ID=g14612.t2.exon1;Parent=g14612.t2;
OX637533.1_Linnaemya_tessellans_genome_assembly,_chromosome:_2	AUGUSTUS	intron	134197172	134197244	1	-	.	ID=g14612.t2.intron1;Parent=g14612.t2;
OX637533.1_Linnaemya_tessellans_genome_assembly,_chromosome:_2	AUGUSTUS	CDS	134197245	134197413	1	-	0	ID=g14612.t2.CDS2;Parent=g14612.t2;
OX637533.1_Linnaemya_tessellans_genome_assembly,_chromosome:_2	AUGUSTUS	exon	134197245	134197413	.	-	.	ID=g14612.t2.exon2;Parent=g14612.t2;
OX637533.1_Linnaemya_tessellans_genome_assembly,_chromosome:_2	AUGUSTUS	intron	134197414	134197674	1	-	.	ID=g14612.t2.intron2;Parent=g14612.t2;
OX637533.1_Linnaemya_tessellans_genome_assembly,_chromosome:_2	AUGUSTUS	CDS	134197675	134197851	1	-	0	ID=g14612.t2.CDS3;Parent=g14612.t2;
OX637533.1_Linnaemya_tessellans_genome_assembly,_chromosome:_2	AUGUSTUS	exon	134197675	134197851	.	-	.	ID=g14612.t2.exon3;Parent=g14612.t2;
OX637533.1_Linnaemya_tessellans_genome_assembly,_chromosome:_2	AUGUSTUS	intron	134197852	134197920	1	-	.	ID=g14612.t2.intron3;Parent=g14612.t2;
OX637533.1_Linnaemya_tessellans_genome_assembly,_chromosome:_2	AUGUSTUS	CDS	134197921	134198007	1	-	0	ID=g14612.t2.CDS4;Parent=g14612.t2;
OX637533.1_Linnaemya_tessellans_genome_assembly,_chromosome:_2	AUGUSTUS	exon	134197921	134198007	.	-	.	ID=g14612.t2.exon4;Parent=g14612.t2;
OX637533.1_Linnaemya_tessellans_genome_assembly,_chromosome:_2	AUGUSTUS	intron	134198008	134198066	1	-	.	ID=g14612.t2.intron4;Parent=g14612.t2;
OX637533.1_Linnaemya_tessellans_genome_assembly,_chromosome:_2	AUGUSTUS	CDS	134198067	134198836	1	-	2	ID=g14612.t2.CDS5;Parent=g14612.t2;
OX637533.1_Linnaemya_tessellans_genome_assembly,_chromosome:_2	AUGUSTUS	exon	134198067	134198836	.	-	.	ID=g14612.t2.exon5;Parent=g14612.t2;
OX637533.1_Linnaemya_tessellans_genome_assembly,_chromosome:_2	AUGUSTUS	intron	134198837	134198906	1	-	.	ID=g14612.t2.intron5;Parent=g14612.t2;
OX637533.1_Linnaemya_tessellans_genome_assembly,_chromosome:_2	AUGUSTUS	CDS	134198907	134199095	1	-	2	ID=g14612.t2.CDS6;Parent=g14612.t2;
OX637533.1_Linnaemya_tessellans_genome_assembly,_chromosome:_2	AUGUSTUS	exon	134198907	134199095	.	-	.	ID=g14612.t2.exon6;Parent=g14612.t2;
OX637533.1_Linnaemya_tessellans_genome_assembly,_chromosome:_2	AUGUSTUS	intron	134199096	134203318	1	-	.	ID=g14612.t2.intron6;Parent=g14612.t2;
OX637533.1_Linnaemya_tessellans_genome_assembly,_chromosome:_2	AUGUSTUS	CDS	134203319	134203682	1	-	0	ID=g14612.t2.CDS7;Parent=g14612.t2;
OX637533.1_Linnaemya_tessellans_genome_assembly,_chromosome:_2	AUGUSTUS	exon	134203319	134203682	.	-	.	ID=g14612.t2.exon7;Parent=g14612.t2;
OX637533.1_Linnaemya_tessellans_genome_assembly,_chromosome:_2	AUGUSTUS	start_codon	134203680	134203682	.	-	0	ID=g14612.t2.start1;Parent=g14612.t2;
OX637533.1_Linnaemya_tessellans_genome_assembly,_chromosome:_2	AUGUSTUS	gene	134206374	134210869	.	-	.	ID=g14613;
OX637533.1_Linnaemya_tessellans_genome_assembly,_chromosome:_2	AUGUSTUS	mRNA	134206374	134210869	1	-	.	ID=g14613.t1;Parent=g14613;
OX637533.1_Linnaemya_tessellans_genome_assembly,_chromosome:_2	AUGUSTUS	stop_codon	134206374	134206376	.	-	0	ID=g14613.t1.stop1;Parent=g14613.t1;
OX637533.1_Linnaemya_tessellans_genome_assembly,_chromosome:_2	AUGUSTUS	CDS	134206374	134207431	1	-	2	ID=g14613.t1.CDS1;Parent=g14613.t1;
OX637533.1_Linnaemya_tessellans_genome_assembly,_chromosome:_2	AUGUSTUS	exon	134206374	134207431	.	-	.	ID=g14613.t1.exon1;Parent=g14613.t1;
OX637533.1_Linnaemya_tessellans_genome_assembly,_chromosome:_2	AUGUSTUS	intron	134207432	134207493	1	-	.	ID=g14613.t1.intron1;Parent=g14613.t1;
OX637533.1_Linnaemya_tessellans_genome_assembly,_chromosome:_2	AUGUSTUS	CDS	134207494	134208211	1	-	0	ID=g14613.t1.CDS2;Parent=g14613.t1;
OX637533.1_Linnaemya_tessellans_genome_assembly,_chromosome:_2	AUGUSTUS	exon	134207494	134208211	.	-	.	ID=g14613.t1.exon2;Parent=g14613.t1;
OX637533.1_Linnaemya_tessellans_genome_assembly,_chromosome:_2	AUGUSTUS	intron	134208212	134208280	1	-	.	ID=g14613.t1.intron2;Parent=g14613.t1;
OX637533.1_Linnaemya_tessellans_genome_assembly,_chromosome:_2	AUGUSTUS	CDS	134208281	134208830	1	-	1	ID=g14613.t1.CDS3;Parent=g14613.t1;
OX637533.1_Linnaemya_tessellans_genome_assembly,_chromosome:_2	AUGUSTUS	exon	134208281	134208830	.	-	.	ID=g14613.t1.exon3;Parent=g14613.t1;
OX637533.1_Linnaemya_tessellans_genome_assembly,_chromosome:_2	AUGUSTUS	intron	134208831	134210801	1	-	.	ID=g14613.t1.intron3;Parent=g14613.t1;
OX637533.1_Linnaemya_tessellans_genome_assembly,_chromosome:_2	AUGUSTUS	CDS	134210802	134210869	1	-	0	ID=g14613.t1.CDS4;Parent=g14613.t1;
OX637533.1_Linnaemya_tessellans_genome_assembly,_chromosome:_2	AUGUSTUS	exon	134210802	134210869	.	-	.	ID=g14613.t1.exon4;Parent=g14613.t1;
OX637533.1_Linnaemya_tessellans_genome_assembly,_chromosome:_2	AUGUSTUS	start_codon	134210867	134210869	.	-	0	ID=g14613.t1.start1;Parent=g14613.t1;
OX637533.1_Linnaemya_tessellans_genome_assembly,_chromosome:_2	AUGUSTUS	gene	134212064	134213773	.	+	.	ID=g14614;
OX637533.1_Linnaemya_tessellans_genome_assembly,_chromosome:_2	AUGUSTUS	mRNA	134212064	134213773	1	+	.	ID=g14614.t1;Parent=g14614;
OX637533.1_Linnaemya_tessellans_genome_assembly,_chromosome:_2	AUGUSTUS	start_codon	134212064	134212066	.	+	0	ID=g14614.t1.start1;Parent=g14614.t1;
OX637533.1_Linnaemya_tessellans_genome_assembly,_chromosome:_2	AUGUSTUS	CDS	134212064	134213773	1	+	0	ID=g14614.t1.CDS1;Parent=g14614.t1;
OX637533.1_Linnaemya_tessellans_genome_assembly,_chromosome:_2	AUGUSTUS	exon	134212064	134213773	.	+	.	ID=g14614.t1.exon1;Parent=g14614.t1;
OX637533.1_Linnaemya_tessellans_genome_assembly,_chromosome:_2	AUGUSTUS	stop_codon	134213771	134213773	.	+	0	ID=g14614.t1.stop1;Parent=g14614.t1;
OX637533.1_Linnaemya_tessellans_genome_assembly,_chromosome:_2	AUGUSTUS	gene	134214347	134214670	.	+	.	ID=g14615;
OX637533.1_Linnaemya_tessellans_genome_assembly,_chromosome:_2	AUGUSTUS	mRNA	134214347	134214670	1	+	.	ID=g14615.t1;Parent=g14615;
OX637533.1_Linnaemya_tessellans_genome_assembly,_chromosome:_2	AUGUSTUS	start_codon	134214347	134214349	.	+	0	ID=g14615.t1.start1;Parent=g14615.t1;
OX637533.1_Linnaemya_tessellans_genome_assembly,_chromosome:_2	AUGUSTUS	CDS	134214347	134214670	1	+	0	ID=g14615.t1.CDS1;Parent=g14615.t1;
OX637533.1_Linnaemya_tessellans_genome_assembly,_chromosome:_2	AUGUSTUS	exon	134214347	134214670	.	+	.	ID=g14615.t1.exon1;Parent=g14615.t1;
OX637533.1_Linnaemya_tessellans_genome_assembly,_chromosome:_2	AUGUSTUS	stop_codon	134214668	134214670	.	+	0	ID=g14615.t1.stop1;Parent=g14615.t1;
OX637533.1_Linnaemya_tessellans_genome_assembly,_chromosome:_2	AUGUSTUS	gene	134217823	134221340	.	-	.	ID=g14616;
OX637533.1_Linnaemya_tessellans_genome_assembly,_chromosome:_2	AUGUSTUS	mRNA	134217823	134221340	1	-	.	ID=g14616.t1;Parent=g14616;
OX637533.1_Linnaemya_tessellans_genome_assembly,_chromosome:_2	AUGUSTUS	stop_codon	134217823	134217825	.	-	0	ID=g14616.t1.stop1;Parent=g14616.t1;
OX637533.1_Linnaemya_tessellans_genome_assembly,_chromosome:_2	AUGUSTUS	CDS	134217823	134219147	1	-	2	ID=g14616.t1.CDS1;Parent=g14616.t1;
OX637533.1_Linnaemya_tessellans_genome_assembly,_chromosome:_2	AUGUSTUS	exon	134217823	134219147	.	-	.	ID=g14616.t1.exon1;Parent=g14616.t1;
OX637533.1_Linnaemya_tessellans_genome_assembly,_chromosome:_2	AUGUSTUS	intron	134219148	134220013	1	-	.	ID=g14616.t1.intron1;Parent=g14616.t1;
OX637533.1_Linnaemya_tessellans_genome_assembly,_chromosome:_2	AUGUSTUS	CDS	134220014	134221340	1	-	0	ID=g14616.t1.CDS2;Parent=g14616.t1;
OX637533.1_Linnaemya_tessellans_genome_assembly,_chromosome:_2	AUGUSTUS	exon	134220014	134221340	.	-	.	ID=g14616.t1.exon2;Parent=g14616.t1;
OX637533.1_Linnaemya_tessellans_genome_assembly,_chromosome:_2	AUGUSTUS	start_codon	134221338	134221340	.	-	0	ID=g14616.t1.start1;Parent=g14616.t1;
OX637533.1_Linnaemya_tessellans_genome_assembly,_chromosome:_2	AUGUSTUS	gene	134223666	134223875	.	+	.	ID=g14617;
OX637533.1_Linnaemya_tessellans_genome_assembly,_chromosome:_2	AUGUSTUS	mRNA	134223666	134223875	0.81	+	.	ID=g14617.t1;Parent=g14617;
OX637533.1_Linnaemya_tessellans_genome_assembly,_chromosome:_2	AUGUSTUS	start_codon	134223666	134223668	.	+	0	ID=g14617.t1.start1;Parent=g14617.t1;
OX637533.1_Linnaemya_tessellans_genome_assembly,_chromosome:_2	AUGUSTUS	CDS	134223666	134223875	0.81	+	0	ID=g14617.t1.CDS1;Parent=g14617.t1;
OX637533.1_Linnaemya_tessellans_genome_assembly,_chromosome:_2	AUGUSTUS	exon	134223666	134223875	.	+	.	ID=g14617.t1.exon1;Parent=g14617.t1;
OX637533.1_Linnaemya_tessellans_genome_assembly,_chromosome:_2	AUGUSTUS	stop_codon	134223873	134223875	.	+	0	ID=g14617.t1.stop1;Parent=g14617.t1;
OX637533.1_Linnaemya_tessellans_genome_assembly,_chromosome:_2	AUGUSTUS	gene	134228508	134230193	.	+	.	ID=g14618;
OX637533.1_Linnaemya_tessellans_genome_assembly,_chromosome:_2	AUGUSTUS	mRNA	134228508	134230193	1	+	.	ID=g14618.t1;Parent=g14618;
OX637533.1_Linnaemya_tessellans_genome_assembly,_chromosome:_2	AUGUSTUS	start_codon	134228508	134228510	.	+	0	ID=g14618.t1.start1;Parent=g14618.t1;
OX637533.1_Linnaemya_tessellans_genome_assembly,_chromosome:_2	AUGUSTUS	CDS	134228508	134228576	1	+	0	ID=g14618.t1.CDS1;Parent=g14618.t1;
OX637533.1_Linnaemya_tessellans_genome_assembly,_chromosome:_2	AUGUSTUS	exon	134228508	134228576	.	+	.	ID=g14618.t1.exon1;Parent=g14618.t1;
OX637533.1_Linnaemya_tessellans_genome_assembly,_chromosome:_2	AUGUSTUS	intron	134228577	134229015	1	+	.	ID=g14618.t1.intron1;Parent=g14618.t1;
OX637533.1_Linnaemya_tessellans_genome_assembly,_chromosome:_2	AUGUSTUS	CDS	134229016	134229456	1	+	0	ID=g14618.t1.CDS2;Parent=g14618.t1;
OX637533.1_Linnaemya_tessellans_genome_assembly,_chromosome:_2	AUGUSTUS	exon	134229016	134229456	.	+	.	ID=g14618.t1.exon2;Parent=g14618.t1;
OX637533.1_Linnaemya_tessellans_genome_assembly,_chromosome:_2	AUGUSTUS	intron	134229457	134229518	1	+	.	ID=g14618.t1.intron2;Parent=g14618.t1;
OX637533.1_Linnaemya_tessellans_genome_assembly,_chromosome:_2	AUGUSTUS	CDS	134229519	134230193	1	+	0	ID=g14618.t1.CDS3;Parent=g14618.t1;
OX637533.1_Linnaemya_tessellans_genome_assembly,_chromosome:_2	AUGUSTUS	exon	134229519	134230193	.	+	.	ID=g14618.t1.exon3;Parent=g14618.t1;
OX637533.1_Linnaemya_tessellans_genome_assembly,_chromosome:_2	AUGUSTUS	stop_codon	134230191	134230193	.	+	0	ID=g14618.t1.stop1;Parent=g14618.t1;
OX637533.1_Linnaemya_tessellans_genome_assembly,_chromosome:_2	AUGUSTUS	gene	134361663	134370426	.	-	.	ID=g14619;
OX637533.1_Linnaemya_tessellans_genome_assembly,_chromosome:_2	AUGUSTUS	mRNA	134361663	134370426	0.5	-	.	ID=g14619.t1;Parent=g14619;
OX637533.1_Linnaemya_tessellans_genome_assembly,_chromosome:_2	AUGUSTUS	stop_codon	134361663	134361665	.	-	0	ID=g14619.t1.stop1;Parent=g14619.t1;
OX637533.1_Linnaemya_tessellans_genome_assembly,_chromosome:_2	AUGUSTUS	CDS	134361663	134361828	0.67	-	1	ID=g14619.t1.CDS1;Parent=g14619.t1;
OX637533.1_Linnaemya_tessellans_genome_assembly,_chromosome:_2	AUGUSTUS	exon	134361663	134361828	.	-	.	ID=g14619.t1.exon1;Parent=g14619.t1;
OX637533.1_Linnaemya_tessellans_genome_assembly,_chromosome:_2	AUGUSTUS	intron	134361829	134370361	0.5	-	.	ID=g14619.t1.intron1;Parent=g14619.t1;
OX637533.1_Linnaemya_tessellans_genome_assembly,_chromosome:_2	AUGUSTUS	CDS	134370362	134370426	0.5	-	0	ID=g14619.t1.CDS2;Parent=g14619.t1;
OX637533.1_Linnaemya_tessellans_genome_assembly,_chromosome:_2	AUGUSTUS	exon	134370362	134370426	.	-	.	ID=g14619.t1.exon2;Parent=g14619.t1;
OX637533.1_Linnaemya_tessellans_genome_assembly,_chromosome:_2	AUGUSTUS	start_codon	134370424	134370426	.	-	0	ID=g14619.t1.start1;Parent=g14619.t1;
OX637533.1_Linnaemya_tessellans_genome_assembly,_chromosome:_2	AUGUSTUS	gene	134435002	134445819	.	+	.	ID=g14620;
OX637533.1_Linnaemya_tessellans_genome_assembly,_chromosome:_2	AUGUSTUS	mRNA	134435002	134445819	1	+	.	ID=g14620.t1;Parent=g14620;
OX637533.1_Linnaemya_tessellans_genome_assembly,_chromosome:_2	AUGUSTUS	start_codon	134435002	134435004	.	+	0	ID=g14620.t1.start1;Parent=g14620.t1;
OX637533.1_Linnaemya_tessellans_genome_assembly,_chromosome:_2	AUGUSTUS	CDS	134435002	134435628	1	+	0	ID=g14620.t1.CDS1;Parent=g14620.t1;
OX637533.1_Linnaemya_tessellans_genome_assembly,_chromosome:_2	AUGUSTUS	exon	134435002	134435628	.	+	.	ID=g14620.t1.exon1;Parent=g14620.t1;
OX637533.1_Linnaemya_tessellans_genome_assembly,_chromosome:_2	AUGUSTUS	intron	134435629	134435707	1	+	.	ID=g14620.t1.intron1;Parent=g14620.t1;
OX637533.1_Linnaemya_tessellans_genome_assembly,_chromosome:_2	AUGUSTUS	CDS	134435708	134437678	1	+	0	ID=g14620.t1.CDS2;Parent=g14620.t1;
OX637533.1_Linnaemya_tessellans_genome_assembly,_chromosome:_2	AUGUSTUS	exon	134435708	134437678	.	+	.	ID=g14620.t1.exon2;Parent=g14620.t1;
OX637533.1_Linnaemya_tessellans_genome_assembly,_chromosome:_2	AUGUSTUS	intron	134437679	134437850	1	+	.	ID=g14620.t1.intron2;Parent=g14620.t1;
OX637533.1_Linnaemya_tessellans_genome_assembly,_chromosome:_2	AUGUSTUS	CDS	134437851	134438647	1	+	0	ID=g14620.t1.CDS3;Parent=g14620.t1;
OX637533.1_Linnaemya_tessellans_genome_assembly,_chromosome:_2	AUGUSTUS	exon	134437851	134438647	.	+	.	ID=g14620.t1.exon3;Parent=g14620.t1;
OX637533.1_Linnaemya_tessellans_genome_assembly,_chromosome:_2	AUGUSTUS	intron	134438648	134439301	1	+	.	ID=g14620.t1.intron3;Parent=g14620.t1;
OX637533.1_Linnaemya_tessellans_genome_assembly,_chromosome:_2	AUGUSTUS	CDS	134439302	134440556	1	+	1	ID=g14620.t1.CDS4;Parent=g14620.t1;
OX637533.1_Linnaemya_tessellans_genome_assembly,_chromosome:_2	AUGUSTUS	exon	134439302	134440556	.	+	.	ID=g14620.t1.exon4;Parent=g14620.t1;
OX637533.1_Linnaemya_tessellans_genome_assembly,_chromosome:_2	AUGUSTUS	intron	134440557	134442436	1	+	.	ID=g14620.t1.intron4;Parent=g14620.t1;
OX637533.1_Linnaemya_tessellans_genome_assembly,_chromosome:_2	AUGUSTUS	CDS	134442437	134443435	1	+	0	ID=g14620.t1.CDS5;Parent=g14620.t1;
OX637533.1_Linnaemya_tessellans_genome_assembly,_chromosome:_2	AUGUSTUS	exon	134442437	134443435	.	+	.	ID=g14620.t1.exon5;Parent=g14620.t1;
OX637533.1_Linnaemya_tessellans_genome_assembly,_chromosome:_2	AUGUSTUS	intron	134443436	134444274	1	+	.	ID=g14620.t1.intron5;Parent=g14620.t1;
OX637533.1_Linnaemya_tessellans_genome_assembly,_chromosome:_2	AUGUSTUS	CDS	134444275	134445819	1	+	0	ID=g14620.t1.CDS6;Parent=g14620.t1;
OX637533.1_Linnaemya_tessellans_genome_assembly,_chromosome:_2	AUGUSTUS	exon	134444275	134445819	.	+	.	ID=g14620.t1.exon6;Parent=g14620.t1;
OX637533.1_Linnaemya_tessellans_genome_assembly,_chromosome:_2	AUGUSTUS	stop_codon	134445817	134445819	.	+	0	ID=g14620.t1.stop1;Parent=g14620.t1;
OX637533.1_Linnaemya_tessellans_genome_assembly,_chromosome:_2	AUGUSTUS	gene	134451331	134452820	.	+	.	ID=g14621;
OX637533.1_Linnaemya_tessellans_genome_assembly,_chromosome:_2	AUGUSTUS	mRNA	134451331	134452820	1	+	.	ID=g14621.t1;Parent=g14621;
OX637533.1_Linnaemya_tessellans_genome_assembly,_chromosome:_2	AUGUSTUS	start_codon	134451331	134451333	.	+	0	ID=g14621.t1.start1;Parent=g14621.t1;
OX637533.1_Linnaemya_tessellans_genome_assembly,_chromosome:_2	AUGUSTUS	CDS	134451331	134451438	1	+	0	ID=g14621.t1.CDS1;Parent=g14621.t1;
OX637533.1_Linnaemya_tessellans_genome_assembly,_chromosome:_2	AUGUSTUS	exon	134451331	134451438	.	+	.	ID=g14621.t1.exon1;Parent=g14621.t1;
OX637533.1_Linnaemya_tessellans_genome_assembly,_chromosome:_2	AUGUSTUS	intron	134451439	134451584	1	+	.	ID=g14621.t1.intron1;Parent=g14621.t1;
OX637533.1_Linnaemya_tessellans_genome_assembly,_chromosome:_2	AUGUSTUS	CDS	134451585	134451704	1	+	0	ID=g14621.t1.CDS2;Parent=g14621.t1;
OX637533.1_Linnaemya_tessellans_genome_assembly,_chromosome:_2	AUGUSTUS	exon	134451585	134451704	.	+	.	ID=g14621.t1.exon2;Parent=g14621.t1;
OX637533.1_Linnaemya_tessellans_genome_assembly,_chromosome:_2	AUGUSTUS	intron	134451705	134452358	1	+	.	ID=g14621.t1.intron2;Parent=g14621.t1;
OX637533.1_Linnaemya_tessellans_genome_assembly,_chromosome:_2	AUGUSTUS	CDS	134452359	134452464	1	+	0	ID=g14621.t1.CDS3;Parent=g14621.t1;
OX637533.1_Linnaemya_tessellans_genome_assembly,_chromosome:_2	AUGUSTUS	exon	134452359	134452464	.	+	.	ID=g14621.t1.exon3;Parent=g14621.t1;
OX637533.1_Linnaemya_tessellans_genome_assembly,_chromosome:_2	AUGUSTUS	intron	134452465	134452533	1	+	.	ID=g14621.t1.intron3;Parent=g14621.t1;
OX637533.1_Linnaemya_tessellans_genome_assembly,_chromosome:_2	AUGUSTUS	CDS	134452534	134452820	1	+	2	ID=g14621.t1.CDS4;Parent=g14621.t1;
OX637533.1_Linnaemya_tessellans_genome_assembly,_chromosome:_2	AUGUSTUS	exon	134452534	134452820	.	+	.	ID=g14621.t1.exon4;Parent=g14621.t1;
OX637533.1_Linnaemya_tessellans_genome_assembly,_chromosome:_2	AUGUSTUS	stop_codon	134452818	134452820	.	+	0	ID=g14621.t1.stop1;Parent=g14621.t1;
OX637533.1_Linnaemya_tessellans_genome_assembly,_chromosome:_2	AUGUSTUS	gene	134458798	134459346	.	+	.	ID=g14622;
OX637533.1_Linnaemya_tessellans_genome_assembly,_chromosome:_2	AUGUSTUS	mRNA	134458798	134459346	0.99	+	.	ID=g14622.t1;Parent=g14622;
OX637533.1_Linnaemya_tessellans_genome_assembly,_chromosome:_2	AUGUSTUS	start_codon	134458798	134458800	.	+	0	ID=g14622.t1.start1;Parent=g14622.t1;
OX637533.1_Linnaemya_tessellans_genome_assembly,_chromosome:_2	AUGUSTUS	CDS	134458798	134459346	0.99	+	0	ID=g14622.t1.CDS1;Parent=g14622.t1;
OX637533.1_Linnaemya_tessellans_genome_assembly,_chromosome:_2	AUGUSTUS	exon	134458798	134459346	.	+	.	ID=g14622.t1.exon1;Parent=g14622.t1;
OX637533.1_Linnaemya_tessellans_genome_assembly,_chromosome:_2	AUGUSTUS	stop_codon	134459344	134459346	.	+	0	ID=g14622.t1.stop1;Parent=g14622.t1;
OX637533.1_Linnaemya_tessellans_genome_assembly,_chromosome:_2	AUGUSTUS	gene	134468001	134477234	.	-	.	ID=g14623;
OX637533.1_Linnaemya_tessellans_genome_assembly,_chromosome:_2	AUGUSTUS	mRNA	134468001	134477234	0.96	-	.	ID=g14623.t1;Parent=g14623;
OX637533.1_Linnaemya_tessellans_genome_assembly,_chromosome:_2	AUGUSTUS	stop_codon	134468001	134468003	.	-	0	ID=g14623.t1.stop1;Parent=g14623.t1;
OX637533.1_Linnaemya_tessellans_genome_assembly,_chromosome:_2	AUGUSTUS	CDS	134468001	134468114	0.96	-	0	ID=g14623.t1.CDS1;Parent=g14623.t1;
OX637533.1_Linnaemya_tessellans_genome_assembly,_chromosome:_2	AUGUSTUS	exon	134468001	134468114	.	-	.	ID=g14623.t1.exon1;Parent=g14623.t1;
OX637533.1_Linnaemya_tessellans_genome_assembly,_chromosome:_2	AUGUSTUS	intron	134468115	134468171	1	-	.	ID=g14623.t1.intron1;Parent=g14623.t1;
OX637533.1_Linnaemya_tessellans_genome_assembly,_chromosome:_2	AUGUSTUS	CDS	134468172	134468620	1	-	2	ID=g14623.t1.CDS2;Parent=g14623.t1;
OX637533.1_Linnaemya_tessellans_genome_assembly,_chromosome:_2	AUGUSTUS	exon	134468172	134468620	.	-	.	ID=g14623.t1.exon2;Parent=g14623.t1;
OX637533.1_Linnaemya_tessellans_genome_assembly,_chromosome:_2	AUGUSTUS	intron	134468621	134471835	1	-	.	ID=g14623.t1.intron2;Parent=g14623.t1;
OX637533.1_Linnaemya_tessellans_genome_assembly,_chromosome:_2	AUGUSTUS	CDS	134471836	134471946	1	-	2	ID=g14623.t1.CDS3;Parent=g14623.t1;
OX637533.1_Linnaemya_tessellans_genome_assembly,_chromosome:_2	AUGUSTUS	exon	134471836	134471946	.	-	.	ID=g14623.t1.exon3;Parent=g14623.t1;
OX637533.1_Linnaemya_tessellans_genome_assembly,_chromosome:_2	AUGUSTUS	intron	134471947	134472023	1	-	.	ID=g14623.t1.intron3;Parent=g14623.t1;
OX637533.1_Linnaemya_tessellans_genome_assembly,_chromosome:_2	AUGUSTUS	CDS	134472024	134472146	1	-	2	ID=g14623.t1.CDS4;Parent=g14623.t1;
OX637533.1_Linnaemya_tessellans_genome_assembly,_chromosome:_2	AUGUSTUS	exon	134472024	134472146	.	-	.	ID=g14623.t1.exon4;Parent=g14623.t1;
OX637533.1_Linnaemya_tessellans_genome_assembly,_chromosome:_2	AUGUSTUS	intron	134472147	134477008	1	-	.	ID=g14623.t1.intron4;Parent=g14623.t1;
OX637533.1_Linnaemya_tessellans_genome_assembly,_chromosome:_2	AUGUSTUS	CDS	134477009	134477234	1	-	0	ID=g14623.t1.CDS5;Parent=g14623.t1;
OX637533.1_Linnaemya_tessellans_genome_assembly,_chromosome:_2	AUGUSTUS	exon	134477009	134477234	.	-	.	ID=g14623.t1.exon5;Parent=g14623.t1;
OX637533.1_Linnaemya_tessellans_genome_assembly,_chromosome:_2	AUGUSTUS	start_codon	134477232	134477234	.	-	0	ID=g14623.t1.start1;Parent=g14623.t1;
OX637533.1_Linnaemya_tessellans_genome_assembly,_chromosome:_2	GeneMark.hmm3	mRNA	134468001	134477186	.	-	.	ID=g14623.t2;Parent=g14623;
OX637533.1_Linnaemya_tessellans_genome_assembly,_chromosome:_2	GeneMark.hmm3	stop_codon	134468001	134468003	.	-	0	ID=g14623.t2.stop1;Parent=g14623.t2;
OX637533.1_Linnaemya_tessellans_genome_assembly,_chromosome:_2	GeneMark.hmm3	CDS	134468001	134468114	.	-	0	ID=g14623.t2.CDS1;Parent=g14623.t2;
OX637533.1_Linnaemya_tessellans_genome_assembly,_chromosome:_2	GeneMark.hmm3	exon	134468001	134468114	0	-	.	ID=g14623.t2.exon1;Parent=g14623.t2;
OX637533.1_Linnaemya_tessellans_genome_assembly,_chromosome:_2	GeneMark.hmm3	intron	134468115	134468171	.	-	2	ID=g14623.t2.intron1;Parent=g14623.t2;
OX637533.1_Linnaemya_tessellans_genome_assembly,_chromosome:_2	GeneMark.hmm3	CDS	134468172	134468620	.	-	2	ID=g14623.t2.CDS2;Parent=g14623.t2;
OX637533.1_Linnaemya_tessellans_genome_assembly,_chromosome:_2	GeneMark.hmm3	exon	134468172	134468620	0	-	.	ID=g14623.t2.exon2;Parent=g14623.t2;
OX637533.1_Linnaemya_tessellans_genome_assembly,_chromosome:_2	GeneMark.hmm3	intron	134468621	134471835	.	-	2	ID=g14623.t2.intron2;Parent=g14623.t2;
OX637533.1_Linnaemya_tessellans_genome_assembly,_chromosome:_2	GeneMark.hmm3	CDS	134471836	134471946	.	-	2	ID=g14623.t2.CDS3;Parent=g14623.t2;
OX637533.1_Linnaemya_tessellans_genome_assembly,_chromosome:_2	GeneMark.hmm3	exon	134471836	134471946	0	-	.	ID=g14623.t2.exon3;Parent=g14623.t2;
OX637533.1_Linnaemya_tessellans_genome_assembly,_chromosome:_2	GeneMark.hmm3	intron	134471947	134472023	.	-	2	ID=g14623.t2.intron3;Parent=g14623.t2;
OX637533.1_Linnaemya_tessellans_genome_assembly,_chromosome:_2	GeneMark.hmm3	CDS	134472024	134472146	.	-	2	ID=g14623.t2.CDS4;Parent=g14623.t2;
OX637533.1_Linnaemya_tessellans_genome_assembly,_chromosome:_2	GeneMark.hmm3	exon	134472024	134472146	0	-	.	ID=g14623.t2.exon4;Parent=g14623.t2;
OX637533.1_Linnaemya_tessellans_genome_assembly,_chromosome:_2	GeneMark.hmm3	intron	134472147	134477008	.	-	0	ID=g14623.t2.intron4;Parent=g14623.t2;
OX637533.1_Linnaemya_tessellans_genome_assembly,_chromosome:_2	GeneMark.hmm3	CDS	134477009	134477186	.	-	0	ID=g14623.t2.CDS5;Parent=g14623.t2;
OX637533.1_Linnaemya_tessellans_genome_assembly,_chromosome:_2	GeneMark.hmm3	exon	134477009	134477186	0	-	.	ID=g14623.t2.exon5;Parent=g14623.t2;
OX637533.1_Linnaemya_tessellans_genome_assembly,_chromosome:_2	GeneMark.hmm3	start_codon	134477184	134477186	.	-	0	ID=g14623.t2.start1;Parent=g14623.t2;
OX637533.1_Linnaemya_tessellans_genome_assembly,_chromosome:_2	AUGUSTUS	gene	134484660	134486482	.	+	.	ID=g14624;
OX637533.1_Linnaemya_tessellans_genome_assembly,_chromosome:_2	AUGUSTUS	mRNA	134484660	134486482	1	+	.	ID=g14624.t1;Parent=g14624;
OX637533.1_Linnaemya_tessellans_genome_assembly,_chromosome:_2	AUGUSTUS	start_codon	134484660	134484662	.	+	0	ID=g14624.t1.start1;Parent=g14624.t1;
OX637533.1_Linnaemya_tessellans_genome_assembly,_chromosome:_2	AUGUSTUS	CDS	134484660	134484816	1	+	0	ID=g14624.t1.CDS1;Parent=g14624.t1;
OX637533.1_Linnaemya_tessellans_genome_assembly,_chromosome:_2	AUGUSTUS	exon	134484660	134484816	.	+	.	ID=g14624.t1.exon1;Parent=g14624.t1;
OX637533.1_Linnaemya_tessellans_genome_assembly,_chromosome:_2	AUGUSTUS	intron	134484817	134484872	1	+	.	ID=g14624.t1.intron1;Parent=g14624.t1;
OX637533.1_Linnaemya_tessellans_genome_assembly,_chromosome:_2	AUGUSTUS	CDS	134484873	134484989	1	+	2	ID=g14624.t1.CDS2;Parent=g14624.t1;
OX637533.1_Linnaemya_tessellans_genome_assembly,_chromosome:_2	AUGUSTUS	exon	134484873	134484989	.	+	.	ID=g14624.t1.exon2;Parent=g14624.t1;
OX637533.1_Linnaemya_tessellans_genome_assembly,_chromosome:_2	AUGUSTUS	intron	134484990	134485052	1	+	.	ID=g14624.t1.intron2;Parent=g14624.t1;
OX637533.1_Linnaemya_tessellans_genome_assembly,_chromosome:_2	AUGUSTUS	CDS	134485053	134485163	1	+	2	ID=g14624.t1.CDS3;Parent=g14624.t1;
OX637533.1_Linnaemya_tessellans_genome_assembly,_chromosome:_2	AUGUSTUS	exon	134485053	134485163	.	+	.	ID=g14624.t1.exon3;Parent=g14624.t1;
OX637533.1_Linnaemya_tessellans_genome_assembly,_chromosome:_2	AUGUSTUS	intron	134485164	134485221	1	+	.	ID=g14624.t1.intron3;Parent=g14624.t1;
OX637533.1_Linnaemya_tessellans_genome_assembly,_chromosome:_2	AUGUSTUS	CDS	134485222	134485673	1	+	2	ID=g14624.t1.CDS4;Parent=g14624.t1;
OX637533.1_Linnaemya_tessellans_genome_assembly,_chromosome:_2	AUGUSTUS	exon	134485222	134485673	.	+	.	ID=g14624.t1.exon4;Parent=g14624.t1;
OX637533.1_Linnaemya_tessellans_genome_assembly,_chromosome:_2	AUGUSTUS	intron	134485674	134486374	1	+	.	ID=g14624.t1.intron4;Parent=g14624.t1;
OX637533.1_Linnaemya_tessellans_genome_assembly,_chromosome:_2	AUGUSTUS	CDS	134486375	134486482	1	+	0	ID=g14624.t1.CDS5;Parent=g14624.t1;
OX637533.1_Linnaemya_tessellans_genome_assembly,_chromosome:_2	AUGUSTUS	exon	134486375	134486482	.	+	.	ID=g14624.t1.exon5;Parent=g14624.t1;
OX637533.1_Linnaemya_tessellans_genome_assembly,_chromosome:_2	AUGUSTUS	stop_codon	134486480	134486482	.	+	0	ID=g14624.t1.stop1;Parent=g14624.t1;
OX637533.1_Linnaemya_tessellans_genome_assembly,_chromosome:_2	AUGUSTUS	gene	134511110	134513888	.	-	.	ID=g14625;
OX637533.1_Linnaemya_tessellans_genome_assembly,_chromosome:_2	AUGUSTUS	mRNA	134511110	134513888	1	-	.	ID=g14625.t1;Parent=g14625;
OX637533.1_Linnaemya_tessellans_genome_assembly,_chromosome:_2	AUGUSTUS	stop_codon	134511110	134511112	.	-	0	ID=g14625.t1.stop1;Parent=g14625.t1;
OX637533.1_Linnaemya_tessellans_genome_assembly,_chromosome:_2	AUGUSTUS	CDS	134511110	134511217	1	-	0	ID=g14625.t1.CDS1;Parent=g14625.t1;
OX637533.1_Linnaemya_tessellans_genome_assembly,_chromosome:_2	AUGUSTUS	exon	134511110	134511217	.	-	.	ID=g14625.t1.exon1;Parent=g14625.t1;
OX637533.1_Linnaemya_tessellans_genome_assembly,_chromosome:_2	AUGUSTUS	intron	134511218	134512664	1	-	.	ID=g14625.t1.intron1;Parent=g14625.t1;
OX637533.1_Linnaemya_tessellans_genome_assembly,_chromosome:_2	AUGUSTUS	CDS	134512665	134513113	1	-	2	ID=g14625.t1.CDS2;Parent=g14625.t1;
OX637533.1_Linnaemya_tessellans_genome_assembly,_chromosome:_2	AUGUSTUS	exon	134512665	134513113	.	-	.	ID=g14625.t1.exon2;Parent=g14625.t1;
OX637533.1_Linnaemya_tessellans_genome_assembly,_chromosome:_2	AUGUSTUS	intron	134513114	134513376	1	-	.	ID=g14625.t1.intron2;Parent=g14625.t1;
OX637533.1_Linnaemya_tessellans_genome_assembly,_chromosome:_2	AUGUSTUS	CDS	134513377	134513487	1	-	2	ID=g14625.t1.CDS3;Parent=g14625.t1;
OX637533.1_Linnaemya_tessellans_genome_assembly,_chromosome:_2	AUGUSTUS	exon	134513377	134513487	.	-	.	ID=g14625.t1.exon3;Parent=g14625.t1;
OX637533.1_Linnaemya_tessellans_genome_assembly,_chromosome:_2	AUGUSTUS	intron	134513488	134513552	1	-	.	ID=g14625.t1.intron3;Parent=g14625.t1;
OX637533.1_Linnaemya_tessellans_genome_assembly,_chromosome:_2	AUGUSTUS	CDS	134513553	134513675	1	-	2	ID=g14625.t1.CDS4;Parent=g14625.t1;
OX637533.1_Linnaemya_tessellans_genome_assembly,_chromosome:_2	AUGUSTUS	exon	134513553	134513675	.	-	.	ID=g14625.t1.exon4;Parent=g14625.t1;
OX637533.1_Linnaemya_tessellans_genome_assembly,_chromosome:_2	AUGUSTUS	intron	134513676	134513731	1	-	.	ID=g14625.t1.intron4;Parent=g14625.t1;
OX637533.1_Linnaemya_tessellans_genome_assembly,_chromosome:_2	AUGUSTUS	CDS	134513732	134513888	1	-	0	ID=g14625.t1.CDS5;Parent=g14625.t1;
OX637533.1_Linnaemya_tessellans_genome_assembly,_chromosome:_2	AUGUSTUS	exon	134513732	134513888	.	-	.	ID=g14625.t1.exon5;Parent=g14625.t1;
OX637533.1_Linnaemya_tessellans_genome_assembly,_chromosome:_2	AUGUSTUS	start_codon	134513886	134513888	.	-	0	ID=g14625.t1.start1;Parent=g14625.t1;
OX637533.1_Linnaemya_tessellans_genome_assembly,_chromosome:_2	AUGUSTUS	gene	134542020	134544836	.	+	.	ID=g14626;
OX637533.1_Linnaemya_tessellans_genome_assembly,_chromosome:_2	AUGUSTUS	mRNA	134542020	134544836	1	+	.	ID=g14626.t1;Parent=g14626;
OX637533.1_Linnaemya_tessellans_genome_assembly,_chromosome:_2	AUGUSTUS	start_codon	134542020	134542022	.	+	0	ID=g14626.t1.start1;Parent=g14626.t1;
OX637533.1_Linnaemya_tessellans_genome_assembly,_chromosome:_2	AUGUSTUS	CDS	134542020	134542310	1	+	0	ID=g14626.t1.CDS1;Parent=g14626.t1;
OX637533.1_Linnaemya_tessellans_genome_assembly,_chromosome:_2	AUGUSTUS	exon	134542020	134542310	.	+	.	ID=g14626.t1.exon1;Parent=g14626.t1;
OX637533.1_Linnaemya_tessellans_genome_assembly,_chromosome:_2	AUGUSTUS	intron	134542311	134543240	1	+	.	ID=g14626.t1.intron1;Parent=g14626.t1;
OX637533.1_Linnaemya_tessellans_genome_assembly,_chromosome:_2	AUGUSTUS	CDS	134543241	134543312	1	+	0	ID=g14626.t1.CDS2;Parent=g14626.t1;
OX637533.1_Linnaemya_tessellans_genome_assembly,_chromosome:_2	AUGUSTUS	exon	134543241	134543312	.	+	.	ID=g14626.t1.exon2;Parent=g14626.t1;
OX637533.1_Linnaemya_tessellans_genome_assembly,_chromosome:_2	AUGUSTUS	intron	134543313	134544389	1	+	.	ID=g14626.t1.intron2;Parent=g14626.t1;
OX637533.1_Linnaemya_tessellans_genome_assembly,_chromosome:_2	AUGUSTUS	CDS	134544390	134544836	1	+	0	ID=g14626.t1.CDS3;Parent=g14626.t1;
OX637533.1_Linnaemya_tessellans_genome_assembly,_chromosome:_2	AUGUSTUS	exon	134544390	134544836	.	+	.	ID=g14626.t1.exon3;Parent=g14626.t1;
OX637533.1_Linnaemya_tessellans_genome_assembly,_chromosome:_2	AUGUSTUS	stop_codon	134544834	134544836	.	+	0	ID=g14626.t1.stop1;Parent=g14626.t1;
OX637533.1_Linnaemya_tessellans_genome_assembly,_chromosome:_2	AUGUSTUS	gene	134545078	134557492	.	+	.	ID=g14627;
OX637533.1_Linnaemya_tessellans_genome_assembly,_chromosome:_2	AUGUSTUS	mRNA	134545078	134557492	0.97	+	.	ID=g14627.t1;Parent=g14627;
OX637533.1_Linnaemya_tessellans_genome_assembly,_chromosome:_2	AUGUSTUS	start_codon	134545078	134545080	.	+	0	ID=g14627.t1.start1;Parent=g14627.t1;
OX637533.1_Linnaemya_tessellans_genome_assembly,_chromosome:_2	AUGUSTUS	CDS	134545078	134545557	0.97	+	0	ID=g14627.t1.CDS1;Parent=g14627.t1;
OX637533.1_Linnaemya_tessellans_genome_assembly,_chromosome:_2	AUGUSTUS	exon	134545078	134545557	.	+	.	ID=g14627.t1.exon1;Parent=g14627.t1;
OX637533.1_Linnaemya_tessellans_genome_assembly,_chromosome:_2	AUGUSTUS	intron	134545558	134556721	1	+	.	ID=g14627.t1.intron1;Parent=g14627.t1;
OX637533.1_Linnaemya_tessellans_genome_assembly,_chromosome:_2	AUGUSTUS	CDS	134556722	134557190	1	+	0	ID=g14627.t1.CDS2;Parent=g14627.t1;
OX637533.1_Linnaemya_tessellans_genome_assembly,_chromosome:_2	AUGUSTUS	exon	134556722	134557190	.	+	.	ID=g14627.t1.exon2;Parent=g14627.t1;
OX637533.1_Linnaemya_tessellans_genome_assembly,_chromosome:_2	AUGUSTUS	intron	134557191	134557262	1	+	.	ID=g14627.t1.intron2;Parent=g14627.t1;
OX637533.1_Linnaemya_tessellans_genome_assembly,_chromosome:_2	AUGUSTUS	CDS	134557263	134557492	1	+	2	ID=g14627.t1.CDS3;Parent=g14627.t1;
OX637533.1_Linnaemya_tessellans_genome_assembly,_chromosome:_2	AUGUSTUS	exon	134557263	134557492	.	+	.	ID=g14627.t1.exon3;Parent=g14627.t1;
OX637533.1_Linnaemya_tessellans_genome_assembly,_chromosome:_2	AUGUSTUS	stop_codon	134557490	134557492	.	+	0	ID=g14627.t1.stop1;Parent=g14627.t1;
OX637533.1_Linnaemya_tessellans_genome_assembly,_chromosome:_2	AUGUSTUS	gene	134559265	134559659	.	-	.	ID=g14628;
OX637533.1_Linnaemya_tessellans_genome_assembly,_chromosome:_2	AUGUSTUS	mRNA	134559265	134559659	1	-	.	ID=g14628.t1;Parent=g14628;
OX637533.1_Linnaemya_tessellans_genome_assembly,_chromosome:_2	AUGUSTUS	stop_codon	134559265	134559267	.	-	0	ID=g14628.t1.stop1;Parent=g14628.t1;
OX637533.1_Linnaemya_tessellans_genome_assembly,_chromosome:_2	AUGUSTUS	CDS	134559265	134559549	1	-	0	ID=g14628.t1.CDS1;Parent=g14628.t1;
OX637533.1_Linnaemya_tessellans_genome_assembly,_chromosome:_2	AUGUSTUS	exon	134559265	134559549	.	-	.	ID=g14628.t1.exon1;Parent=g14628.t1;
OX637533.1_Linnaemya_tessellans_genome_assembly,_chromosome:_2	AUGUSTUS	intron	134559550	134559617	1	-	.	ID=g14628.t1.intron1;Parent=g14628.t1;
OX637533.1_Linnaemya_tessellans_genome_assembly,_chromosome:_2	AUGUSTUS	CDS	134559618	134559659	1	-	0	ID=g14628.t1.CDS2;Parent=g14628.t1;
OX637533.1_Linnaemya_tessellans_genome_assembly,_chromosome:_2	AUGUSTUS	exon	134559618	134559659	.	-	.	ID=g14628.t1.exon2;Parent=g14628.t1;
OX637533.1_Linnaemya_tessellans_genome_assembly,_chromosome:_2	AUGUSTUS	start_codon	134559657	134559659	.	-	0	ID=g14628.t1.start1;Parent=g14628.t1;
OX637533.1_Linnaemya_tessellans_genome_assembly,_chromosome:_2	AUGUSTUS	gene	134561797	134562193	.	-	.	ID=g14629;
OX637533.1_Linnaemya_tessellans_genome_assembly,_chromosome:_2	AUGUSTUS	mRNA	134561797	134562193	1	-	.	ID=g14629.t1;Parent=g14629;
OX637533.1_Linnaemya_tessellans_genome_assembly,_chromosome:_2	AUGUSTUS	stop_codon	134561797	134561799	.	-	0	ID=g14629.t1.stop1;Parent=g14629.t1;
OX637533.1_Linnaemya_tessellans_genome_assembly,_chromosome:_2	AUGUSTUS	CDS	134561797	134562021	1	-	0	ID=g14629.t1.CDS1;Parent=g14629.t1;
OX637533.1_Linnaemya_tessellans_genome_assembly,_chromosome:_2	AUGUSTUS	exon	134561797	134562021	.	-	.	ID=g14629.t1.exon1;Parent=g14629.t1;
OX637533.1_Linnaemya_tessellans_genome_assembly,_chromosome:_2	AUGUSTUS	intron	134562022	134562091	1	-	.	ID=g14629.t1.intron1;Parent=g14629.t1;
OX637533.1_Linnaemya_tessellans_genome_assembly,_chromosome:_2	AUGUSTUS	CDS	134562092	134562193	1	-	0	ID=g14629.t1.CDS2;Parent=g14629.t1;
OX637533.1_Linnaemya_tessellans_genome_assembly,_chromosome:_2	AUGUSTUS	exon	134562092	134562193	.	-	.	ID=g14629.t1.exon2;Parent=g14629.t1;
OX637533.1_Linnaemya_tessellans_genome_assembly,_chromosome:_2	AUGUSTUS	start_codon	134562191	134562193	.	-	0	ID=g14629.t1.start1;Parent=g14629.t1;
OX637533.1_Linnaemya_tessellans_genome_assembly,_chromosome:_2	AUGUSTUS	gene	134576417	134601610	.	-	.	ID=g14630;
OX637533.1_Linnaemya_tessellans_genome_assembly,_chromosome:_2	AUGUSTUS	mRNA	134576417	134601610	1	-	.	ID=g14630.t1;Parent=g14630;
OX637533.1_Linnaemya_tessellans_genome_assembly,_chromosome:_2	AUGUSTUS	stop_codon	134576417	134576419	.	-	0	ID=g14630.t1.stop1;Parent=g14630.t1;
OX637533.1_Linnaemya_tessellans_genome_assembly,_chromosome:_2	AUGUSTUS	CDS	134576417	134576623	1	-	0	ID=g14630.t1.CDS1;Parent=g14630.t1;
OX637533.1_Linnaemya_tessellans_genome_assembly,_chromosome:_2	AUGUSTUS	exon	134576417	134576623	.	-	.	ID=g14630.t1.exon1;Parent=g14630.t1;
OX637533.1_Linnaemya_tessellans_genome_assembly,_chromosome:_2	AUGUSTUS	intron	134576624	134583999	1	-	.	ID=g14630.t1.intron1;Parent=g14630.t1;
OX637533.1_Linnaemya_tessellans_genome_assembly,_chromosome:_2	AUGUSTUS	CDS	134584000	134584133	1	-	2	ID=g14630.t1.CDS2;Parent=g14630.t1;
OX637533.1_Linnaemya_tessellans_genome_assembly,_chromosome:_2	AUGUSTUS	exon	134584000	134584133	.	-	.	ID=g14630.t1.exon2;Parent=g14630.t1;
OX637533.1_Linnaemya_tessellans_genome_assembly,_chromosome:_2	AUGUSTUS	intron	134584134	134586800	1	-	.	ID=g14630.t1.intron2;Parent=g14630.t1;
OX637533.1_Linnaemya_tessellans_genome_assembly,_chromosome:_2	AUGUSTUS	CDS	134586801	134586915	1	-	0	ID=g14630.t1.CDS3;Parent=g14630.t1;
OX637533.1_Linnaemya_tessellans_genome_assembly,_chromosome:_2	AUGUSTUS	exon	134586801	134586915	.	-	.	ID=g14630.t1.exon3;Parent=g14630.t1;
OX637533.1_Linnaemya_tessellans_genome_assembly,_chromosome:_2	AUGUSTUS	intron	134586916	134598424	1	-	.	ID=g14630.t1.intron3;Parent=g14630.t1;
OX637533.1_Linnaemya_tessellans_genome_assembly,_chromosome:_2	AUGUSTUS	CDS	134598425	134598601	1	-	0	ID=g14630.t1.CDS4;Parent=g14630.t1;
OX637533.1_Linnaemya_tessellans_genome_assembly,_chromosome:_2	AUGUSTUS	exon	134598425	134598601	.	-	.	ID=g14630.t1.exon4;Parent=g14630.t1;
OX637533.1_Linnaemya_tessellans_genome_assembly,_chromosome:_2	AUGUSTUS	intron	134598602	134598684	1	-	.	ID=g14630.t1.intron4;Parent=g14630.t1;
OX637533.1_Linnaemya_tessellans_genome_assembly,_chromosome:_2	AUGUSTUS	CDS	134598685	134598879	1	-	0	ID=g14630.t1.CDS5;Parent=g14630.t1;
OX637533.1_Linnaemya_tessellans_genome_assembly,_chromosome:_2	AUGUSTUS	exon	134598685	134598879	.	-	.	ID=g14630.t1.exon5;Parent=g14630.t1;
OX637533.1_Linnaemya_tessellans_genome_assembly,_chromosome:_2	AUGUSTUS	intron	134598880	134600053	1	-	.	ID=g14630.t1.intron5;Parent=g14630.t1;
OX637533.1_Linnaemya_tessellans_genome_assembly,_chromosome:_2	AUGUSTUS	CDS	134600054	134600143	1	-	0	ID=g14630.t1.CDS6;Parent=g14630.t1;
OX637533.1_Linnaemya_tessellans_genome_assembly,_chromosome:_2	AUGUSTUS	exon	134600054	134600143	.	-	.	ID=g14630.t1.exon6;Parent=g14630.t1;
OX637533.1_Linnaemya_tessellans_genome_assembly,_chromosome:_2	AUGUSTUS	intron	134600144	134600206	1	-	.	ID=g14630.t1.intron6;Parent=g14630.t1;
OX637533.1_Linnaemya_tessellans_genome_assembly,_chromosome:_2	AUGUSTUS	CDS	134600207	134600466	1	-	2	ID=g14630.t1.CDS7;Parent=g14630.t1;
OX637533.1_Linnaemya_tessellans_genome_assembly,_chromosome:_2	AUGUSTUS	exon	134600207	134600466	.	-	.	ID=g14630.t1.exon7;Parent=g14630.t1;
OX637533.1_Linnaemya_tessellans_genome_assembly,_chromosome:_2	AUGUSTUS	intron	134600467	134601384	1	-	.	ID=g14630.t1.intron7;Parent=g14630.t1;
OX637533.1_Linnaemya_tessellans_genome_assembly,_chromosome:_2	AUGUSTUS	CDS	134601385	134601610	1	-	0	ID=g14630.t1.CDS8;Parent=g14630.t1;
OX637533.1_Linnaemya_tessellans_genome_assembly,_chromosome:_2	AUGUSTUS	exon	134601385	134601610	.	-	.	ID=g14630.t1.exon8;Parent=g14630.t1;
OX637533.1_Linnaemya_tessellans_genome_assembly,_chromosome:_2	AUGUSTUS	start_codon	134601608	134601610	.	-	0	ID=g14630.t1.start1;Parent=g14630.t1;
OX637533.1_Linnaemya_tessellans_genome_assembly,_chromosome:_2	AUGUSTUS	mRNA	134576417	134601610	1	-	.	ID=g14630.t2;Parent=g14630;
OX637533.1_Linnaemya_tessellans_genome_assembly,_chromosome:_2	AUGUSTUS	stop_codon	134576417	134576419	.	-	0	ID=g14630.t2.stop1;Parent=g14630.t2;
OX637533.1_Linnaemya_tessellans_genome_assembly,_chromosome:_2	AUGUSTUS	CDS	134576417	134576623	1	-	0	ID=g14630.t2.CDS1;Parent=g14630.t2;
OX637533.1_Linnaemya_tessellans_genome_assembly,_chromosome:_2	AUGUSTUS	exon	134576417	134576623	.	-	.	ID=g14630.t2.exon1;Parent=g14630.t2;
OX637533.1_Linnaemya_tessellans_genome_assembly,_chromosome:_2	AUGUSTUS	intron	134576624	134583999	1	-	.	ID=g14630.t2.intron1;Parent=g14630.t2;
OX637533.1_Linnaemya_tessellans_genome_assembly,_chromosome:_2	AUGUSTUS	CDS	134584000	134584133	1	-	2	ID=g14630.t2.CDS2;Parent=g14630.t2;
OX637533.1_Linnaemya_tessellans_genome_assembly,_chromosome:_2	AUGUSTUS	exon	134584000	134584133	.	-	.	ID=g14630.t2.exon2;Parent=g14630.t2;
OX637533.1_Linnaemya_tessellans_genome_assembly,_chromosome:_2	AUGUSTUS	intron	134584134	134586800	1	-	.	ID=g14630.t2.intron2;Parent=g14630.t2;
OX637533.1_Linnaemya_tessellans_genome_assembly,_chromosome:_2	AUGUSTUS	CDS	134586801	134586915	1	-	0	ID=g14630.t2.CDS3;Parent=g14630.t2;
OX637533.1_Linnaemya_tessellans_genome_assembly,_chromosome:_2	AUGUSTUS	exon	134586801	134586915	.	-	.	ID=g14630.t2.exon3;Parent=g14630.t2;
OX637533.1_Linnaemya_tessellans_genome_assembly,_chromosome:_2	AUGUSTUS	intron	134586916	134598424	1	-	.	ID=g14630.t2.intron3;Parent=g14630.t2;
OX637533.1_Linnaemya_tessellans_genome_assembly,_chromosome:_2	AUGUSTUS	CDS	134598425	134598601	1	-	0	ID=g14630.t2.CDS4;Parent=g14630.t2;
OX637533.1_Linnaemya_tessellans_genome_assembly,_chromosome:_2	AUGUSTUS	exon	134598425	134598601	.	-	.	ID=g14630.t2.exon4;Parent=g14630.t2;
OX637533.1_Linnaemya_tessellans_genome_assembly,_chromosome:_2	AUGUSTUS	intron	134598602	134598684	1	-	.	ID=g14630.t2.intron4;Parent=g14630.t2;
OX637533.1_Linnaemya_tessellans_genome_assembly,_chromosome:_2	AUGUSTUS	CDS	134598685	134598879	1	-	0	ID=g14630.t2.CDS5;Parent=g14630.t2;
OX637533.1_Linnaemya_tessellans_genome_assembly,_chromosome:_2	AUGUSTUS	exon	134598685	134598879	.	-	.	ID=g14630.t2.exon5;Parent=g14630.t2;
OX637533.1_Linnaemya_tessellans_genome_assembly,_chromosome:_2	AUGUSTUS	intron	134598880	134600053	1	-	.	ID=g14630.t2.intron5;Parent=g14630.t2;
OX637533.1_Linnaemya_tessellans_genome_assembly,_chromosome:_2	AUGUSTUS	CDS	134600054	134600149	1	-	0	ID=g14630.t2.CDS6;Parent=g14630.t2;
OX637533.1_Linnaemya_tessellans_genome_assembly,_chromosome:_2	AUGUSTUS	exon	134600054	134600149	.	-	.	ID=g14630.t2.exon6;Parent=g14630.t2;
OX637533.1_Linnaemya_tessellans_genome_assembly,_chromosome:_2	AUGUSTUS	intron	134600150	134600206	1	-	.	ID=g14630.t2.intron6;Parent=g14630.t2;
OX637533.1_Linnaemya_tessellans_genome_assembly,_chromosome:_2	AUGUSTUS	CDS	134600207	134600466	1	-	2	ID=g14630.t2.CDS7;Parent=g14630.t2;
OX637533.1_Linnaemya_tessellans_genome_assembly,_chromosome:_2	AUGUSTUS	exon	134600207	134600466	.	-	.	ID=g14630.t2.exon7;Parent=g14630.t2;
OX637533.1_Linnaemya_tessellans_genome_assembly,_chromosome:_2	AUGUSTUS	intron	134600467	134601384	1	-	.	ID=g14630.t2.intron7;Parent=g14630.t2;
OX637533.1_Linnaemya_tessellans_genome_assembly,_chromosome:_2	AUGUSTUS	CDS	134601385	134601610	1	-	0	ID=g14630.t2.CDS8;Parent=g14630.t2;
OX637533.1_Linnaemya_tessellans_genome_assembly,_chromosome:_2	AUGUSTUS	exon	134601385	134601610	.	-	.	ID=g14630.t2.exon8;Parent=g14630.t2;
OX637533.1_Linnaemya_tessellans_genome_assembly,_chromosome:_2	AUGUSTUS	start_codon	134601608	134601610	.	-	0	ID=g14630.t2.start1;Parent=g14630.t2;
OX637533.1_Linnaemya_tessellans_genome_assembly,_chromosome:_2	AUGUSTUS	gene	134669628	134671741	.	-	.	ID=g14631;
OX637533.1_Linnaemya_tessellans_genome_assembly,_chromosome:_2	AUGUSTUS	mRNA	134669628	134671741	1	-	.	ID=g14631.t1;Parent=g14631;
OX637533.1_Linnaemya_tessellans_genome_assembly,_chromosome:_2	AUGUSTUS	stop_codon	134669628	134669630	.	-	0	ID=g14631.t1.stop1;Parent=g14631.t1;
OX637533.1_Linnaemya_tessellans_genome_assembly,_chromosome:_2	AUGUSTUS	CDS	134669628	134670049	1	-	2	ID=g14631.t1.CDS1;Parent=g14631.t1;
OX637533.1_Linnaemya_tessellans_genome_assembly,_chromosome:_2	AUGUSTUS	exon	134669628	134670049	.	-	.	ID=g14631.t1.exon1;Parent=g14631.t1;
OX637533.1_Linnaemya_tessellans_genome_assembly,_chromosome:_2	AUGUSTUS	intron	134670050	134670109	1	-	.	ID=g14631.t1.intron1;Parent=g14631.t1;
OX637533.1_Linnaemya_tessellans_genome_assembly,_chromosome:_2	AUGUSTUS	CDS	134670110	134671049	1	-	0	ID=g14631.t1.CDS2;Parent=g14631.t1;
OX637533.1_Linnaemya_tessellans_genome_assembly,_chromosome:_2	AUGUSTUS	exon	134670110	134671049	.	-	.	ID=g14631.t1.exon2;Parent=g14631.t1;
OX637533.1_Linnaemya_tessellans_genome_assembly,_chromosome:_2	AUGUSTUS	intron	134671050	134671115	1	-	.	ID=g14631.t1.intron2;Parent=g14631.t1;
OX637533.1_Linnaemya_tessellans_genome_assembly,_chromosome:_2	AUGUSTUS	CDS	134671116	134671218	1	-	1	ID=g14631.t1.CDS3;Parent=g14631.t1;
OX637533.1_Linnaemya_tessellans_genome_assembly,_chromosome:_2	AUGUSTUS	exon	134671116	134671218	.	-	.	ID=g14631.t1.exon3;Parent=g14631.t1;
OX637533.1_Linnaemya_tessellans_genome_assembly,_chromosome:_2	AUGUSTUS	intron	134671219	134671589	1	-	.	ID=g14631.t1.intron3;Parent=g14631.t1;
OX637533.1_Linnaemya_tessellans_genome_assembly,_chromosome:_2	AUGUSTUS	CDS	134671590	134671741	1	-	0	ID=g14631.t1.CDS4;Parent=g14631.t1;
OX637533.1_Linnaemya_tessellans_genome_assembly,_chromosome:_2	AUGUSTUS	exon	134671590	134671741	.	-	.	ID=g14631.t1.exon4;Parent=g14631.t1;
OX637533.1_Linnaemya_tessellans_genome_assembly,_chromosome:_2	AUGUSTUS	start_codon	134671739	134671741	.	-	0	ID=g14631.t1.start1;Parent=g14631.t1;
OX637533.1_Linnaemya_tessellans_genome_assembly,_chromosome:_2	GeneMark.hmm3	mRNA	134669628	134671741	.	-	.	ID=g14631.t2;Parent=g14631;
OX637533.1_Linnaemya_tessellans_genome_assembly,_chromosome:_2	GeneMark.hmm3	stop_codon	134669628	134669630	.	-	0	ID=g14631.t2.stop1;Parent=g14631.t2;
OX637533.1_Linnaemya_tessellans_genome_assembly,_chromosome:_2	GeneMark.hmm3	CDS	134669628	134671049	.	-	0	ID=g14631.t2.CDS1;Parent=g14631.t2;
OX637533.1_Linnaemya_tessellans_genome_assembly,_chromosome:_2	GeneMark.hmm3	exon	134669628	134671049	0	-	.	ID=g14631.t2.exon1;Parent=g14631.t2;
OX637533.1_Linnaemya_tessellans_genome_assembly,_chromosome:_2	GeneMark.hmm3	intron	134671050	134671115	.	-	1	ID=g14631.t2.intron1;Parent=g14631.t2;
OX637533.1_Linnaemya_tessellans_genome_assembly,_chromosome:_2	GeneMark.hmm3	CDS	134671116	134671218	.	-	1	ID=g14631.t2.CDS2;Parent=g14631.t2;
OX637533.1_Linnaemya_tessellans_genome_assembly,_chromosome:_2	GeneMark.hmm3	exon	134671116	134671218	0	-	.	ID=g14631.t2.exon2;Parent=g14631.t2;
OX637533.1_Linnaemya_tessellans_genome_assembly,_chromosome:_2	GeneMark.hmm3	intron	134671219	134671589	.	-	0	ID=g14631.t2.intron2;Parent=g14631.t2;
OX637533.1_Linnaemya_tessellans_genome_assembly,_chromosome:_2	GeneMark.hmm3	CDS	134671590	134671741	.	-	0	ID=g14631.t2.CDS3;Parent=g14631.t2;
OX637533.1_Linnaemya_tessellans_genome_assembly,_chromosome:_2	GeneMark.hmm3	exon	134671590	134671741	0	-	.	ID=g14631.t2.exon3;Parent=g14631.t2;
OX637533.1_Linnaemya_tessellans_genome_assembly,_chromosome:_2	GeneMark.hmm3	start_codon	134671739	134671741	.	-	0	ID=g14631.t2.start1;Parent=g14631.t2;
OX637533.1_Linnaemya_tessellans_genome_assembly,_chromosome:_2	AUGUSTUS	gene	134673970	134679641	.	+	.	ID=g14632;
OX637533.1_Linnaemya_tessellans_genome_assembly,_chromosome:_2	AUGUSTUS	mRNA	134673970	134679641	0.55	+	.	ID=g14632.t1;Parent=g14632;
OX637533.1_Linnaemya_tessellans_genome_assembly,_chromosome:_2	AUGUSTUS	start_codon	134673970	134673972	.	+	0	ID=g14632.t1.start1;Parent=g14632.t1;
OX637533.1_Linnaemya_tessellans_genome_assembly,_chromosome:_2	AUGUSTUS	CDS	134673970	134674069	0.59	+	0	ID=g14632.t1.CDS1;Parent=g14632.t1;
OX637533.1_Linnaemya_tessellans_genome_assembly,_chromosome:_2	AUGUSTUS	exon	134673970	134674069	.	+	.	ID=g14632.t1.exon1;Parent=g14632.t1;
OX637533.1_Linnaemya_tessellans_genome_assembly,_chromosome:_2	AUGUSTUS	intron	134674070	134679483	0.55	+	.	ID=g14632.t1.intron1;Parent=g14632.t1;
OX637533.1_Linnaemya_tessellans_genome_assembly,_chromosome:_2	AUGUSTUS	CDS	134679484	134679641	0.55	+	2	ID=g14632.t1.CDS2;Parent=g14632.t1;
OX637533.1_Linnaemya_tessellans_genome_assembly,_chromosome:_2	AUGUSTUS	exon	134679484	134679641	.	+	.	ID=g14632.t1.exon2;Parent=g14632.t1;
OX637533.1_Linnaemya_tessellans_genome_assembly,_chromosome:_2	AUGUSTUS	stop_codon	134679639	134679641	.	+	0	ID=g14632.t1.stop1;Parent=g14632.t1;
OX637533.1_Linnaemya_tessellans_genome_assembly,_chromosome:_2	AUGUSTUS	gene	134699929	134700760	.	-	.	ID=g14633;
OX637533.1_Linnaemya_tessellans_genome_assembly,_chromosome:_2	AUGUSTUS	mRNA	134699929	134700760	1	-	.	ID=g14633.t1;Parent=g14633;
OX637533.1_Linnaemya_tessellans_genome_assembly,_chromosome:_2	AUGUSTUS	stop_codon	134699929	134699931	.	-	0	ID=g14633.t1.stop1;Parent=g14633.t1;
OX637533.1_Linnaemya_tessellans_genome_assembly,_chromosome:_2	AUGUSTUS	CDS	134699929	134700482	1	-	2	ID=g14633.t1.CDS1;Parent=g14633.t1;
OX637533.1_Linnaemya_tessellans_genome_assembly,_chromosome:_2	AUGUSTUS	exon	134699929	134700482	.	-	.	ID=g14633.t1.exon1;Parent=g14633.t1;
OX637533.1_Linnaemya_tessellans_genome_assembly,_chromosome:_2	AUGUSTUS	intron	134700483	134700546	1	-	.	ID=g14633.t1.intron1;Parent=g14633.t1;
OX637533.1_Linnaemya_tessellans_genome_assembly,_chromosome:_2	AUGUSTUS	CDS	134700547	134700760	1	-	0	ID=g14633.t1.CDS2;Parent=g14633.t1;
OX637533.1_Linnaemya_tessellans_genome_assembly,_chromosome:_2	AUGUSTUS	exon	134700547	134700760	.	-	.	ID=g14633.t1.exon2;Parent=g14633.t1;
OX637533.1_Linnaemya_tessellans_genome_assembly,_chromosome:_2	AUGUSTUS	start_codon	134700758	134700760	.	-	0	ID=g14633.t1.start1;Parent=g14633.t1;
OX637533.1_Linnaemya_tessellans_genome_assembly,_chromosome:_2	AUGUSTUS	gene	134711595	134714793	.	+	.	ID=g14634;
OX637533.1_Linnaemya_tessellans_genome_assembly,_chromosome:_2	AUGUSTUS	mRNA	134711595	134714793	1	+	.	ID=g14634.t1;Parent=g14634;
OX637533.1_Linnaemya_tessellans_genome_assembly,_chromosome:_2	AUGUSTUS	start_codon	134711595	134711597	.	+	0	ID=g14634.t1.start1;Parent=g14634.t1;
OX637533.1_Linnaemya_tessellans_genome_assembly,_chromosome:_2	AUGUSTUS	CDS	134711595	134711853	1	+	0	ID=g14634.t1.CDS1;Parent=g14634.t1;
OX637533.1_Linnaemya_tessellans_genome_assembly,_chromosome:_2	AUGUSTUS	exon	134711595	134711853	.	+	.	ID=g14634.t1.exon1;Parent=g14634.t1;
OX637533.1_Linnaemya_tessellans_genome_assembly,_chromosome:_2	AUGUSTUS	intron	134711854	134714251	1	+	.	ID=g14634.t1.intron1;Parent=g14634.t1;
OX637533.1_Linnaemya_tessellans_genome_assembly,_chromosome:_2	AUGUSTUS	CDS	134714252	134714793	1	+	2	ID=g14634.t1.CDS2;Parent=g14634.t1;
OX637533.1_Linnaemya_tessellans_genome_assembly,_chromosome:_2	AUGUSTUS	exon	134714252	134714793	.	+	.	ID=g14634.t1.exon2;Parent=g14634.t1;
OX637533.1_Linnaemya_tessellans_genome_assembly,_chromosome:_2	AUGUSTUS	stop_codon	134714791	134714793	.	+	0	ID=g14634.t1.stop1;Parent=g14634.t1;
OX637533.1_Linnaemya_tessellans_genome_assembly,_chromosome:_2	AUGUSTUS	gene	134851376	134861304	.	-	.	ID=g14635;
OX637533.1_Linnaemya_tessellans_genome_assembly,_chromosome:_2	AUGUSTUS	mRNA	134851376	134861304	1	-	.	ID=g14635.t1;Parent=g14635;
OX637533.1_Linnaemya_tessellans_genome_assembly,_chromosome:_2	AUGUSTUS	stop_codon	134851376	134851378	.	-	0	ID=g14635.t1.stop1;Parent=g14635.t1;
OX637533.1_Linnaemya_tessellans_genome_assembly,_chromosome:_2	AUGUSTUS	CDS	134851376	134852546	1	-	1	ID=g14635.t1.CDS1;Parent=g14635.t1;
OX637533.1_Linnaemya_tessellans_genome_assembly,_chromosome:_2	AUGUSTUS	exon	134851376	134852546	.	-	.	ID=g14635.t1.exon1;Parent=g14635.t1;
OX637533.1_Linnaemya_tessellans_genome_assembly,_chromosome:_2	AUGUSTUS	intron	134852547	134858932	1	-	.	ID=g14635.t1.intron1;Parent=g14635.t1;
OX637533.1_Linnaemya_tessellans_genome_assembly,_chromosome:_2	AUGUSTUS	CDS	134858933	134861304	1	-	0	ID=g14635.t1.CDS2;Parent=g14635.t1;
OX637533.1_Linnaemya_tessellans_genome_assembly,_chromosome:_2	AUGUSTUS	exon	134858933	134861304	.	-	.	ID=g14635.t1.exon2;Parent=g14635.t1;
OX637533.1_Linnaemya_tessellans_genome_assembly,_chromosome:_2	AUGUSTUS	start_codon	134861302	134861304	.	-	0	ID=g14635.t1.start1;Parent=g14635.t1;
OX637533.1_Linnaemya_tessellans_genome_assembly,_chromosome:_2	AUGUSTUS	gene	134912168	134915404	.	-	.	ID=g14636;
OX637533.1_Linnaemya_tessellans_genome_assembly,_chromosome:_2	AUGUSTUS	mRNA	134912168	134915404	1	-	.	ID=g14636.t1;Parent=g14636;
OX637533.1_Linnaemya_tessellans_genome_assembly,_chromosome:_2	AUGUSTUS	stop_codon	134912168	134912170	.	-	0	ID=g14636.t1.stop1;Parent=g14636.t1;
OX637533.1_Linnaemya_tessellans_genome_assembly,_chromosome:_2	AUGUSTUS	CDS	134912168	134915404	1	-	0	ID=g14636.t1.CDS1;Parent=g14636.t1;
OX637533.1_Linnaemya_tessellans_genome_assembly,_chromosome:_2	AUGUSTUS	exon	134912168	134915404	.	-	.	ID=g14636.t1.exon1;Parent=g14636.t1;
OX637533.1_Linnaemya_tessellans_genome_assembly,_chromosome:_2	AUGUSTUS	start_codon	134915402	134915404	.	-	0	ID=g14636.t1.start1;Parent=g14636.t1;
OX637533.1_Linnaemya_tessellans_genome_assembly,_chromosome:_2	AUGUSTUS	gene	134915752	134917176	.	-	.	ID=g14637;
OX637533.1_Linnaemya_tessellans_genome_assembly,_chromosome:_2	AUGUSTUS	mRNA	134915752	134917176	1	-	.	ID=g14637.t1;Parent=g14637;
OX637533.1_Linnaemya_tessellans_genome_assembly,_chromosome:_2	AUGUSTUS	stop_codon	134915752	134915754	.	-	0	ID=g14637.t1.stop1;Parent=g14637.t1;
OX637533.1_Linnaemya_tessellans_genome_assembly,_chromosome:_2	AUGUSTUS	CDS	134915752	134917176	1	-	0	ID=g14637.t1.CDS1;Parent=g14637.t1;
OX637533.1_Linnaemya_tessellans_genome_assembly,_chromosome:_2	AUGUSTUS	exon	134915752	134917176	.	-	.	ID=g14637.t1.exon1;Parent=g14637.t1;
OX637533.1_Linnaemya_tessellans_genome_assembly,_chromosome:_2	AUGUSTUS	start_codon	134917174	134917176	.	-	0	ID=g14637.t1.start1;Parent=g14637.t1;
OX637533.1_Linnaemya_tessellans_genome_assembly,_chromosome:_2	AUGUSTUS	gene	135235191	135243948	.	-	.	ID=g14638;
OX637533.1_Linnaemya_tessellans_genome_assembly,_chromosome:_2	AUGUSTUS	mRNA	135235191	135243948	1	-	.	ID=g14638.t1;Parent=g14638;
OX637533.1_Linnaemya_tessellans_genome_assembly,_chromosome:_2	AUGUSTUS	stop_codon	135235191	135235193	.	-	0	ID=g14638.t1.stop1;Parent=g14638.t1;
OX637533.1_Linnaemya_tessellans_genome_assembly,_chromosome:_2	AUGUSTUS	CDS	135235191	135235407	1	-	1	ID=g14638.t1.CDS1;Parent=g14638.t1;
OX637533.1_Linnaemya_tessellans_genome_assembly,_chromosome:_2	AUGUSTUS	exon	135235191	135235407	.	-	.	ID=g14638.t1.exon1;Parent=g14638.t1;
OX637533.1_Linnaemya_tessellans_genome_assembly,_chromosome:_2	AUGUSTUS	intron	135235408	135235482	1	-	.	ID=g14638.t1.intron1;Parent=g14638.t1;
OX637533.1_Linnaemya_tessellans_genome_assembly,_chromosome:_2	AUGUSTUS	CDS	135235483	135235745	1	-	0	ID=g14638.t1.CDS2;Parent=g14638.t1;
OX637533.1_Linnaemya_tessellans_genome_assembly,_chromosome:_2	AUGUSTUS	exon	135235483	135235745	.	-	.	ID=g14638.t1.exon2;Parent=g14638.t1;
OX637533.1_Linnaemya_tessellans_genome_assembly,_chromosome:_2	AUGUSTUS	intron	135235746	135236547	1	-	.	ID=g14638.t1.intron2;Parent=g14638.t1;
OX637533.1_Linnaemya_tessellans_genome_assembly,_chromosome:_2	AUGUSTUS	CDS	135236548	135237642	1	-	0	ID=g14638.t1.CDS3;Parent=g14638.t1;
OX637533.1_Linnaemya_tessellans_genome_assembly,_chromosome:_2	AUGUSTUS	exon	135236548	135237642	.	-	.	ID=g14638.t1.exon3;Parent=g14638.t1;
OX637533.1_Linnaemya_tessellans_genome_assembly,_chromosome:_2	AUGUSTUS	intron	135237643	135243735	1	-	.	ID=g14638.t1.intron3;Parent=g14638.t1;
OX637533.1_Linnaemya_tessellans_genome_assembly,_chromosome:_2	AUGUSTUS	CDS	135243736	135243948	1	-	0	ID=g14638.t1.CDS4;Parent=g14638.t1;
OX637533.1_Linnaemya_tessellans_genome_assembly,_chromosome:_2	AUGUSTUS	exon	135243736	135243948	.	-	.	ID=g14638.t1.exon4;Parent=g14638.t1;
OX637533.1_Linnaemya_tessellans_genome_assembly,_chromosome:_2	AUGUSTUS	start_codon	135243946	135243948	.	-	0	ID=g14638.t1.start1;Parent=g14638.t1;
OX637533.1_Linnaemya_tessellans_genome_assembly,_chromosome:_2	AUGUSTUS	gene	135245364	135246482	.	+	.	ID=g14639;
OX637533.1_Linnaemya_tessellans_genome_assembly,_chromosome:_2	AUGUSTUS	mRNA	135245364	135246482	1	+	.	ID=g14639.t1;Parent=g14639;
OX637533.1_Linnaemya_tessellans_genome_assembly,_chromosome:_2	AUGUSTUS	start_codon	135245364	135245366	.	+	0	ID=g14639.t1.start1;Parent=g14639.t1;
OX637533.1_Linnaemya_tessellans_genome_assembly,_chromosome:_2	AUGUSTUS	CDS	135245364	135246482	1	+	0	ID=g14639.t1.CDS1;Parent=g14639.t1;
OX637533.1_Linnaemya_tessellans_genome_assembly,_chromosome:_2	AUGUSTUS	exon	135245364	135246482	.	+	.	ID=g14639.t1.exon1;Parent=g14639.t1;
OX637533.1_Linnaemya_tessellans_genome_assembly,_chromosome:_2	AUGUSTUS	stop_codon	135246480	135246482	.	+	0	ID=g14639.t1.stop1;Parent=g14639.t1;
OX637533.1_Linnaemya_tessellans_genome_assembly,_chromosome:_2	AUGUSTUS	gene	135268813	135274936	.	+	.	ID=g14640;
OX637533.1_Linnaemya_tessellans_genome_assembly,_chromosome:_2	AUGUSTUS	mRNA	135268813	135274936	1	+	.	ID=g14640.t1;Parent=g14640;
OX637533.1_Linnaemya_tessellans_genome_assembly,_chromosome:_2	AUGUSTUS	start_codon	135268813	135268815	.	+	0	ID=g14640.t1.start1;Parent=g14640.t1;
OX637533.1_Linnaemya_tessellans_genome_assembly,_chromosome:_2	AUGUSTUS	CDS	135268813	135268879	1	+	0	ID=g14640.t1.CDS1;Parent=g14640.t1;
OX637533.1_Linnaemya_tessellans_genome_assembly,_chromosome:_2	AUGUSTUS	exon	135268813	135268879	.	+	.	ID=g14640.t1.exon1;Parent=g14640.t1;
OX637533.1_Linnaemya_tessellans_genome_assembly,_chromosome:_2	AUGUSTUS	intron	135268880	135273607	1	+	.	ID=g14640.t1.intron1;Parent=g14640.t1;
OX637533.1_Linnaemya_tessellans_genome_assembly,_chromosome:_2	AUGUSTUS	CDS	135273608	135273815	1	+	2	ID=g14640.t1.CDS2;Parent=g14640.t1;
OX637533.1_Linnaemya_tessellans_genome_assembly,_chromosome:_2	AUGUSTUS	exon	135273608	135273815	.	+	.	ID=g14640.t1.exon2;Parent=g14640.t1;
OX637533.1_Linnaemya_tessellans_genome_assembly,_chromosome:_2	AUGUSTUS	intron	135273816	135273893	1	+	.	ID=g14640.t1.intron2;Parent=g14640.t1;
OX637533.1_Linnaemya_tessellans_genome_assembly,_chromosome:_2	AUGUSTUS	CDS	135273894	135274102	1	+	1	ID=g14640.t1.CDS3;Parent=g14640.t1;
OX637533.1_Linnaemya_tessellans_genome_assembly,_chromosome:_2	AUGUSTUS	exon	135273894	135274102	.	+	.	ID=g14640.t1.exon3;Parent=g14640.t1;
OX637533.1_Linnaemya_tessellans_genome_assembly,_chromosome:_2	AUGUSTUS	intron	135274103	135274675	1	+	.	ID=g14640.t1.intron3;Parent=g14640.t1;
OX637533.1_Linnaemya_tessellans_genome_assembly,_chromosome:_2	AUGUSTUS	CDS	135274676	135274781	1	+	2	ID=g14640.t1.CDS4;Parent=g14640.t1;
OX637533.1_Linnaemya_tessellans_genome_assembly,_chromosome:_2	AUGUSTUS	exon	135274676	135274781	.	+	.	ID=g14640.t1.exon4;Parent=g14640.t1;
OX637533.1_Linnaemya_tessellans_genome_assembly,_chromosome:_2	AUGUSTUS	intron	135274782	135274869	1	+	.	ID=g14640.t1.intron4;Parent=g14640.t1;
OX637533.1_Linnaemya_tessellans_genome_assembly,_chromosome:_2	AUGUSTUS	CDS	135274870	135274936	1	+	1	ID=g14640.t1.CDS5;Parent=g14640.t1;
OX637533.1_Linnaemya_tessellans_genome_assembly,_chromosome:_2	AUGUSTUS	exon	135274870	135274936	.	+	.	ID=g14640.t1.exon5;Parent=g14640.t1;
OX637533.1_Linnaemya_tessellans_genome_assembly,_chromosome:_2	AUGUSTUS	stop_codon	135274934	135274936	.	+	0	ID=g14640.t1.stop1;Parent=g14640.t1;
OX637533.1_Linnaemya_tessellans_genome_assembly,_chromosome:_2	AUGUSTUS	gene	135278931	135288450	.	+	.	ID=g14641;
OX637533.1_Linnaemya_tessellans_genome_assembly,_chromosome:_2	AUGUSTUS	mRNA	135278931	135288450	1	+	.	ID=g14641.t1;Parent=g14641;
OX637533.1_Linnaemya_tessellans_genome_assembly,_chromosome:_2	AUGUSTUS	start_codon	135278931	135278933	.	+	0	ID=g14641.t1.start1;Parent=g14641.t1;
OX637533.1_Linnaemya_tessellans_genome_assembly,_chromosome:_2	AUGUSTUS	CDS	135278931	135279173	1	+	0	ID=g14641.t1.CDS1;Parent=g14641.t1;
OX637533.1_Linnaemya_tessellans_genome_assembly,_chromosome:_2	AUGUSTUS	exon	135278931	135279173	.	+	.	ID=g14641.t1.exon1;Parent=g14641.t1;
OX637533.1_Linnaemya_tessellans_genome_assembly,_chromosome:_2	AUGUSTUS	intron	135279174	135286031	1	+	.	ID=g14641.t1.intron1;Parent=g14641.t1;
OX637533.1_Linnaemya_tessellans_genome_assembly,_chromosome:_2	AUGUSTUS	CDS	135286032	135286560	1	+	0	ID=g14641.t1.CDS2;Parent=g14641.t1;
OX637533.1_Linnaemya_tessellans_genome_assembly,_chromosome:_2	AUGUSTUS	exon	135286032	135286560	.	+	.	ID=g14641.t1.exon2;Parent=g14641.t1;
OX637533.1_Linnaemya_tessellans_genome_assembly,_chromosome:_2	AUGUSTUS	intron	135286561	135286620	1	+	.	ID=g14641.t1.intron2;Parent=g14641.t1;
OX637533.1_Linnaemya_tessellans_genome_assembly,_chromosome:_2	AUGUSTUS	CDS	135286621	135288227	1	+	2	ID=g14641.t1.CDS3;Parent=g14641.t1;
OX637533.1_Linnaemya_tessellans_genome_assembly,_chromosome:_2	AUGUSTUS	exon	135286621	135288227	.	+	.	ID=g14641.t1.exon3;Parent=g14641.t1;
OX637533.1_Linnaemya_tessellans_genome_assembly,_chromosome:_2	AUGUSTUS	intron	135288228	135288294	1	+	.	ID=g14641.t1.intron3;Parent=g14641.t1;
OX637533.1_Linnaemya_tessellans_genome_assembly,_chromosome:_2	AUGUSTUS	CDS	135288295	135288450	1	+	0	ID=g14641.t1.CDS4;Parent=g14641.t1;
OX637533.1_Linnaemya_tessellans_genome_assembly,_chromosome:_2	AUGUSTUS	exon	135288295	135288450	.	+	.	ID=g14641.t1.exon4;Parent=g14641.t1;
OX637533.1_Linnaemya_tessellans_genome_assembly,_chromosome:_2	AUGUSTUS	stop_codon	135288448	135288450	.	+	0	ID=g14641.t1.stop1;Parent=g14641.t1;
OX637533.1_Linnaemya_tessellans_genome_assembly,_chromosome:_2	AUGUSTUS	gene	135290137	135301198	.	-	.	ID=g14642;
OX637533.1_Linnaemya_tessellans_genome_assembly,_chromosome:_2	AUGUSTUS	mRNA	135290137	135301198	0.24	-	.	ID=g14642.t1;Parent=g14642;
OX637533.1_Linnaemya_tessellans_genome_assembly,_chromosome:_2	AUGUSTUS	stop_codon	135290137	135290139	.	-	0	ID=g14642.t1.stop1;Parent=g14642.t1;
OX637533.1_Linnaemya_tessellans_genome_assembly,_chromosome:_2	AUGUSTUS	CDS	135290137	135290208	1	-	0	ID=g14642.t1.CDS1;Parent=g14642.t1;
OX637533.1_Linnaemya_tessellans_genome_assembly,_chromosome:_2	AUGUSTUS	exon	135290137	135290208	.	-	.	ID=g14642.t1.exon1;Parent=g14642.t1;
OX637533.1_Linnaemya_tessellans_genome_assembly,_chromosome:_2	AUGUSTUS	intron	135290209	135291750	1	-	.	ID=g14642.t1.intron1;Parent=g14642.t1;
OX637533.1_Linnaemya_tessellans_genome_assembly,_chromosome:_2	AUGUSTUS	CDS	135291751	135292008	1	-	0	ID=g14642.t1.CDS2;Parent=g14642.t1;
OX637533.1_Linnaemya_tessellans_genome_assembly,_chromosome:_2	AUGUSTUS	exon	135291751	135292008	.	-	.	ID=g14642.t1.exon2;Parent=g14642.t1;
OX637533.1_Linnaemya_tessellans_genome_assembly,_chromosome:_2	AUGUSTUS	intron	135292009	135292078	1	-	.	ID=g14642.t1.intron2;Parent=g14642.t1;
OX637533.1_Linnaemya_tessellans_genome_assembly,_chromosome:_2	AUGUSTUS	CDS	135292079	135292167	0.49	-	2	ID=g14642.t1.CDS3;Parent=g14642.t1;
OX637533.1_Linnaemya_tessellans_genome_assembly,_chromosome:_2	AUGUSTUS	exon	135292079	135292167	.	-	.	ID=g14642.t1.exon3;Parent=g14642.t1;
OX637533.1_Linnaemya_tessellans_genome_assembly,_chromosome:_2	AUGUSTUS	intron	135292168	135301065	0.24	-	.	ID=g14642.t1.intron3;Parent=g14642.t1;
OX637533.1_Linnaemya_tessellans_genome_assembly,_chromosome:_2	AUGUSTUS	CDS	135301066	135301198	0.43	-	0	ID=g14642.t1.CDS4;Parent=g14642.t1;
OX637533.1_Linnaemya_tessellans_genome_assembly,_chromosome:_2	AUGUSTUS	exon	135301066	135301198	.	-	.	ID=g14642.t1.exon4;Parent=g14642.t1;
OX637533.1_Linnaemya_tessellans_genome_assembly,_chromosome:_2	AUGUSTUS	start_codon	135301196	135301198	.	-	0	ID=g14642.t1.start1;Parent=g14642.t1;
OX637533.1_Linnaemya_tessellans_genome_assembly,_chromosome:_2	AUGUSTUS	gene	135306739	135308190	.	+	.	ID=g14643;
OX637533.1_Linnaemya_tessellans_genome_assembly,_chromosome:_2	AUGUSTUS	mRNA	135306739	135308190	1	+	.	ID=g14643.t1;Parent=g14643;
OX637533.1_Linnaemya_tessellans_genome_assembly,_chromosome:_2	AUGUSTUS	start_codon	135306739	135306741	.	+	0	ID=g14643.t1.start1;Parent=g14643.t1;
OX637533.1_Linnaemya_tessellans_genome_assembly,_chromosome:_2	AUGUSTUS	CDS	135306739	135308190	1	+	0	ID=g14643.t1.CDS1;Parent=g14643.t1;
OX637533.1_Linnaemya_tessellans_genome_assembly,_chromosome:_2	AUGUSTUS	exon	135306739	135308190	.	+	.	ID=g14643.t1.exon1;Parent=g14643.t1;
OX637533.1_Linnaemya_tessellans_genome_assembly,_chromosome:_2	AUGUSTUS	stop_codon	135308188	135308190	.	+	0	ID=g14643.t1.stop1;Parent=g14643.t1;
OX637533.1_Linnaemya_tessellans_genome_assembly,_chromosome:_2	AUGUSTUS	gene	135308596	135311598	.	-	.	ID=g14644;
OX637533.1_Linnaemya_tessellans_genome_assembly,_chromosome:_2	AUGUSTUS	mRNA	135308596	135311598	0.99	-	.	ID=g14644.t1;Parent=g14644;
OX637533.1_Linnaemya_tessellans_genome_assembly,_chromosome:_2	AUGUSTUS	stop_codon	135308596	135308598	.	-	0	ID=g14644.t1.stop1;Parent=g14644.t1;
OX637533.1_Linnaemya_tessellans_genome_assembly,_chromosome:_2	AUGUSTUS	CDS	135308596	135308639	0.99	-	2	ID=g14644.t1.CDS1;Parent=g14644.t1;
OX637533.1_Linnaemya_tessellans_genome_assembly,_chromosome:_2	AUGUSTUS	exon	135308596	135308639	.	-	.	ID=g14644.t1.exon1;Parent=g14644.t1;
OX637533.1_Linnaemya_tessellans_genome_assembly,_chromosome:_2	AUGUSTUS	intron	135308640	135309150	0.99	-	.	ID=g14644.t1.intron1;Parent=g14644.t1;
OX637533.1_Linnaemya_tessellans_genome_assembly,_chromosome:_2	AUGUSTUS	CDS	135309151	135309355	1	-	0	ID=g14644.t1.CDS2;Parent=g14644.t1;
OX637533.1_Linnaemya_tessellans_genome_assembly,_chromosome:_2	AUGUSTUS	exon	135309151	135309355	.	-	.	ID=g14644.t1.exon2;Parent=g14644.t1;
OX637533.1_Linnaemya_tessellans_genome_assembly,_chromosome:_2	AUGUSTUS	intron	135309356	135309755	1	-	.	ID=g14644.t1.intron2;Parent=g14644.t1;
OX637533.1_Linnaemya_tessellans_genome_assembly,_chromosome:_2	AUGUSTUS	CDS	135309756	135309933	1	-	1	ID=g14644.t1.CDS3;Parent=g14644.t1;
OX637533.1_Linnaemya_tessellans_genome_assembly,_chromosome:_2	AUGUSTUS	exon	135309756	135309933	.	-	.	ID=g14644.t1.exon3;Parent=g14644.t1;
OX637533.1_Linnaemya_tessellans_genome_assembly,_chromosome:_2	AUGUSTUS	intron	135309934	135310825	1	-	.	ID=g14644.t1.intron3;Parent=g14644.t1;
OX637533.1_Linnaemya_tessellans_genome_assembly,_chromosome:_2	AUGUSTUS	CDS	135310826	135311598	1	-	0	ID=g14644.t1.CDS4;Parent=g14644.t1;
OX637533.1_Linnaemya_tessellans_genome_assembly,_chromosome:_2	AUGUSTUS	exon	135310826	135311598	.	-	.	ID=g14644.t1.exon4;Parent=g14644.t1;
OX637533.1_Linnaemya_tessellans_genome_assembly,_chromosome:_2	AUGUSTUS	start_codon	135311596	135311598	.	-	0	ID=g14644.t1.start1;Parent=g14644.t1;
OX637533.1_Linnaemya_tessellans_genome_assembly,_chromosome:_2	AUGUSTUS	gene	135314050	135315379	.	+	.	ID=g14645;
OX637533.1_Linnaemya_tessellans_genome_assembly,_chromosome:_2	AUGUSTUS	mRNA	135314050	135315379	1	+	.	ID=g14645.t1;Parent=g14645;
OX637533.1_Linnaemya_tessellans_genome_assembly,_chromosome:_2	AUGUSTUS	start_codon	135314050	135314052	.	+	0	ID=g14645.t1.start1;Parent=g14645.t1;
OX637533.1_Linnaemya_tessellans_genome_assembly,_chromosome:_2	AUGUSTUS	CDS	135314050	135314329	1	+	0	ID=g14645.t1.CDS1;Parent=g14645.t1;
OX637533.1_Linnaemya_tessellans_genome_assembly,_chromosome:_2	AUGUSTUS	exon	135314050	135314329	.	+	.	ID=g14645.t1.exon1;Parent=g14645.t1;
OX637533.1_Linnaemya_tessellans_genome_assembly,_chromosome:_2	AUGUSTUS	intron	135314330	135314381	1	+	.	ID=g14645.t1.intron1;Parent=g14645.t1;
OX637533.1_Linnaemya_tessellans_genome_assembly,_chromosome:_2	AUGUSTUS	CDS	135314382	135314626	1	+	2	ID=g14645.t1.CDS2;Parent=g14645.t1;
OX637533.1_Linnaemya_tessellans_genome_assembly,_chromosome:_2	AUGUSTUS	exon	135314382	135314626	.	+	.	ID=g14645.t1.exon2;Parent=g14645.t1;
OX637533.1_Linnaemya_tessellans_genome_assembly,_chromosome:_2	AUGUSTUS	intron	135314627	135314715	1	+	.	ID=g14645.t1.intron2;Parent=g14645.t1;
OX637533.1_Linnaemya_tessellans_genome_assembly,_chromosome:_2	AUGUSTUS	CDS	135314716	135314930	1	+	0	ID=g14645.t1.CDS3;Parent=g14645.t1;
OX637533.1_Linnaemya_tessellans_genome_assembly,_chromosome:_2	AUGUSTUS	exon	135314716	135314930	.	+	.	ID=g14645.t1.exon3;Parent=g14645.t1;
OX637533.1_Linnaemya_tessellans_genome_assembly,_chromosome:_2	AUGUSTUS	intron	135314931	135314984	1	+	.	ID=g14645.t1.intron3;Parent=g14645.t1;
OX637533.1_Linnaemya_tessellans_genome_assembly,_chromosome:_2	AUGUSTUS	CDS	135314985	135315157	1	+	1	ID=g14645.t1.CDS4;Parent=g14645.t1;
OX637533.1_Linnaemya_tessellans_genome_assembly,_chromosome:_2	AUGUSTUS	exon	135314985	135315157	.	+	.	ID=g14645.t1.exon4;Parent=g14645.t1;
OX637533.1_Linnaemya_tessellans_genome_assembly,_chromosome:_2	AUGUSTUS	intron	135315158	135315239	1	+	.	ID=g14645.t1.intron4;Parent=g14645.t1;
OX637533.1_Linnaemya_tessellans_genome_assembly,_chromosome:_2	AUGUSTUS	CDS	135315240	135315379	1	+	2	ID=g14645.t1.CDS5;Parent=g14645.t1;
OX637533.1_Linnaemya_tessellans_genome_assembly,_chromosome:_2	AUGUSTUS	exon	135315240	135315379	.	+	.	ID=g14645.t1.exon5;Parent=g14645.t1;
OX637533.1_Linnaemya_tessellans_genome_assembly,_chromosome:_2	AUGUSTUS	stop_codon	135315377	135315379	.	+	0	ID=g14645.t1.stop1;Parent=g14645.t1;
OX637533.1_Linnaemya_tessellans_genome_assembly,_chromosome:_2	AUGUSTUS	gene	135316014	135316982	.	-	.	ID=g14646;
OX637533.1_Linnaemya_tessellans_genome_assembly,_chromosome:_2	AUGUSTUS	mRNA	135316014	135316823	1	-	.	ID=g14646.t1;Parent=g14646;
OX637533.1_Linnaemya_tessellans_genome_assembly,_chromosome:_2	AUGUSTUS	stop_codon	135316014	135316016	.	-	0	ID=g14646.t1.stop1;Parent=g14646.t1;
OX637533.1_Linnaemya_tessellans_genome_assembly,_chromosome:_2	AUGUSTUS	CDS	135316014	135316823	1	-	0	ID=g14646.t1.CDS1;Parent=g14646.t1;
OX637533.1_Linnaemya_tessellans_genome_assembly,_chromosome:_2	AUGUSTUS	exon	135316014	135316823	.	-	.	ID=g14646.t1.exon1;Parent=g14646.t1;
OX637533.1_Linnaemya_tessellans_genome_assembly,_chromosome:_2	AUGUSTUS	start_codon	135316821	135316823	.	-	0	ID=g14646.t1.start1;Parent=g14646.t1;
OX637533.1_Linnaemya_tessellans_genome_assembly,_chromosome:_2	GeneMark.hmm3	mRNA	135316014	135316982	.	-	.	ID=g14646.t2;Parent=g14646;
OX637533.1_Linnaemya_tessellans_genome_assembly,_chromosome:_2	GeneMark.hmm3	stop_codon	135316014	135316016	.	-	0	ID=g14646.t2.stop1;Parent=g14646.t2;
OX637533.1_Linnaemya_tessellans_genome_assembly,_chromosome:_2	GeneMark.hmm3	CDS	135316014	135316898	.	-	0	ID=g14646.t2.CDS1;Parent=g14646.t2;
OX637533.1_Linnaemya_tessellans_genome_assembly,_chromosome:_2	GeneMark.hmm3	exon	135316014	135316898	0	-	.	ID=g14646.t2.exon1;Parent=g14646.t2;
OX637533.1_Linnaemya_tessellans_genome_assembly,_chromosome:_2	GeneMark.hmm3	intron	135316899	135316964	.	-	0	ID=g14646.t2.intron1;Parent=g14646.t2;
OX637533.1_Linnaemya_tessellans_genome_assembly,_chromosome:_2	GeneMark.hmm3	CDS	135316965	135316982	.	-	0	ID=g14646.t2.CDS2;Parent=g14646.t2;
OX637533.1_Linnaemya_tessellans_genome_assembly,_chromosome:_2	GeneMark.hmm3	exon	135316965	135316982	0	-	.	ID=g14646.t2.exon2;Parent=g14646.t2;
OX637533.1_Linnaemya_tessellans_genome_assembly,_chromosome:_2	GeneMark.hmm3	start_codon	135316980	135316982	.	-	0	ID=g14646.t2.start1;Parent=g14646.t2;
OX637533.1_Linnaemya_tessellans_genome_assembly,_chromosome:_2	AUGUSTUS	gene	135317294	135318261	.	+	.	ID=g14647;
OX637533.1_Linnaemya_tessellans_genome_assembly,_chromosome:_2	AUGUSTUS	mRNA	135317294	135318261	1	+	.	ID=g14647.t1;Parent=g14647;
OX637533.1_Linnaemya_tessellans_genome_assembly,_chromosome:_2	AUGUSTUS	start_codon	135317294	135317296	.	+	0	ID=g14647.t1.start1;Parent=g14647.t1;
OX637533.1_Linnaemya_tessellans_genome_assembly,_chromosome:_2	AUGUSTUS	CDS	135317294	135317970	1	+	0	ID=g14647.t1.CDS1;Parent=g14647.t1;
OX637533.1_Linnaemya_tessellans_genome_assembly,_chromosome:_2	AUGUSTUS	exon	135317294	135317970	.	+	.	ID=g14647.t1.exon1;Parent=g14647.t1;
OX637533.1_Linnaemya_tessellans_genome_assembly,_chromosome:_2	AUGUSTUS	intron	135317971	135318041	1	+	.	ID=g14647.t1.intron1;Parent=g14647.t1;
OX637533.1_Linnaemya_tessellans_genome_assembly,_chromosome:_2	AUGUSTUS	CDS	135318042	135318261	1	+	1	ID=g14647.t1.CDS2;Parent=g14647.t1;
OX637533.1_Linnaemya_tessellans_genome_assembly,_chromosome:_2	AUGUSTUS	exon	135318042	135318261	.	+	.	ID=g14647.t1.exon2;Parent=g14647.t1;
OX637533.1_Linnaemya_tessellans_genome_assembly,_chromosome:_2	AUGUSTUS	stop_codon	135318259	135318261	.	+	0	ID=g14647.t1.stop1;Parent=g14647.t1;
OX637533.1_Linnaemya_tessellans_genome_assembly,_chromosome:_2	AUGUSTUS	gene	135318648	135321071	.	-	.	ID=g14648;
OX637533.1_Linnaemya_tessellans_genome_assembly,_chromosome:_2	AUGUSTUS	mRNA	135318648	135321071	1	-	.	ID=g14648.t1;Parent=g14648;
OX637533.1_Linnaemya_tessellans_genome_assembly,_chromosome:_2	AUGUSTUS	stop_codon	135318648	135318650	.	-	0	ID=g14648.t1.stop1;Parent=g14648.t1;
OX637533.1_Linnaemya_tessellans_genome_assembly,_chromosome:_2	AUGUSTUS	CDS	135318648	135318792	1	-	1	ID=g14648.t1.CDS1;Parent=g14648.t1;
OX637533.1_Linnaemya_tessellans_genome_assembly,_chromosome:_2	AUGUSTUS	exon	135318648	135318792	.	-	.	ID=g14648.t1.exon1;Parent=g14648.t1;
OX637533.1_Linnaemya_tessellans_genome_assembly,_chromosome:_2	AUGUSTUS	intron	135318793	135318858	1	-	.	ID=g14648.t1.intron1;Parent=g14648.t1;
OX637533.1_Linnaemya_tessellans_genome_assembly,_chromosome:_2	AUGUSTUS	CDS	135318859	135320879	1	-	0	ID=g14648.t1.CDS2;Parent=g14648.t1;
OX637533.1_Linnaemya_tessellans_genome_assembly,_chromosome:_2	AUGUSTUS	exon	135318859	135320879	.	-	.	ID=g14648.t1.exon2;Parent=g14648.t1;
OX637533.1_Linnaemya_tessellans_genome_assembly,_chromosome:_2	AUGUSTUS	intron	135320880	135320999	1	-	.	ID=g14648.t1.intron2;Parent=g14648.t1;
OX637533.1_Linnaemya_tessellans_genome_assembly,_chromosome:_2	AUGUSTUS	CDS	135321000	135321071	1	-	0	ID=g14648.t1.CDS3;Parent=g14648.t1;
OX637533.1_Linnaemya_tessellans_genome_assembly,_chromosome:_2	AUGUSTUS	exon	135321000	135321071	.	-	.	ID=g14648.t1.exon3;Parent=g14648.t1;
OX637533.1_Linnaemya_tessellans_genome_assembly,_chromosome:_2	AUGUSTUS	start_codon	135321069	135321071	.	-	0	ID=g14648.t1.start1;Parent=g14648.t1;
OX637533.1_Linnaemya_tessellans_genome_assembly,_chromosome:_2	AUGUSTUS	gene	135327231	135330262	.	-	.	ID=g14649;
OX637533.1_Linnaemya_tessellans_genome_assembly,_chromosome:_2	AUGUSTUS	mRNA	135327231	135330262	0.47	-	.	ID=g14649.t1;Parent=g14649;
OX637533.1_Linnaemya_tessellans_genome_assembly,_chromosome:_2	AUGUSTUS	stop_codon	135327231	135327233	.	-	0	ID=g14649.t1.stop1;Parent=g14649.t1;
OX637533.1_Linnaemya_tessellans_genome_assembly,_chromosome:_2	AUGUSTUS	CDS	135327231	135327402	1	-	1	ID=g14649.t1.CDS1;Parent=g14649.t1;
OX637533.1_Linnaemya_tessellans_genome_assembly,_chromosome:_2	AUGUSTUS	exon	135327231	135327402	.	-	.	ID=g14649.t1.exon1;Parent=g14649.t1;
OX637533.1_Linnaemya_tessellans_genome_assembly,_chromosome:_2	AUGUSTUS	intron	135327403	135327682	1	-	.	ID=g14649.t1.intron1;Parent=g14649.t1;
OX637533.1_Linnaemya_tessellans_genome_assembly,_chromosome:_2	AUGUSTUS	CDS	135327683	135327915	0.92	-	0	ID=g14649.t1.CDS2;Parent=g14649.t1;
OX637533.1_Linnaemya_tessellans_genome_assembly,_chromosome:_2	AUGUSTUS	exon	135327683	135327915	.	-	.	ID=g14649.t1.exon2;Parent=g14649.t1;
OX637533.1_Linnaemya_tessellans_genome_assembly,_chromosome:_2	AUGUSTUS	intron	135327916	135330220	0.47	-	.	ID=g14649.t1.intron2;Parent=g14649.t1;
OX637533.1_Linnaemya_tessellans_genome_assembly,_chromosome:_2	AUGUSTUS	CDS	135330221	135330262	0.47	-	0	ID=g14649.t1.CDS3;Parent=g14649.t1;
OX637533.1_Linnaemya_tessellans_genome_assembly,_chromosome:_2	AUGUSTUS	exon	135330221	135330262	.	-	.	ID=g14649.t1.exon3;Parent=g14649.t1;
OX637533.1_Linnaemya_tessellans_genome_assembly,_chromosome:_2	AUGUSTUS	start_codon	135330260	135330262	.	-	0	ID=g14649.t1.start1;Parent=g14649.t1;
OX637533.1_Linnaemya_tessellans_genome_assembly,_chromosome:_2	AUGUSTUS	gene	135332502	135345484	.	-	.	ID=g14650;
OX637533.1_Linnaemya_tessellans_genome_assembly,_chromosome:_2	AUGUSTUS	mRNA	135332502	135345484	1	-	.	ID=g14650.t1;Parent=g14650;
OX637533.1_Linnaemya_tessellans_genome_assembly,_chromosome:_2	AUGUSTUS	stop_codon	135332502	135332504	.	-	0	ID=g14650.t1.stop1;Parent=g14650.t1;
OX637533.1_Linnaemya_tessellans_genome_assembly,_chromosome:_2	AUGUSTUS	CDS	135332502	135332912	1	-	0	ID=g14650.t1.CDS1;Parent=g14650.t1;
OX637533.1_Linnaemya_tessellans_genome_assembly,_chromosome:_2	AUGUSTUS	exon	135332502	135332912	.	-	.	ID=g14650.t1.exon1;Parent=g14650.t1;
OX637533.1_Linnaemya_tessellans_genome_assembly,_chromosome:_2	AUGUSTUS	intron	135332913	135333695	1	-	.	ID=g14650.t1.intron1;Parent=g14650.t1;
OX637533.1_Linnaemya_tessellans_genome_assembly,_chromosome:_2	AUGUSTUS	CDS	135333696	135334008	1	-	1	ID=g14650.t1.CDS2;Parent=g14650.t1;
OX637533.1_Linnaemya_tessellans_genome_assembly,_chromosome:_2	AUGUSTUS	exon	135333696	135334008	.	-	.	ID=g14650.t1.exon2;Parent=g14650.t1;
OX637533.1_Linnaemya_tessellans_genome_assembly,_chromosome:_2	AUGUSTUS	intron	135334009	135334072	1	-	.	ID=g14650.t1.intron2;Parent=g14650.t1;
OX637533.1_Linnaemya_tessellans_genome_assembly,_chromosome:_2	AUGUSTUS	CDS	135334073	135334575	1	-	0	ID=g14650.t1.CDS3;Parent=g14650.t1;
OX637533.1_Linnaemya_tessellans_genome_assembly,_chromosome:_2	AUGUSTUS	exon	135334073	135334575	.	-	.	ID=g14650.t1.exon3;Parent=g14650.t1;
OX637533.1_Linnaemya_tessellans_genome_assembly,_chromosome:_2	AUGUSTUS	intron	135334576	135334637	1	-	.	ID=g14650.t1.intron3;Parent=g14650.t1;
OX637533.1_Linnaemya_tessellans_genome_assembly,_chromosome:_2	AUGUSTUS	CDS	135334638	135334772	1	-	0	ID=g14650.t1.CDS4;Parent=g14650.t1;
OX637533.1_Linnaemya_tessellans_genome_assembly,_chromosome:_2	AUGUSTUS	exon	135334638	135334772	.	-	.	ID=g14650.t1.exon4;Parent=g14650.t1;
OX637533.1_Linnaemya_tessellans_genome_assembly,_chromosome:_2	AUGUSTUS	intron	135334773	135334829	1	-	.	ID=g14650.t1.intron4;Parent=g14650.t1;
OX637533.1_Linnaemya_tessellans_genome_assembly,_chromosome:_2	AUGUSTUS	CDS	135334830	135335640	1	-	1	ID=g14650.t1.CDS5;Parent=g14650.t1;
OX637533.1_Linnaemya_tessellans_genome_assembly,_chromosome:_2	AUGUSTUS	exon	135334830	135335640	.	-	.	ID=g14650.t1.exon5;Parent=g14650.t1;
OX637533.1_Linnaemya_tessellans_genome_assembly,_chromosome:_2	AUGUSTUS	intron	135335641	135335694	1	-	.	ID=g14650.t1.intron5;Parent=g14650.t1;
OX637533.1_Linnaemya_tessellans_genome_assembly,_chromosome:_2	AUGUSTUS	CDS	135335695	135335926	1	-	2	ID=g14650.t1.CDS6;Parent=g14650.t1;
OX637533.1_Linnaemya_tessellans_genome_assembly,_chromosome:_2	AUGUSTUS	exon	135335695	135335926	.	-	.	ID=g14650.t1.exon6;Parent=g14650.t1;
OX637533.1_Linnaemya_tessellans_genome_assembly,_chromosome:_2	AUGUSTUS	intron	135335927	135336941	1	-	.	ID=g14650.t1.intron6;Parent=g14650.t1;
OX637533.1_Linnaemya_tessellans_genome_assembly,_chromosome:_2	AUGUSTUS	CDS	135336942	135337106	1	-	2	ID=g14650.t1.CDS7;Parent=g14650.t1;
OX637533.1_Linnaemya_tessellans_genome_assembly,_chromosome:_2	AUGUSTUS	exon	135336942	135337106	.	-	.	ID=g14650.t1.exon7;Parent=g14650.t1;
OX637533.1_Linnaemya_tessellans_genome_assembly,_chromosome:_2	AUGUSTUS	intron	135337107	135338705	1	-	.	ID=g14650.t1.intron7;Parent=g14650.t1;
OX637533.1_Linnaemya_tessellans_genome_assembly,_chromosome:_2	AUGUSTUS	CDS	135338706	135338849	1	-	2	ID=g14650.t1.CDS8;Parent=g14650.t1;
OX637533.1_Linnaemya_tessellans_genome_assembly,_chromosome:_2	AUGUSTUS	exon	135338706	135338849	.	-	.	ID=g14650.t1.exon8;Parent=g14650.t1;
OX637533.1_Linnaemya_tessellans_genome_assembly,_chromosome:_2	AUGUSTUS	intron	135338850	135339456	1	-	.	ID=g14650.t1.intron8;Parent=g14650.t1;
OX637533.1_Linnaemya_tessellans_genome_assembly,_chromosome:_2	AUGUSTUS	CDS	135339457	135339579	1	-	2	ID=g14650.t1.CDS9;Parent=g14650.t1;
OX637533.1_Linnaemya_tessellans_genome_assembly,_chromosome:_2	AUGUSTUS	exon	135339457	135339579	.	-	.	ID=g14650.t1.exon9;Parent=g14650.t1;
OX637533.1_Linnaemya_tessellans_genome_assembly,_chromosome:_2	AUGUSTUS	intron	135339580	135340095	1	-	.	ID=g14650.t1.intron9;Parent=g14650.t1;
OX637533.1_Linnaemya_tessellans_genome_assembly,_chromosome:_2	AUGUSTUS	CDS	135340096	135340569	1	-	2	ID=g14650.t1.CDS10;Parent=g14650.t1;
OX637533.1_Linnaemya_tessellans_genome_assembly,_chromosome:_2	AUGUSTUS	exon	135340096	135340569	.	-	.	ID=g14650.t1.exon10;Parent=g14650.t1;
OX637533.1_Linnaemya_tessellans_genome_assembly,_chromosome:_2	AUGUSTUS	intron	135340570	135342527	1	-	.	ID=g14650.t1.intron10;Parent=g14650.t1;
OX637533.1_Linnaemya_tessellans_genome_assembly,_chromosome:_2	AUGUSTUS	CDS	135342528	135342662	1	-	2	ID=g14650.t1.CDS11;Parent=g14650.t1;
OX637533.1_Linnaemya_tessellans_genome_assembly,_chromosome:_2	AUGUSTUS	exon	135342528	135342662	.	-	.	ID=g14650.t1.exon11;Parent=g14650.t1;
OX637533.1_Linnaemya_tessellans_genome_assembly,_chromosome:_2	AUGUSTUS	intron	135342663	135345390	1	-	.	ID=g14650.t1.intron11;Parent=g14650.t1;
OX637533.1_Linnaemya_tessellans_genome_assembly,_chromosome:_2	AUGUSTUS	CDS	135345391	135345484	1	-	0	ID=g14650.t1.CDS12;Parent=g14650.t1;
OX637533.1_Linnaemya_tessellans_genome_assembly,_chromosome:_2	AUGUSTUS	exon	135345391	135345484	.	-	.	ID=g14650.t1.exon12;Parent=g14650.t1;
OX637533.1_Linnaemya_tessellans_genome_assembly,_chromosome:_2	AUGUSTUS	start_codon	135345482	135345484	.	-	0	ID=g14650.t1.start1;Parent=g14650.t1;
OX637533.1_Linnaemya_tessellans_genome_assembly,_chromosome:_2	AUGUSTUS	mRNA	135332502	135345484	1	-	.	ID=g14650.t2;Parent=g14650;
OX637533.1_Linnaemya_tessellans_genome_assembly,_chromosome:_2	AUGUSTUS	stop_codon	135332502	135332504	.	-	0	ID=g14650.t2.stop1;Parent=g14650.t2;
OX637533.1_Linnaemya_tessellans_genome_assembly,_chromosome:_2	AUGUSTUS	CDS	135332502	135332912	1	-	0	ID=g14650.t2.CDS1;Parent=g14650.t2;
OX637533.1_Linnaemya_tessellans_genome_assembly,_chromosome:_2	AUGUSTUS	exon	135332502	135332912	.	-	.	ID=g14650.t2.exon1;Parent=g14650.t2;
OX637533.1_Linnaemya_tessellans_genome_assembly,_chromosome:_2	AUGUSTUS	intron	135332913	135333695	1	-	.	ID=g14650.t2.intron1;Parent=g14650.t2;
OX637533.1_Linnaemya_tessellans_genome_assembly,_chromosome:_2	AUGUSTUS	CDS	135333696	135334008	1	-	1	ID=g14650.t2.CDS2;Parent=g14650.t2;
OX637533.1_Linnaemya_tessellans_genome_assembly,_chromosome:_2	AUGUSTUS	exon	135333696	135334008	.	-	.	ID=g14650.t2.exon2;Parent=g14650.t2;
OX637533.1_Linnaemya_tessellans_genome_assembly,_chromosome:_2	AUGUSTUS	intron	135334009	135334072	1	-	.	ID=g14650.t2.intron2;Parent=g14650.t2;
OX637533.1_Linnaemya_tessellans_genome_assembly,_chromosome:_2	AUGUSTUS	CDS	135334073	135334575	1	-	0	ID=g14650.t2.CDS3;Parent=g14650.t2;
OX637533.1_Linnaemya_tessellans_genome_assembly,_chromosome:_2	AUGUSTUS	exon	135334073	135334575	.	-	.	ID=g14650.t2.exon3;Parent=g14650.t2;
OX637533.1_Linnaemya_tessellans_genome_assembly,_chromosome:_2	AUGUSTUS	intron	135334576	135334637	1	-	.	ID=g14650.t2.intron3;Parent=g14650.t2;
OX637533.1_Linnaemya_tessellans_genome_assembly,_chromosome:_2	AUGUSTUS	CDS	135334638	135334772	1	-	0	ID=g14650.t2.CDS4;Parent=g14650.t2;
OX637533.1_Linnaemya_tessellans_genome_assembly,_chromosome:_2	AUGUSTUS	exon	135334638	135334772	.	-	.	ID=g14650.t2.exon4;Parent=g14650.t2;
OX637533.1_Linnaemya_tessellans_genome_assembly,_chromosome:_2	AUGUSTUS	intron	135334773	135334829	1	-	.	ID=g14650.t2.intron4;Parent=g14650.t2;
OX637533.1_Linnaemya_tessellans_genome_assembly,_chromosome:_2	AUGUSTUS	CDS	135334830	135335640	1	-	1	ID=g14650.t2.CDS5;Parent=g14650.t2;
OX637533.1_Linnaemya_tessellans_genome_assembly,_chromosome:_2	AUGUSTUS	exon	135334830	135335640	.	-	.	ID=g14650.t2.exon5;Parent=g14650.t2;
OX637533.1_Linnaemya_tessellans_genome_assembly,_chromosome:_2	AUGUSTUS	intron	135335641	135335694	1	-	.	ID=g14650.t2.intron5;Parent=g14650.t2;
OX637533.1_Linnaemya_tessellans_genome_assembly,_chromosome:_2	AUGUSTUS	CDS	135335695	135335974	1	-	2	ID=g14650.t2.CDS6;Parent=g14650.t2;
OX637533.1_Linnaemya_tessellans_genome_assembly,_chromosome:_2	AUGUSTUS	exon	135335695	135335974	.	-	.	ID=g14650.t2.exon6;Parent=g14650.t2;
OX637533.1_Linnaemya_tessellans_genome_assembly,_chromosome:_2	AUGUSTUS	intron	135335975	135336941	1	-	.	ID=g14650.t2.intron6;Parent=g14650.t2;
OX637533.1_Linnaemya_tessellans_genome_assembly,_chromosome:_2	AUGUSTUS	CDS	135336942	135337106	1	-	2	ID=g14650.t2.CDS7;Parent=g14650.t2;
OX637533.1_Linnaemya_tessellans_genome_assembly,_chromosome:_2	AUGUSTUS	exon	135336942	135337106	.	-	.	ID=g14650.t2.exon7;Parent=g14650.t2;
OX637533.1_Linnaemya_tessellans_genome_assembly,_chromosome:_2	AUGUSTUS	intron	135337107	135338705	1	-	.	ID=g14650.t2.intron7;Parent=g14650.t2;
OX637533.1_Linnaemya_tessellans_genome_assembly,_chromosome:_2	AUGUSTUS	CDS	135338706	135338849	1	-	2	ID=g14650.t2.CDS8;Parent=g14650.t2;
OX637533.1_Linnaemya_tessellans_genome_assembly,_chromosome:_2	AUGUSTUS	exon	135338706	135338849	.	-	.	ID=g14650.t2.exon8;Parent=g14650.t2;
OX637533.1_Linnaemya_tessellans_genome_assembly,_chromosome:_2	AUGUSTUS	intron	135338850	135339456	1	-	.	ID=g14650.t2.intron8;Parent=g14650.t2;
OX637533.1_Linnaemya_tessellans_genome_assembly,_chromosome:_2	AUGUSTUS	CDS	135339457	135339579	1	-	2	ID=g14650.t2.CDS9;Parent=g14650.t2;
OX637533.1_Linnaemya_tessellans_genome_assembly,_chromosome:_2	AUGUSTUS	exon	135339457	135339579	.	-	.	ID=g14650.t2.exon9;Parent=g14650.t2;
OX637533.1_Linnaemya_tessellans_genome_assembly,_chromosome:_2	AUGUSTUS	intron	135339580	135340095	1	-	.	ID=g14650.t2.intron9;Parent=g14650.t2;
OX637533.1_Linnaemya_tessellans_genome_assembly,_chromosome:_2	AUGUSTUS	CDS	135340096	135340569	1	-	2	ID=g14650.t2.CDS10;Parent=g14650.t2;
OX637533.1_Linnaemya_tessellans_genome_assembly,_chromosome:_2	AUGUSTUS	exon	135340096	135340569	.	-	.	ID=g14650.t2.exon10;Parent=g14650.t2;
OX637533.1_Linnaemya_tessellans_genome_assembly,_chromosome:_2	AUGUSTUS	intron	135340570	135342527	1	-	.	ID=g14650.t2.intron10;Parent=g14650.t2;
OX637533.1_Linnaemya_tessellans_genome_assembly,_chromosome:_2	AUGUSTUS	CDS	135342528	135342662	1	-	2	ID=g14650.t2.CDS11;Parent=g14650.t2;
OX637533.1_Linnaemya_tessellans_genome_assembly,_chromosome:_2	AUGUSTUS	exon	135342528	135342662	.	-	.	ID=g14650.t2.exon11;Parent=g14650.t2;
OX637533.1_Linnaemya_tessellans_genome_assembly,_chromosome:_2	AUGUSTUS	intron	135342663	135345390	1	-	.	ID=g14650.t2.intron11;Parent=g14650.t2;
OX637533.1_Linnaemya_tessellans_genome_assembly,_chromosome:_2	AUGUSTUS	CDS	135345391	135345484	1	-	0	ID=g14650.t2.CDS12;Parent=g14650.t2;
OX637533.1_Linnaemya_tessellans_genome_assembly,_chromosome:_2	AUGUSTUS	exon	135345391	135345484	.	-	.	ID=g14650.t2.exon12;Parent=g14650.t2;
OX637533.1_Linnaemya_tessellans_genome_assembly,_chromosome:_2	AUGUSTUS	start_codon	135345482	135345484	.	-	0	ID=g14650.t2.start1;Parent=g14650.t2;
OX637533.1_Linnaemya_tessellans_genome_assembly,_chromosome:_2	AUGUSTUS	mRNA	135332502	135345484	1	-	.	ID=g14650.t3;Parent=g14650;
OX637533.1_Linnaemya_tessellans_genome_assembly,_chromosome:_2	AUGUSTUS	stop_codon	135332502	135332504	.	-	0	ID=g14650.t3.stop1;Parent=g14650.t3;
OX637533.1_Linnaemya_tessellans_genome_assembly,_chromosome:_2	AUGUSTUS	CDS	135332502	135332912	1	-	0	ID=g14650.t3.CDS1;Parent=g14650.t3;
OX637533.1_Linnaemya_tessellans_genome_assembly,_chromosome:_2	AUGUSTUS	exon	135332502	135332912	.	-	.	ID=g14650.t3.exon1;Parent=g14650.t3;
OX637533.1_Linnaemya_tessellans_genome_assembly,_chromosome:_2	AUGUSTUS	intron	135332913	135333695	1	-	.	ID=g14650.t3.intron1;Parent=g14650.t3;
OX637533.1_Linnaemya_tessellans_genome_assembly,_chromosome:_2	AUGUSTUS	CDS	135333696	135334008	1	-	1	ID=g14650.t3.CDS2;Parent=g14650.t3;
OX637533.1_Linnaemya_tessellans_genome_assembly,_chromosome:_2	AUGUSTUS	exon	135333696	135334008	.	-	.	ID=g14650.t3.exon2;Parent=g14650.t3;
OX637533.1_Linnaemya_tessellans_genome_assembly,_chromosome:_2	AUGUSTUS	intron	135334009	135334072	1	-	.	ID=g14650.t3.intron2;Parent=g14650.t3;
OX637533.1_Linnaemya_tessellans_genome_assembly,_chromosome:_2	AUGUSTUS	CDS	135334073	135334575	1	-	0	ID=g14650.t3.CDS3;Parent=g14650.t3;
OX637533.1_Linnaemya_tessellans_genome_assembly,_chromosome:_2	AUGUSTUS	exon	135334073	135334575	.	-	.	ID=g14650.t3.exon3;Parent=g14650.t3;
OX637533.1_Linnaemya_tessellans_genome_assembly,_chromosome:_2	AUGUSTUS	intron	135334576	135334637	1	-	.	ID=g14650.t3.intron3;Parent=g14650.t3;
OX637533.1_Linnaemya_tessellans_genome_assembly,_chromosome:_2	AUGUSTUS	CDS	135334638	135334772	1	-	0	ID=g14650.t3.CDS4;Parent=g14650.t3;
OX637533.1_Linnaemya_tessellans_genome_assembly,_chromosome:_2	AUGUSTUS	exon	135334638	135334772	.	-	.	ID=g14650.t3.exon4;Parent=g14650.t3;
OX637533.1_Linnaemya_tessellans_genome_assembly,_chromosome:_2	AUGUSTUS	intron	135334773	135334829	1	-	.	ID=g14650.t3.intron4;Parent=g14650.t3;
OX637533.1_Linnaemya_tessellans_genome_assembly,_chromosome:_2	AUGUSTUS	CDS	135334830	135335640	1	-	1	ID=g14650.t3.CDS5;Parent=g14650.t3;
OX637533.1_Linnaemya_tessellans_genome_assembly,_chromosome:_2	AUGUSTUS	exon	135334830	135335640	.	-	.	ID=g14650.t3.exon5;Parent=g14650.t3;
OX637533.1_Linnaemya_tessellans_genome_assembly,_chromosome:_2	AUGUSTUS	intron	135335641	135335694	1	-	.	ID=g14650.t3.intron5;Parent=g14650.t3;
OX637533.1_Linnaemya_tessellans_genome_assembly,_chromosome:_2	AUGUSTUS	CDS	135335695	135335974	1	-	2	ID=g14650.t3.CDS6;Parent=g14650.t3;
OX637533.1_Linnaemya_tessellans_genome_assembly,_chromosome:_2	AUGUSTUS	exon	135335695	135335974	.	-	.	ID=g14650.t3.exon6;Parent=g14650.t3;
OX637533.1_Linnaemya_tessellans_genome_assembly,_chromosome:_2	AUGUSTUS	intron	135335975	135336941	1	-	.	ID=g14650.t3.intron6;Parent=g14650.t3;
OX637533.1_Linnaemya_tessellans_genome_assembly,_chromosome:_2	AUGUSTUS	CDS	135336942	135337106	1	-	2	ID=g14650.t3.CDS7;Parent=g14650.t3;
OX637533.1_Linnaemya_tessellans_genome_assembly,_chromosome:_2	AUGUSTUS	exon	135336942	135337106	.	-	.	ID=g14650.t3.exon7;Parent=g14650.t3;
OX637533.1_Linnaemya_tessellans_genome_assembly,_chromosome:_2	AUGUSTUS	intron	135337107	135340095	1	-	.	ID=g14650.t3.intron7;Parent=g14650.t3;
OX637533.1_Linnaemya_tessellans_genome_assembly,_chromosome:_2	AUGUSTUS	CDS	135340096	135340569	1	-	2	ID=g14650.t3.CDS8;Parent=g14650.t3;
OX637533.1_Linnaemya_tessellans_genome_assembly,_chromosome:_2	AUGUSTUS	exon	135340096	135340569	.	-	.	ID=g14650.t3.exon8;Parent=g14650.t3;
OX637533.1_Linnaemya_tessellans_genome_assembly,_chromosome:_2	AUGUSTUS	intron	135340570	135342527	1	-	.	ID=g14650.t3.intron8;Parent=g14650.t3;
OX637533.1_Linnaemya_tessellans_genome_assembly,_chromosome:_2	AUGUSTUS	CDS	135342528	135342662	1	-	2	ID=g14650.t3.CDS9;Parent=g14650.t3;
OX637533.1_Linnaemya_tessellans_genome_assembly,_chromosome:_2	AUGUSTUS	exon	135342528	135342662	.	-	.	ID=g14650.t3.exon9;Parent=g14650.t3;
OX637533.1_Linnaemya_tessellans_genome_assembly,_chromosome:_2	AUGUSTUS	intron	135342663	135345390	1	-	.	ID=g14650.t3.intron9;Parent=g14650.t3;
OX637533.1_Linnaemya_tessellans_genome_assembly,_chromosome:_2	AUGUSTUS	CDS	135345391	135345484	1	-	0	ID=g14650.t3.CDS10;Parent=g14650.t3;
OX637533.1_Linnaemya_tessellans_genome_assembly,_chromosome:_2	AUGUSTUS	exon	135345391	135345484	.	-	.	ID=g14650.t3.exon10;Parent=g14650.t3;
OX637533.1_Linnaemya_tessellans_genome_assembly,_chromosome:_2	AUGUSTUS	start_codon	135345482	135345484	.	-	0	ID=g14650.t3.start1;Parent=g14650.t3;
OX637533.1_Linnaemya_tessellans_genome_assembly,_chromosome:_2	AUGUSTUS	gene	135363494	135363838	.	-	.	ID=g14651;
OX637533.1_Linnaemya_tessellans_genome_assembly,_chromosome:_2	AUGUSTUS	mRNA	135363494	135363838	0.94	-	.	ID=g14651.t1;Parent=g14651;
OX637533.1_Linnaemya_tessellans_genome_assembly,_chromosome:_2	AUGUSTUS	stop_codon	135363494	135363496	.	-	0	ID=g14651.t1.stop1;Parent=g14651.t1;
OX637533.1_Linnaemya_tessellans_genome_assembly,_chromosome:_2	AUGUSTUS	CDS	135363494	135363838	0.94	-	0	ID=g14651.t1.CDS1;Parent=g14651.t1;
OX637533.1_Linnaemya_tessellans_genome_assembly,_chromosome:_2	AUGUSTUS	exon	135363494	135363838	.	-	.	ID=g14651.t1.exon1;Parent=g14651.t1;
OX637533.1_Linnaemya_tessellans_genome_assembly,_chromosome:_2	AUGUSTUS	start_codon	135363836	135363838	.	-	0	ID=g14651.t1.start1;Parent=g14651.t1;
OX637533.1_Linnaemya_tessellans_genome_assembly,_chromosome:_2	AUGUSTUS	gene	135379911	135383896	.	-	.	ID=g14652;
OX637533.1_Linnaemya_tessellans_genome_assembly,_chromosome:_2	AUGUSTUS	mRNA	135379911	135383896	1	-	.	ID=g14652.t1;Parent=g14652;
OX637533.1_Linnaemya_tessellans_genome_assembly,_chromosome:_2	AUGUSTUS	stop_codon	135379911	135379913	.	-	0	ID=g14652.t1.stop1;Parent=g14652.t1;
OX637533.1_Linnaemya_tessellans_genome_assembly,_chromosome:_2	AUGUSTUS	CDS	135379911	135380191	1	-	2	ID=g14652.t1.CDS1;Parent=g14652.t1;
OX637533.1_Linnaemya_tessellans_genome_assembly,_chromosome:_2	AUGUSTUS	exon	135379911	135380191	.	-	.	ID=g14652.t1.exon1;Parent=g14652.t1;
OX637533.1_Linnaemya_tessellans_genome_assembly,_chromosome:_2	AUGUSTUS	intron	135380192	135381132	1	-	.	ID=g14652.t1.intron1;Parent=g14652.t1;
OX637533.1_Linnaemya_tessellans_genome_assembly,_chromosome:_2	AUGUSTUS	CDS	135381133	135381219	1	-	2	ID=g14652.t1.CDS2;Parent=g14652.t1;
OX637533.1_Linnaemya_tessellans_genome_assembly,_chromosome:_2	AUGUSTUS	exon	135381133	135381219	.	-	.	ID=g14652.t1.exon2;Parent=g14652.t1;
OX637533.1_Linnaemya_tessellans_genome_assembly,_chromosome:_2	AUGUSTUS	intron	135381220	135381626	1	-	.	ID=g14652.t1.intron2;Parent=g14652.t1;
OX637533.1_Linnaemya_tessellans_genome_assembly,_chromosome:_2	AUGUSTUS	CDS	135381627	135383764	1	-	1	ID=g14652.t1.CDS3;Parent=g14652.t1;
OX637533.1_Linnaemya_tessellans_genome_assembly,_chromosome:_2	AUGUSTUS	exon	135381627	135383764	.	-	.	ID=g14652.t1.exon3;Parent=g14652.t1;
OX637533.1_Linnaemya_tessellans_genome_assembly,_chromosome:_2	AUGUSTUS	intron	135383765	135383822	1	-	.	ID=g14652.t1.intron3;Parent=g14652.t1;
OX637533.1_Linnaemya_tessellans_genome_assembly,_chromosome:_2	AUGUSTUS	CDS	135383823	135383896	1	-	0	ID=g14652.t1.CDS4;Parent=g14652.t1;
OX637533.1_Linnaemya_tessellans_genome_assembly,_chromosome:_2	AUGUSTUS	exon	135383823	135383896	.	-	.	ID=g14652.t1.exon4;Parent=g14652.t1;
OX637533.1_Linnaemya_tessellans_genome_assembly,_chromosome:_2	AUGUSTUS	start_codon	135383894	135383896	.	-	0	ID=g14652.t1.start1;Parent=g14652.t1;
OX637533.1_Linnaemya_tessellans_genome_assembly,_chromosome:_2	AUGUSTUS	mRNA	135379911	135383896	0.75	-	.	ID=g14652.t2;Parent=g14652;
OX637533.1_Linnaemya_tessellans_genome_assembly,_chromosome:_2	AUGUSTUS	stop_codon	135379911	135379913	.	-	0	ID=g14652.t2.stop1;Parent=g14652.t2;
OX637533.1_Linnaemya_tessellans_genome_assembly,_chromosome:_2	AUGUSTUS	CDS	135379911	135380191	1	-	2	ID=g14652.t2.CDS1;Parent=g14652.t2;
OX637533.1_Linnaemya_tessellans_genome_assembly,_chromosome:_2	AUGUSTUS	exon	135379911	135380191	.	-	.	ID=g14652.t2.exon1;Parent=g14652.t2;
OX637533.1_Linnaemya_tessellans_genome_assembly,_chromosome:_2	AUGUSTUS	intron	135380192	135381626	0.75	-	.	ID=g14652.t2.intron1;Parent=g14652.t2;
OX637533.1_Linnaemya_tessellans_genome_assembly,_chromosome:_2	AUGUSTUS	CDS	135381627	135383764	1	-	1	ID=g14652.t2.CDS2;Parent=g14652.t2;
OX637533.1_Linnaemya_tessellans_genome_assembly,_chromosome:_2	AUGUSTUS	exon	135381627	135383764	.	-	.	ID=g14652.t2.exon2;Parent=g14652.t2;
OX637533.1_Linnaemya_tessellans_genome_assembly,_chromosome:_2	AUGUSTUS	intron	135383765	135383822	1	-	.	ID=g14652.t2.intron2;Parent=g14652.t2;
OX637533.1_Linnaemya_tessellans_genome_assembly,_chromosome:_2	AUGUSTUS	CDS	135383823	135383896	1	-	0	ID=g14652.t2.CDS3;Parent=g14652.t2;
OX637533.1_Linnaemya_tessellans_genome_assembly,_chromosome:_2	AUGUSTUS	exon	135383823	135383896	.	-	.	ID=g14652.t2.exon3;Parent=g14652.t2;
OX637533.1_Linnaemya_tessellans_genome_assembly,_chromosome:_2	AUGUSTUS	start_codon	135383894	135383896	.	-	0	ID=g14652.t2.start1;Parent=g14652.t2;
OX637533.1_Linnaemya_tessellans_genome_assembly,_chromosome:_2	AUGUSTUS	gene	135388482	135389556	.	-	.	ID=g14653;
OX637533.1_Linnaemya_tessellans_genome_assembly,_chromosome:_2	AUGUSTUS	mRNA	135388482	135389556	1	-	.	ID=g14653.t1;Parent=g14653;
OX637533.1_Linnaemya_tessellans_genome_assembly,_chromosome:_2	AUGUSTUS	stop_codon	135388482	135388484	.	-	0	ID=g14653.t1.stop1;Parent=g14653.t1;
OX637533.1_Linnaemya_tessellans_genome_assembly,_chromosome:_2	AUGUSTUS	CDS	135388482	135388721	1	-	0	ID=g14653.t1.CDS1;Parent=g14653.t1;
OX637533.1_Linnaemya_tessellans_genome_assembly,_chromosome:_2	AUGUSTUS	exon	135388482	135388721	.	-	.	ID=g14653.t1.exon1;Parent=g14653.t1;
OX637533.1_Linnaemya_tessellans_genome_assembly,_chromosome:_2	AUGUSTUS	intron	135388722	135388790	1	-	.	ID=g14653.t1.intron1;Parent=g14653.t1;
OX637533.1_Linnaemya_tessellans_genome_assembly,_chromosome:_2	AUGUSTUS	CDS	135388791	135389021	1	-	0	ID=g14653.t1.CDS2;Parent=g14653.t1;
OX637533.1_Linnaemya_tessellans_genome_assembly,_chromosome:_2	AUGUSTUS	exon	135388791	135389021	.	-	.	ID=g14653.t1.exon2;Parent=g14653.t1;
OX637533.1_Linnaemya_tessellans_genome_assembly,_chromosome:_2	AUGUSTUS	intron	135389022	135389085	1	-	.	ID=g14653.t1.intron2;Parent=g14653.t1;
OX637533.1_Linnaemya_tessellans_genome_assembly,_chromosome:_2	AUGUSTUS	CDS	135389086	135389556	1	-	0	ID=g14653.t1.CDS3;Parent=g14653.t1;
OX637533.1_Linnaemya_tessellans_genome_assembly,_chromosome:_2	AUGUSTUS	exon	135389086	135389556	.	-	.	ID=g14653.t1.exon3;Parent=g14653.t1;
OX637533.1_Linnaemya_tessellans_genome_assembly,_chromosome:_2	AUGUSTUS	start_codon	135389554	135389556	.	-	0	ID=g14653.t1.start1;Parent=g14653.t1;
OX637533.1_Linnaemya_tessellans_genome_assembly,_chromosome:_2	AUGUSTUS	gene	135395294	135399304	.	-	.	ID=g14654;
OX637533.1_Linnaemya_tessellans_genome_assembly,_chromosome:_2	AUGUSTUS	mRNA	135395294	135399304	0.05	-	.	ID=g14654.t1;Parent=g14654;
OX637533.1_Linnaemya_tessellans_genome_assembly,_chromosome:_2	AUGUSTUS	stop_codon	135395294	135395296	.	-	0	ID=g14654.t1.stop1;Parent=g14654.t1;
OX637533.1_Linnaemya_tessellans_genome_assembly,_chromosome:_2	AUGUSTUS	CDS	135395294	135395319	0.82	-	2	ID=g14654.t1.CDS1;Parent=g14654.t1;
OX637533.1_Linnaemya_tessellans_genome_assembly,_chromosome:_2	AUGUSTUS	exon	135395294	135395319	.	-	.	ID=g14654.t1.exon1;Parent=g14654.t1;
OX637533.1_Linnaemya_tessellans_genome_assembly,_chromosome:_2	AUGUSTUS	intron	135395320	135396036	0.53	-	.	ID=g14654.t1.intron1;Parent=g14654.t1;
OX637533.1_Linnaemya_tessellans_genome_assembly,_chromosome:_2	AUGUSTUS	CDS	135396037	135397285	0.09	-	0	ID=g14654.t1.CDS2;Parent=g14654.t1;
OX637533.1_Linnaemya_tessellans_genome_assembly,_chromosome:_2	AUGUSTUS	exon	135396037	135397285	.	-	.	ID=g14654.t1.exon2;Parent=g14654.t1;
OX637533.1_Linnaemya_tessellans_genome_assembly,_chromosome:_2	AUGUSTUS	intron	135397286	135398548	0.24	-	.	ID=g14654.t1.intron2;Parent=g14654.t1;
OX637533.1_Linnaemya_tessellans_genome_assembly,_chromosome:_2	AUGUSTUS	CDS	135398549	135399304	0.24	-	0	ID=g14654.t1.CDS3;Parent=g14654.t1;
OX637533.1_Linnaemya_tessellans_genome_assembly,_chromosome:_2	AUGUSTUS	exon	135398549	135399304	.	-	.	ID=g14654.t1.exon3;Parent=g14654.t1;
OX637533.1_Linnaemya_tessellans_genome_assembly,_chromosome:_2	AUGUSTUS	start_codon	135399302	135399304	.	-	0	ID=g14654.t1.start1;Parent=g14654.t1;
OX637533.1_Linnaemya_tessellans_genome_assembly,_chromosome:_2	AUGUSTUS	gene	135442552	135443139	.	-	.	ID=g14655;
OX637533.1_Linnaemya_tessellans_genome_assembly,_chromosome:_2	AUGUSTUS	mRNA	135442552	135443139	1	-	.	ID=g14655.t1;Parent=g14655;
OX637533.1_Linnaemya_tessellans_genome_assembly,_chromosome:_2	AUGUSTUS	stop_codon	135442552	135442554	.	-	0	ID=g14655.t1.stop1;Parent=g14655.t1;
OX637533.1_Linnaemya_tessellans_genome_assembly,_chromosome:_2	AUGUSTUS	CDS	135442552	135443139	1	-	0	ID=g14655.t1.CDS1;Parent=g14655.t1;
OX637533.1_Linnaemya_tessellans_genome_assembly,_chromosome:_2	AUGUSTUS	exon	135442552	135443139	.	-	.	ID=g14655.t1.exon1;Parent=g14655.t1;
OX637533.1_Linnaemya_tessellans_genome_assembly,_chromosome:_2	AUGUSTUS	start_codon	135443137	135443139	.	-	0	ID=g14655.t1.start1;Parent=g14655.t1;
OX637533.1_Linnaemya_tessellans_genome_assembly,_chromosome:_2	AUGUSTUS	gene	135455595	135456207	.	-	.	ID=g14656;
OX637533.1_Linnaemya_tessellans_genome_assembly,_chromosome:_2	AUGUSTUS	mRNA	135455595	135456207	1	-	.	ID=g14656.t1;Parent=g14656;
OX637533.1_Linnaemya_tessellans_genome_assembly,_chromosome:_2	AUGUSTUS	stop_codon	135455595	135455597	.	-	0	ID=g14656.t1.stop1;Parent=g14656.t1;
OX637533.1_Linnaemya_tessellans_genome_assembly,_chromosome:_2	AUGUSTUS	CDS	135455595	135455813	1	-	0	ID=g14656.t1.CDS1;Parent=g14656.t1;
OX637533.1_Linnaemya_tessellans_genome_assembly,_chromosome:_2	AUGUSTUS	exon	135455595	135455813	.	-	.	ID=g14656.t1.exon1;Parent=g14656.t1;
OX637533.1_Linnaemya_tessellans_genome_assembly,_chromosome:_2	AUGUSTUS	intron	135455814	135455868	1	-	.	ID=g14656.t1.intron1;Parent=g14656.t1;
OX637533.1_Linnaemya_tessellans_genome_assembly,_chromosome:_2	AUGUSTUS	CDS	135455869	135456083	1	-	2	ID=g14656.t1.CDS2;Parent=g14656.t1;
OX637533.1_Linnaemya_tessellans_genome_assembly,_chromosome:_2	AUGUSTUS	exon	135455869	135456083	.	-	.	ID=g14656.t1.exon2;Parent=g14656.t1;
OX637533.1_Linnaemya_tessellans_genome_assembly,_chromosome:_2	AUGUSTUS	intron	135456084	135456140	1	-	.	ID=g14656.t1.intron2;Parent=g14656.t1;
OX637533.1_Linnaemya_tessellans_genome_assembly,_chromosome:_2	AUGUSTUS	CDS	135456141	135456207	1	-	0	ID=g14656.t1.CDS3;Parent=g14656.t1;
OX637533.1_Linnaemya_tessellans_genome_assembly,_chromosome:_2	AUGUSTUS	exon	135456141	135456207	.	-	.	ID=g14656.t1.exon3;Parent=g14656.t1;
OX637533.1_Linnaemya_tessellans_genome_assembly,_chromosome:_2	AUGUSTUS	start_codon	135456205	135456207	.	-	0	ID=g14656.t1.start1;Parent=g14656.t1;
OX637533.1_Linnaemya_tessellans_genome_assembly,_chromosome:_2	AUGUSTUS	gene	135540883	135559613	.	+	.	ID=g14657;
OX637533.1_Linnaemya_tessellans_genome_assembly,_chromosome:_2	AUGUSTUS	mRNA	135540883	135559613	1	+	.	ID=g14657.t1;Parent=g14657;
OX637533.1_Linnaemya_tessellans_genome_assembly,_chromosome:_2	AUGUSTUS	start_codon	135540883	135540885	.	+	0	ID=g14657.t1.start1;Parent=g14657.t1;
OX637533.1_Linnaemya_tessellans_genome_assembly,_chromosome:_2	AUGUSTUS	CDS	135540883	135540992	1	+	0	ID=g14657.t1.CDS1;Parent=g14657.t1;
OX637533.1_Linnaemya_tessellans_genome_assembly,_chromosome:_2	AUGUSTUS	exon	135540883	135540992	.	+	.	ID=g14657.t1.exon1;Parent=g14657.t1;
OX637533.1_Linnaemya_tessellans_genome_assembly,_chromosome:_2	AUGUSTUS	intron	135540993	135545569	1	+	.	ID=g14657.t1.intron1;Parent=g14657.t1;
OX637533.1_Linnaemya_tessellans_genome_assembly,_chromosome:_2	AUGUSTUS	CDS	135545570	135545832	1	+	1	ID=g14657.t1.CDS2;Parent=g14657.t1;
OX637533.1_Linnaemya_tessellans_genome_assembly,_chromosome:_2	AUGUSTUS	exon	135545570	135545832	.	+	.	ID=g14657.t1.exon2;Parent=g14657.t1;
OX637533.1_Linnaemya_tessellans_genome_assembly,_chromosome:_2	AUGUSTUS	intron	135545833	135554590	1	+	.	ID=g14657.t1.intron2;Parent=g14657.t1;
OX637533.1_Linnaemya_tessellans_genome_assembly,_chromosome:_2	AUGUSTUS	CDS	135554591	135554892	1	+	2	ID=g14657.t1.CDS3;Parent=g14657.t1;
OX637533.1_Linnaemya_tessellans_genome_assembly,_chromosome:_2	AUGUSTUS	exon	135554591	135554892	.	+	.	ID=g14657.t1.exon3;Parent=g14657.t1;
OX637533.1_Linnaemya_tessellans_genome_assembly,_chromosome:_2	AUGUSTUS	intron	135554893	135557892	1	+	.	ID=g14657.t1.intron3;Parent=g14657.t1;
OX637533.1_Linnaemya_tessellans_genome_assembly,_chromosome:_2	AUGUSTUS	CDS	135557893	135558293	1	+	0	ID=g14657.t1.CDS4;Parent=g14657.t1;
OX637533.1_Linnaemya_tessellans_genome_assembly,_chromosome:_2	AUGUSTUS	exon	135557893	135558293	.	+	.	ID=g14657.t1.exon4;Parent=g14657.t1;
OX637533.1_Linnaemya_tessellans_genome_assembly,_chromosome:_2	AUGUSTUS	intron	135558294	135559306	1	+	.	ID=g14657.t1.intron4;Parent=g14657.t1;
OX637533.1_Linnaemya_tessellans_genome_assembly,_chromosome:_2	AUGUSTUS	CDS	135559307	135559613	1	+	1	ID=g14657.t1.CDS5;Parent=g14657.t1;
OX637533.1_Linnaemya_tessellans_genome_assembly,_chromosome:_2	AUGUSTUS	exon	135559307	135559613	.	+	.	ID=g14657.t1.exon5;Parent=g14657.t1;
OX637533.1_Linnaemya_tessellans_genome_assembly,_chromosome:_2	AUGUSTUS	stop_codon	135559611	135559613	.	+	0	ID=g14657.t1.stop1;Parent=g14657.t1;
OX637533.1_Linnaemya_tessellans_genome_assembly,_chromosome:_2	AUGUSTUS	gene	135624763	135639255	.	+	.	ID=g14658;
OX637533.1_Linnaemya_tessellans_genome_assembly,_chromosome:_2	AUGUSTUS	mRNA	135628644	135639255	0.66	+	.	ID=g14658.t1;Parent=g14658;
OX637533.1_Linnaemya_tessellans_genome_assembly,_chromosome:_2	AUGUSTUS	start_codon	135628644	135628646	.	+	0	ID=g14658.t1.start1;Parent=g14658.t1;
OX637533.1_Linnaemya_tessellans_genome_assembly,_chromosome:_2	AUGUSTUS	CDS	135628644	135628827	0.66	+	0	ID=g14658.t1.CDS1;Parent=g14658.t1;
OX637533.1_Linnaemya_tessellans_genome_assembly,_chromosome:_2	AUGUSTUS	exon	135628644	135628827	.	+	.	ID=g14658.t1.exon1;Parent=g14658.t1;
OX637533.1_Linnaemya_tessellans_genome_assembly,_chromosome:_2	AUGUSTUS	intron	135628828	135637670	1	+	.	ID=g14658.t1.intron1;Parent=g14658.t1;
OX637533.1_Linnaemya_tessellans_genome_assembly,_chromosome:_2	AUGUSTUS	CDS	135637671	135638107	1	+	2	ID=g14658.t1.CDS2;Parent=g14658.t1;
OX637533.1_Linnaemya_tessellans_genome_assembly,_chromosome:_2	AUGUSTUS	exon	135637671	135638107	.	+	.	ID=g14658.t1.exon2;Parent=g14658.t1;
OX637533.1_Linnaemya_tessellans_genome_assembly,_chromosome:_2	AUGUSTUS	intron	135638108	135638793	1	+	.	ID=g14658.t1.intron2;Parent=g14658.t1;
OX637533.1_Linnaemya_tessellans_genome_assembly,_chromosome:_2	AUGUSTUS	CDS	135638794	135639255	1	+	0	ID=g14658.t1.CDS3;Parent=g14658.t1;
OX637533.1_Linnaemya_tessellans_genome_assembly,_chromosome:_2	AUGUSTUS	exon	135638794	135639255	.	+	.	ID=g14658.t1.exon3;Parent=g14658.t1;
OX637533.1_Linnaemya_tessellans_genome_assembly,_chromosome:_2	AUGUSTUS	stop_codon	135639253	135639255	.	+	0	ID=g14658.t1.stop1;Parent=g14658.t1;
OX637533.1_Linnaemya_tessellans_genome_assembly,_chromosome:_2	AUGUSTUS	mRNA	135624763	135639255	0.6	+	.	ID=g14658.t2;Parent=g14658;
OX637533.1_Linnaemya_tessellans_genome_assembly,_chromosome:_2	AUGUSTUS	start_codon	135624763	135624765	.	+	0	ID=g14658.t2.start1;Parent=g14658.t2;
OX637533.1_Linnaemya_tessellans_genome_assembly,_chromosome:_2	AUGUSTUS	CDS	135624763	135624806	0.6	+	0	ID=g14658.t2.CDS1;Parent=g14658.t2;
OX637533.1_Linnaemya_tessellans_genome_assembly,_chromosome:_2	AUGUSTUS	exon	135624763	135624806	.	+	.	ID=g14658.t2.exon1;Parent=g14658.t2;
OX637533.1_Linnaemya_tessellans_genome_assembly,_chromosome:_2	AUGUSTUS	intron	135624807	135628606	0.6	+	.	ID=g14658.t2.intron1;Parent=g14658.t2;
OX637533.1_Linnaemya_tessellans_genome_assembly,_chromosome:_2	AUGUSTUS	CDS	135628607	135628827	0.95	+	1	ID=g14658.t2.CDS2;Parent=g14658.t2;
OX637533.1_Linnaemya_tessellans_genome_assembly,_chromosome:_2	AUGUSTUS	exon	135628607	135628827	.	+	.	ID=g14658.t2.exon2;Parent=g14658.t2;
OX637533.1_Linnaemya_tessellans_genome_assembly,_chromosome:_2	AUGUSTUS	intron	135628828	135637670	1	+	.	ID=g14658.t2.intron2;Parent=g14658.t2;
OX637533.1_Linnaemya_tessellans_genome_assembly,_chromosome:_2	AUGUSTUS	CDS	135637671	135638107	1	+	2	ID=g14658.t2.CDS3;Parent=g14658.t2;
OX637533.1_Linnaemya_tessellans_genome_assembly,_chromosome:_2	AUGUSTUS	exon	135637671	135638107	.	+	.	ID=g14658.t2.exon3;Parent=g14658.t2;
OX637533.1_Linnaemya_tessellans_genome_assembly,_chromosome:_2	AUGUSTUS	intron	135638108	135638793	1	+	.	ID=g14658.t2.intron3;Parent=g14658.t2;
OX637533.1_Linnaemya_tessellans_genome_assembly,_chromosome:_2	AUGUSTUS	CDS	135638794	135639255	1	+	0	ID=g14658.t2.CDS4;Parent=g14658.t2;
OX637533.1_Linnaemya_tessellans_genome_assembly,_chromosome:_2	AUGUSTUS	exon	135638794	135639255	.	+	.	ID=g14658.t2.exon4;Parent=g14658.t2;
OX637533.1_Linnaemya_tessellans_genome_assembly,_chromosome:_2	AUGUSTUS	stop_codon	135639253	135639255	.	+	0	ID=g14658.t2.stop1;Parent=g14658.t2;
OX637533.1_Linnaemya_tessellans_genome_assembly,_chromosome:_2	GeneMark.hmm3	mRNA	135628677	135639255	.	+	.	ID=g14658.t3;Parent=g14658;
OX637533.1_Linnaemya_tessellans_genome_assembly,_chromosome:_2	GeneMark.hmm3	start_codon	135628677	135628679	.	+	0	ID=g14658.t3.start1;Parent=g14658.t3;
OX637533.1_Linnaemya_tessellans_genome_assembly,_chromosome:_2	GeneMark.hmm3	CDS	135628677	135628827	.	+	0	ID=g14658.t3.CDS1;Parent=g14658.t3;
OX637533.1_Linnaemya_tessellans_genome_assembly,_chromosome:_2	GeneMark.hmm3	exon	135628677	135628827	0	+	.	ID=g14658.t3.exon1;Parent=g14658.t3;
OX637533.1_Linnaemya_tessellans_genome_assembly,_chromosome:_2	GeneMark.hmm3	intron	135628828	135637670	.	+	2	ID=g14658.t3.intron1;Parent=g14658.t3;
OX637533.1_Linnaemya_tessellans_genome_assembly,_chromosome:_2	GeneMark.hmm3	CDS	135637671	135638107	.	+	2	ID=g14658.t3.CDS2;Parent=g14658.t3;
OX637533.1_Linnaemya_tessellans_genome_assembly,_chromosome:_2	GeneMark.hmm3	exon	135637671	135638107	0	+	.	ID=g14658.t3.exon2;Parent=g14658.t3;
OX637533.1_Linnaemya_tessellans_genome_assembly,_chromosome:_2	GeneMark.hmm3	intron	135638108	135638793	.	+	0	ID=g14658.t3.intron2;Parent=g14658.t3;
OX637533.1_Linnaemya_tessellans_genome_assembly,_chromosome:_2	GeneMark.hmm3	CDS	135638794	135639255	.	+	0	ID=g14658.t3.CDS3;Parent=g14658.t3;
OX637533.1_Linnaemya_tessellans_genome_assembly,_chromosome:_2	GeneMark.hmm3	exon	135638794	135639255	0	+	.	ID=g14658.t3.exon3;Parent=g14658.t3;
OX637533.1_Linnaemya_tessellans_genome_assembly,_chromosome:_2	GeneMark.hmm3	stop_codon	135639253	135639255	.	+	0	ID=g14658.t3.stop1;Parent=g14658.t3;
OX637533.1_Linnaemya_tessellans_genome_assembly,_chromosome:_2	AUGUSTUS	gene	135658033	135659119	.	-	.	ID=g14659;
OX637533.1_Linnaemya_tessellans_genome_assembly,_chromosome:_2	AUGUSTUS	mRNA	135658033	135659119	0.54	-	.	ID=g14659.t1;Parent=g14659;
OX637533.1_Linnaemya_tessellans_genome_assembly,_chromosome:_2	AUGUSTUS	stop_codon	135658033	135658035	.	-	0	ID=g14659.t1.stop1;Parent=g14659.t1;
OX637533.1_Linnaemya_tessellans_genome_assembly,_chromosome:_2	AUGUSTUS	CDS	135658033	135658223	0.7	-	2	ID=g14659.t1.CDS1;Parent=g14659.t1;
OX637533.1_Linnaemya_tessellans_genome_assembly,_chromosome:_2	AUGUSTUS	exon	135658033	135658223	.	-	.	ID=g14659.t1.exon1;Parent=g14659.t1;
OX637533.1_Linnaemya_tessellans_genome_assembly,_chromosome:_2	AUGUSTUS	intron	135658224	135658872	0.56	-	.	ID=g14659.t1.intron1;Parent=g14659.t1;
OX637533.1_Linnaemya_tessellans_genome_assembly,_chromosome:_2	AUGUSTUS	CDS	135658873	135659119	0.54	-	0	ID=g14659.t1.CDS2;Parent=g14659.t1;
OX637533.1_Linnaemya_tessellans_genome_assembly,_chromosome:_2	AUGUSTUS	exon	135658873	135659119	.	-	.	ID=g14659.t1.exon2;Parent=g14659.t1;
OX637533.1_Linnaemya_tessellans_genome_assembly,_chromosome:_2	AUGUSTUS	start_codon	135659117	135659119	.	-	0	ID=g14659.t1.start1;Parent=g14659.t1;
OX637533.1_Linnaemya_tessellans_genome_assembly,_chromosome:_2	AUGUSTUS	gene	135670521	135671006	.	+	.	ID=g14660;
OX637533.1_Linnaemya_tessellans_genome_assembly,_chromosome:_2	AUGUSTUS	mRNA	135670521	135671006	0.89	+	.	ID=g14660.t1;Parent=g14660;
OX637533.1_Linnaemya_tessellans_genome_assembly,_chromosome:_2	AUGUSTUS	start_codon	135670521	135670523	.	+	0	ID=g14660.t1.start1;Parent=g14660.t1;
OX637533.1_Linnaemya_tessellans_genome_assembly,_chromosome:_2	AUGUSTUS	CDS	135670521	135671006	0.89	+	0	ID=g14660.t1.CDS1;Parent=g14660.t1;
OX637533.1_Linnaemya_tessellans_genome_assembly,_chromosome:_2	AUGUSTUS	exon	135670521	135671006	.	+	.	ID=g14660.t1.exon1;Parent=g14660.t1;
OX637533.1_Linnaemya_tessellans_genome_assembly,_chromosome:_2	AUGUSTUS	stop_codon	135671004	135671006	.	+	0	ID=g14660.t1.stop1;Parent=g14660.t1;
OX637533.1_Linnaemya_tessellans_genome_assembly,_chromosome:_2	AUGUSTUS	gene	135686297	135687020	.	+	.	ID=g14661;
OX637533.1_Linnaemya_tessellans_genome_assembly,_chromosome:_2	AUGUSTUS	mRNA	135686297	135687020	1	+	.	ID=g14661.t1;Parent=g14661;
OX637533.1_Linnaemya_tessellans_genome_assembly,_chromosome:_2	AUGUSTUS	start_codon	135686297	135686299	.	+	0	ID=g14661.t1.start1;Parent=g14661.t1;
OX637533.1_Linnaemya_tessellans_genome_assembly,_chromosome:_2	AUGUSTUS	CDS	135686297	135686353	1	+	0	ID=g14661.t1.CDS1;Parent=g14661.t1;
OX637533.1_Linnaemya_tessellans_genome_assembly,_chromosome:_2	AUGUSTUS	exon	135686297	135686353	.	+	.	ID=g14661.t1.exon1;Parent=g14661.t1;
OX637533.1_Linnaemya_tessellans_genome_assembly,_chromosome:_2	AUGUSTUS	intron	135686354	135686435	1	+	.	ID=g14661.t1.intron1;Parent=g14661.t1;
OX637533.1_Linnaemya_tessellans_genome_assembly,_chromosome:_2	AUGUSTUS	CDS	135686436	135687020	1	+	0	ID=g14661.t1.CDS2;Parent=g14661.t1;
OX637533.1_Linnaemya_tessellans_genome_assembly,_chromosome:_2	AUGUSTUS	exon	135686436	135687020	.	+	.	ID=g14661.t1.exon2;Parent=g14661.t1;
OX637533.1_Linnaemya_tessellans_genome_assembly,_chromosome:_2	AUGUSTUS	stop_codon	135687018	135687020	.	+	0	ID=g14661.t1.stop1;Parent=g14661.t1;
OX637533.1_Linnaemya_tessellans_genome_assembly,_chromosome:_2	AUGUSTUS	gene	135687054	135687578	.	-	.	ID=g14662;
OX637533.1_Linnaemya_tessellans_genome_assembly,_chromosome:_2	AUGUSTUS	mRNA	135687054	135687578	1	-	.	ID=g14662.t1;Parent=g14662;
OX637533.1_Linnaemya_tessellans_genome_assembly,_chromosome:_2	AUGUSTUS	stop_codon	135687054	135687056	.	-	0	ID=g14662.t1.stop1;Parent=g14662.t1;
OX637533.1_Linnaemya_tessellans_genome_assembly,_chromosome:_2	AUGUSTUS	CDS	135687054	135687578	1	-	0	ID=g14662.t1.CDS1;Parent=g14662.t1;
OX637533.1_Linnaemya_tessellans_genome_assembly,_chromosome:_2	AUGUSTUS	exon	135687054	135687578	.	-	.	ID=g14662.t1.exon1;Parent=g14662.t1;
OX637533.1_Linnaemya_tessellans_genome_assembly,_chromosome:_2	AUGUSTUS	start_codon	135687576	135687578	.	-	0	ID=g14662.t1.start1;Parent=g14662.t1;
OX637533.1_Linnaemya_tessellans_genome_assembly,_chromosome:_2	AUGUSTUS	gene	135687704	135689245	.	-	.	ID=g14663;
OX637533.1_Linnaemya_tessellans_genome_assembly,_chromosome:_2	AUGUSTUS	mRNA	135687704	135689245	0.83	-	.	ID=g14663.t1;Parent=g14663;
OX637533.1_Linnaemya_tessellans_genome_assembly,_chromosome:_2	AUGUSTUS	stop_codon	135687704	135687706	.	-	0	ID=g14663.t1.stop1;Parent=g14663.t1;
OX637533.1_Linnaemya_tessellans_genome_assembly,_chromosome:_2	AUGUSTUS	CDS	135687704	135687787	0.98	-	0	ID=g14663.t1.CDS1;Parent=g14663.t1;
OX637533.1_Linnaemya_tessellans_genome_assembly,_chromosome:_2	AUGUSTUS	exon	135687704	135687787	.	-	.	ID=g14663.t1.exon1;Parent=g14663.t1;
OX637533.1_Linnaemya_tessellans_genome_assembly,_chromosome:_2	AUGUSTUS	intron	135687788	135687857	0.83	-	.	ID=g14663.t1.intron1;Parent=g14663.t1;
OX637533.1_Linnaemya_tessellans_genome_assembly,_chromosome:_2	AUGUSTUS	CDS	135687858	135689141	0.83	-	0	ID=g14663.t1.CDS2;Parent=g14663.t1;
OX637533.1_Linnaemya_tessellans_genome_assembly,_chromosome:_2	AUGUSTUS	exon	135687858	135689141	.	-	.	ID=g14663.t1.exon2;Parent=g14663.t1;
OX637533.1_Linnaemya_tessellans_genome_assembly,_chromosome:_2	AUGUSTUS	intron	135689142	135689197	1	-	.	ID=g14663.t1.intron2;Parent=g14663.t1;
OX637533.1_Linnaemya_tessellans_genome_assembly,_chromosome:_2	AUGUSTUS	CDS	135689198	135689245	1	-	0	ID=g14663.t1.CDS3;Parent=g14663.t1;
OX637533.1_Linnaemya_tessellans_genome_assembly,_chromosome:_2	AUGUSTUS	exon	135689198	135689245	.	-	.	ID=g14663.t1.exon3;Parent=g14663.t1;
OX637533.1_Linnaemya_tessellans_genome_assembly,_chromosome:_2	AUGUSTUS	start_codon	135689243	135689245	.	-	0	ID=g14663.t1.start1;Parent=g14663.t1;
OX637533.1_Linnaemya_tessellans_genome_assembly,_chromosome:_2	AUGUSTUS	gene	135689600	135697648	.	+	.	ID=g14664;
OX637533.1_Linnaemya_tessellans_genome_assembly,_chromosome:_2	AUGUSTUS	mRNA	135689600	135697648	0.31	+	.	ID=g14664.t1;Parent=g14664;
OX637533.1_Linnaemya_tessellans_genome_assembly,_chromosome:_2	AUGUSTUS	start_codon	135689600	135689602	.	+	0	ID=g14664.t1.start1;Parent=g14664.t1;
OX637533.1_Linnaemya_tessellans_genome_assembly,_chromosome:_2	AUGUSTUS	CDS	135689600	135689661	0.72	+	0	ID=g14664.t1.CDS1;Parent=g14664.t1;
OX637533.1_Linnaemya_tessellans_genome_assembly,_chromosome:_2	AUGUSTUS	exon	135689600	135689661	.	+	.	ID=g14664.t1.exon1;Parent=g14664.t1;
OX637533.1_Linnaemya_tessellans_genome_assembly,_chromosome:_2	AUGUSTUS	intron	135689662	135691025	1	+	.	ID=g14664.t1.intron1;Parent=g14664.t1;
OX637533.1_Linnaemya_tessellans_genome_assembly,_chromosome:_2	AUGUSTUS	CDS	135691026	135691173	1	+	1	ID=g14664.t1.CDS2;Parent=g14664.t1;
OX637533.1_Linnaemya_tessellans_genome_assembly,_chromosome:_2	AUGUSTUS	exon	135691026	135691173	.	+	.	ID=g14664.t1.exon2;Parent=g14664.t1;
OX637533.1_Linnaemya_tessellans_genome_assembly,_chromosome:_2	AUGUSTUS	intron	135691174	135691254	1	+	.	ID=g14664.t1.intron2;Parent=g14664.t1;
OX637533.1_Linnaemya_tessellans_genome_assembly,_chromosome:_2	AUGUSTUS	CDS	135691255	135691333	1	+	0	ID=g14664.t1.CDS3;Parent=g14664.t1;
OX637533.1_Linnaemya_tessellans_genome_assembly,_chromosome:_2	AUGUSTUS	exon	135691255	135691333	.	+	.	ID=g14664.t1.exon3;Parent=g14664.t1;
OX637533.1_Linnaemya_tessellans_genome_assembly,_chromosome:_2	AUGUSTUS	intron	135691334	135697421	0.42	+	.	ID=g14664.t1.intron3;Parent=g14664.t1;
OX637533.1_Linnaemya_tessellans_genome_assembly,_chromosome:_2	AUGUSTUS	CDS	135697422	135697648	0.42	+	2	ID=g14664.t1.CDS4;Parent=g14664.t1;
OX637533.1_Linnaemya_tessellans_genome_assembly,_chromosome:_2	AUGUSTUS	exon	135697422	135697648	.	+	.	ID=g14664.t1.exon4;Parent=g14664.t1;
OX637533.1_Linnaemya_tessellans_genome_assembly,_chromosome:_2	AUGUSTUS	stop_codon	135697646	135697648	.	+	0	ID=g14664.t1.stop1;Parent=g14664.t1;
OX637533.1_Linnaemya_tessellans_genome_assembly,_chromosome:_2	AUGUSTUS	gene	135702272	135715943	.	+	.	ID=g14665;
OX637533.1_Linnaemya_tessellans_genome_assembly,_chromosome:_2	AUGUSTUS	mRNA	135709722	135715943	1	+	.	ID=g14665.t1;Parent=g14665;
OX637533.1_Linnaemya_tessellans_genome_assembly,_chromosome:_2	AUGUSTUS	start_codon	135709722	135709724	.	+	0	ID=g14665.t1.start1;Parent=g14665.t1;
OX637533.1_Linnaemya_tessellans_genome_assembly,_chromosome:_2	AUGUSTUS	CDS	135709722	135710018	1	+	0	ID=g14665.t1.CDS1;Parent=g14665.t1;
OX637533.1_Linnaemya_tessellans_genome_assembly,_chromosome:_2	AUGUSTUS	exon	135709722	135710018	.	+	.	ID=g14665.t1.exon1;Parent=g14665.t1;
OX637533.1_Linnaemya_tessellans_genome_assembly,_chromosome:_2	AUGUSTUS	intron	135710019	135711840	1	+	.	ID=g14665.t1.intron1;Parent=g14665.t1;
OX637533.1_Linnaemya_tessellans_genome_assembly,_chromosome:_2	AUGUSTUS	CDS	135711841	135712225	1	+	0	ID=g14665.t1.CDS2;Parent=g14665.t1;
OX637533.1_Linnaemya_tessellans_genome_assembly,_chromosome:_2	AUGUSTUS	exon	135711841	135712225	.	+	.	ID=g14665.t1.exon2;Parent=g14665.t1;
OX637533.1_Linnaemya_tessellans_genome_assembly,_chromosome:_2	AUGUSTUS	intron	135712226	135715755	1	+	.	ID=g14665.t1.intron2;Parent=g14665.t1;
OX637533.1_Linnaemya_tessellans_genome_assembly,_chromosome:_2	AUGUSTUS	CDS	135715756	135715943	1	+	2	ID=g14665.t1.CDS3;Parent=g14665.t1;
OX637533.1_Linnaemya_tessellans_genome_assembly,_chromosome:_2	AUGUSTUS	exon	135715756	135715943	.	+	.	ID=g14665.t1.exon3;Parent=g14665.t1;
OX637533.1_Linnaemya_tessellans_genome_assembly,_chromosome:_2	AUGUSTUS	stop_codon	135715941	135715943	.	+	0	ID=g14665.t1.stop1;Parent=g14665.t1;
OX637533.1_Linnaemya_tessellans_genome_assembly,_chromosome:_2	AUGUSTUS	mRNA	135702272	135715943	0.51	+	.	ID=g14665.t2;Parent=g14665;
OX637533.1_Linnaemya_tessellans_genome_assembly,_chromosome:_2	AUGUSTUS	start_codon	135702272	135702274	.	+	0	ID=g14665.t2.start1;Parent=g14665.t2;
OX637533.1_Linnaemya_tessellans_genome_assembly,_chromosome:_2	AUGUSTUS	CDS	135702272	135702467	0.51	+	0	ID=g14665.t2.CDS1;Parent=g14665.t2;
OX637533.1_Linnaemya_tessellans_genome_assembly,_chromosome:_2	AUGUSTUS	exon	135702272	135702467	.	+	.	ID=g14665.t2.exon1;Parent=g14665.t2;
OX637533.1_Linnaemya_tessellans_genome_assembly,_chromosome:_2	AUGUSTUS	intron	135702468	135709635	0.52	+	.	ID=g14665.t2.intron1;Parent=g14665.t2;
OX637533.1_Linnaemya_tessellans_genome_assembly,_chromosome:_2	AUGUSTUS	CDS	135709636	135710018	1	+	2	ID=g14665.t2.CDS2;Parent=g14665.t2;
OX637533.1_Linnaemya_tessellans_genome_assembly,_chromosome:_2	AUGUSTUS	exon	135709636	135710018	.	+	.	ID=g14665.t2.exon2;Parent=g14665.t2;
OX637533.1_Linnaemya_tessellans_genome_assembly,_chromosome:_2	AUGUSTUS	intron	135710019	135711840	1	+	.	ID=g14665.t2.intron2;Parent=g14665.t2;
OX637533.1_Linnaemya_tessellans_genome_assembly,_chromosome:_2	AUGUSTUS	CDS	135711841	135712225	1	+	0	ID=g14665.t2.CDS3;Parent=g14665.t2;
OX637533.1_Linnaemya_tessellans_genome_assembly,_chromosome:_2	AUGUSTUS	exon	135711841	135712225	.	+	.	ID=g14665.t2.exon3;Parent=g14665.t2;
OX637533.1_Linnaemya_tessellans_genome_assembly,_chromosome:_2	AUGUSTUS	intron	135712226	135715755	1	+	.	ID=g14665.t2.intron3;Parent=g14665.t2;
OX637533.1_Linnaemya_tessellans_genome_assembly,_chromosome:_2	AUGUSTUS	CDS	135715756	135715943	1	+	2	ID=g14665.t2.CDS4;Parent=g14665.t2;
OX637533.1_Linnaemya_tessellans_genome_assembly,_chromosome:_2	AUGUSTUS	exon	135715756	135715943	.	+	.	ID=g14665.t2.exon4;Parent=g14665.t2;
OX637533.1_Linnaemya_tessellans_genome_assembly,_chromosome:_2	AUGUSTUS	stop_codon	135715941	135715943	.	+	0	ID=g14665.t2.stop1;Parent=g14665.t2;
OX637533.1_Linnaemya_tessellans_genome_assembly,_chromosome:_2	AUGUSTUS	gene	135720852	135730362	.	+	.	ID=g14666;
OX637533.1_Linnaemya_tessellans_genome_assembly,_chromosome:_2	AUGUSTUS	mRNA	135720852	135730362	1	+	.	ID=g14666.t1;Parent=g14666;
OX637533.1_Linnaemya_tessellans_genome_assembly,_chromosome:_2	AUGUSTUS	start_codon	135720852	135720854	.	+	0	ID=g14666.t1.start1;Parent=g14666.t1;
OX637533.1_Linnaemya_tessellans_genome_assembly,_chromosome:_2	AUGUSTUS	CDS	135720852	135721136	1	+	0	ID=g14666.t1.CDS1;Parent=g14666.t1;
OX637533.1_Linnaemya_tessellans_genome_assembly,_chromosome:_2	AUGUSTUS	exon	135720852	135721136	.	+	.	ID=g14666.t1.exon1;Parent=g14666.t1;
OX637533.1_Linnaemya_tessellans_genome_assembly,_chromosome:_2	AUGUSTUS	intron	135721137	135721204	1	+	.	ID=g14666.t1.intron1;Parent=g14666.t1;
OX637533.1_Linnaemya_tessellans_genome_assembly,_chromosome:_2	AUGUSTUS	CDS	135721205	135721508	1	+	0	ID=g14666.t1.CDS2;Parent=g14666.t1;
OX637533.1_Linnaemya_tessellans_genome_assembly,_chromosome:_2	AUGUSTUS	exon	135721205	135721508	.	+	.	ID=g14666.t1.exon2;Parent=g14666.t1;
OX637533.1_Linnaemya_tessellans_genome_assembly,_chromosome:_2	AUGUSTUS	intron	135721509	135721591	1	+	.	ID=g14666.t1.intron2;Parent=g14666.t1;
OX637533.1_Linnaemya_tessellans_genome_assembly,_chromosome:_2	AUGUSTUS	CDS	135721592	135721872	1	+	2	ID=g14666.t1.CDS3;Parent=g14666.t1;
OX637533.1_Linnaemya_tessellans_genome_assembly,_chromosome:_2	AUGUSTUS	exon	135721592	135721872	.	+	.	ID=g14666.t1.exon3;Parent=g14666.t1;
OX637533.1_Linnaemya_tessellans_genome_assembly,_chromosome:_2	AUGUSTUS	intron	135721873	135722824	1	+	.	ID=g14666.t1.intron3;Parent=g14666.t1;
OX637533.1_Linnaemya_tessellans_genome_assembly,_chromosome:_2	AUGUSTUS	CDS	135722825	135723492	1	+	0	ID=g14666.t1.CDS4;Parent=g14666.t1;
OX637533.1_Linnaemya_tessellans_genome_assembly,_chromosome:_2	AUGUSTUS	exon	135722825	135723492	.	+	.	ID=g14666.t1.exon4;Parent=g14666.t1;
OX637533.1_Linnaemya_tessellans_genome_assembly,_chromosome:_2	AUGUSTUS	intron	135723493	135723551	1	+	.	ID=g14666.t1.intron4;Parent=g14666.t1;
OX637533.1_Linnaemya_tessellans_genome_assembly,_chromosome:_2	AUGUSTUS	CDS	135723552	135724100	1	+	1	ID=g14666.t1.CDS5;Parent=g14666.t1;
OX637533.1_Linnaemya_tessellans_genome_assembly,_chromosome:_2	AUGUSTUS	exon	135723552	135724100	.	+	.	ID=g14666.t1.exon5;Parent=g14666.t1;
OX637533.1_Linnaemya_tessellans_genome_assembly,_chromosome:_2	AUGUSTUS	intron	135724101	135724167	1	+	.	ID=g14666.t1.intron5;Parent=g14666.t1;
OX637533.1_Linnaemya_tessellans_genome_assembly,_chromosome:_2	AUGUSTUS	CDS	135724168	135724318	1	+	1	ID=g14666.t1.CDS6;Parent=g14666.t1;
OX637533.1_Linnaemya_tessellans_genome_assembly,_chromosome:_2	AUGUSTUS	exon	135724168	135724318	.	+	.	ID=g14666.t1.exon6;Parent=g14666.t1;
OX637533.1_Linnaemya_tessellans_genome_assembly,_chromosome:_2	AUGUSTUS	intron	135724319	135724398	1	+	.	ID=g14666.t1.intron6;Parent=g14666.t1;
OX637533.1_Linnaemya_tessellans_genome_assembly,_chromosome:_2	AUGUSTUS	CDS	135724399	135724540	1	+	0	ID=g14666.t1.CDS7;Parent=g14666.t1;
OX637533.1_Linnaemya_tessellans_genome_assembly,_chromosome:_2	AUGUSTUS	exon	135724399	135724540	.	+	.	ID=g14666.t1.exon7;Parent=g14666.t1;
OX637533.1_Linnaemya_tessellans_genome_assembly,_chromosome:_2	AUGUSTUS	intron	135724541	135724595	1	+	.	ID=g14666.t1.intron7;Parent=g14666.t1;
OX637533.1_Linnaemya_tessellans_genome_assembly,_chromosome:_2	AUGUSTUS	CDS	135724596	135724867	1	+	2	ID=g14666.t1.CDS8;Parent=g14666.t1;
OX637533.1_Linnaemya_tessellans_genome_assembly,_chromosome:_2	AUGUSTUS	exon	135724596	135724867	.	+	.	ID=g14666.t1.exon8;Parent=g14666.t1;
OX637533.1_Linnaemya_tessellans_genome_assembly,_chromosome:_2	AUGUSTUS	intron	135724868	135725620	1	+	.	ID=g14666.t1.intron8;Parent=g14666.t1;
OX637533.1_Linnaemya_tessellans_genome_assembly,_chromosome:_2	AUGUSTUS	CDS	135725621	135725907	1	+	0	ID=g14666.t1.CDS9;Parent=g14666.t1;
OX637533.1_Linnaemya_tessellans_genome_assembly,_chromosome:_2	AUGUSTUS	exon	135725621	135725907	.	+	.	ID=g14666.t1.exon9;Parent=g14666.t1;
OX637533.1_Linnaemya_tessellans_genome_assembly,_chromosome:_2	AUGUSTUS	intron	135725908	135725990	1	+	.	ID=g14666.t1.intron9;Parent=g14666.t1;
OX637533.1_Linnaemya_tessellans_genome_assembly,_chromosome:_2	AUGUSTUS	CDS	135725991	135726140	1	+	1	ID=g14666.t1.CDS10;Parent=g14666.t1;
OX637533.1_Linnaemya_tessellans_genome_assembly,_chromosome:_2	AUGUSTUS	exon	135725991	135726140	.	+	.	ID=g14666.t1.exon10;Parent=g14666.t1;
OX637533.1_Linnaemya_tessellans_genome_assembly,_chromosome:_2	AUGUSTUS	intron	135726141	135727424	1	+	.	ID=g14666.t1.intron10;Parent=g14666.t1;
OX637533.1_Linnaemya_tessellans_genome_assembly,_chromosome:_2	AUGUSTUS	CDS	135727425	135727528	1	+	1	ID=g14666.t1.CDS11;Parent=g14666.t1;
OX637533.1_Linnaemya_tessellans_genome_assembly,_chromosome:_2	AUGUSTUS	exon	135727425	135727528	.	+	.	ID=g14666.t1.exon11;Parent=g14666.t1;
OX637533.1_Linnaemya_tessellans_genome_assembly,_chromosome:_2	AUGUSTUS	intron	135727529	135727615	1	+	.	ID=g14666.t1.intron11;Parent=g14666.t1;
OX637533.1_Linnaemya_tessellans_genome_assembly,_chromosome:_2	AUGUSTUS	CDS	135727616	135727663	1	+	2	ID=g14666.t1.CDS12;Parent=g14666.t1;
OX637533.1_Linnaemya_tessellans_genome_assembly,_chromosome:_2	AUGUSTUS	exon	135727616	135727663	.	+	.	ID=g14666.t1.exon12;Parent=g14666.t1;
OX637533.1_Linnaemya_tessellans_genome_assembly,_chromosome:_2	AUGUSTUS	intron	135727664	135728650	1	+	.	ID=g14666.t1.intron12;Parent=g14666.t1;
OX637533.1_Linnaemya_tessellans_genome_assembly,_chromosome:_2	AUGUSTUS	CDS	135728651	135728838	1	+	2	ID=g14666.t1.CDS13;Parent=g14666.t1;
OX637533.1_Linnaemya_tessellans_genome_assembly,_chromosome:_2	AUGUSTUS	exon	135728651	135728838	.	+	.	ID=g14666.t1.exon13;Parent=g14666.t1;
OX637533.1_Linnaemya_tessellans_genome_assembly,_chromosome:_2	AUGUSTUS	intron	135728839	135729150	1	+	.	ID=g14666.t1.intron13;Parent=g14666.t1;
OX637533.1_Linnaemya_tessellans_genome_assembly,_chromosome:_2	AUGUSTUS	CDS	135729151	135729264	1	+	0	ID=g14666.t1.CDS14;Parent=g14666.t1;
OX637533.1_Linnaemya_tessellans_genome_assembly,_chromosome:_2	AUGUSTUS	exon	135729151	135729264	.	+	.	ID=g14666.t1.exon14;Parent=g14666.t1;
OX637533.1_Linnaemya_tessellans_genome_assembly,_chromosome:_2	AUGUSTUS	intron	135729265	135729335	1	+	.	ID=g14666.t1.intron14;Parent=g14666.t1;
OX637533.1_Linnaemya_tessellans_genome_assembly,_chromosome:_2	AUGUSTUS	CDS	135729336	135729634	1	+	0	ID=g14666.t1.CDS15;Parent=g14666.t1;
OX637533.1_Linnaemya_tessellans_genome_assembly,_chromosome:_2	AUGUSTUS	exon	135729336	135729634	.	+	.	ID=g14666.t1.exon15;Parent=g14666.t1;
OX637533.1_Linnaemya_tessellans_genome_assembly,_chromosome:_2	AUGUSTUS	intron	135729635	135729699	1	+	.	ID=g14666.t1.intron15;Parent=g14666.t1;
OX637533.1_Linnaemya_tessellans_genome_assembly,_chromosome:_2	AUGUSTUS	CDS	135729700	135729985	1	+	1	ID=g14666.t1.CDS16;Parent=g14666.t1;
OX637533.1_Linnaemya_tessellans_genome_assembly,_chromosome:_2	AUGUSTUS	exon	135729700	135729985	.	+	.	ID=g14666.t1.exon16;Parent=g14666.t1;
OX637533.1_Linnaemya_tessellans_genome_assembly,_chromosome:_2	AUGUSTUS	intron	135729986	135730053	1	+	.	ID=g14666.t1.intron16;Parent=g14666.t1;
OX637533.1_Linnaemya_tessellans_genome_assembly,_chromosome:_2	AUGUSTUS	CDS	135730054	135730362	1	+	0	ID=g14666.t1.CDS17;Parent=g14666.t1;
OX637533.1_Linnaemya_tessellans_genome_assembly,_chromosome:_2	AUGUSTUS	exon	135730054	135730362	.	+	.	ID=g14666.t1.exon17;Parent=g14666.t1;
OX637533.1_Linnaemya_tessellans_genome_assembly,_chromosome:_2	AUGUSTUS	stop_codon	135730360	135730362	.	+	0	ID=g14666.t1.stop1;Parent=g14666.t1;
OX637533.1_Linnaemya_tessellans_genome_assembly,_chromosome:_2	AUGUSTUS	gene	135730781	135735069	.	-	.	ID=g14667;
OX637533.1_Linnaemya_tessellans_genome_assembly,_chromosome:_2	AUGUSTUS	mRNA	135730781	135735069	1	-	.	ID=g14667.t1;Parent=g14667;
OX637533.1_Linnaemya_tessellans_genome_assembly,_chromosome:_2	AUGUSTUS	stop_codon	135730781	135730783	.	-	0	ID=g14667.t1.stop1;Parent=g14667.t1;
OX637533.1_Linnaemya_tessellans_genome_assembly,_chromosome:_2	AUGUSTUS	CDS	135730781	135730894	1	-	0	ID=g14667.t1.CDS1;Parent=g14667.t1;
OX637533.1_Linnaemya_tessellans_genome_assembly,_chromosome:_2	AUGUSTUS	exon	135730781	135730894	.	-	.	ID=g14667.t1.exon1;Parent=g14667.t1;
OX637533.1_Linnaemya_tessellans_genome_assembly,_chromosome:_2	AUGUSTUS	intron	135730895	135730959	1	-	.	ID=g14667.t1.intron1;Parent=g14667.t1;
OX637533.1_Linnaemya_tessellans_genome_assembly,_chromosome:_2	AUGUSTUS	CDS	135730960	135731157	1	-	0	ID=g14667.t1.CDS2;Parent=g14667.t1;
OX637533.1_Linnaemya_tessellans_genome_assembly,_chromosome:_2	AUGUSTUS	exon	135730960	135731157	.	-	.	ID=g14667.t1.exon2;Parent=g14667.t1;
OX637533.1_Linnaemya_tessellans_genome_assembly,_chromosome:_2	AUGUSTUS	intron	135731158	135732218	1	-	.	ID=g14667.t1.intron2;Parent=g14667.t1;
OX637533.1_Linnaemya_tessellans_genome_assembly,_chromosome:_2	AUGUSTUS	CDS	135732219	135732337	1	-	2	ID=g14667.t1.CDS3;Parent=g14667.t1;
OX637533.1_Linnaemya_tessellans_genome_assembly,_chromosome:_2	AUGUSTUS	exon	135732219	135732337	.	-	.	ID=g14667.t1.exon3;Parent=g14667.t1;
OX637533.1_Linnaemya_tessellans_genome_assembly,_chromosome:_2	AUGUSTUS	intron	135732338	135732398	1	-	.	ID=g14667.t1.intron3;Parent=g14667.t1;
OX637533.1_Linnaemya_tessellans_genome_assembly,_chromosome:_2	AUGUSTUS	CDS	135732399	135732653	1	-	2	ID=g14667.t1.CDS4;Parent=g14667.t1;
OX637533.1_Linnaemya_tessellans_genome_assembly,_chromosome:_2	AUGUSTUS	exon	135732399	135732653	.	-	.	ID=g14667.t1.exon4;Parent=g14667.t1;
OX637533.1_Linnaemya_tessellans_genome_assembly,_chromosome:_2	AUGUSTUS	intron	135732654	135732771	1	-	.	ID=g14667.t1.intron4;Parent=g14667.t1;
OX637533.1_Linnaemya_tessellans_genome_assembly,_chromosome:_2	AUGUSTUS	CDS	135732772	135733096	1	-	0	ID=g14667.t1.CDS5;Parent=g14667.t1;
OX637533.1_Linnaemya_tessellans_genome_assembly,_chromosome:_2	AUGUSTUS	exon	135732772	135733096	.	-	.	ID=g14667.t1.exon5;Parent=g14667.t1;
OX637533.1_Linnaemya_tessellans_genome_assembly,_chromosome:_2	AUGUSTUS	intron	135733097	135733650	1	-	.	ID=g14667.t1.intron5;Parent=g14667.t1;
OX637533.1_Linnaemya_tessellans_genome_assembly,_chromosome:_2	AUGUSTUS	CDS	135733651	135733902	1	-	0	ID=g14667.t1.CDS6;Parent=g14667.t1;
OX637533.1_Linnaemya_tessellans_genome_assembly,_chromosome:_2	AUGUSTUS	exon	135733651	135733902	.	-	.	ID=g14667.t1.exon6;Parent=g14667.t1;
OX637533.1_Linnaemya_tessellans_genome_assembly,_chromosome:_2	AUGUSTUS	intron	135733903	135734940	1	-	.	ID=g14667.t1.intron6;Parent=g14667.t1;
OX637533.1_Linnaemya_tessellans_genome_assembly,_chromosome:_2	AUGUSTUS	CDS	135734941	135735069	1	-	0	ID=g14667.t1.CDS7;Parent=g14667.t1;
OX637533.1_Linnaemya_tessellans_genome_assembly,_chromosome:_2	AUGUSTUS	exon	135734941	135735069	.	-	.	ID=g14667.t1.exon7;Parent=g14667.t1;
OX637533.1_Linnaemya_tessellans_genome_assembly,_chromosome:_2	AUGUSTUS	start_codon	135735067	135735069	.	-	0	ID=g14667.t1.start1;Parent=g14667.t1;
OX637533.1_Linnaemya_tessellans_genome_assembly,_chromosome:_2	AUGUSTUS	gene	135742731	135745351	.	+	.	ID=g14668;
OX637533.1_Linnaemya_tessellans_genome_assembly,_chromosome:_2	AUGUSTUS	mRNA	135742731	135745351	1	+	.	ID=g14668.t1;Parent=g14668;
OX637533.1_Linnaemya_tessellans_genome_assembly,_chromosome:_2	AUGUSTUS	start_codon	135742731	135742733	.	+	0	ID=g14668.t1.start1;Parent=g14668.t1;
OX637533.1_Linnaemya_tessellans_genome_assembly,_chromosome:_2	AUGUSTUS	CDS	135742731	135743152	1	+	0	ID=g14668.t1.CDS1;Parent=g14668.t1;
OX637533.1_Linnaemya_tessellans_genome_assembly,_chromosome:_2	AUGUSTUS	exon	135742731	135743152	.	+	.	ID=g14668.t1.exon1;Parent=g14668.t1;
OX637533.1_Linnaemya_tessellans_genome_assembly,_chromosome:_2	AUGUSTUS	intron	135743153	135743211	1	+	.	ID=g14668.t1.intron1;Parent=g14668.t1;
OX637533.1_Linnaemya_tessellans_genome_assembly,_chromosome:_2	AUGUSTUS	CDS	135743212	135744387	1	+	1	ID=g14668.t1.CDS2;Parent=g14668.t1;
OX637533.1_Linnaemya_tessellans_genome_assembly,_chromosome:_2	AUGUSTUS	exon	135743212	135744387	.	+	.	ID=g14668.t1.exon2;Parent=g14668.t1;
OX637533.1_Linnaemya_tessellans_genome_assembly,_chromosome:_2	AUGUSTUS	intron	135744388	135744453	1	+	.	ID=g14668.t1.intron2;Parent=g14668.t1;
OX637533.1_Linnaemya_tessellans_genome_assembly,_chromosome:_2	AUGUSTUS	CDS	135744454	135744531	1	+	1	ID=g14668.t1.CDS3;Parent=g14668.t1;
OX637533.1_Linnaemya_tessellans_genome_assembly,_chromosome:_2	AUGUSTUS	exon	135744454	135744531	.	+	.	ID=g14668.t1.exon3;Parent=g14668.t1;
OX637533.1_Linnaemya_tessellans_genome_assembly,_chromosome:_2	AUGUSTUS	intron	135744532	135744597	1	+	.	ID=g14668.t1.intron3;Parent=g14668.t1;
OX637533.1_Linnaemya_tessellans_genome_assembly,_chromosome:_2	AUGUSTUS	CDS	135744598	135745152	1	+	1	ID=g14668.t1.CDS4;Parent=g14668.t1;
OX637533.1_Linnaemya_tessellans_genome_assembly,_chromosome:_2	AUGUSTUS	exon	135744598	135745152	.	+	.	ID=g14668.t1.exon4;Parent=g14668.t1;
OX637533.1_Linnaemya_tessellans_genome_assembly,_chromosome:_2	AUGUSTUS	intron	135745153	135745218	1	+	.	ID=g14668.t1.intron4;Parent=g14668.t1;
OX637533.1_Linnaemya_tessellans_genome_assembly,_chromosome:_2	AUGUSTUS	CDS	135745219	135745351	1	+	1	ID=g14668.t1.CDS5;Parent=g14668.t1;
OX637533.1_Linnaemya_tessellans_genome_assembly,_chromosome:_2	AUGUSTUS	exon	135745219	135745351	.	+	.	ID=g14668.t1.exon5;Parent=g14668.t1;
OX637533.1_Linnaemya_tessellans_genome_assembly,_chromosome:_2	AUGUSTUS	stop_codon	135745349	135745351	.	+	0	ID=g14668.t1.stop1;Parent=g14668.t1;
OX637533.1_Linnaemya_tessellans_genome_assembly,_chromosome:_2	AUGUSTUS	gene	135746134	135747571	.	+	.	ID=g14669;
OX637533.1_Linnaemya_tessellans_genome_assembly,_chromosome:_2	AUGUSTUS	mRNA	135746134	135747571	1	+	.	ID=g14669.t1;Parent=g14669;
OX637533.1_Linnaemya_tessellans_genome_assembly,_chromosome:_2	AUGUSTUS	start_codon	135746134	135746136	.	+	0	ID=g14669.t1.start1;Parent=g14669.t1;
OX637533.1_Linnaemya_tessellans_genome_assembly,_chromosome:_2	AUGUSTUS	CDS	135746134	135746446	1	+	0	ID=g14669.t1.CDS1;Parent=g14669.t1;
OX637533.1_Linnaemya_tessellans_genome_assembly,_chromosome:_2	AUGUSTUS	exon	135746134	135746446	.	+	.	ID=g14669.t1.exon1;Parent=g14669.t1;
OX637533.1_Linnaemya_tessellans_genome_assembly,_chromosome:_2	AUGUSTUS	intron	135746447	135746512	1	+	.	ID=g14669.t1.intron1;Parent=g14669.t1;
OX637533.1_Linnaemya_tessellans_genome_assembly,_chromosome:_2	AUGUSTUS	CDS	135746513	135746721	1	+	2	ID=g14669.t1.CDS2;Parent=g14669.t1;
OX637533.1_Linnaemya_tessellans_genome_assembly,_chromosome:_2	AUGUSTUS	exon	135746513	135746721	.	+	.	ID=g14669.t1.exon2;Parent=g14669.t1;
OX637533.1_Linnaemya_tessellans_genome_assembly,_chromosome:_2	AUGUSTUS	intron	135746722	135746786	1	+	.	ID=g14669.t1.intron2;Parent=g14669.t1;
OX637533.1_Linnaemya_tessellans_genome_assembly,_chromosome:_2	AUGUSTUS	CDS	135746787	135747392	1	+	0	ID=g14669.t1.CDS3;Parent=g14669.t1;
OX637533.1_Linnaemya_tessellans_genome_assembly,_chromosome:_2	AUGUSTUS	exon	135746787	135747392	.	+	.	ID=g14669.t1.exon3;Parent=g14669.t1;
OX637533.1_Linnaemya_tessellans_genome_assembly,_chromosome:_2	AUGUSTUS	intron	135747393	135747463	1	+	.	ID=g14669.t1.intron3;Parent=g14669.t1;
OX637533.1_Linnaemya_tessellans_genome_assembly,_chromosome:_2	AUGUSTUS	CDS	135747464	135747571	1	+	0	ID=g14669.t1.CDS4;Parent=g14669.t1;
OX637533.1_Linnaemya_tessellans_genome_assembly,_chromosome:_2	AUGUSTUS	exon	135747464	135747571	.	+	.	ID=g14669.t1.exon4;Parent=g14669.t1;
OX637533.1_Linnaemya_tessellans_genome_assembly,_chromosome:_2	AUGUSTUS	stop_codon	135747569	135747571	.	+	0	ID=g14669.t1.stop1;Parent=g14669.t1;
OX637533.1_Linnaemya_tessellans_genome_assembly,_chromosome:_2	AUGUSTUS	gene	135751896	135753383	.	+	.	ID=g14670;
OX637533.1_Linnaemya_tessellans_genome_assembly,_chromosome:_2	AUGUSTUS	mRNA	135751896	135753383	1	+	.	ID=g14670.t1;Parent=g14670;
OX637533.1_Linnaemya_tessellans_genome_assembly,_chromosome:_2	AUGUSTUS	start_codon	135751896	135751898	.	+	0	ID=g14670.t1.start1;Parent=g14670.t1;
OX637533.1_Linnaemya_tessellans_genome_assembly,_chromosome:_2	AUGUSTUS	CDS	135751896	135753383	1	+	0	ID=g14670.t1.CDS1;Parent=g14670.t1;
OX637533.1_Linnaemya_tessellans_genome_assembly,_chromosome:_2	AUGUSTUS	exon	135751896	135753383	.	+	.	ID=g14670.t1.exon1;Parent=g14670.t1;
OX637533.1_Linnaemya_tessellans_genome_assembly,_chromosome:_2	AUGUSTUS	stop_codon	135753381	135753383	.	+	0	ID=g14670.t1.stop1;Parent=g14670.t1;
OX637533.1_Linnaemya_tessellans_genome_assembly,_chromosome:_2	AUGUSTUS	gene	135772099	135779571	.	+	.	ID=g14671;
OX637533.1_Linnaemya_tessellans_genome_assembly,_chromosome:_2	AUGUSTUS	mRNA	135772099	135779571	1	+	.	ID=g14671.t1;Parent=g14671;
OX637533.1_Linnaemya_tessellans_genome_assembly,_chromosome:_2	AUGUSTUS	start_codon	135772099	135772101	.	+	0	ID=g14671.t1.start1;Parent=g14671.t1;
OX637533.1_Linnaemya_tessellans_genome_assembly,_chromosome:_2	AUGUSTUS	CDS	135772099	135779115	1	+	0	ID=g14671.t1.CDS1;Parent=g14671.t1;
OX637533.1_Linnaemya_tessellans_genome_assembly,_chromosome:_2	AUGUSTUS	exon	135772099	135779115	.	+	.	ID=g14671.t1.exon1;Parent=g14671.t1;
OX637533.1_Linnaemya_tessellans_genome_assembly,_chromosome:_2	AUGUSTUS	intron	135779116	135779227	1	+	.	ID=g14671.t1.intron1;Parent=g14671.t1;
OX637533.1_Linnaemya_tessellans_genome_assembly,_chromosome:_2	AUGUSTUS	CDS	135779228	135779371	1	+	0	ID=g14671.t1.CDS2;Parent=g14671.t1;
OX637533.1_Linnaemya_tessellans_genome_assembly,_chromosome:_2	AUGUSTUS	exon	135779228	135779371	.	+	.	ID=g14671.t1.exon2;Parent=g14671.t1;
OX637533.1_Linnaemya_tessellans_genome_assembly,_chromosome:_2	AUGUSTUS	intron	135779372	135779457	1	+	.	ID=g14671.t1.intron2;Parent=g14671.t1;
OX637533.1_Linnaemya_tessellans_genome_assembly,_chromosome:_2	AUGUSTUS	CDS	135779458	135779571	1	+	0	ID=g14671.t1.CDS3;Parent=g14671.t1;
OX637533.1_Linnaemya_tessellans_genome_assembly,_chromosome:_2	AUGUSTUS	exon	135779458	135779571	.	+	.	ID=g14671.t1.exon3;Parent=g14671.t1;
OX637533.1_Linnaemya_tessellans_genome_assembly,_chromosome:_2	AUGUSTUS	stop_codon	135779569	135779571	.	+	0	ID=g14671.t1.stop1;Parent=g14671.t1;
OX637533.1_Linnaemya_tessellans_genome_assembly,_chromosome:_2	AUGUSTUS	gene	135798773	135802533	.	+	.	ID=g14672;
OX637533.1_Linnaemya_tessellans_genome_assembly,_chromosome:_2	AUGUSTUS	mRNA	135798773	135802533	1	+	.	ID=g14672.t1;Parent=g14672;
OX637533.1_Linnaemya_tessellans_genome_assembly,_chromosome:_2	AUGUSTUS	start_codon	135798773	135798775	.	+	0	ID=g14672.t1.start1;Parent=g14672.t1;
OX637533.1_Linnaemya_tessellans_genome_assembly,_chromosome:_2	AUGUSTUS	CDS	135798773	135799423	1	+	0	ID=g14672.t1.CDS1;Parent=g14672.t1;
OX637533.1_Linnaemya_tessellans_genome_assembly,_chromosome:_2	AUGUSTUS	exon	135798773	135799423	.	+	.	ID=g14672.t1.exon1;Parent=g14672.t1;
OX637533.1_Linnaemya_tessellans_genome_assembly,_chromosome:_2	AUGUSTUS	intron	135799424	135801711	1	+	.	ID=g14672.t1.intron1;Parent=g14672.t1;
OX637533.1_Linnaemya_tessellans_genome_assembly,_chromosome:_2	AUGUSTUS	CDS	135801712	135801864	1	+	0	ID=g14672.t1.CDS2;Parent=g14672.t1;
OX637533.1_Linnaemya_tessellans_genome_assembly,_chromosome:_2	AUGUSTUS	exon	135801712	135801864	.	+	.	ID=g14672.t1.exon2;Parent=g14672.t1;
OX637533.1_Linnaemya_tessellans_genome_assembly,_chromosome:_2	AUGUSTUS	intron	135801865	135801946	1	+	.	ID=g14672.t1.intron2;Parent=g14672.t1;
OX637533.1_Linnaemya_tessellans_genome_assembly,_chromosome:_2	AUGUSTUS	CDS	135801947	135802130	1	+	0	ID=g14672.t1.CDS3;Parent=g14672.t1;
OX637533.1_Linnaemya_tessellans_genome_assembly,_chromosome:_2	AUGUSTUS	exon	135801947	135802130	.	+	.	ID=g14672.t1.exon3;Parent=g14672.t1;
OX637533.1_Linnaemya_tessellans_genome_assembly,_chromosome:_2	AUGUSTUS	intron	135802131	135802198	1	+	.	ID=g14672.t1.intron3;Parent=g14672.t1;
OX637533.1_Linnaemya_tessellans_genome_assembly,_chromosome:_2	AUGUSTUS	CDS	135802199	135802533	1	+	2	ID=g14672.t1.CDS4;Parent=g14672.t1;
OX637533.1_Linnaemya_tessellans_genome_assembly,_chromosome:_2	AUGUSTUS	exon	135802199	135802533	.	+	.	ID=g14672.t1.exon4;Parent=g14672.t1;
OX637533.1_Linnaemya_tessellans_genome_assembly,_chromosome:_2	AUGUSTUS	stop_codon	135802531	135802533	.	+	0	ID=g14672.t1.stop1;Parent=g14672.t1;
OX637533.1_Linnaemya_tessellans_genome_assembly,_chromosome:_2	AUGUSTUS	gene	135805771	135807779	.	+	.	ID=g14673;
OX637533.1_Linnaemya_tessellans_genome_assembly,_chromosome:_2	AUGUSTUS	mRNA	135805771	135807779	1	+	.	ID=g14673.t1;Parent=g14673;
OX637533.1_Linnaemya_tessellans_genome_assembly,_chromosome:_2	AUGUSTUS	start_codon	135805771	135805773	.	+	0	ID=g14673.t1.start1;Parent=g14673.t1;
OX637533.1_Linnaemya_tessellans_genome_assembly,_chromosome:_2	AUGUSTUS	CDS	135805771	135805834	1	+	0	ID=g14673.t1.CDS1;Parent=g14673.t1;
OX637533.1_Linnaemya_tessellans_genome_assembly,_chromosome:_2	AUGUSTUS	exon	135805771	135805834	.	+	.	ID=g14673.t1.exon1;Parent=g14673.t1;
OX637533.1_Linnaemya_tessellans_genome_assembly,_chromosome:_2	AUGUSTUS	intron	135805835	135807466	1	+	.	ID=g14673.t1.intron1;Parent=g14673.t1;
OX637533.1_Linnaemya_tessellans_genome_assembly,_chromosome:_2	AUGUSTUS	CDS	135807467	135807593	1	+	2	ID=g14673.t1.CDS2;Parent=g14673.t1;
OX637533.1_Linnaemya_tessellans_genome_assembly,_chromosome:_2	AUGUSTUS	exon	135807467	135807593	.	+	.	ID=g14673.t1.exon2;Parent=g14673.t1;
OX637533.1_Linnaemya_tessellans_genome_assembly,_chromosome:_2	AUGUSTUS	intron	135807594	135807664	1	+	.	ID=g14673.t1.intron2;Parent=g14673.t1;
OX637533.1_Linnaemya_tessellans_genome_assembly,_chromosome:_2	AUGUSTUS	CDS	135807665	135807779	1	+	1	ID=g14673.t1.CDS3;Parent=g14673.t1;
OX637533.1_Linnaemya_tessellans_genome_assembly,_chromosome:_2	AUGUSTUS	exon	135807665	135807779	.	+	.	ID=g14673.t1.exon3;Parent=g14673.t1;
OX637533.1_Linnaemya_tessellans_genome_assembly,_chromosome:_2	AUGUSTUS	stop_codon	135807777	135807779	.	+	0	ID=g14673.t1.stop1;Parent=g14673.t1;
OX637533.1_Linnaemya_tessellans_genome_assembly,_chromosome:_2	AUGUSTUS	gene	135809459	135809749	.	-	.	ID=g14674;
OX637533.1_Linnaemya_tessellans_genome_assembly,_chromosome:_2	AUGUSTUS	mRNA	135809459	135809749	1	-	.	ID=g14674.t1;Parent=g14674;
OX637533.1_Linnaemya_tessellans_genome_assembly,_chromosome:_2	AUGUSTUS	stop_codon	135809459	135809461	.	-	0	ID=g14674.t1.stop1;Parent=g14674.t1;
OX637533.1_Linnaemya_tessellans_genome_assembly,_chromosome:_2	AUGUSTUS	CDS	135809459	135809522	1	-	1	ID=g14674.t1.CDS1;Parent=g14674.t1;
OX637533.1_Linnaemya_tessellans_genome_assembly,_chromosome:_2	AUGUSTUS	exon	135809459	135809522	.	-	.	ID=g14674.t1.exon1;Parent=g14674.t1;
OX637533.1_Linnaemya_tessellans_genome_assembly,_chromosome:_2	AUGUSTUS	intron	135809523	135809576	1	-	.	ID=g14674.t1.intron1;Parent=g14674.t1;
OX637533.1_Linnaemya_tessellans_genome_assembly,_chromosome:_2	AUGUSTUS	CDS	135809577	135809749	1	-	0	ID=g14674.t1.CDS2;Parent=g14674.t1;
OX637533.1_Linnaemya_tessellans_genome_assembly,_chromosome:_2	AUGUSTUS	exon	135809577	135809749	.	-	.	ID=g14674.t1.exon2;Parent=g14674.t1;
OX637533.1_Linnaemya_tessellans_genome_assembly,_chromosome:_2	AUGUSTUS	start_codon	135809747	135809749	.	-	0	ID=g14674.t1.start1;Parent=g14674.t1;
OX637533.1_Linnaemya_tessellans_genome_assembly,_chromosome:_2	AUGUSTUS	gene	135814462	135824377	.	+	.	ID=g14675;
OX637533.1_Linnaemya_tessellans_genome_assembly,_chromosome:_2	AUGUSTUS	mRNA	135814462	135824377	1	+	.	ID=g14675.t1;Parent=g14675;
OX637533.1_Linnaemya_tessellans_genome_assembly,_chromosome:_2	AUGUSTUS	start_codon	135814462	135814464	.	+	0	ID=g14675.t1.start1;Parent=g14675.t1;
OX637533.1_Linnaemya_tessellans_genome_assembly,_chromosome:_2	AUGUSTUS	CDS	135814462	135814630	1	+	0	ID=g14675.t1.CDS1;Parent=g14675.t1;
OX637533.1_Linnaemya_tessellans_genome_assembly,_chromosome:_2	AUGUSTUS	exon	135814462	135814630	.	+	.	ID=g14675.t1.exon1;Parent=g14675.t1;
OX637533.1_Linnaemya_tessellans_genome_assembly,_chromosome:_2	AUGUSTUS	intron	135814631	135814713	1	+	.	ID=g14675.t1.intron1;Parent=g14675.t1;
OX637533.1_Linnaemya_tessellans_genome_assembly,_chromosome:_2	AUGUSTUS	CDS	135814714	135822042	1	+	2	ID=g14675.t1.CDS2;Parent=g14675.t1;
OX637533.1_Linnaemya_tessellans_genome_assembly,_chromosome:_2	AUGUSTUS	exon	135814714	135822042	.	+	.	ID=g14675.t1.exon2;Parent=g14675.t1;
OX637533.1_Linnaemya_tessellans_genome_assembly,_chromosome:_2	AUGUSTUS	intron	135822043	135823246	1	+	.	ID=g14675.t1.intron2;Parent=g14675.t1;
OX637533.1_Linnaemya_tessellans_genome_assembly,_chromosome:_2	AUGUSTUS	CDS	135823247	135823786	1	+	2	ID=g14675.t1.CDS3;Parent=g14675.t1;
OX637533.1_Linnaemya_tessellans_genome_assembly,_chromosome:_2	AUGUSTUS	exon	135823247	135823786	.	+	.	ID=g14675.t1.exon3;Parent=g14675.t1;
OX637533.1_Linnaemya_tessellans_genome_assembly,_chromosome:_2	AUGUSTUS	intron	135823787	135824315	1	+	.	ID=g14675.t1.intron3;Parent=g14675.t1;
OX637533.1_Linnaemya_tessellans_genome_assembly,_chromosome:_2	AUGUSTUS	CDS	135824316	135824377	1	+	2	ID=g14675.t1.CDS4;Parent=g14675.t1;
OX637533.1_Linnaemya_tessellans_genome_assembly,_chromosome:_2	AUGUSTUS	exon	135824316	135824377	.	+	.	ID=g14675.t1.exon4;Parent=g14675.t1;
OX637533.1_Linnaemya_tessellans_genome_assembly,_chromosome:_2	AUGUSTUS	stop_codon	135824375	135824377	.	+	0	ID=g14675.t1.stop1;Parent=g14675.t1;
OX637533.1_Linnaemya_tessellans_genome_assembly,_chromosome:_2	AUGUSTUS	gene	135824501	135825514	.	+	.	ID=g14676;
OX637533.1_Linnaemya_tessellans_genome_assembly,_chromosome:_2	AUGUSTUS	mRNA	135824501	135825514	1	+	.	ID=g14676.t1;Parent=g14676;
OX637533.1_Linnaemya_tessellans_genome_assembly,_chromosome:_2	AUGUSTUS	start_codon	135824501	135824503	.	+	0	ID=g14676.t1.start1;Parent=g14676.t1;
OX637533.1_Linnaemya_tessellans_genome_assembly,_chromosome:_2	AUGUSTUS	CDS	135824501	135825514	1	+	0	ID=g14676.t1.CDS1;Parent=g14676.t1;
OX637533.1_Linnaemya_tessellans_genome_assembly,_chromosome:_2	AUGUSTUS	exon	135824501	135825514	.	+	.	ID=g14676.t1.exon1;Parent=g14676.t1;
OX637533.1_Linnaemya_tessellans_genome_assembly,_chromosome:_2	AUGUSTUS	stop_codon	135825512	135825514	.	+	0	ID=g14676.t1.stop1;Parent=g14676.t1;
OX637533.1_Linnaemya_tessellans_genome_assembly,_chromosome:_2	AUGUSTUS	gene	135830879	135831920	.	+	.	ID=g14677;
OX637533.1_Linnaemya_tessellans_genome_assembly,_chromosome:_2	AUGUSTUS	mRNA	135830879	135831920	0.78	+	.	ID=g14677.t1;Parent=g14677;
OX637533.1_Linnaemya_tessellans_genome_assembly,_chromosome:_2	AUGUSTUS	start_codon	135830879	135830881	.	+	0	ID=g14677.t1.start1;Parent=g14677.t1;
OX637533.1_Linnaemya_tessellans_genome_assembly,_chromosome:_2	AUGUSTUS	CDS	135830879	135831258	0.78	+	0	ID=g14677.t1.CDS1;Parent=g14677.t1;
OX637533.1_Linnaemya_tessellans_genome_assembly,_chromosome:_2	AUGUSTUS	exon	135830879	135831258	.	+	.	ID=g14677.t1.exon1;Parent=g14677.t1;
OX637533.1_Linnaemya_tessellans_genome_assembly,_chromosome:_2	AUGUSTUS	intron	135831259	135831328	1	+	.	ID=g14677.t1.intron1;Parent=g14677.t1;
OX637533.1_Linnaemya_tessellans_genome_assembly,_chromosome:_2	AUGUSTUS	CDS	135831329	135831920	1	+	1	ID=g14677.t1.CDS2;Parent=g14677.t1;
OX637533.1_Linnaemya_tessellans_genome_assembly,_chromosome:_2	AUGUSTUS	exon	135831329	135831920	.	+	.	ID=g14677.t1.exon2;Parent=g14677.t1;
OX637533.1_Linnaemya_tessellans_genome_assembly,_chromosome:_2	AUGUSTUS	stop_codon	135831918	135831920	.	+	0	ID=g14677.t1.stop1;Parent=g14677.t1;
OX637533.1_Linnaemya_tessellans_genome_assembly,_chromosome:_2	AUGUSTUS	gene	135832096	135837089	.	-	.	ID=g14678;
OX637533.1_Linnaemya_tessellans_genome_assembly,_chromosome:_2	AUGUSTUS	mRNA	135832096	135837089	0.83	-	.	ID=g14678.t1;Parent=g14678;
OX637533.1_Linnaemya_tessellans_genome_assembly,_chromosome:_2	AUGUSTUS	stop_codon	135832096	135832098	.	-	0	ID=g14678.t1.stop1;Parent=g14678.t1;
OX637533.1_Linnaemya_tessellans_genome_assembly,_chromosome:_2	AUGUSTUS	CDS	135832096	135832225	1	-	1	ID=g14678.t1.CDS1;Parent=g14678.t1;
OX637533.1_Linnaemya_tessellans_genome_assembly,_chromosome:_2	AUGUSTUS	exon	135832096	135832225	.	-	.	ID=g14678.t1.exon1;Parent=g14678.t1;
OX637533.1_Linnaemya_tessellans_genome_assembly,_chromosome:_2	AUGUSTUS	intron	135832226	135832295	1	-	.	ID=g14678.t1.intron1;Parent=g14678.t1;
OX637533.1_Linnaemya_tessellans_genome_assembly,_chromosome:_2	AUGUSTUS	CDS	135832296	135833518	1	-	0	ID=g14678.t1.CDS2;Parent=g14678.t1;
OX637533.1_Linnaemya_tessellans_genome_assembly,_chromosome:_2	AUGUSTUS	exon	135832296	135833518	.	-	.	ID=g14678.t1.exon2;Parent=g14678.t1;
OX637533.1_Linnaemya_tessellans_genome_assembly,_chromosome:_2	AUGUSTUS	intron	135833519	135833586	1	-	.	ID=g14678.t1.intron2;Parent=g14678.t1;
OX637533.1_Linnaemya_tessellans_genome_assembly,_chromosome:_2	AUGUSTUS	CDS	135833587	135833817	1	-	0	ID=g14678.t1.CDS3;Parent=g14678.t1;
OX637533.1_Linnaemya_tessellans_genome_assembly,_chromosome:_2	AUGUSTUS	exon	135833587	135833817	.	-	.	ID=g14678.t1.exon3;Parent=g14678.t1;
OX637533.1_Linnaemya_tessellans_genome_assembly,_chromosome:_2	AUGUSTUS	intron	135833818	135833881	1	-	.	ID=g14678.t1.intron3;Parent=g14678.t1;
OX637533.1_Linnaemya_tessellans_genome_assembly,_chromosome:_2	AUGUSTUS	CDS	135833882	135833989	1	-	0	ID=g14678.t1.CDS4;Parent=g14678.t1;
OX637533.1_Linnaemya_tessellans_genome_assembly,_chromosome:_2	AUGUSTUS	exon	135833882	135833989	.	-	.	ID=g14678.t1.exon4;Parent=g14678.t1;
OX637533.1_Linnaemya_tessellans_genome_assembly,_chromosome:_2	AUGUSTUS	intron	135833990	135834043	1	-	.	ID=g14678.t1.intron4;Parent=g14678.t1;
OX637533.1_Linnaemya_tessellans_genome_assembly,_chromosome:_2	AUGUSTUS	CDS	135834044	135834185	1	-	1	ID=g14678.t1.CDS5;Parent=g14678.t1;
OX637533.1_Linnaemya_tessellans_genome_assembly,_chromosome:_2	AUGUSTUS	exon	135834044	135834185	.	-	.	ID=g14678.t1.exon5;Parent=g14678.t1;
OX637533.1_Linnaemya_tessellans_genome_assembly,_chromosome:_2	AUGUSTUS	intron	135834186	135834242	1	-	.	ID=g14678.t1.intron5;Parent=g14678.t1;
OX637533.1_Linnaemya_tessellans_genome_assembly,_chromosome:_2	AUGUSTUS	CDS	135834243	135834617	1	-	1	ID=g14678.t1.CDS6;Parent=g14678.t1;
OX637533.1_Linnaemya_tessellans_genome_assembly,_chromosome:_2	AUGUSTUS	exon	135834243	135834617	.	-	.	ID=g14678.t1.exon6;Parent=g14678.t1;
OX637533.1_Linnaemya_tessellans_genome_assembly,_chromosome:_2	AUGUSTUS	intron	135834618	135834681	1	-	.	ID=g14678.t1.intron6;Parent=g14678.t1;
OX637533.1_Linnaemya_tessellans_genome_assembly,_chromosome:_2	AUGUSTUS	CDS	135834682	135834944	1	-	0	ID=g14678.t1.CDS7;Parent=g14678.t1;
OX637533.1_Linnaemya_tessellans_genome_assembly,_chromosome:_2	AUGUSTUS	exon	135834682	135834944	.	-	.	ID=g14678.t1.exon7;Parent=g14678.t1;
OX637533.1_Linnaemya_tessellans_genome_assembly,_chromosome:_2	AUGUSTUS	intron	135834945	135835012	1	-	.	ID=g14678.t1.intron7;Parent=g14678.t1;
OX637533.1_Linnaemya_tessellans_genome_assembly,_chromosome:_2	AUGUSTUS	CDS	135835013	135835772	1	-	1	ID=g14678.t1.CDS8;Parent=g14678.t1;
OX637533.1_Linnaemya_tessellans_genome_assembly,_chromosome:_2	AUGUSTUS	exon	135835013	135835772	.	-	.	ID=g14678.t1.exon8;Parent=g14678.t1;
OX637533.1_Linnaemya_tessellans_genome_assembly,_chromosome:_2	AUGUSTUS	intron	135835773	135835944	1	-	.	ID=g14678.t1.intron8;Parent=g14678.t1;
OX637533.1_Linnaemya_tessellans_genome_assembly,_chromosome:_2	AUGUSTUS	CDS	135835945	135836073	1	-	1	ID=g14678.t1.CDS9;Parent=g14678.t1;
OX637533.1_Linnaemya_tessellans_genome_assembly,_chromosome:_2	AUGUSTUS	exon	135835945	135836073	.	-	.	ID=g14678.t1.exon9;Parent=g14678.t1;
OX637533.1_Linnaemya_tessellans_genome_assembly,_chromosome:_2	AUGUSTUS	intron	135836074	135836129	1	-	.	ID=g14678.t1.intron9;Parent=g14678.t1;
OX637533.1_Linnaemya_tessellans_genome_assembly,_chromosome:_2	AUGUSTUS	CDS	135836130	135836550	1	-	2	ID=g14678.t1.CDS10;Parent=g14678.t1;
OX637533.1_Linnaemya_tessellans_genome_assembly,_chromosome:_2	AUGUSTUS	exon	135836130	135836550	.	-	.	ID=g14678.t1.exon10;Parent=g14678.t1;
OX637533.1_Linnaemya_tessellans_genome_assembly,_chromosome:_2	AUGUSTUS	intron	135836551	135836636	1	-	.	ID=g14678.t1.intron10;Parent=g14678.t1;
OX637533.1_Linnaemya_tessellans_genome_assembly,_chromosome:_2	AUGUSTUS	CDS	135836637	135836765	0.83	-	2	ID=g14678.t1.CDS11;Parent=g14678.t1;
OX637533.1_Linnaemya_tessellans_genome_assembly,_chromosome:_2	AUGUSTUS	exon	135836637	135836765	.	-	.	ID=g14678.t1.exon11;Parent=g14678.t1;
OX637533.1_Linnaemya_tessellans_genome_assembly,_chromosome:_2	AUGUSTUS	intron	135836766	135836818	0.83	-	.	ID=g14678.t1.intron11;Parent=g14678.t1;
OX637533.1_Linnaemya_tessellans_genome_assembly,_chromosome:_2	AUGUSTUS	CDS	135836819	135837089	0.98	-	0	ID=g14678.t1.CDS12;Parent=g14678.t1;
OX637533.1_Linnaemya_tessellans_genome_assembly,_chromosome:_2	AUGUSTUS	exon	135836819	135837089	.	-	.	ID=g14678.t1.exon12;Parent=g14678.t1;
OX637533.1_Linnaemya_tessellans_genome_assembly,_chromosome:_2	AUGUSTUS	start_codon	135837087	135837089	.	-	0	ID=g14678.t1.start1;Parent=g14678.t1;
OX637533.1_Linnaemya_tessellans_genome_assembly,_chromosome:_2	AUGUSTUS	gene	135843307	135848765	.	+	.	ID=g14679;
OX637533.1_Linnaemya_tessellans_genome_assembly,_chromosome:_2	AUGUSTUS	mRNA	135843307	135848765	1	+	.	ID=g14679.t1;Parent=g14679;
OX637533.1_Linnaemya_tessellans_genome_assembly,_chromosome:_2	AUGUSTUS	start_codon	135843307	135843309	.	+	0	ID=g14679.t1.start1;Parent=g14679.t1;
OX637533.1_Linnaemya_tessellans_genome_assembly,_chromosome:_2	AUGUSTUS	CDS	135843307	135843383	1	+	0	ID=g14679.t1.CDS1;Parent=g14679.t1;
OX637533.1_Linnaemya_tessellans_genome_assembly,_chromosome:_2	AUGUSTUS	exon	135843307	135843383	.	+	.	ID=g14679.t1.exon1;Parent=g14679.t1;
OX637533.1_Linnaemya_tessellans_genome_assembly,_chromosome:_2	AUGUSTUS	intron	135843384	135846241	1	+	.	ID=g14679.t1.intron1;Parent=g14679.t1;
OX637533.1_Linnaemya_tessellans_genome_assembly,_chromosome:_2	AUGUSTUS	CDS	135846242	135846461	1	+	1	ID=g14679.t1.CDS2;Parent=g14679.t1;
OX637533.1_Linnaemya_tessellans_genome_assembly,_chromosome:_2	AUGUSTUS	exon	135846242	135846461	.	+	.	ID=g14679.t1.exon2;Parent=g14679.t1;
OX637533.1_Linnaemya_tessellans_genome_assembly,_chromosome:_2	AUGUSTUS	intron	135846462	135847119	1	+	.	ID=g14679.t1.intron2;Parent=g14679.t1;
OX637533.1_Linnaemya_tessellans_genome_assembly,_chromosome:_2	AUGUSTUS	CDS	135847120	135847714	1	+	0	ID=g14679.t1.CDS3;Parent=g14679.t1;
OX637533.1_Linnaemya_tessellans_genome_assembly,_chromosome:_2	AUGUSTUS	exon	135847120	135847714	.	+	.	ID=g14679.t1.exon3;Parent=g14679.t1;
OX637533.1_Linnaemya_tessellans_genome_assembly,_chromosome:_2	AUGUSTUS	intron	135847715	135847986	1	+	.	ID=g14679.t1.intron3;Parent=g14679.t1;
OX637533.1_Linnaemya_tessellans_genome_assembly,_chromosome:_2	AUGUSTUS	CDS	135847987	135848765	1	+	2	ID=g14679.t1.CDS4;Parent=g14679.t1;
OX637533.1_Linnaemya_tessellans_genome_assembly,_chromosome:_2	AUGUSTUS	exon	135847987	135848765	.	+	.	ID=g14679.t1.exon4;Parent=g14679.t1;
OX637533.1_Linnaemya_tessellans_genome_assembly,_chromosome:_2	AUGUSTUS	stop_codon	135848763	135848765	.	+	0	ID=g14679.t1.stop1;Parent=g14679.t1;
OX637533.1_Linnaemya_tessellans_genome_assembly,_chromosome:_2	AUGUSTUS	gene	135849832	135851872	.	-	.	ID=g14680;
OX637533.1_Linnaemya_tessellans_genome_assembly,_chromosome:_2	AUGUSTUS	mRNA	135849832	135851872	1	-	.	ID=g14680.t1;Parent=g14680;
OX637533.1_Linnaemya_tessellans_genome_assembly,_chromosome:_2	AUGUSTUS	stop_codon	135849832	135849834	.	-	0	ID=g14680.t1.stop1;Parent=g14680.t1;
OX637533.1_Linnaemya_tessellans_genome_assembly,_chromosome:_2	AUGUSTUS	CDS	135849832	135850170	1	-	0	ID=g14680.t1.CDS1;Parent=g14680.t1;
OX637533.1_Linnaemya_tessellans_genome_assembly,_chromosome:_2	AUGUSTUS	exon	135849832	135850170	.	-	.	ID=g14680.t1.exon1;Parent=g14680.t1;
OX637533.1_Linnaemya_tessellans_genome_assembly,_chromosome:_2	AUGUSTUS	intron	135850171	135851290	1	-	.	ID=g14680.t1.intron1;Parent=g14680.t1;
OX637533.1_Linnaemya_tessellans_genome_assembly,_chromosome:_2	AUGUSTUS	CDS	135851291	135851872	1	-	0	ID=g14680.t1.CDS2;Parent=g14680.t1;
OX637533.1_Linnaemya_tessellans_genome_assembly,_chromosome:_2	AUGUSTUS	exon	135851291	135851872	.	-	.	ID=g14680.t1.exon2;Parent=g14680.t1;
OX637533.1_Linnaemya_tessellans_genome_assembly,_chromosome:_2	AUGUSTUS	start_codon	135851870	135851872	.	-	0	ID=g14680.t1.start1;Parent=g14680.t1;
OX637533.1_Linnaemya_tessellans_genome_assembly,_chromosome:_2	AUGUSTUS	gene	135860271	135868504	.	+	.	ID=g14681;
OX637533.1_Linnaemya_tessellans_genome_assembly,_chromosome:_2	AUGUSTUS	mRNA	135860271	135868504	1	+	.	ID=g14681.t1;Parent=g14681;
OX637533.1_Linnaemya_tessellans_genome_assembly,_chromosome:_2	AUGUSTUS	start_codon	135860271	135860273	.	+	0	ID=g14681.t1.start1;Parent=g14681.t1;
OX637533.1_Linnaemya_tessellans_genome_assembly,_chromosome:_2	AUGUSTUS	CDS	135860271	135860679	1	+	0	ID=g14681.t1.CDS1;Parent=g14681.t1;
OX637533.1_Linnaemya_tessellans_genome_assembly,_chromosome:_2	AUGUSTUS	exon	135860271	135860679	.	+	.	ID=g14681.t1.exon1;Parent=g14681.t1;
OX637533.1_Linnaemya_tessellans_genome_assembly,_chromosome:_2	AUGUSTUS	intron	135860680	135861021	1	+	.	ID=g14681.t1.intron1;Parent=g14681.t1;
OX637533.1_Linnaemya_tessellans_genome_assembly,_chromosome:_2	AUGUSTUS	CDS	135861022	135861571	1	+	2	ID=g14681.t1.CDS2;Parent=g14681.t1;
OX637533.1_Linnaemya_tessellans_genome_assembly,_chromosome:_2	AUGUSTUS	exon	135861022	135861571	.	+	.	ID=g14681.t1.exon2;Parent=g14681.t1;
OX637533.1_Linnaemya_tessellans_genome_assembly,_chromosome:_2	AUGUSTUS	intron	135861572	135861995	1	+	.	ID=g14681.t1.intron2;Parent=g14681.t1;
OX637533.1_Linnaemya_tessellans_genome_assembly,_chromosome:_2	AUGUSTUS	CDS	135861996	135862111	1	+	1	ID=g14681.t1.CDS3;Parent=g14681.t1;
OX637533.1_Linnaemya_tessellans_genome_assembly,_chromosome:_2	AUGUSTUS	exon	135861996	135862111	.	+	.	ID=g14681.t1.exon3;Parent=g14681.t1;
OX637533.1_Linnaemya_tessellans_genome_assembly,_chromosome:_2	AUGUSTUS	intron	135862112	135866534	1	+	.	ID=g14681.t1.intron3;Parent=g14681.t1;
OX637533.1_Linnaemya_tessellans_genome_assembly,_chromosome:_2	AUGUSTUS	CDS	135866535	135867081	1	+	2	ID=g14681.t1.CDS4;Parent=g14681.t1;
OX637533.1_Linnaemya_tessellans_genome_assembly,_chromosome:_2	AUGUSTUS	exon	135866535	135867081	.	+	.	ID=g14681.t1.exon4;Parent=g14681.t1;
OX637533.1_Linnaemya_tessellans_genome_assembly,_chromosome:_2	AUGUSTUS	intron	135867082	135867132	1	+	.	ID=g14681.t1.intron4;Parent=g14681.t1;
OX637533.1_Linnaemya_tessellans_genome_assembly,_chromosome:_2	AUGUSTUS	CDS	135867133	135867328	1	+	1	ID=g14681.t1.CDS5;Parent=g14681.t1;
OX637533.1_Linnaemya_tessellans_genome_assembly,_chromosome:_2	AUGUSTUS	exon	135867133	135867328	.	+	.	ID=g14681.t1.exon5;Parent=g14681.t1;
OX637533.1_Linnaemya_tessellans_genome_assembly,_chromosome:_2	AUGUSTUS	intron	135867329	135867395	1	+	.	ID=g14681.t1.intron5;Parent=g14681.t1;
OX637533.1_Linnaemya_tessellans_genome_assembly,_chromosome:_2	AUGUSTUS	CDS	135867396	135867756	1	+	0	ID=g14681.t1.CDS6;Parent=g14681.t1;
OX637533.1_Linnaemya_tessellans_genome_assembly,_chromosome:_2	AUGUSTUS	exon	135867396	135867756	.	+	.	ID=g14681.t1.exon6;Parent=g14681.t1;
OX637533.1_Linnaemya_tessellans_genome_assembly,_chromosome:_2	AUGUSTUS	intron	135867757	135867830	1	+	.	ID=g14681.t1.intron6;Parent=g14681.t1;
OX637533.1_Linnaemya_tessellans_genome_assembly,_chromosome:_2	AUGUSTUS	CDS	135867831	135868351	1	+	2	ID=g14681.t1.CDS7;Parent=g14681.t1;
OX637533.1_Linnaemya_tessellans_genome_assembly,_chromosome:_2	AUGUSTUS	exon	135867831	135868351	.	+	.	ID=g14681.t1.exon7;Parent=g14681.t1;
OX637533.1_Linnaemya_tessellans_genome_assembly,_chromosome:_2	AUGUSTUS	intron	135868352	135868420	1	+	.	ID=g14681.t1.intron7;Parent=g14681.t1;
OX637533.1_Linnaemya_tessellans_genome_assembly,_chromosome:_2	AUGUSTUS	CDS	135868421	135868504	1	+	0	ID=g14681.t1.CDS8;Parent=g14681.t1;
OX637533.1_Linnaemya_tessellans_genome_assembly,_chromosome:_2	AUGUSTUS	exon	135868421	135868504	.	+	.	ID=g14681.t1.exon8;Parent=g14681.t1;
OX637533.1_Linnaemya_tessellans_genome_assembly,_chromosome:_2	AUGUSTUS	stop_codon	135868502	135868504	.	+	0	ID=g14681.t1.stop1;Parent=g14681.t1;
OX637533.1_Linnaemya_tessellans_genome_assembly,_chromosome:_2	AUGUSTUS	mRNA	135860271	135868504	1	+	.	ID=g14681.t2;Parent=g14681;
OX637533.1_Linnaemya_tessellans_genome_assembly,_chromosome:_2	AUGUSTUS	start_codon	135860271	135860273	.	+	0	ID=g14681.t2.start1;Parent=g14681.t2;
OX637533.1_Linnaemya_tessellans_genome_assembly,_chromosome:_2	AUGUSTUS	CDS	135860271	135860679	1	+	0	ID=g14681.t2.CDS1;Parent=g14681.t2;
OX637533.1_Linnaemya_tessellans_genome_assembly,_chromosome:_2	AUGUSTUS	exon	135860271	135860679	.	+	.	ID=g14681.t2.exon1;Parent=g14681.t2;
OX637533.1_Linnaemya_tessellans_genome_assembly,_chromosome:_2	AUGUSTUS	intron	135860680	135861021	1	+	.	ID=g14681.t2.intron1;Parent=g14681.t2;
OX637533.1_Linnaemya_tessellans_genome_assembly,_chromosome:_2	AUGUSTUS	CDS	135861022	135861571	1	+	2	ID=g14681.t2.CDS2;Parent=g14681.t2;
OX637533.1_Linnaemya_tessellans_genome_assembly,_chromosome:_2	AUGUSTUS	exon	135861022	135861571	.	+	.	ID=g14681.t2.exon2;Parent=g14681.t2;
OX637533.1_Linnaemya_tessellans_genome_assembly,_chromosome:_2	AUGUSTUS	intron	135861572	135861995	1	+	.	ID=g14681.t2.intron2;Parent=g14681.t2;
OX637533.1_Linnaemya_tessellans_genome_assembly,_chromosome:_2	AUGUSTUS	CDS	135861996	135862186	1	+	1	ID=g14681.t2.CDS3;Parent=g14681.t2;
OX637533.1_Linnaemya_tessellans_genome_assembly,_chromosome:_2	AUGUSTUS	exon	135861996	135862186	.	+	.	ID=g14681.t2.exon3;Parent=g14681.t2;
OX637533.1_Linnaemya_tessellans_genome_assembly,_chromosome:_2	AUGUSTUS	intron	135862187	135866534	1	+	.	ID=g14681.t2.intron3;Parent=g14681.t2;
OX637533.1_Linnaemya_tessellans_genome_assembly,_chromosome:_2	AUGUSTUS	CDS	135866535	135867081	1	+	2	ID=g14681.t2.CDS4;Parent=g14681.t2;
OX637533.1_Linnaemya_tessellans_genome_assembly,_chromosome:_2	AUGUSTUS	exon	135866535	135867081	.	+	.	ID=g14681.t2.exon4;Parent=g14681.t2;
OX637533.1_Linnaemya_tessellans_genome_assembly,_chromosome:_2	AUGUSTUS	intron	135867082	135867132	1	+	.	ID=g14681.t2.intron4;Parent=g14681.t2;
OX637533.1_Linnaemya_tessellans_genome_assembly,_chromosome:_2	AUGUSTUS	CDS	135867133	135867328	1	+	1	ID=g14681.t2.CDS5;Parent=g14681.t2;
OX637533.1_Linnaemya_tessellans_genome_assembly,_chromosome:_2	AUGUSTUS	exon	135867133	135867328	.	+	.	ID=g14681.t2.exon5;Parent=g14681.t2;
OX637533.1_Linnaemya_tessellans_genome_assembly,_chromosome:_2	AUGUSTUS	intron	135867329	135867395	1	+	.	ID=g14681.t2.intron5;Parent=g14681.t2;
OX637533.1_Linnaemya_tessellans_genome_assembly,_chromosome:_2	AUGUSTUS	CDS	135867396	135867756	1	+	0	ID=g14681.t2.CDS6;Parent=g14681.t2;
OX637533.1_Linnaemya_tessellans_genome_assembly,_chromosome:_2	AUGUSTUS	exon	135867396	135867756	.	+	.	ID=g14681.t2.exon6;Parent=g14681.t2;
OX637533.1_Linnaemya_tessellans_genome_assembly,_chromosome:_2	AUGUSTUS	intron	135867757	135867830	1	+	.	ID=g14681.t2.intron6;Parent=g14681.t2;
OX637533.1_Linnaemya_tessellans_genome_assembly,_chromosome:_2	AUGUSTUS	CDS	135867831	135868351	1	+	2	ID=g14681.t2.CDS7;Parent=g14681.t2;
OX637533.1_Linnaemya_tessellans_genome_assembly,_chromosome:_2	AUGUSTUS	exon	135867831	135868351	.	+	.	ID=g14681.t2.exon7;Parent=g14681.t2;
OX637533.1_Linnaemya_tessellans_genome_assembly,_chromosome:_2	AUGUSTUS	intron	135868352	135868420	1	+	.	ID=g14681.t2.intron7;Parent=g14681.t2;
OX637533.1_Linnaemya_tessellans_genome_assembly,_chromosome:_2	AUGUSTUS	CDS	135868421	135868504	1	+	0	ID=g14681.t2.CDS8;Parent=g14681.t2;
OX637533.1_Linnaemya_tessellans_genome_assembly,_chromosome:_2	AUGUSTUS	exon	135868421	135868504	.	+	.	ID=g14681.t2.exon8;Parent=g14681.t2;
OX637533.1_Linnaemya_tessellans_genome_assembly,_chromosome:_2	AUGUSTUS	stop_codon	135868502	135868504	.	+	0	ID=g14681.t2.stop1;Parent=g14681.t2;
OX637533.1_Linnaemya_tessellans_genome_assembly,_chromosome:_2	AUGUSTUS	gene	135869746	135870294	.	-	.	ID=g14682;
OX637533.1_Linnaemya_tessellans_genome_assembly,_chromosome:_2	AUGUSTUS	mRNA	135869746	135870294	1	-	.	ID=g14682.t1;Parent=g14682;
OX637533.1_Linnaemya_tessellans_genome_assembly,_chromosome:_2	AUGUSTUS	stop_codon	135869746	135869748	.	-	0	ID=g14682.t1.stop1;Parent=g14682.t1;
OX637533.1_Linnaemya_tessellans_genome_assembly,_chromosome:_2	AUGUSTUS	CDS	135869746	135870294	1	-	0	ID=g14682.t1.CDS1;Parent=g14682.t1;
OX637533.1_Linnaemya_tessellans_genome_assembly,_chromosome:_2	AUGUSTUS	exon	135869746	135870294	.	-	.	ID=g14682.t1.exon1;Parent=g14682.t1;
OX637533.1_Linnaemya_tessellans_genome_assembly,_chromosome:_2	AUGUSTUS	start_codon	135870292	135870294	.	-	0	ID=g14682.t1.start1;Parent=g14682.t1;
OX637533.1_Linnaemya_tessellans_genome_assembly,_chromosome:_2	AUGUSTUS	gene	135870762	135872091	.	+	.	ID=g14683;
OX637533.1_Linnaemya_tessellans_genome_assembly,_chromosome:_2	AUGUSTUS	mRNA	135870762	135872091	1	+	.	ID=g14683.t1;Parent=g14683;
OX637533.1_Linnaemya_tessellans_genome_assembly,_chromosome:_2	AUGUSTUS	start_codon	135870762	135870764	.	+	0	ID=g14683.t1.start1;Parent=g14683.t1;
OX637533.1_Linnaemya_tessellans_genome_assembly,_chromosome:_2	AUGUSTUS	CDS	135870762	135870789	1	+	0	ID=g14683.t1.CDS1;Parent=g14683.t1;
OX637533.1_Linnaemya_tessellans_genome_assembly,_chromosome:_2	AUGUSTUS	exon	135870762	135870789	.	+	.	ID=g14683.t1.exon1;Parent=g14683.t1;
OX637533.1_Linnaemya_tessellans_genome_assembly,_chromosome:_2	AUGUSTUS	intron	135870790	135870857	1	+	.	ID=g14683.t1.intron1;Parent=g14683.t1;
OX637533.1_Linnaemya_tessellans_genome_assembly,_chromosome:_2	AUGUSTUS	CDS	135870858	135871038	1	+	2	ID=g14683.t1.CDS2;Parent=g14683.t1;
OX637533.1_Linnaemya_tessellans_genome_assembly,_chromosome:_2	AUGUSTUS	exon	135870858	135871038	.	+	.	ID=g14683.t1.exon2;Parent=g14683.t1;
OX637533.1_Linnaemya_tessellans_genome_assembly,_chromosome:_2	AUGUSTUS	intron	135871039	135871096	1	+	.	ID=g14683.t1.intron2;Parent=g14683.t1;
OX637533.1_Linnaemya_tessellans_genome_assembly,_chromosome:_2	AUGUSTUS	CDS	135871097	135871292	1	+	1	ID=g14683.t1.CDS3;Parent=g14683.t1;
OX637533.1_Linnaemya_tessellans_genome_assembly,_chromosome:_2	AUGUSTUS	exon	135871097	135871292	.	+	.	ID=g14683.t1.exon3;Parent=g14683.t1;
OX637533.1_Linnaemya_tessellans_genome_assembly,_chromosome:_2	AUGUSTUS	intron	135871293	135871344	1	+	.	ID=g14683.t1.intron3;Parent=g14683.t1;
OX637533.1_Linnaemya_tessellans_genome_assembly,_chromosome:_2	AUGUSTUS	CDS	135871345	135871726	1	+	0	ID=g14683.t1.CDS4;Parent=g14683.t1;
OX637533.1_Linnaemya_tessellans_genome_assembly,_chromosome:_2	AUGUSTUS	exon	135871345	135871726	.	+	.	ID=g14683.t1.exon4;Parent=g14683.t1;
OX637533.1_Linnaemya_tessellans_genome_assembly,_chromosome:_2	AUGUSTUS	intron	135871727	135871785	1	+	.	ID=g14683.t1.intron4;Parent=g14683.t1;
OX637533.1_Linnaemya_tessellans_genome_assembly,_chromosome:_2	AUGUSTUS	CDS	135871786	135871822	1	+	2	ID=g14683.t1.CDS5;Parent=g14683.t1;
OX637533.1_Linnaemya_tessellans_genome_assembly,_chromosome:_2	AUGUSTUS	exon	135871786	135871822	.	+	.	ID=g14683.t1.exon5;Parent=g14683.t1;
OX637533.1_Linnaemya_tessellans_genome_assembly,_chromosome:_2	AUGUSTUS	intron	135871823	135872030	1	+	.	ID=g14683.t1.intron5;Parent=g14683.t1;
OX637533.1_Linnaemya_tessellans_genome_assembly,_chromosome:_2	AUGUSTUS	CDS	135872031	135872091	1	+	1	ID=g14683.t1.CDS6;Parent=g14683.t1;
OX637533.1_Linnaemya_tessellans_genome_assembly,_chromosome:_2	AUGUSTUS	exon	135872031	135872091	.	+	.	ID=g14683.t1.exon6;Parent=g14683.t1;
OX637533.1_Linnaemya_tessellans_genome_assembly,_chromosome:_2	AUGUSTUS	stop_codon	135872089	135872091	.	+	0	ID=g14683.t1.stop1;Parent=g14683.t1;
OX637533.1_Linnaemya_tessellans_genome_assembly,_chromosome:_2	AUGUSTUS	gene	135872179	135873864	.	-	.	ID=g14684;
OX637533.1_Linnaemya_tessellans_genome_assembly,_chromosome:_2	AUGUSTUS	mRNA	135872179	135873864	1	-	.	ID=g14684.t1;Parent=g14684;
OX637533.1_Linnaemya_tessellans_genome_assembly,_chromosome:_2	AUGUSTUS	stop_codon	135872179	135872181	.	-	0	ID=g14684.t1.stop1;Parent=g14684.t1;
OX637533.1_Linnaemya_tessellans_genome_assembly,_chromosome:_2	AUGUSTUS	CDS	135872179	135872888	1	-	2	ID=g14684.t1.CDS1;Parent=g14684.t1;
OX637533.1_Linnaemya_tessellans_genome_assembly,_chromosome:_2	AUGUSTUS	exon	135872179	135872888	.	-	.	ID=g14684.t1.exon1;Parent=g14684.t1;
OX637533.1_Linnaemya_tessellans_genome_assembly,_chromosome:_2	AUGUSTUS	intron	135872889	135873013	1	-	.	ID=g14684.t1.intron1;Parent=g14684.t1;
OX637533.1_Linnaemya_tessellans_genome_assembly,_chromosome:_2	AUGUSTUS	CDS	135873014	135873547	1	-	2	ID=g14684.t1.CDS2;Parent=g14684.t1;
OX637533.1_Linnaemya_tessellans_genome_assembly,_chromosome:_2	AUGUSTUS	exon	135873014	135873547	.	-	.	ID=g14684.t1.exon2;Parent=g14684.t1;
OX637533.1_Linnaemya_tessellans_genome_assembly,_chromosome:_2	AUGUSTUS	intron	135873548	135873614	1	-	.	ID=g14684.t1.intron2;Parent=g14684.t1;
OX637533.1_Linnaemya_tessellans_genome_assembly,_chromosome:_2	AUGUSTUS	CDS	135873615	135873864	1	-	0	ID=g14684.t1.CDS3;Parent=g14684.t1;
OX637533.1_Linnaemya_tessellans_genome_assembly,_chromosome:_2	AUGUSTUS	exon	135873615	135873864	.	-	.	ID=g14684.t1.exon3;Parent=g14684.t1;
OX637533.1_Linnaemya_tessellans_genome_assembly,_chromosome:_2	AUGUSTUS	start_codon	135873862	135873864	.	-	0	ID=g14684.t1.start1;Parent=g14684.t1;
OX637533.1_Linnaemya_tessellans_genome_assembly,_chromosome:_2	AUGUSTUS	gene	135874702	135882663	.	-	.	ID=g14685;
OX637533.1_Linnaemya_tessellans_genome_assembly,_chromosome:_2	AUGUSTUS	mRNA	135874702	135882663	1	-	.	ID=g14685.t1;Parent=g14685;
OX637533.1_Linnaemya_tessellans_genome_assembly,_chromosome:_2	AUGUSTUS	stop_codon	135874702	135874704	.	-	0	ID=g14685.t1.stop1;Parent=g14685.t1;
OX637533.1_Linnaemya_tessellans_genome_assembly,_chromosome:_2	AUGUSTUS	CDS	135874702	135874896	1	-	0	ID=g14685.t1.CDS1;Parent=g14685.t1;
OX637533.1_Linnaemya_tessellans_genome_assembly,_chromosome:_2	AUGUSTUS	exon	135874702	135874896	.	-	.	ID=g14685.t1.exon1;Parent=g14685.t1;
OX637533.1_Linnaemya_tessellans_genome_assembly,_chromosome:_2	AUGUSTUS	intron	135874897	135874967	1	-	.	ID=g14685.t1.intron1;Parent=g14685.t1;
OX637533.1_Linnaemya_tessellans_genome_assembly,_chromosome:_2	AUGUSTUS	CDS	135874968	135875254	1	-	2	ID=g14685.t1.CDS2;Parent=g14685.t1;
OX637533.1_Linnaemya_tessellans_genome_assembly,_chromosome:_2	AUGUSTUS	exon	135874968	135875254	.	-	.	ID=g14685.t1.exon2;Parent=g14685.t1;
OX637533.1_Linnaemya_tessellans_genome_assembly,_chromosome:_2	AUGUSTUS	intron	135875255	135875320	1	-	.	ID=g14685.t1.intron2;Parent=g14685.t1;
OX637533.1_Linnaemya_tessellans_genome_assembly,_chromosome:_2	AUGUSTUS	CDS	135875321	135876113	1	-	0	ID=g14685.t1.CDS3;Parent=g14685.t1;
OX637533.1_Linnaemya_tessellans_genome_assembly,_chromosome:_2	AUGUSTUS	exon	135875321	135876113	.	-	.	ID=g14685.t1.exon3;Parent=g14685.t1;
OX637533.1_Linnaemya_tessellans_genome_assembly,_chromosome:_2	AUGUSTUS	intron	135876114	135876179	1	-	.	ID=g14685.t1.intron3;Parent=g14685.t1;
OX637533.1_Linnaemya_tessellans_genome_assembly,_chromosome:_2	AUGUSTUS	CDS	135876180	135876409	1	-	2	ID=g14685.t1.CDS4;Parent=g14685.t1;
OX637533.1_Linnaemya_tessellans_genome_assembly,_chromosome:_2	AUGUSTUS	exon	135876180	135876409	.	-	.	ID=g14685.t1.exon4;Parent=g14685.t1;
OX637533.1_Linnaemya_tessellans_genome_assembly,_chromosome:_2	AUGUSTUS	intron	135876410	135882623	1	-	.	ID=g14685.t1.intron4;Parent=g14685.t1;
OX637533.1_Linnaemya_tessellans_genome_assembly,_chromosome:_2	AUGUSTUS	CDS	135882624	135882663	1	-	0	ID=g14685.t1.CDS5;Parent=g14685.t1;
OX637533.1_Linnaemya_tessellans_genome_assembly,_chromosome:_2	AUGUSTUS	exon	135882624	135882663	.	-	.	ID=g14685.t1.exon5;Parent=g14685.t1;
OX637533.1_Linnaemya_tessellans_genome_assembly,_chromosome:_2	AUGUSTUS	start_codon	135882661	135882663	.	-	0	ID=g14685.t1.start1;Parent=g14685.t1;
OX637533.1_Linnaemya_tessellans_genome_assembly,_chromosome:_2	AUGUSTUS	gene	135895205	135897872	.	-	.	ID=g14686;
OX637533.1_Linnaemya_tessellans_genome_assembly,_chromosome:_2	AUGUSTUS	mRNA	135895205	135897872	1	-	.	ID=g14686.t1;Parent=g14686;
OX637533.1_Linnaemya_tessellans_genome_assembly,_chromosome:_2	AUGUSTUS	stop_codon	135895205	135895207	.	-	0	ID=g14686.t1.stop1;Parent=g14686.t1;
OX637533.1_Linnaemya_tessellans_genome_assembly,_chromosome:_2	AUGUSTUS	CDS	135895205	135895293	1	-	2	ID=g14686.t1.CDS1;Parent=g14686.t1;
OX637533.1_Linnaemya_tessellans_genome_assembly,_chromosome:_2	AUGUSTUS	exon	135895205	135895293	.	-	.	ID=g14686.t1.exon1;Parent=g14686.t1;
OX637533.1_Linnaemya_tessellans_genome_assembly,_chromosome:_2	AUGUSTUS	intron	135895294	135895355	1	-	.	ID=g14686.t1.intron1;Parent=g14686.t1;
OX637533.1_Linnaemya_tessellans_genome_assembly,_chromosome:_2	AUGUSTUS	CDS	135895356	135895729	1	-	1	ID=g14686.t1.CDS2;Parent=g14686.t1;
OX637533.1_Linnaemya_tessellans_genome_assembly,_chromosome:_2	AUGUSTUS	exon	135895356	135895729	.	-	.	ID=g14686.t1.exon2;Parent=g14686.t1;
OX637533.1_Linnaemya_tessellans_genome_assembly,_chromosome:_2	AUGUSTUS	intron	135895730	135897049	1	-	.	ID=g14686.t1.intron2;Parent=g14686.t1;
OX637533.1_Linnaemya_tessellans_genome_assembly,_chromosome:_2	AUGUSTUS	CDS	135897050	135897236	1	-	2	ID=g14686.t1.CDS3;Parent=g14686.t1;
OX637533.1_Linnaemya_tessellans_genome_assembly,_chromosome:_2	AUGUSTUS	exon	135897050	135897236	.	-	.	ID=g14686.t1.exon3;Parent=g14686.t1;
OX637533.1_Linnaemya_tessellans_genome_assembly,_chromosome:_2	AUGUSTUS	intron	135897237	135897316	1	-	.	ID=g14686.t1.intron3;Parent=g14686.t1;
OX637533.1_Linnaemya_tessellans_genome_assembly,_chromosome:_2	AUGUSTUS	CDS	135897317	135897872	1	-	0	ID=g14686.t1.CDS4;Parent=g14686.t1;
OX637533.1_Linnaemya_tessellans_genome_assembly,_chromosome:_2	AUGUSTUS	exon	135897317	135897872	.	-	.	ID=g14686.t1.exon4;Parent=g14686.t1;
OX637533.1_Linnaemya_tessellans_genome_assembly,_chromosome:_2	AUGUSTUS	start_codon	135897870	135897872	.	-	0	ID=g14686.t1.start1;Parent=g14686.t1;
OX637533.1_Linnaemya_tessellans_genome_assembly,_chromosome:_2	AUGUSTUS	gene	135916172	135919068	.	-	.	ID=g14687;
OX637533.1_Linnaemya_tessellans_genome_assembly,_chromosome:_2	AUGUSTUS	mRNA	135916172	135919068	1	-	.	ID=g14687.t1;Parent=g14687;
OX637533.1_Linnaemya_tessellans_genome_assembly,_chromosome:_2	AUGUSTUS	stop_codon	135916172	135916174	.	-	0	ID=g14687.t1.stop1;Parent=g14687.t1;
OX637533.1_Linnaemya_tessellans_genome_assembly,_chromosome:_2	AUGUSTUS	CDS	135916172	135917398	1	-	0	ID=g14687.t1.CDS1;Parent=g14687.t1;
OX637533.1_Linnaemya_tessellans_genome_assembly,_chromosome:_2	AUGUSTUS	exon	135916172	135917398	.	-	.	ID=g14687.t1.exon1;Parent=g14687.t1;
OX637533.1_Linnaemya_tessellans_genome_assembly,_chromosome:_2	AUGUSTUS	intron	135917399	135918010	1	-	.	ID=g14687.t1.intron1;Parent=g14687.t1;
OX637533.1_Linnaemya_tessellans_genome_assembly,_chromosome:_2	AUGUSTUS	CDS	135918011	135918902	1	-	1	ID=g14687.t1.CDS2;Parent=g14687.t1;
OX637533.1_Linnaemya_tessellans_genome_assembly,_chromosome:_2	AUGUSTUS	exon	135918011	135918902	.	-	.	ID=g14687.t1.exon2;Parent=g14687.t1;
OX637533.1_Linnaemya_tessellans_genome_assembly,_chromosome:_2	AUGUSTUS	intron	135918903	135919051	1	-	.	ID=g14687.t1.intron2;Parent=g14687.t1;
OX637533.1_Linnaemya_tessellans_genome_assembly,_chromosome:_2	AUGUSTUS	CDS	135919052	135919068	1	-	0	ID=g14687.t1.CDS3;Parent=g14687.t1;
OX637533.1_Linnaemya_tessellans_genome_assembly,_chromosome:_2	AUGUSTUS	exon	135919052	135919068	.	-	.	ID=g14687.t1.exon3;Parent=g14687.t1;
OX637533.1_Linnaemya_tessellans_genome_assembly,_chromosome:_2	AUGUSTUS	start_codon	135919066	135919068	.	-	0	ID=g14687.t1.start1;Parent=g14687.t1;
OX637533.1_Linnaemya_tessellans_genome_assembly,_chromosome:_2	AUGUSTUS	gene	135921535	135922173	.	+	.	ID=g14688;
OX637533.1_Linnaemya_tessellans_genome_assembly,_chromosome:_2	AUGUSTUS	mRNA	135921535	135922173	0.93	+	.	ID=g14688.t1;Parent=g14688;
OX637533.1_Linnaemya_tessellans_genome_assembly,_chromosome:_2	AUGUSTUS	start_codon	135921535	135921537	.	+	0	ID=g14688.t1.start1;Parent=g14688.t1;
OX637533.1_Linnaemya_tessellans_genome_assembly,_chromosome:_2	AUGUSTUS	CDS	135921535	135921751	1	+	0	ID=g14688.t1.CDS1;Parent=g14688.t1;
OX637533.1_Linnaemya_tessellans_genome_assembly,_chromosome:_2	AUGUSTUS	exon	135921535	135921751	.	+	.	ID=g14688.t1.exon1;Parent=g14688.t1;
OX637533.1_Linnaemya_tessellans_genome_assembly,_chromosome:_2	AUGUSTUS	intron	135921752	135922138	0.93	+	.	ID=g14688.t1.intron1;Parent=g14688.t1;
OX637533.1_Linnaemya_tessellans_genome_assembly,_chromosome:_2	AUGUSTUS	CDS	135922139	135922173	0.93	+	2	ID=g14688.t1.CDS2;Parent=g14688.t1;
OX637533.1_Linnaemya_tessellans_genome_assembly,_chromosome:_2	AUGUSTUS	exon	135922139	135922173	.	+	.	ID=g14688.t1.exon2;Parent=g14688.t1;
OX637533.1_Linnaemya_tessellans_genome_assembly,_chromosome:_2	AUGUSTUS	stop_codon	135922171	135922173	.	+	0	ID=g14688.t1.stop1;Parent=g14688.t1;
OX637533.1_Linnaemya_tessellans_genome_assembly,_chromosome:_2	AUGUSTUS	gene	135966569	135968429	.	+	.	ID=g14689;
OX637533.1_Linnaemya_tessellans_genome_assembly,_chromosome:_2	AUGUSTUS	mRNA	135966569	135968429	1	+	.	ID=g14689.t1;Parent=g14689;
OX637533.1_Linnaemya_tessellans_genome_assembly,_chromosome:_2	AUGUSTUS	start_codon	135966569	135966571	.	+	0	ID=g14689.t1.start1;Parent=g14689.t1;
OX637533.1_Linnaemya_tessellans_genome_assembly,_chromosome:_2	AUGUSTUS	CDS	135966569	135966624	1	+	0	ID=g14689.t1.CDS1;Parent=g14689.t1;
OX637533.1_Linnaemya_tessellans_genome_assembly,_chromosome:_2	AUGUSTUS	exon	135966569	135966624	.	+	.	ID=g14689.t1.exon1;Parent=g14689.t1;
OX637533.1_Linnaemya_tessellans_genome_assembly,_chromosome:_2	AUGUSTUS	intron	135966625	135967864	1	+	.	ID=g14689.t1.intron1;Parent=g14689.t1;
OX637533.1_Linnaemya_tessellans_genome_assembly,_chromosome:_2	AUGUSTUS	CDS	135967865	135968114	1	+	1	ID=g14689.t1.CDS2;Parent=g14689.t1;
OX637533.1_Linnaemya_tessellans_genome_assembly,_chromosome:_2	AUGUSTUS	exon	135967865	135968114	.	+	.	ID=g14689.t1.exon2;Parent=g14689.t1;
OX637533.1_Linnaemya_tessellans_genome_assembly,_chromosome:_2	AUGUSTUS	intron	135968115	135968210	1	+	.	ID=g14689.t1.intron2;Parent=g14689.t1;
OX637533.1_Linnaemya_tessellans_genome_assembly,_chromosome:_2	AUGUSTUS	CDS	135968211	135968429	1	+	0	ID=g14689.t1.CDS3;Parent=g14689.t1;
OX637533.1_Linnaemya_tessellans_genome_assembly,_chromosome:_2	AUGUSTUS	exon	135968211	135968429	.	+	.	ID=g14689.t1.exon3;Parent=g14689.t1;
OX637533.1_Linnaemya_tessellans_genome_assembly,_chromosome:_2	AUGUSTUS	stop_codon	135968427	135968429	.	+	0	ID=g14689.t1.stop1;Parent=g14689.t1;
OX637533.1_Linnaemya_tessellans_genome_assembly,_chromosome:_2	AUGUSTUS	gene	135970643	135972448	.	+	.	ID=g14690;
OX637533.1_Linnaemya_tessellans_genome_assembly,_chromosome:_2	AUGUSTUS	mRNA	135970643	135972448	1	+	.	ID=g14690.t1;Parent=g14690;
OX637533.1_Linnaemya_tessellans_genome_assembly,_chromosome:_2	AUGUSTUS	start_codon	135970643	135970645	.	+	0	ID=g14690.t1.start1;Parent=g14690.t1;
OX637533.1_Linnaemya_tessellans_genome_assembly,_chromosome:_2	AUGUSTUS	CDS	135970643	135970786	1	+	0	ID=g14690.t1.CDS1;Parent=g14690.t1;
OX637533.1_Linnaemya_tessellans_genome_assembly,_chromosome:_2	AUGUSTUS	exon	135970643	135970786	.	+	.	ID=g14690.t1.exon1;Parent=g14690.t1;
OX637533.1_Linnaemya_tessellans_genome_assembly,_chromosome:_2	AUGUSTUS	intron	135970787	135970850	1	+	.	ID=g14690.t1.intron1;Parent=g14690.t1;
OX637533.1_Linnaemya_tessellans_genome_assembly,_chromosome:_2	AUGUSTUS	CDS	135970851	135971123	1	+	0	ID=g14690.t1.CDS2;Parent=g14690.t1;
OX637533.1_Linnaemya_tessellans_genome_assembly,_chromosome:_2	AUGUSTUS	exon	135970851	135971123	.	+	.	ID=g14690.t1.exon2;Parent=g14690.t1;
OX637533.1_Linnaemya_tessellans_genome_assembly,_chromosome:_2	AUGUSTUS	intron	135971124	135971913	1	+	.	ID=g14690.t1.intron2;Parent=g14690.t1;
OX637533.1_Linnaemya_tessellans_genome_assembly,_chromosome:_2	AUGUSTUS	CDS	135971914	135972038	1	+	0	ID=g14690.t1.CDS3;Parent=g14690.t1;
OX637533.1_Linnaemya_tessellans_genome_assembly,_chromosome:_2	AUGUSTUS	exon	135971914	135972038	.	+	.	ID=g14690.t1.exon3;Parent=g14690.t1;
OX637533.1_Linnaemya_tessellans_genome_assembly,_chromosome:_2	AUGUSTUS	intron	135972039	135972111	1	+	.	ID=g14690.t1.intron3;Parent=g14690.t1;
OX637533.1_Linnaemya_tessellans_genome_assembly,_chromosome:_2	AUGUSTUS	CDS	135972112	135972201	1	+	1	ID=g14690.t1.CDS4;Parent=g14690.t1;
OX637533.1_Linnaemya_tessellans_genome_assembly,_chromosome:_2	AUGUSTUS	exon	135972112	135972201	.	+	.	ID=g14690.t1.exon4;Parent=g14690.t1;
OX637533.1_Linnaemya_tessellans_genome_assembly,_chromosome:_2	AUGUSTUS	intron	135972202	135972258	1	+	.	ID=g14690.t1.intron4;Parent=g14690.t1;
OX637533.1_Linnaemya_tessellans_genome_assembly,_chromosome:_2	AUGUSTUS	CDS	135972259	135972448	1	+	1	ID=g14690.t1.CDS5;Parent=g14690.t1;
OX637533.1_Linnaemya_tessellans_genome_assembly,_chromosome:_2	AUGUSTUS	exon	135972259	135972448	.	+	.	ID=g14690.t1.exon5;Parent=g14690.t1;
OX637533.1_Linnaemya_tessellans_genome_assembly,_chromosome:_2	AUGUSTUS	stop_codon	135972446	135972448	.	+	0	ID=g14690.t1.stop1;Parent=g14690.t1;
OX637533.1_Linnaemya_tessellans_genome_assembly,_chromosome:_2	AUGUSTUS	gene	135973911	135977135	.	+	.	ID=g14691;
OX637533.1_Linnaemya_tessellans_genome_assembly,_chromosome:_2	AUGUSTUS	mRNA	135973911	135977135	1	+	.	ID=g14691.t1;Parent=g14691;
OX637533.1_Linnaemya_tessellans_genome_assembly,_chromosome:_2	AUGUSTUS	start_codon	135973911	135973913	.	+	0	ID=g14691.t1.start1;Parent=g14691.t1;
OX637533.1_Linnaemya_tessellans_genome_assembly,_chromosome:_2	AUGUSTUS	CDS	135973911	135973977	1	+	0	ID=g14691.t1.CDS1;Parent=g14691.t1;
OX637533.1_Linnaemya_tessellans_genome_assembly,_chromosome:_2	AUGUSTUS	exon	135973911	135973977	.	+	.	ID=g14691.t1.exon1;Parent=g14691.t1;
OX637533.1_Linnaemya_tessellans_genome_assembly,_chromosome:_2	AUGUSTUS	intron	135973978	135974039	1	+	.	ID=g14691.t1.intron1;Parent=g14691.t1;
OX637533.1_Linnaemya_tessellans_genome_assembly,_chromosome:_2	AUGUSTUS	CDS	135974040	135974225	1	+	2	ID=g14691.t1.CDS2;Parent=g14691.t1;
OX637533.1_Linnaemya_tessellans_genome_assembly,_chromosome:_2	AUGUSTUS	exon	135974040	135974225	.	+	.	ID=g14691.t1.exon2;Parent=g14691.t1;
OX637533.1_Linnaemya_tessellans_genome_assembly,_chromosome:_2	AUGUSTUS	intron	135974226	135974947	1	+	.	ID=g14691.t1.intron2;Parent=g14691.t1;
OX637533.1_Linnaemya_tessellans_genome_assembly,_chromosome:_2	AUGUSTUS	CDS	135974948	135975247	1	+	2	ID=g14691.t1.CDS3;Parent=g14691.t1;
OX637533.1_Linnaemya_tessellans_genome_assembly,_chromosome:_2	AUGUSTUS	exon	135974948	135975247	.	+	.	ID=g14691.t1.exon3;Parent=g14691.t1;
OX637533.1_Linnaemya_tessellans_genome_assembly,_chromosome:_2	AUGUSTUS	intron	135975248	135975309	1	+	.	ID=g14691.t1.intron3;Parent=g14691.t1;
OX637533.1_Linnaemya_tessellans_genome_assembly,_chromosome:_2	AUGUSTUS	CDS	135975310	135975460	1	+	2	ID=g14691.t1.CDS4;Parent=g14691.t1;
OX637533.1_Linnaemya_tessellans_genome_assembly,_chromosome:_2	AUGUSTUS	exon	135975310	135975460	.	+	.	ID=g14691.t1.exon4;Parent=g14691.t1;
OX637533.1_Linnaemya_tessellans_genome_assembly,_chromosome:_2	AUGUSTUS	intron	135975461	135975523	1	+	.	ID=g14691.t1.intron4;Parent=g14691.t1;
OX637533.1_Linnaemya_tessellans_genome_assembly,_chromosome:_2	AUGUSTUS	CDS	135975524	135975680	1	+	1	ID=g14691.t1.CDS5;Parent=g14691.t1;
OX637533.1_Linnaemya_tessellans_genome_assembly,_chromosome:_2	AUGUSTUS	exon	135975524	135975680	.	+	.	ID=g14691.t1.exon5;Parent=g14691.t1;
OX637533.1_Linnaemya_tessellans_genome_assembly,_chromosome:_2	AUGUSTUS	intron	135975681	135975734	1	+	.	ID=g14691.t1.intron5;Parent=g14691.t1;
OX637533.1_Linnaemya_tessellans_genome_assembly,_chromosome:_2	AUGUSTUS	CDS	135975735	135976068	1	+	0	ID=g14691.t1.CDS6;Parent=g14691.t1;
OX637533.1_Linnaemya_tessellans_genome_assembly,_chromosome:_2	AUGUSTUS	exon	135975735	135976068	.	+	.	ID=g14691.t1.exon6;Parent=g14691.t1;
OX637533.1_Linnaemya_tessellans_genome_assembly,_chromosome:_2	AUGUSTUS	intron	135976069	135977073	1	+	.	ID=g14691.t1.intron6;Parent=g14691.t1;
OX637533.1_Linnaemya_tessellans_genome_assembly,_chromosome:_2	AUGUSTUS	CDS	135977074	135977135	1	+	2	ID=g14691.t1.CDS7;Parent=g14691.t1;
OX637533.1_Linnaemya_tessellans_genome_assembly,_chromosome:_2	AUGUSTUS	exon	135977074	135977135	.	+	.	ID=g14691.t1.exon7;Parent=g14691.t1;
OX637533.1_Linnaemya_tessellans_genome_assembly,_chromosome:_2	AUGUSTUS	stop_codon	135977133	135977135	.	+	0	ID=g14691.t1.stop1;Parent=g14691.t1;
OX637533.1_Linnaemya_tessellans_genome_assembly,_chromosome:_2	AUGUSTUS	gene	135979771	135981246	.	+	.	ID=g14692;
OX637533.1_Linnaemya_tessellans_genome_assembly,_chromosome:_2	AUGUSTUS	mRNA	135979771	135981246	1	+	.	ID=g14692.t1;Parent=g14692;
OX637533.1_Linnaemya_tessellans_genome_assembly,_chromosome:_2	AUGUSTUS	start_codon	135979771	135979773	.	+	0	ID=g14692.t1.start1;Parent=g14692.t1;
OX637533.1_Linnaemya_tessellans_genome_assembly,_chromosome:_2	AUGUSTUS	CDS	135979771	135981246	1	+	0	ID=g14692.t1.CDS1;Parent=g14692.t1;
OX637533.1_Linnaemya_tessellans_genome_assembly,_chromosome:_2	AUGUSTUS	exon	135979771	135981246	.	+	.	ID=g14692.t1.exon1;Parent=g14692.t1;
OX637533.1_Linnaemya_tessellans_genome_assembly,_chromosome:_2	AUGUSTUS	stop_codon	135981244	135981246	.	+	0	ID=g14692.t1.stop1;Parent=g14692.t1;
OX637533.1_Linnaemya_tessellans_genome_assembly,_chromosome:_2	AUGUSTUS	gene	135982291	135984039	.	-	.	ID=g14693;
OX637533.1_Linnaemya_tessellans_genome_assembly,_chromosome:_2	AUGUSTUS	mRNA	135982291	135984039	0.99	-	.	ID=g14693.t1;Parent=g14693;
OX637533.1_Linnaemya_tessellans_genome_assembly,_chromosome:_2	AUGUSTUS	stop_codon	135982291	135982293	.	-	0	ID=g14693.t1.stop1;Parent=g14693.t1;
OX637533.1_Linnaemya_tessellans_genome_assembly,_chromosome:_2	AUGUSTUS	CDS	135982291	135984039	0.99	-	0	ID=g14693.t1.CDS1;Parent=g14693.t1;
OX637533.1_Linnaemya_tessellans_genome_assembly,_chromosome:_2	AUGUSTUS	exon	135982291	135984039	.	-	.	ID=g14693.t1.exon1;Parent=g14693.t1;
OX637533.1_Linnaemya_tessellans_genome_assembly,_chromosome:_2	AUGUSTUS	start_codon	135984037	135984039	.	-	0	ID=g14693.t1.start1;Parent=g14693.t1;
OX637533.1_Linnaemya_tessellans_genome_assembly,_chromosome:_2	AUGUSTUS	gene	135984705	135985456	.	-	.	ID=g14694;
OX637533.1_Linnaemya_tessellans_genome_assembly,_chromosome:_2	AUGUSTUS	mRNA	135984705	135985456	1	-	.	ID=g14694.t1;Parent=g14694;
OX637533.1_Linnaemya_tessellans_genome_assembly,_chromosome:_2	AUGUSTUS	stop_codon	135984705	135984707	.	-	0	ID=g14694.t1.stop1;Parent=g14694.t1;
OX637533.1_Linnaemya_tessellans_genome_assembly,_chromosome:_2	AUGUSTUS	CDS	135984705	135985113	1	-	1	ID=g14694.t1.CDS1;Parent=g14694.t1;
OX637533.1_Linnaemya_tessellans_genome_assembly,_chromosome:_2	AUGUSTUS	exon	135984705	135985113	.	-	.	ID=g14694.t1.exon1;Parent=g14694.t1;
OX637533.1_Linnaemya_tessellans_genome_assembly,_chromosome:_2	AUGUSTUS	intron	135985114	135985173	1	-	.	ID=g14694.t1.intron1;Parent=g14694.t1;
OX637533.1_Linnaemya_tessellans_genome_assembly,_chromosome:_2	AUGUSTUS	CDS	135985174	135985283	1	-	0	ID=g14694.t1.CDS2;Parent=g14694.t1;
OX637533.1_Linnaemya_tessellans_genome_assembly,_chromosome:_2	AUGUSTUS	exon	135985174	135985283	.	-	.	ID=g14694.t1.exon2;Parent=g14694.t1;
OX637533.1_Linnaemya_tessellans_genome_assembly,_chromosome:_2	AUGUSTUS	intron	135985284	135985348	1	-	.	ID=g14694.t1.intron2;Parent=g14694.t1;
OX637533.1_Linnaemya_tessellans_genome_assembly,_chromosome:_2	AUGUSTUS	CDS	135985349	135985456	1	-	0	ID=g14694.t1.CDS3;Parent=g14694.t1;
OX637533.1_Linnaemya_tessellans_genome_assembly,_chromosome:_2	AUGUSTUS	exon	135985349	135985456	.	-	.	ID=g14694.t1.exon3;Parent=g14694.t1;
OX637533.1_Linnaemya_tessellans_genome_assembly,_chromosome:_2	AUGUSTUS	start_codon	135985454	135985456	.	-	0	ID=g14694.t1.start1;Parent=g14694.t1;
OX637533.1_Linnaemya_tessellans_genome_assembly,_chromosome:_2	AUGUSTUS	gene	135989575	135994484	.	+	.	ID=g14695;
OX637533.1_Linnaemya_tessellans_genome_assembly,_chromosome:_2	AUGUSTUS	mRNA	135989575	135994484	1	+	.	ID=g14695.t1;Parent=g14695;
OX637533.1_Linnaemya_tessellans_genome_assembly,_chromosome:_2	AUGUSTUS	start_codon	135989575	135989577	.	+	0	ID=g14695.t1.start1;Parent=g14695.t1;
OX637533.1_Linnaemya_tessellans_genome_assembly,_chromosome:_2	AUGUSTUS	CDS	135989575	135989677	1	+	0	ID=g14695.t1.CDS1;Parent=g14695.t1;
OX637533.1_Linnaemya_tessellans_genome_assembly,_chromosome:_2	AUGUSTUS	exon	135989575	135989677	.	+	.	ID=g14695.t1.exon1;Parent=g14695.t1;
OX637533.1_Linnaemya_tessellans_genome_assembly,_chromosome:_2	AUGUSTUS	intron	135989678	135992154	1	+	.	ID=g14695.t1.intron1;Parent=g14695.t1;
OX637533.1_Linnaemya_tessellans_genome_assembly,_chromosome:_2	AUGUSTUS	CDS	135992155	135993881	1	+	2	ID=g14695.t1.CDS2;Parent=g14695.t1;
OX637533.1_Linnaemya_tessellans_genome_assembly,_chromosome:_2	AUGUSTUS	exon	135992155	135993881	.	+	.	ID=g14695.t1.exon2;Parent=g14695.t1;
OX637533.1_Linnaemya_tessellans_genome_assembly,_chromosome:_2	AUGUSTUS	intron	135993882	135993950	1	+	.	ID=g14695.t1.intron2;Parent=g14695.t1;
OX637533.1_Linnaemya_tessellans_genome_assembly,_chromosome:_2	AUGUSTUS	CDS	135993951	135994184	1	+	0	ID=g14695.t1.CDS3;Parent=g14695.t1;
OX637533.1_Linnaemya_tessellans_genome_assembly,_chromosome:_2	AUGUSTUS	exon	135993951	135994184	.	+	.	ID=g14695.t1.exon3;Parent=g14695.t1;
OX637533.1_Linnaemya_tessellans_genome_assembly,_chromosome:_2	AUGUSTUS	intron	135994185	135994259	1	+	.	ID=g14695.t1.intron3;Parent=g14695.t1;
OX637533.1_Linnaemya_tessellans_genome_assembly,_chromosome:_2	AUGUSTUS	CDS	135994260	135994484	1	+	0	ID=g14695.t1.CDS4;Parent=g14695.t1;
OX637533.1_Linnaemya_tessellans_genome_assembly,_chromosome:_2	AUGUSTUS	exon	135994260	135994484	.	+	.	ID=g14695.t1.exon4;Parent=g14695.t1;
OX637533.1_Linnaemya_tessellans_genome_assembly,_chromosome:_2	AUGUSTUS	stop_codon	135994482	135994484	.	+	0	ID=g14695.t1.stop1;Parent=g14695.t1;
OX637533.1_Linnaemya_tessellans_genome_assembly,_chromosome:_2	AUGUSTUS	gene	135994910	135997815	.	-	.	ID=g14696;
OX637533.1_Linnaemya_tessellans_genome_assembly,_chromosome:_2	AUGUSTUS	mRNA	135994910	135997815	1	-	.	ID=g14696.t1;Parent=g14696;
OX637533.1_Linnaemya_tessellans_genome_assembly,_chromosome:_2	AUGUSTUS	stop_codon	135994910	135994912	.	-	0	ID=g14696.t1.stop1;Parent=g14696.t1;
OX637533.1_Linnaemya_tessellans_genome_assembly,_chromosome:_2	AUGUSTUS	CDS	135994910	135995127	1	-	2	ID=g14696.t1.CDS1;Parent=g14696.t1;
OX637533.1_Linnaemya_tessellans_genome_assembly,_chromosome:_2	AUGUSTUS	exon	135994910	135995127	.	-	.	ID=g14696.t1.exon1;Parent=g14696.t1;
OX637533.1_Linnaemya_tessellans_genome_assembly,_chromosome:_2	AUGUSTUS	intron	135995128	135995185	1	-	.	ID=g14696.t1.intron1;Parent=g14696.t1;
OX637533.1_Linnaemya_tessellans_genome_assembly,_chromosome:_2	AUGUSTUS	CDS	135995186	135995386	1	-	2	ID=g14696.t1.CDS2;Parent=g14696.t1;
OX637533.1_Linnaemya_tessellans_genome_assembly,_chromosome:_2	AUGUSTUS	exon	135995186	135995386	.	-	.	ID=g14696.t1.exon2;Parent=g14696.t1;
OX637533.1_Linnaemya_tessellans_genome_assembly,_chromosome:_2	AUGUSTUS	intron	135995387	135995788	1	-	.	ID=g14696.t1.intron2;Parent=g14696.t1;
OX637533.1_Linnaemya_tessellans_genome_assembly,_chromosome:_2	AUGUSTUS	CDS	135995789	135996004	1	-	2	ID=g14696.t1.CDS3;Parent=g14696.t1;
OX637533.1_Linnaemya_tessellans_genome_assembly,_chromosome:_2	AUGUSTUS	exon	135995789	135996004	.	-	.	ID=g14696.t1.exon3;Parent=g14696.t1;
OX637533.1_Linnaemya_tessellans_genome_assembly,_chromosome:_2	AUGUSTUS	intron	135996005	135996059	1	-	.	ID=g14696.t1.intron3;Parent=g14696.t1;
OX637533.1_Linnaemya_tessellans_genome_assembly,_chromosome:_2	AUGUSTUS	CDS	135996060	135996283	1	-	1	ID=g14696.t1.CDS4;Parent=g14696.t1;
OX637533.1_Linnaemya_tessellans_genome_assembly,_chromosome:_2	AUGUSTUS	exon	135996060	135996283	.	-	.	ID=g14696.t1.exon4;Parent=g14696.t1;
OX637533.1_Linnaemya_tessellans_genome_assembly,_chromosome:_2	AUGUSTUS	intron	135996284	135997426	1	-	.	ID=g14696.t1.intron4;Parent=g14696.t1;
OX637533.1_Linnaemya_tessellans_genome_assembly,_chromosome:_2	AUGUSTUS	CDS	135997427	135997592	1	-	2	ID=g14696.t1.CDS5;Parent=g14696.t1;
OX637533.1_Linnaemya_tessellans_genome_assembly,_chromosome:_2	AUGUSTUS	exon	135997427	135997592	.	-	.	ID=g14696.t1.exon5;Parent=g14696.t1;
OX637533.1_Linnaemya_tessellans_genome_assembly,_chromosome:_2	AUGUSTUS	intron	135997593	135997670	1	-	.	ID=g14696.t1.intron5;Parent=g14696.t1;
OX637533.1_Linnaemya_tessellans_genome_assembly,_chromosome:_2	AUGUSTUS	CDS	135997671	135997815	1	-	0	ID=g14696.t1.CDS6;Parent=g14696.t1;
OX637533.1_Linnaemya_tessellans_genome_assembly,_chromosome:_2	AUGUSTUS	exon	135997671	135997815	.	-	.	ID=g14696.t1.exon6;Parent=g14696.t1;
OX637533.1_Linnaemya_tessellans_genome_assembly,_chromosome:_2	AUGUSTUS	start_codon	135997813	135997815	.	-	0	ID=g14696.t1.start1;Parent=g14696.t1;
OX637533.1_Linnaemya_tessellans_genome_assembly,_chromosome:_2	AUGUSTUS	gene	136000321	136000768	.	+	.	ID=g14697;
OX637533.1_Linnaemya_tessellans_genome_assembly,_chromosome:_2	AUGUSTUS	mRNA	136000321	136000768	1	+	.	ID=g14697.t1;Parent=g14697;
OX637533.1_Linnaemya_tessellans_genome_assembly,_chromosome:_2	AUGUSTUS	start_codon	136000321	136000323	.	+	0	ID=g14697.t1.start1;Parent=g14697.t1;
OX637533.1_Linnaemya_tessellans_genome_assembly,_chromosome:_2	AUGUSTUS	CDS	136000321	136000446	1	+	0	ID=g14697.t1.CDS1;Parent=g14697.t1;
OX637533.1_Linnaemya_tessellans_genome_assembly,_chromosome:_2	AUGUSTUS	exon	136000321	136000446	.	+	.	ID=g14697.t1.exon1;Parent=g14697.t1;
OX637533.1_Linnaemya_tessellans_genome_assembly,_chromosome:_2	AUGUSTUS	intron	136000447	136000621	1	+	.	ID=g14697.t1.intron1;Parent=g14697.t1;
OX637533.1_Linnaemya_tessellans_genome_assembly,_chromosome:_2	AUGUSTUS	CDS	136000622	136000768	1	+	0	ID=g14697.t1.CDS2;Parent=g14697.t1;
OX637533.1_Linnaemya_tessellans_genome_assembly,_chromosome:_2	AUGUSTUS	exon	136000622	136000768	.	+	.	ID=g14697.t1.exon2;Parent=g14697.t1;
OX637533.1_Linnaemya_tessellans_genome_assembly,_chromosome:_2	AUGUSTUS	stop_codon	136000766	136000768	.	+	0	ID=g14697.t1.stop1;Parent=g14697.t1;
OX637533.1_Linnaemya_tessellans_genome_assembly,_chromosome:_2	AUGUSTUS	gene	136003150	136008617	.	+	.	ID=g14698;
OX637533.1_Linnaemya_tessellans_genome_assembly,_chromosome:_2	AUGUSTUS	mRNA	136003150	136008617	1	+	.	ID=g14698.t1;Parent=g14698;
OX637533.1_Linnaemya_tessellans_genome_assembly,_chromosome:_2	AUGUSTUS	start_codon	136003150	136003152	.	+	0	ID=g14698.t1.start1;Parent=g14698.t1;
OX637533.1_Linnaemya_tessellans_genome_assembly,_chromosome:_2	AUGUSTUS	CDS	136003150	136003548	1	+	0	ID=g14698.t1.CDS1;Parent=g14698.t1;
OX637533.1_Linnaemya_tessellans_genome_assembly,_chromosome:_2	AUGUSTUS	exon	136003150	136003548	.	+	.	ID=g14698.t1.exon1;Parent=g14698.t1;
OX637533.1_Linnaemya_tessellans_genome_assembly,_chromosome:_2	AUGUSTUS	intron	136003549	136005721	1	+	.	ID=g14698.t1.intron1;Parent=g14698.t1;
OX637533.1_Linnaemya_tessellans_genome_assembly,_chromosome:_2	AUGUSTUS	CDS	136005722	136006151	1	+	0	ID=g14698.t1.CDS2;Parent=g14698.t1;
OX637533.1_Linnaemya_tessellans_genome_assembly,_chromosome:_2	AUGUSTUS	exon	136005722	136006151	.	+	.	ID=g14698.t1.exon2;Parent=g14698.t1;
OX637533.1_Linnaemya_tessellans_genome_assembly,_chromosome:_2	AUGUSTUS	intron	136006152	136006246	1	+	.	ID=g14698.t1.intron2;Parent=g14698.t1;
OX637533.1_Linnaemya_tessellans_genome_assembly,_chromosome:_2	AUGUSTUS	CDS	136006247	136006465	1	+	2	ID=g14698.t1.CDS3;Parent=g14698.t1;
OX637533.1_Linnaemya_tessellans_genome_assembly,_chromosome:_2	AUGUSTUS	exon	136006247	136006465	.	+	.	ID=g14698.t1.exon3;Parent=g14698.t1;
OX637533.1_Linnaemya_tessellans_genome_assembly,_chromosome:_2	AUGUSTUS	intron	136006466	136006806	1	+	.	ID=g14698.t1.intron3;Parent=g14698.t1;
OX637533.1_Linnaemya_tessellans_genome_assembly,_chromosome:_2	AUGUSTUS	CDS	136006807	136006863	1	+	2	ID=g14698.t1.CDS4;Parent=g14698.t1;
OX637533.1_Linnaemya_tessellans_genome_assembly,_chromosome:_2	AUGUSTUS	exon	136006807	136006863	.	+	.	ID=g14698.t1.exon4;Parent=g14698.t1;
OX637533.1_Linnaemya_tessellans_genome_assembly,_chromosome:_2	AUGUSTUS	intron	136006864	136007454	1	+	.	ID=g14698.t1.intron4;Parent=g14698.t1;
OX637533.1_Linnaemya_tessellans_genome_assembly,_chromosome:_2	AUGUSTUS	CDS	136007455	136008617	1	+	2	ID=g14698.t1.CDS5;Parent=g14698.t1;
OX637533.1_Linnaemya_tessellans_genome_assembly,_chromosome:_2	AUGUSTUS	exon	136007455	136008617	.	+	.	ID=g14698.t1.exon5;Parent=g14698.t1;
OX637533.1_Linnaemya_tessellans_genome_assembly,_chromosome:_2	AUGUSTUS	stop_codon	136008615	136008617	.	+	0	ID=g14698.t1.stop1;Parent=g14698.t1;
OX637533.1_Linnaemya_tessellans_genome_assembly,_chromosome:_2	AUGUSTUS	mRNA	136003150	136008617	1	+	.	ID=g14698.t2;Parent=g14698;
OX637533.1_Linnaemya_tessellans_genome_assembly,_chromosome:_2	AUGUSTUS	start_codon	136003150	136003152	.	+	0	ID=g14698.t2.start1;Parent=g14698.t2;
OX637533.1_Linnaemya_tessellans_genome_assembly,_chromosome:_2	AUGUSTUS	CDS	136003150	136003548	1	+	0	ID=g14698.t2.CDS1;Parent=g14698.t2;
OX637533.1_Linnaemya_tessellans_genome_assembly,_chromosome:_2	AUGUSTUS	exon	136003150	136003548	.	+	.	ID=g14698.t2.exon1;Parent=g14698.t2;
OX637533.1_Linnaemya_tessellans_genome_assembly,_chromosome:_2	AUGUSTUS	intron	136003549	136005721	1	+	.	ID=g14698.t2.intron1;Parent=g14698.t2;
OX637533.1_Linnaemya_tessellans_genome_assembly,_chromosome:_2	AUGUSTUS	CDS	136005722	136006151	1	+	0	ID=g14698.t2.CDS2;Parent=g14698.t2;
OX637533.1_Linnaemya_tessellans_genome_assembly,_chromosome:_2	AUGUSTUS	exon	136005722	136006151	.	+	.	ID=g14698.t2.exon2;Parent=g14698.t2;
OX637533.1_Linnaemya_tessellans_genome_assembly,_chromosome:_2	AUGUSTUS	intron	136006152	136006246	1	+	.	ID=g14698.t2.intron2;Parent=g14698.t2;
OX637533.1_Linnaemya_tessellans_genome_assembly,_chromosome:_2	AUGUSTUS	CDS	136006247	136006465	1	+	2	ID=g14698.t2.CDS3;Parent=g14698.t2;
OX637533.1_Linnaemya_tessellans_genome_assembly,_chromosome:_2	AUGUSTUS	exon	136006247	136006465	.	+	.	ID=g14698.t2.exon3;Parent=g14698.t2;
OX637533.1_Linnaemya_tessellans_genome_assembly,_chromosome:_2	AUGUSTUS	intron	136006466	136006806	1	+	.	ID=g14698.t2.intron3;Parent=g14698.t2;
OX637533.1_Linnaemya_tessellans_genome_assembly,_chromosome:_2	AUGUSTUS	CDS	136006807	136006863	1	+	2	ID=g14698.t2.CDS4;Parent=g14698.t2;
OX637533.1_Linnaemya_tessellans_genome_assembly,_chromosome:_2	AUGUSTUS	exon	136006807	136006863	.	+	.	ID=g14698.t2.exon4;Parent=g14698.t2;
OX637533.1_Linnaemya_tessellans_genome_assembly,_chromosome:_2	AUGUSTUS	intron	136006864	136007406	1	+	.	ID=g14698.t2.intron4;Parent=g14698.t2;
OX637533.1_Linnaemya_tessellans_genome_assembly,_chromosome:_2	AUGUSTUS	CDS	136007407	136008617	1	+	2	ID=g14698.t2.CDS5;Parent=g14698.t2;
OX637533.1_Linnaemya_tessellans_genome_assembly,_chromosome:_2	AUGUSTUS	exon	136007407	136008617	.	+	.	ID=g14698.t2.exon5;Parent=g14698.t2;
OX637533.1_Linnaemya_tessellans_genome_assembly,_chromosome:_2	AUGUSTUS	stop_codon	136008615	136008617	.	+	0	ID=g14698.t2.stop1;Parent=g14698.t2;
OX637533.1_Linnaemya_tessellans_genome_assembly,_chromosome:_2	AUGUSTUS	gene	136014295	136015309	.	-	.	ID=g14699;
OX637533.1_Linnaemya_tessellans_genome_assembly,_chromosome:_2	AUGUSTUS	mRNA	136014295	136015309	1	-	.	ID=g14699.t1;Parent=g14699;
OX637533.1_Linnaemya_tessellans_genome_assembly,_chromosome:_2	AUGUSTUS	stop_codon	136014295	136014297	.	-	0	ID=g14699.t1.stop1;Parent=g14699.t1;
OX637533.1_Linnaemya_tessellans_genome_assembly,_chromosome:_2	AUGUSTUS	CDS	136014295	136014656	1	-	2	ID=g14699.t1.CDS1;Parent=g14699.t1;
OX637533.1_Linnaemya_tessellans_genome_assembly,_chromosome:_2	AUGUSTUS	exon	136014295	136014656	.	-	.	ID=g14699.t1.exon1;Parent=g14699.t1;
OX637533.1_Linnaemya_tessellans_genome_assembly,_chromosome:_2	AUGUSTUS	intron	136014657	136014885	1	-	.	ID=g14699.t1.intron1;Parent=g14699.t1;
OX637533.1_Linnaemya_tessellans_genome_assembly,_chromosome:_2	AUGUSTUS	CDS	136014886	136015309	1	-	0	ID=g14699.t1.CDS2;Parent=g14699.t1;
OX637533.1_Linnaemya_tessellans_genome_assembly,_chromosome:_2	AUGUSTUS	exon	136014886	136015309	.	-	.	ID=g14699.t1.exon2;Parent=g14699.t1;
OX637533.1_Linnaemya_tessellans_genome_assembly,_chromosome:_2	AUGUSTUS	start_codon	136015307	136015309	.	-	0	ID=g14699.t1.start1;Parent=g14699.t1;
OX637533.1_Linnaemya_tessellans_genome_assembly,_chromosome:_2	AUGUSTUS	gene	136016196	136017217	.	+	.	ID=g14700;
OX637533.1_Linnaemya_tessellans_genome_assembly,_chromosome:_2	AUGUSTUS	mRNA	136016196	136017217	1	+	.	ID=g14700.t1;Parent=g14700;
OX637533.1_Linnaemya_tessellans_genome_assembly,_chromosome:_2	AUGUSTUS	start_codon	136016196	136016198	.	+	0	ID=g14700.t1.start1;Parent=g14700.t1;
OX637533.1_Linnaemya_tessellans_genome_assembly,_chromosome:_2	AUGUSTUS	CDS	136016196	136016676	1	+	0	ID=g14700.t1.CDS1;Parent=g14700.t1;
OX637533.1_Linnaemya_tessellans_genome_assembly,_chromosome:_2	AUGUSTUS	exon	136016196	136016676	.	+	.	ID=g14700.t1.exon1;Parent=g14700.t1;
OX637533.1_Linnaemya_tessellans_genome_assembly,_chromosome:_2	AUGUSTUS	intron	136016677	136016735	1	+	.	ID=g14700.t1.intron1;Parent=g14700.t1;
OX637533.1_Linnaemya_tessellans_genome_assembly,_chromosome:_2	AUGUSTUS	CDS	136016736	136017217	1	+	2	ID=g14700.t1.CDS2;Parent=g14700.t1;
OX637533.1_Linnaemya_tessellans_genome_assembly,_chromosome:_2	AUGUSTUS	exon	136016736	136017217	.	+	.	ID=g14700.t1.exon2;Parent=g14700.t1;
OX637533.1_Linnaemya_tessellans_genome_assembly,_chromosome:_2	AUGUSTUS	stop_codon	136017215	136017217	.	+	0	ID=g14700.t1.stop1;Parent=g14700.t1;
OX637533.1_Linnaemya_tessellans_genome_assembly,_chromosome:_2	AUGUSTUS	gene	136018028	136023580	.	+	.	ID=g14701;
OX637533.1_Linnaemya_tessellans_genome_assembly,_chromosome:_2	AUGUSTUS	mRNA	136018028	136023580	0.74	+	.	ID=g14701.t1;Parent=g14701;
OX637533.1_Linnaemya_tessellans_genome_assembly,_chromosome:_2	AUGUSTUS	start_codon	136018028	136018030	.	+	0	ID=g14701.t1.start1;Parent=g14701.t1;
OX637533.1_Linnaemya_tessellans_genome_assembly,_chromosome:_2	AUGUSTUS	CDS	136018028	136021746	0.74	+	0	ID=g14701.t1.CDS1;Parent=g14701.t1;
OX637533.1_Linnaemya_tessellans_genome_assembly,_chromosome:_2	AUGUSTUS	exon	136018028	136021746	.	+	.	ID=g14701.t1.exon1;Parent=g14701.t1;
OX637533.1_Linnaemya_tessellans_genome_assembly,_chromosome:_2	AUGUSTUS	intron	136021747	136023297	0.75	+	.	ID=g14701.t1.intron1;Parent=g14701.t1;
OX637533.1_Linnaemya_tessellans_genome_assembly,_chromosome:_2	AUGUSTUS	CDS	136023298	136023580	1	+	1	ID=g14701.t1.CDS2;Parent=g14701.t1;
OX637533.1_Linnaemya_tessellans_genome_assembly,_chromosome:_2	AUGUSTUS	exon	136023298	136023580	.	+	.	ID=g14701.t1.exon2;Parent=g14701.t1;
OX637533.1_Linnaemya_tessellans_genome_assembly,_chromosome:_2	AUGUSTUS	stop_codon	136023578	136023580	.	+	0	ID=g14701.t1.stop1;Parent=g14701.t1;
OX637533.1_Linnaemya_tessellans_genome_assembly,_chromosome:_2	AUGUSTUS	gene	136024319	136025912	.	-	.	ID=g14702;
OX637533.1_Linnaemya_tessellans_genome_assembly,_chromosome:_2	AUGUSTUS	mRNA	136024319	136025912	0.99	-	.	ID=g14702.t1;Parent=g14702;
OX637533.1_Linnaemya_tessellans_genome_assembly,_chromosome:_2	AUGUSTUS	stop_codon	136024319	136024321	.	-	0	ID=g14702.t1.stop1;Parent=g14702.t1;
OX637533.1_Linnaemya_tessellans_genome_assembly,_chromosome:_2	AUGUSTUS	CDS	136024319	136024380	1	-	2	ID=g14702.t1.CDS1;Parent=g14702.t1;
OX637533.1_Linnaemya_tessellans_genome_assembly,_chromosome:_2	AUGUSTUS	exon	136024319	136024380	.	-	.	ID=g14702.t1.exon1;Parent=g14702.t1;
OX637533.1_Linnaemya_tessellans_genome_assembly,_chromosome:_2	AUGUSTUS	intron	136024381	136025265	0.99	-	.	ID=g14702.t1.intron1;Parent=g14702.t1;
OX637533.1_Linnaemya_tessellans_genome_assembly,_chromosome:_2	AUGUSTUS	CDS	136025266	136025674	0.99	-	0	ID=g14702.t1.CDS2;Parent=g14702.t1;
OX637533.1_Linnaemya_tessellans_genome_assembly,_chromosome:_2	AUGUSTUS	exon	136025266	136025674	.	-	.	ID=g14702.t1.exon2;Parent=g14702.t1;
OX637533.1_Linnaemya_tessellans_genome_assembly,_chromosome:_2	AUGUSTUS	intron	136025675	136025788	1	-	.	ID=g14702.t1.intron2;Parent=g14702.t1;
OX637533.1_Linnaemya_tessellans_genome_assembly,_chromosome:_2	AUGUSTUS	CDS	136025789	136025841	1	-	2	ID=g14702.t1.CDS3;Parent=g14702.t1;
OX637533.1_Linnaemya_tessellans_genome_assembly,_chromosome:_2	AUGUSTUS	exon	136025789	136025841	.	-	.	ID=g14702.t1.exon3;Parent=g14702.t1;
OX637533.1_Linnaemya_tessellans_genome_assembly,_chromosome:_2	AUGUSTUS	intron	136025842	136025896	1	-	.	ID=g14702.t1.intron3;Parent=g14702.t1;
OX637533.1_Linnaemya_tessellans_genome_assembly,_chromosome:_2	AUGUSTUS	CDS	136025897	136025912	1	-	0	ID=g14702.t1.CDS4;Parent=g14702.t1;
OX637533.1_Linnaemya_tessellans_genome_assembly,_chromosome:_2	AUGUSTUS	exon	136025897	136025912	.	-	.	ID=g14702.t1.exon4;Parent=g14702.t1;
OX637533.1_Linnaemya_tessellans_genome_assembly,_chromosome:_2	AUGUSTUS	start_codon	136025910	136025912	.	-	0	ID=g14702.t1.start1;Parent=g14702.t1;
OX637533.1_Linnaemya_tessellans_genome_assembly,_chromosome:_2	AUGUSTUS	gene	136026949	136027993	.	-	.	ID=g14703;
OX637533.1_Linnaemya_tessellans_genome_assembly,_chromosome:_2	AUGUSTUS	mRNA	136026949	136027993	1	-	.	ID=g14703.t1;Parent=g14703;
OX637533.1_Linnaemya_tessellans_genome_assembly,_chromosome:_2	AUGUSTUS	stop_codon	136026949	136026951	.	-	0	ID=g14703.t1.stop1;Parent=g14703.t1;
OX637533.1_Linnaemya_tessellans_genome_assembly,_chromosome:_2	AUGUSTUS	CDS	136026949	136027804	1	-	1	ID=g14703.t1.CDS1;Parent=g14703.t1;
OX637533.1_Linnaemya_tessellans_genome_assembly,_chromosome:_2	AUGUSTUS	exon	136026949	136027804	.	-	.	ID=g14703.t1.exon1;Parent=g14703.t1;
OX637533.1_Linnaemya_tessellans_genome_assembly,_chromosome:_2	AUGUSTUS	intron	136027805	136027862	1	-	.	ID=g14703.t1.intron1;Parent=g14703.t1;
OX637533.1_Linnaemya_tessellans_genome_assembly,_chromosome:_2	AUGUSTUS	CDS	136027863	136027993	1	-	0	ID=g14703.t1.CDS2;Parent=g14703.t1;
OX637533.1_Linnaemya_tessellans_genome_assembly,_chromosome:_2	AUGUSTUS	exon	136027863	136027993	.	-	.	ID=g14703.t1.exon2;Parent=g14703.t1;
OX637533.1_Linnaemya_tessellans_genome_assembly,_chromosome:_2	AUGUSTUS	start_codon	136027991	136027993	.	-	0	ID=g14703.t1.start1;Parent=g14703.t1;
OX637533.1_Linnaemya_tessellans_genome_assembly,_chromosome:_2	AUGUSTUS	gene	136029601	136032601	.	+	.	ID=g14704;
OX637533.1_Linnaemya_tessellans_genome_assembly,_chromosome:_2	AUGUSTUS	mRNA	136029601	136032601	1	+	.	ID=g14704.t1;Parent=g14704;
OX637533.1_Linnaemya_tessellans_genome_assembly,_chromosome:_2	AUGUSTUS	start_codon	136029601	136029603	.	+	0	ID=g14704.t1.start1;Parent=g14704.t1;
OX637533.1_Linnaemya_tessellans_genome_assembly,_chromosome:_2	AUGUSTUS	CDS	136029601	136031529	1	+	0	ID=g14704.t1.CDS1;Parent=g14704.t1;
OX637533.1_Linnaemya_tessellans_genome_assembly,_chromosome:_2	AUGUSTUS	exon	136029601	136031529	.	+	.	ID=g14704.t1.exon1;Parent=g14704.t1;
OX637533.1_Linnaemya_tessellans_genome_assembly,_chromosome:_2	AUGUSTUS	intron	136031530	136031624	1	+	.	ID=g14704.t1.intron1;Parent=g14704.t1;
OX637533.1_Linnaemya_tessellans_genome_assembly,_chromosome:_2	AUGUSTUS	CDS	136031625	136032054	1	+	0	ID=g14704.t1.CDS2;Parent=g14704.t1;
OX637533.1_Linnaemya_tessellans_genome_assembly,_chromosome:_2	AUGUSTUS	exon	136031625	136032054	.	+	.	ID=g14704.t1.exon2;Parent=g14704.t1;
OX637533.1_Linnaemya_tessellans_genome_assembly,_chromosome:_2	AUGUSTUS	intron	136032055	136032115	1	+	.	ID=g14704.t1.intron2;Parent=g14704.t1;
OX637533.1_Linnaemya_tessellans_genome_assembly,_chromosome:_2	AUGUSTUS	CDS	136032116	136032295	1	+	2	ID=g14704.t1.CDS3;Parent=g14704.t1;
OX637533.1_Linnaemya_tessellans_genome_assembly,_chromosome:_2	AUGUSTUS	exon	136032116	136032295	.	+	.	ID=g14704.t1.exon3;Parent=g14704.t1;
OX637533.1_Linnaemya_tessellans_genome_assembly,_chromosome:_2	AUGUSTUS	intron	136032296	136032347	1	+	.	ID=g14704.t1.intron3;Parent=g14704.t1;
OX637533.1_Linnaemya_tessellans_genome_assembly,_chromosome:_2	AUGUSTUS	CDS	136032348	136032601	1	+	2	ID=g14704.t1.CDS4;Parent=g14704.t1;
OX637533.1_Linnaemya_tessellans_genome_assembly,_chromosome:_2	AUGUSTUS	exon	136032348	136032601	.	+	.	ID=g14704.t1.exon4;Parent=g14704.t1;
OX637533.1_Linnaemya_tessellans_genome_assembly,_chromosome:_2	AUGUSTUS	stop_codon	136032599	136032601	.	+	0	ID=g14704.t1.stop1;Parent=g14704.t1;
OX637533.1_Linnaemya_tessellans_genome_assembly,_chromosome:_2	AUGUSTUS	gene	136032855	136033259	.	+	.	ID=g14705;
OX637533.1_Linnaemya_tessellans_genome_assembly,_chromosome:_2	AUGUSTUS	mRNA	136032855	136033259	1	+	.	ID=g14705.t1;Parent=g14705;
OX637533.1_Linnaemya_tessellans_genome_assembly,_chromosome:_2	AUGUSTUS	start_codon	136032855	136032857	.	+	0	ID=g14705.t1.start1;Parent=g14705.t1;
OX637533.1_Linnaemya_tessellans_genome_assembly,_chromosome:_2	AUGUSTUS	CDS	136032855	136033259	1	+	0	ID=g14705.t1.CDS1;Parent=g14705.t1;
OX637533.1_Linnaemya_tessellans_genome_assembly,_chromosome:_2	AUGUSTUS	exon	136032855	136033259	.	+	.	ID=g14705.t1.exon1;Parent=g14705.t1;
OX637533.1_Linnaemya_tessellans_genome_assembly,_chromosome:_2	AUGUSTUS	stop_codon	136033257	136033259	.	+	0	ID=g14705.t1.stop1;Parent=g14705.t1;
OX637533.1_Linnaemya_tessellans_genome_assembly,_chromosome:_2	AUGUSTUS	gene	136033948	136041259	.	-	.	ID=g14706;
OX637533.1_Linnaemya_tessellans_genome_assembly,_chromosome:_2	AUGUSTUS	mRNA	136033948	136041259	1	-	.	ID=g14706.t1;Parent=g14706;
OX637533.1_Linnaemya_tessellans_genome_assembly,_chromosome:_2	AUGUSTUS	stop_codon	136033948	136033950	.	-	0	ID=g14706.t1.stop1;Parent=g14706.t1;
OX637533.1_Linnaemya_tessellans_genome_assembly,_chromosome:_2	AUGUSTUS	CDS	136033948	136033969	1	-	1	ID=g14706.t1.CDS1;Parent=g14706.t1;
OX637533.1_Linnaemya_tessellans_genome_assembly,_chromosome:_2	AUGUSTUS	exon	136033948	136033969	.	-	.	ID=g14706.t1.exon1;Parent=g14706.t1;
OX637533.1_Linnaemya_tessellans_genome_assembly,_chromosome:_2	AUGUSTUS	intron	136033970	136034159	1	-	.	ID=g14706.t1.intron1;Parent=g14706.t1;
OX637533.1_Linnaemya_tessellans_genome_assembly,_chromosome:_2	AUGUSTUS	CDS	136034160	136034198	1	-	1	ID=g14706.t1.CDS2;Parent=g14706.t1;
OX637533.1_Linnaemya_tessellans_genome_assembly,_chromosome:_2	AUGUSTUS	exon	136034160	136034198	.	-	.	ID=g14706.t1.exon2;Parent=g14706.t1;
OX637533.1_Linnaemya_tessellans_genome_assembly,_chromosome:_2	AUGUSTUS	intron	136034199	136034260	1	-	.	ID=g14706.t1.intron2;Parent=g14706.t1;
OX637533.1_Linnaemya_tessellans_genome_assembly,_chromosome:_2	AUGUSTUS	CDS	136034261	136034810	1	-	2	ID=g14706.t1.CDS3;Parent=g14706.t1;
OX637533.1_Linnaemya_tessellans_genome_assembly,_chromosome:_2	AUGUSTUS	exon	136034261	136034810	.	-	.	ID=g14706.t1.exon3;Parent=g14706.t1;
OX637533.1_Linnaemya_tessellans_genome_assembly,_chromosome:_2	AUGUSTUS	intron	136034811	136034874	1	-	.	ID=g14706.t1.intron3;Parent=g14706.t1;
OX637533.1_Linnaemya_tessellans_genome_assembly,_chromosome:_2	AUGUSTUS	CDS	136034875	136035055	1	-	0	ID=g14706.t1.CDS4;Parent=g14706.t1;
OX637533.1_Linnaemya_tessellans_genome_assembly,_chromosome:_2	AUGUSTUS	exon	136034875	136035055	.	-	.	ID=g14706.t1.exon4;Parent=g14706.t1;
OX637533.1_Linnaemya_tessellans_genome_assembly,_chromosome:_2	AUGUSTUS	intron	136035056	136035149	1	-	.	ID=g14706.t1.intron4;Parent=g14706.t1;
OX637533.1_Linnaemya_tessellans_genome_assembly,_chromosome:_2	AUGUSTUS	CDS	136035150	136036013	1	-	0	ID=g14706.t1.CDS5;Parent=g14706.t1;
OX637533.1_Linnaemya_tessellans_genome_assembly,_chromosome:_2	AUGUSTUS	exon	136035150	136036013	.	-	.	ID=g14706.t1.exon5;Parent=g14706.t1;
OX637533.1_Linnaemya_tessellans_genome_assembly,_chromosome:_2	AUGUSTUS	intron	136036014	136036231	1	-	.	ID=g14706.t1.intron5;Parent=g14706.t1;
OX637533.1_Linnaemya_tessellans_genome_assembly,_chromosome:_2	AUGUSTUS	CDS	136036232	136037321	1	-	1	ID=g14706.t1.CDS6;Parent=g14706.t1;
OX637533.1_Linnaemya_tessellans_genome_assembly,_chromosome:_2	AUGUSTUS	exon	136036232	136037321	.	-	.	ID=g14706.t1.exon6;Parent=g14706.t1;
OX637533.1_Linnaemya_tessellans_genome_assembly,_chromosome:_2	AUGUSTUS	intron	136037322	136037386	1	-	.	ID=g14706.t1.intron6;Parent=g14706.t1;
OX637533.1_Linnaemya_tessellans_genome_assembly,_chromosome:_2	AUGUSTUS	CDS	136037387	136037493	1	-	0	ID=g14706.t1.CDS7;Parent=g14706.t1;
OX637533.1_Linnaemya_tessellans_genome_assembly,_chromosome:_2	AUGUSTUS	exon	136037387	136037493	.	-	.	ID=g14706.t1.exon7;Parent=g14706.t1;
OX637533.1_Linnaemya_tessellans_genome_assembly,_chromosome:_2	AUGUSTUS	intron	136037494	136037552	1	-	.	ID=g14706.t1.intron7;Parent=g14706.t1;
OX637533.1_Linnaemya_tessellans_genome_assembly,_chromosome:_2	AUGUSTUS	CDS	136037553	136038356	1	-	0	ID=g14706.t1.CDS8;Parent=g14706.t1;
OX637533.1_Linnaemya_tessellans_genome_assembly,_chromosome:_2	AUGUSTUS	exon	136037553	136038356	.	-	.	ID=g14706.t1.exon8;Parent=g14706.t1;
OX637533.1_Linnaemya_tessellans_genome_assembly,_chromosome:_2	AUGUSTUS	intron	136038357	136038419	1	-	.	ID=g14706.t1.intron8;Parent=g14706.t1;
OX637533.1_Linnaemya_tessellans_genome_assembly,_chromosome:_2	AUGUSTUS	CDS	136038420	136040706	1	-	1	ID=g14706.t1.CDS9;Parent=g14706.t1;
OX637533.1_Linnaemya_tessellans_genome_assembly,_chromosome:_2	AUGUSTUS	exon	136038420	136040706	.	-	.	ID=g14706.t1.exon9;Parent=g14706.t1;
OX637533.1_Linnaemya_tessellans_genome_assembly,_chromosome:_2	AUGUSTUS	intron	136040707	136040769	1	-	.	ID=g14706.t1.intron9;Parent=g14706.t1;
OX637533.1_Linnaemya_tessellans_genome_assembly,_chromosome:_2	AUGUSTUS	CDS	136040770	136040948	1	-	0	ID=g14706.t1.CDS10;Parent=g14706.t1;
OX637533.1_Linnaemya_tessellans_genome_assembly,_chromosome:_2	AUGUSTUS	exon	136040770	136040948	.	-	.	ID=g14706.t1.exon10;Parent=g14706.t1;
OX637533.1_Linnaemya_tessellans_genome_assembly,_chromosome:_2	AUGUSTUS	intron	136040949	136041021	1	-	.	ID=g14706.t1.intron10;Parent=g14706.t1;
OX637533.1_Linnaemya_tessellans_genome_assembly,_chromosome:_2	AUGUSTUS	CDS	136041022	136041106	1	-	1	ID=g14706.t1.CDS11;Parent=g14706.t1;
OX637533.1_Linnaemya_tessellans_genome_assembly,_chromosome:_2	AUGUSTUS	exon	136041022	136041106	.	-	.	ID=g14706.t1.exon11;Parent=g14706.t1;
OX637533.1_Linnaemya_tessellans_genome_assembly,_chromosome:_2	AUGUSTUS	intron	136041107	136041218	1	-	.	ID=g14706.t1.intron11;Parent=g14706.t1;
OX637533.1_Linnaemya_tessellans_genome_assembly,_chromosome:_2	AUGUSTUS	CDS	136041219	136041259	1	-	0	ID=g14706.t1.CDS12;Parent=g14706.t1;
OX637533.1_Linnaemya_tessellans_genome_assembly,_chromosome:_2	AUGUSTUS	exon	136041219	136041259	.	-	.	ID=g14706.t1.exon12;Parent=g14706.t1;
OX637533.1_Linnaemya_tessellans_genome_assembly,_chromosome:_2	AUGUSTUS	start_codon	136041257	136041259	.	-	0	ID=g14706.t1.start1;Parent=g14706.t1;
OX637533.1_Linnaemya_tessellans_genome_assembly,_chromosome:_2	AUGUSTUS	mRNA	136034156	136041259	1	-	.	ID=g14706.t2;Parent=g14706;
OX637533.1_Linnaemya_tessellans_genome_assembly,_chromosome:_2	AUGUSTUS	stop_codon	136034156	136034158	.	-	0	ID=g14706.t2.stop1;Parent=g14706.t2;
OX637533.1_Linnaemya_tessellans_genome_assembly,_chromosome:_2	AUGUSTUS	CDS	136034156	136034198	1	-	1	ID=g14706.t2.CDS1;Parent=g14706.t2;
OX637533.1_Linnaemya_tessellans_genome_assembly,_chromosome:_2	AUGUSTUS	exon	136034156	136034198	.	-	.	ID=g14706.t2.exon1;Parent=g14706.t2;
OX637533.1_Linnaemya_tessellans_genome_assembly,_chromosome:_2	AUGUSTUS	intron	136034199	136034260	1	-	.	ID=g14706.t2.intron1;Parent=g14706.t2;
OX637533.1_Linnaemya_tessellans_genome_assembly,_chromosome:_2	AUGUSTUS	CDS	136034261	136034810	1	-	2	ID=g14706.t2.CDS2;Parent=g14706.t2;
OX637533.1_Linnaemya_tessellans_genome_assembly,_chromosome:_2	AUGUSTUS	exon	136034261	136034810	.	-	.	ID=g14706.t2.exon2;Parent=g14706.t2;
OX637533.1_Linnaemya_tessellans_genome_assembly,_chromosome:_2	AUGUSTUS	intron	136034811	136034874	1	-	.	ID=g14706.t2.intron2;Parent=g14706.t2;
OX637533.1_Linnaemya_tessellans_genome_assembly,_chromosome:_2	AUGUSTUS	CDS	136034875	136035055	1	-	0	ID=g14706.t2.CDS3;Parent=g14706.t2;
OX637533.1_Linnaemya_tessellans_genome_assembly,_chromosome:_2	AUGUSTUS	exon	136034875	136035055	.	-	.	ID=g14706.t2.exon3;Parent=g14706.t2;
OX637533.1_Linnaemya_tessellans_genome_assembly,_chromosome:_2	AUGUSTUS	intron	136035056	136035149	1	-	.	ID=g14706.t2.intron3;Parent=g14706.t2;
OX637533.1_Linnaemya_tessellans_genome_assembly,_chromosome:_2	AUGUSTUS	CDS	136035150	136036013	1	-	0	ID=g14706.t2.CDS4;Parent=g14706.t2;
OX637533.1_Linnaemya_tessellans_genome_assembly,_chromosome:_2	AUGUSTUS	exon	136035150	136036013	.	-	.	ID=g14706.t2.exon4;Parent=g14706.t2;
OX637533.1_Linnaemya_tessellans_genome_assembly,_chromosome:_2	AUGUSTUS	intron	136036014	136036231	1	-	.	ID=g14706.t2.intron4;Parent=g14706.t2;
OX637533.1_Linnaemya_tessellans_genome_assembly,_chromosome:_2	AUGUSTUS	CDS	136036232	136037321	1	-	1	ID=g14706.t2.CDS5;Parent=g14706.t2;
OX637533.1_Linnaemya_tessellans_genome_assembly,_chromosome:_2	AUGUSTUS	exon	136036232	136037321	.	-	.	ID=g14706.t2.exon5;Parent=g14706.t2;
OX637533.1_Linnaemya_tessellans_genome_assembly,_chromosome:_2	AUGUSTUS	intron	136037322	136037386	1	-	.	ID=g14706.t2.intron5;Parent=g14706.t2;
OX637533.1_Linnaemya_tessellans_genome_assembly,_chromosome:_2	AUGUSTUS	CDS	136037387	136037493	1	-	0	ID=g14706.t2.CDS6;Parent=g14706.t2;
OX637533.1_Linnaemya_tessellans_genome_assembly,_chromosome:_2	AUGUSTUS	exon	136037387	136037493	.	-	.	ID=g14706.t2.exon6;Parent=g14706.t2;
OX637533.1_Linnaemya_tessellans_genome_assembly,_chromosome:_2	AUGUSTUS	intron	136037494	136037552	1	-	.	ID=g14706.t2.intron6;Parent=g14706.t2;
OX637533.1_Linnaemya_tessellans_genome_assembly,_chromosome:_2	AUGUSTUS	CDS	136037553	136038356	1	-	0	ID=g14706.t2.CDS7;Parent=g14706.t2;
OX637533.1_Linnaemya_tessellans_genome_assembly,_chromosome:_2	AUGUSTUS	exon	136037553	136038356	.	-	.	ID=g14706.t2.exon7;Parent=g14706.t2;
OX637533.1_Linnaemya_tessellans_genome_assembly,_chromosome:_2	AUGUSTUS	intron	136038357	136038419	1	-	.	ID=g14706.t2.intron7;Parent=g14706.t2;
OX637533.1_Linnaemya_tessellans_genome_assembly,_chromosome:_2	AUGUSTUS	CDS	136038420	136040706	1	-	1	ID=g14706.t2.CDS8;Parent=g14706.t2;
OX637533.1_Linnaemya_tessellans_genome_assembly,_chromosome:_2	AUGUSTUS	exon	136038420	136040706	.	-	.	ID=g14706.t2.exon8;Parent=g14706.t2;
OX637533.1_Linnaemya_tessellans_genome_assembly,_chromosome:_2	AUGUSTUS	intron	136040707	136040769	1	-	.	ID=g14706.t2.intron8;Parent=g14706.t2;
OX637533.1_Linnaemya_tessellans_genome_assembly,_chromosome:_2	AUGUSTUS	CDS	136040770	136040948	1	-	0	ID=g14706.t2.CDS9;Parent=g14706.t2;
OX637533.1_Linnaemya_tessellans_genome_assembly,_chromosome:_2	AUGUSTUS	exon	136040770	136040948	.	-	.	ID=g14706.t2.exon9;Parent=g14706.t2;
OX637533.1_Linnaemya_tessellans_genome_assembly,_chromosome:_2	AUGUSTUS	intron	136040949	136041021	1	-	.	ID=g14706.t2.intron9;Parent=g14706.t2;
OX637533.1_Linnaemya_tessellans_genome_assembly,_chromosome:_2	AUGUSTUS	CDS	136041022	136041106	1	-	1	ID=g14706.t2.CDS10;Parent=g14706.t2;
OX637533.1_Linnaemya_tessellans_genome_assembly,_chromosome:_2	AUGUSTUS	exon	136041022	136041106	.	-	.	ID=g14706.t2.exon10;Parent=g14706.t2;
OX637533.1_Linnaemya_tessellans_genome_assembly,_chromosome:_2	AUGUSTUS	intron	136041107	136041218	1	-	.	ID=g14706.t2.intron10;Parent=g14706.t2;
OX637533.1_Linnaemya_tessellans_genome_assembly,_chromosome:_2	AUGUSTUS	CDS	136041219	136041259	1	-	0	ID=g14706.t2.CDS11;Parent=g14706.t2;
OX637533.1_Linnaemya_tessellans_genome_assembly,_chromosome:_2	AUGUSTUS	exon	136041219	136041259	.	-	.	ID=g14706.t2.exon11;Parent=g14706.t2;
OX637533.1_Linnaemya_tessellans_genome_assembly,_chromosome:_2	AUGUSTUS	start_codon	136041257	136041259	.	-	0	ID=g14706.t2.start1;Parent=g14706.t2;
OX637533.1_Linnaemya_tessellans_genome_assembly,_chromosome:_2	AUGUSTUS	gene	136041413	136044976	.	-	.	ID=g14707;
OX637533.1_Linnaemya_tessellans_genome_assembly,_chromosome:_2	AUGUSTUS	mRNA	136041413	136044976	1	-	.	ID=g14707.t1;Parent=g14707;
OX637533.1_Linnaemya_tessellans_genome_assembly,_chromosome:_2	AUGUSTUS	stop_codon	136041413	136041415	.	-	0	ID=g14707.t1.stop1;Parent=g14707.t1;
OX637533.1_Linnaemya_tessellans_genome_assembly,_chromosome:_2	AUGUSTUS	CDS	136041413	136044976	1	-	0	ID=g14707.t1.CDS1;Parent=g14707.t1;
OX637533.1_Linnaemya_tessellans_genome_assembly,_chromosome:_2	AUGUSTUS	exon	136041413	136044976	.	-	.	ID=g14707.t1.exon1;Parent=g14707.t1;
OX637533.1_Linnaemya_tessellans_genome_assembly,_chromosome:_2	AUGUSTUS	start_codon	136044974	136044976	.	-	0	ID=g14707.t1.start1;Parent=g14707.t1;
OX637533.1_Linnaemya_tessellans_genome_assembly,_chromosome:_2	GeneMark.hmm3	gene	136044992	136046656	.	-	.	ID=g14708;
OX637533.1_Linnaemya_tessellans_genome_assembly,_chromosome:_2	GeneMark.hmm3	mRNA	136044992	136046656	.	-	.	ID=g14708.t1;Parent=g14708;
OX637533.1_Linnaemya_tessellans_genome_assembly,_chromosome:_2	GeneMark.hmm3	CDS	136044992	136046656	.	-	0	ID=g14708.t1.CDS1;Parent=g14708.t1;
OX637533.1_Linnaemya_tessellans_genome_assembly,_chromosome:_2	GeneMark.hmm3	exon	136044992	136046656	.	-	0	ID=g14708.t1.exon1;Parent=g14708.t1;
OX637533.1_Linnaemya_tessellans_genome_assembly,_chromosome:_2	AUGUSTUS	gene	136045005	136046656	.	-	.	ID=g14709;
OX637533.1_Linnaemya_tessellans_genome_assembly,_chromosome:_2	AUGUSTUS	mRNA	136045005	136046656	0.89	-	.	ID=g14709.t1;Parent=g14709;
OX637533.1_Linnaemya_tessellans_genome_assembly,_chromosome:_2	AUGUSTUS	stop_codon	136045005	136045007	.	-	0	ID=g14709.t1.stop1;Parent=g14709.t1;
OX637533.1_Linnaemya_tessellans_genome_assembly,_chromosome:_2	AUGUSTUS	CDS	136045005	136045060	0.93	-	2	ID=g14709.t1.CDS1;Parent=g14709.t1;
OX637533.1_Linnaemya_tessellans_genome_assembly,_chromosome:_2	AUGUSTUS	exon	136045005	136045060	.	-	.	ID=g14709.t1.exon1;Parent=g14709.t1;
OX637533.1_Linnaemya_tessellans_genome_assembly,_chromosome:_2	AUGUSTUS	intron	136045061	136045116	0.93	-	.	ID=g14709.t1.intron1;Parent=g14709.t1;
OX637533.1_Linnaemya_tessellans_genome_assembly,_chromosome:_2	AUGUSTUS	CDS	136045117	136046656	0.95	-	0	ID=g14709.t1.CDS2;Parent=g14709.t1;
OX637533.1_Linnaemya_tessellans_genome_assembly,_chromosome:_2	AUGUSTUS	exon	136045117	136046656	.	-	.	ID=g14709.t1.exon2;Parent=g14709.t1;
OX637533.1_Linnaemya_tessellans_genome_assembly,_chromosome:_2	AUGUSTUS	start_codon	136046654	136046656	.	-	0	ID=g14709.t1.start1;Parent=g14709.t1;
OX637533.1_Linnaemya_tessellans_genome_assembly,_chromosome:_2	AUGUSTUS	mRNA	136045005	136046008	0.7	-	.	ID=g14709.t2;Parent=g14709;
OX637533.1_Linnaemya_tessellans_genome_assembly,_chromosome:_2	AUGUSTUS	stop_codon	136045005	136045007	.	-	0	ID=g14709.t2.stop1;Parent=g14709.t2;
OX637533.1_Linnaemya_tessellans_genome_assembly,_chromosome:_2	AUGUSTUS	CDS	136045005	136045060	0.82	-	2	ID=g14709.t2.CDS1;Parent=g14709.t2;
OX637533.1_Linnaemya_tessellans_genome_assembly,_chromosome:_2	AUGUSTUS	exon	136045005	136045060	.	-	.	ID=g14709.t2.exon1;Parent=g14709.t2;
OX637533.1_Linnaemya_tessellans_genome_assembly,_chromosome:_2	AUGUSTUS	intron	136045061	136045116	0.79	-	.	ID=g14709.t2.intron1;Parent=g14709.t2;
OX637533.1_Linnaemya_tessellans_genome_assembly,_chromosome:_2	AUGUSTUS	CDS	136045117	136046008	0.82	-	0	ID=g14709.t2.CDS2;Parent=g14709.t2;
OX637533.1_Linnaemya_tessellans_genome_assembly,_chromosome:_2	AUGUSTUS	exon	136045117	136046008	.	-	.	ID=g14709.t2.exon2;Parent=g14709.t2;
OX637533.1_Linnaemya_tessellans_genome_assembly,_chromosome:_2	AUGUSTUS	start_codon	136046006	136046008	.	-	0	ID=g14709.t2.start1;Parent=g14709.t2;
OX637533.1_Linnaemya_tessellans_genome_assembly,_chromosome:_2	AUGUSTUS	gene	136073259	136082291	.	+	.	ID=g14710;
OX637533.1_Linnaemya_tessellans_genome_assembly,_chromosome:_2	AUGUSTUS	mRNA	136073259	136082291	1	+	.	ID=g14710.t1;Parent=g14710;
OX637533.1_Linnaemya_tessellans_genome_assembly,_chromosome:_2	AUGUSTUS	start_codon	136073259	136073261	.	+	0	ID=g14710.t1.start1;Parent=g14710.t1;
OX637533.1_Linnaemya_tessellans_genome_assembly,_chromosome:_2	AUGUSTUS	CDS	136073259	136073403	1	+	0	ID=g14710.t1.CDS1;Parent=g14710.t1;
OX637533.1_Linnaemya_tessellans_genome_assembly,_chromosome:_2	AUGUSTUS	exon	136073259	136073403	.	+	.	ID=g14710.t1.exon1;Parent=g14710.t1;
OX637533.1_Linnaemya_tessellans_genome_assembly,_chromosome:_2	AUGUSTUS	intron	136073404	136081728	1	+	.	ID=g14710.t1.intron1;Parent=g14710.t1;
OX637533.1_Linnaemya_tessellans_genome_assembly,_chromosome:_2	AUGUSTUS	CDS	136081729	136082291	1	+	2	ID=g14710.t1.CDS2;Parent=g14710.t1;
OX637533.1_Linnaemya_tessellans_genome_assembly,_chromosome:_2	AUGUSTUS	exon	136081729	136082291	.	+	.	ID=g14710.t1.exon2;Parent=g14710.t1;
OX637533.1_Linnaemya_tessellans_genome_assembly,_chromosome:_2	AUGUSTUS	stop_codon	136082289	136082291	.	+	0	ID=g14710.t1.stop1;Parent=g14710.t1;
OX637533.1_Linnaemya_tessellans_genome_assembly,_chromosome:_2	AUGUSTUS	gene	136083662	136086097	.	-	.	ID=g14711;
OX637533.1_Linnaemya_tessellans_genome_assembly,_chromosome:_2	AUGUSTUS	mRNA	136083662	136086097	1	-	.	ID=g14711.t1;Parent=g14711;
OX637533.1_Linnaemya_tessellans_genome_assembly,_chromosome:_2	AUGUSTUS	stop_codon	136083662	136083664	.	-	0	ID=g14711.t1.stop1;Parent=g14711.t1;
OX637533.1_Linnaemya_tessellans_genome_assembly,_chromosome:_2	AUGUSTUS	CDS	136083662	136084166	1	-	1	ID=g14711.t1.CDS1;Parent=g14711.t1;
OX637533.1_Linnaemya_tessellans_genome_assembly,_chromosome:_2	AUGUSTUS	exon	136083662	136084166	.	-	.	ID=g14711.t1.exon1;Parent=g14711.t1;
OX637533.1_Linnaemya_tessellans_genome_assembly,_chromosome:_2	AUGUSTUS	intron	136084167	136084236	1	-	.	ID=g14711.t1.intron1;Parent=g14711.t1;
OX637533.1_Linnaemya_tessellans_genome_assembly,_chromosome:_2	AUGUSTUS	CDS	136084237	136084399	1	-	2	ID=g14711.t1.CDS2;Parent=g14711.t1;
OX637533.1_Linnaemya_tessellans_genome_assembly,_chromosome:_2	AUGUSTUS	exon	136084237	136084399	.	-	.	ID=g14711.t1.exon2;Parent=g14711.t1;
OX637533.1_Linnaemya_tessellans_genome_assembly,_chromosome:_2	AUGUSTUS	intron	136084400	136084508	1	-	.	ID=g14711.t1.intron2;Parent=g14711.t1;
OX637533.1_Linnaemya_tessellans_genome_assembly,_chromosome:_2	AUGUSTUS	CDS	136084509	136084612	1	-	1	ID=g14711.t1.CDS3;Parent=g14711.t1;
OX637533.1_Linnaemya_tessellans_genome_assembly,_chromosome:_2	AUGUSTUS	exon	136084509	136084612	.	-	.	ID=g14711.t1.exon3;Parent=g14711.t1;
OX637533.1_Linnaemya_tessellans_genome_assembly,_chromosome:_2	AUGUSTUS	intron	136084613	136085143	1	-	.	ID=g14711.t1.intron3;Parent=g14711.t1;
OX637533.1_Linnaemya_tessellans_genome_assembly,_chromosome:_2	AUGUSTUS	CDS	136085144	136085870	1	-	2	ID=g14711.t1.CDS4;Parent=g14711.t1;
OX637533.1_Linnaemya_tessellans_genome_assembly,_chromosome:_2	AUGUSTUS	exon	136085144	136085870	.	-	.	ID=g14711.t1.exon4;Parent=g14711.t1;
OX637533.1_Linnaemya_tessellans_genome_assembly,_chromosome:_2	AUGUSTUS	intron	136085871	136085931	1	-	.	ID=g14711.t1.intron4;Parent=g14711.t1;
OX637533.1_Linnaemya_tessellans_genome_assembly,_chromosome:_2	AUGUSTUS	CDS	136085932	136086017	1	-	1	ID=g14711.t1.CDS5;Parent=g14711.t1;
OX637533.1_Linnaemya_tessellans_genome_assembly,_chromosome:_2	AUGUSTUS	exon	136085932	136086017	.	-	.	ID=g14711.t1.exon5;Parent=g14711.t1;
OX637533.1_Linnaemya_tessellans_genome_assembly,_chromosome:_2	AUGUSTUS	intron	136086018	136086074	1	-	.	ID=g14711.t1.intron5;Parent=g14711.t1;
OX637533.1_Linnaemya_tessellans_genome_assembly,_chromosome:_2	AUGUSTUS	CDS	136086075	136086097	1	-	0	ID=g14711.t1.CDS6;Parent=g14711.t1;
OX637533.1_Linnaemya_tessellans_genome_assembly,_chromosome:_2	AUGUSTUS	exon	136086075	136086097	.	-	.	ID=g14711.t1.exon6;Parent=g14711.t1;
OX637533.1_Linnaemya_tessellans_genome_assembly,_chromosome:_2	AUGUSTUS	start_codon	136086095	136086097	.	-	0	ID=g14711.t1.start1;Parent=g14711.t1;
OX637533.1_Linnaemya_tessellans_genome_assembly,_chromosome:_2	AUGUSTUS	gene	136087624	136094852	.	-	.	ID=g14712;
OX637533.1_Linnaemya_tessellans_genome_assembly,_chromosome:_2	AUGUSTUS	mRNA	136087624	136094852	1	-	.	ID=g14712.t1;Parent=g14712;
OX637533.1_Linnaemya_tessellans_genome_assembly,_chromosome:_2	AUGUSTUS	stop_codon	136087624	136087626	.	-	0	ID=g14712.t1.stop1;Parent=g14712.t1;
OX637533.1_Linnaemya_tessellans_genome_assembly,_chromosome:_2	AUGUSTUS	CDS	136087624	136087746	1	-	0	ID=g14712.t1.CDS1;Parent=g14712.t1;
OX637533.1_Linnaemya_tessellans_genome_assembly,_chromosome:_2	AUGUSTUS	exon	136087624	136087746	.	-	.	ID=g14712.t1.exon1;Parent=g14712.t1;
OX637533.1_Linnaemya_tessellans_genome_assembly,_chromosome:_2	AUGUSTUS	intron	136087747	136087833	1	-	.	ID=g14712.t1.intron1;Parent=g14712.t1;
OX637533.1_Linnaemya_tessellans_genome_assembly,_chromosome:_2	AUGUSTUS	CDS	136087834	136087992	1	-	0	ID=g14712.t1.CDS2;Parent=g14712.t1;
OX637533.1_Linnaemya_tessellans_genome_assembly,_chromosome:_2	AUGUSTUS	exon	136087834	136087992	.	-	.	ID=g14712.t1.exon2;Parent=g14712.t1;
OX637533.1_Linnaemya_tessellans_genome_assembly,_chromosome:_2	AUGUSTUS	intron	136087993	136088052	1	-	.	ID=g14712.t1.intron2;Parent=g14712.t1;
OX637533.1_Linnaemya_tessellans_genome_assembly,_chromosome:_2	AUGUSTUS	CDS	136088053	136088454	1	-	0	ID=g14712.t1.CDS3;Parent=g14712.t1;
OX637533.1_Linnaemya_tessellans_genome_assembly,_chromosome:_2	AUGUSTUS	exon	136088053	136088454	.	-	.	ID=g14712.t1.exon3;Parent=g14712.t1;
OX637533.1_Linnaemya_tessellans_genome_assembly,_chromosome:_2	AUGUSTUS	intron	136088455	136091274	1	-	.	ID=g14712.t1.intron3;Parent=g14712.t1;
OX637533.1_Linnaemya_tessellans_genome_assembly,_chromosome:_2	AUGUSTUS	CDS	136091275	136091889	1	-	0	ID=g14712.t1.CDS4;Parent=g14712.t1;
OX637533.1_Linnaemya_tessellans_genome_assembly,_chromosome:_2	AUGUSTUS	exon	136091275	136091889	.	-	.	ID=g14712.t1.exon4;Parent=g14712.t1;
OX637533.1_Linnaemya_tessellans_genome_assembly,_chromosome:_2	AUGUSTUS	intron	136091890	136094171	1	-	.	ID=g14712.t1.intron4;Parent=g14712.t1;
OX637533.1_Linnaemya_tessellans_genome_assembly,_chromosome:_2	AUGUSTUS	CDS	136094172	136094852	1	-	0	ID=g14712.t1.CDS5;Parent=g14712.t1;
OX637533.1_Linnaemya_tessellans_genome_assembly,_chromosome:_2	AUGUSTUS	exon	136094172	136094852	.	-	.	ID=g14712.t1.exon5;Parent=g14712.t1;
OX637533.1_Linnaemya_tessellans_genome_assembly,_chromosome:_2	AUGUSTUS	start_codon	136094850	136094852	.	-	0	ID=g14712.t1.start1;Parent=g14712.t1;
OX637533.1_Linnaemya_tessellans_genome_assembly,_chromosome:_2	AUGUSTUS	mRNA	136087624	136094852	1	-	.	ID=g14712.t2;Parent=g14712;
OX637533.1_Linnaemya_tessellans_genome_assembly,_chromosome:_2	AUGUSTUS	stop_codon	136087624	136087626	.	-	0	ID=g14712.t2.stop1;Parent=g14712.t2;
OX637533.1_Linnaemya_tessellans_genome_assembly,_chromosome:_2	AUGUSTUS	CDS	136087624	136087746	1	-	0	ID=g14712.t2.CDS1;Parent=g14712.t2;
OX637533.1_Linnaemya_tessellans_genome_assembly,_chromosome:_2	AUGUSTUS	exon	136087624	136087746	.	-	.	ID=g14712.t2.exon1;Parent=g14712.t2;
OX637533.1_Linnaemya_tessellans_genome_assembly,_chromosome:_2	AUGUSTUS	intron	136087747	136087833	1	-	.	ID=g14712.t2.intron1;Parent=g14712.t2;
OX637533.1_Linnaemya_tessellans_genome_assembly,_chromosome:_2	AUGUSTUS	CDS	136087834	136087992	1	-	0	ID=g14712.t2.CDS2;Parent=g14712.t2;
OX637533.1_Linnaemya_tessellans_genome_assembly,_chromosome:_2	AUGUSTUS	exon	136087834	136087992	.	-	.	ID=g14712.t2.exon2;Parent=g14712.t2;
OX637533.1_Linnaemya_tessellans_genome_assembly,_chromosome:_2	AUGUSTUS	intron	136087993	136088052	1	-	.	ID=g14712.t2.intron2;Parent=g14712.t2;
OX637533.1_Linnaemya_tessellans_genome_assembly,_chromosome:_2	AUGUSTUS	CDS	136088053	136088454	1	-	0	ID=g14712.t2.CDS3;Parent=g14712.t2;
OX637533.1_Linnaemya_tessellans_genome_assembly,_chromosome:_2	AUGUSTUS	exon	136088053	136088454	.	-	.	ID=g14712.t2.exon3;Parent=g14712.t2;
OX637533.1_Linnaemya_tessellans_genome_assembly,_chromosome:_2	AUGUSTUS	intron	136088455	136094171	1	-	.	ID=g14712.t2.intron3;Parent=g14712.t2;
OX637533.1_Linnaemya_tessellans_genome_assembly,_chromosome:_2	AUGUSTUS	CDS	136094172	136094852	1	-	0	ID=g14712.t2.CDS4;Parent=g14712.t2;
OX637533.1_Linnaemya_tessellans_genome_assembly,_chromosome:_2	AUGUSTUS	exon	136094172	136094852	.	-	.	ID=g14712.t2.exon4;Parent=g14712.t2;
OX637533.1_Linnaemya_tessellans_genome_assembly,_chromosome:_2	AUGUSTUS	start_codon	136094850	136094852	.	-	0	ID=g14712.t2.start1;Parent=g14712.t2;
OX637533.1_Linnaemya_tessellans_genome_assembly,_chromosome:_2	AUGUSTUS	gene	136097510	136098138	.	-	.	ID=g14713;
OX637533.1_Linnaemya_tessellans_genome_assembly,_chromosome:_2	AUGUSTUS	mRNA	136097510	136098138	0.8	-	.	ID=g14713.t1;Parent=g14713;
OX637533.1_Linnaemya_tessellans_genome_assembly,_chromosome:_2	AUGUSTUS	stop_codon	136097510	136097512	.	-	0	ID=g14713.t1.stop1;Parent=g14713.t1;
OX637533.1_Linnaemya_tessellans_genome_assembly,_chromosome:_2	AUGUSTUS	CDS	136097510	136097941	0.96	-	0	ID=g14713.t1.CDS1;Parent=g14713.t1;
OX637533.1_Linnaemya_tessellans_genome_assembly,_chromosome:_2	AUGUSTUS	exon	136097510	136097941	.	-	.	ID=g14713.t1.exon1;Parent=g14713.t1;
OX637533.1_Linnaemya_tessellans_genome_assembly,_chromosome:_2	AUGUSTUS	intron	136097942	136098075	0.81	-	.	ID=g14713.t1.intron1;Parent=g14713.t1;
OX637533.1_Linnaemya_tessellans_genome_assembly,_chromosome:_2	AUGUSTUS	CDS	136098076	136098138	0.81	-	0	ID=g14713.t1.CDS2;Parent=g14713.t1;
OX637533.1_Linnaemya_tessellans_genome_assembly,_chromosome:_2	AUGUSTUS	exon	136098076	136098138	.	-	.	ID=g14713.t1.exon2;Parent=g14713.t1;
OX637533.1_Linnaemya_tessellans_genome_assembly,_chromosome:_2	AUGUSTUS	start_codon	136098136	136098138	.	-	0	ID=g14713.t1.start1;Parent=g14713.t1;
OX637533.1_Linnaemya_tessellans_genome_assembly,_chromosome:_2	AUGUSTUS	gene	136127222	136129210	.	+	.	ID=g14714;
OX637533.1_Linnaemya_tessellans_genome_assembly,_chromosome:_2	AUGUSTUS	mRNA	136127222	136129210	1	+	.	ID=g14714.t1;Parent=g14714;
OX637533.1_Linnaemya_tessellans_genome_assembly,_chromosome:_2	AUGUSTUS	start_codon	136127222	136127224	.	+	0	ID=g14714.t1.start1;Parent=g14714.t1;
OX637533.1_Linnaemya_tessellans_genome_assembly,_chromosome:_2	AUGUSTUS	CDS	136127222	136127321	1	+	0	ID=g14714.t1.CDS1;Parent=g14714.t1;
OX637533.1_Linnaemya_tessellans_genome_assembly,_chromosome:_2	AUGUSTUS	exon	136127222	136127321	.	+	.	ID=g14714.t1.exon1;Parent=g14714.t1;
OX637533.1_Linnaemya_tessellans_genome_assembly,_chromosome:_2	AUGUSTUS	intron	136127322	136128650	1	+	.	ID=g14714.t1.intron1;Parent=g14714.t1;
OX637533.1_Linnaemya_tessellans_genome_assembly,_chromosome:_2	AUGUSTUS	CDS	136128651	136129210	1	+	2	ID=g14714.t1.CDS2;Parent=g14714.t1;
OX637533.1_Linnaemya_tessellans_genome_assembly,_chromosome:_2	AUGUSTUS	exon	136128651	136129210	.	+	.	ID=g14714.t1.exon2;Parent=g14714.t1;
OX637533.1_Linnaemya_tessellans_genome_assembly,_chromosome:_2	AUGUSTUS	stop_codon	136129208	136129210	.	+	0	ID=g14714.t1.stop1;Parent=g14714.t1;
OX637533.1_Linnaemya_tessellans_genome_assembly,_chromosome:_2	AUGUSTUS	gene	136132454	136133778	.	-	.	ID=g14715;
OX637533.1_Linnaemya_tessellans_genome_assembly,_chromosome:_2	AUGUSTUS	mRNA	136132454	136133778	1	-	.	ID=g14715.t1;Parent=g14715;
OX637533.1_Linnaemya_tessellans_genome_assembly,_chromosome:_2	AUGUSTUS	stop_codon	136132454	136132456	.	-	0	ID=g14715.t1.stop1;Parent=g14715.t1;
OX637533.1_Linnaemya_tessellans_genome_assembly,_chromosome:_2	AUGUSTUS	CDS	136132454	136132691	1	-	1	ID=g14715.t1.CDS1;Parent=g14715.t1;
OX637533.1_Linnaemya_tessellans_genome_assembly,_chromosome:_2	AUGUSTUS	exon	136132454	136132691	.	-	.	ID=g14715.t1.exon1;Parent=g14715.t1;
OX637533.1_Linnaemya_tessellans_genome_assembly,_chromosome:_2	AUGUSTUS	intron	136132692	136132767	1	-	.	ID=g14715.t1.intron1;Parent=g14715.t1;
OX637533.1_Linnaemya_tessellans_genome_assembly,_chromosome:_2	AUGUSTUS	CDS	136132768	136133056	1	-	2	ID=g14715.t1.CDS2;Parent=g14715.t1;
OX637533.1_Linnaemya_tessellans_genome_assembly,_chromosome:_2	AUGUSTUS	exon	136132768	136133056	.	-	.	ID=g14715.t1.exon2;Parent=g14715.t1;
OX637533.1_Linnaemya_tessellans_genome_assembly,_chromosome:_2	AUGUSTUS	intron	136133057	136133127	1	-	.	ID=g14715.t1.intron2;Parent=g14715.t1;
OX637533.1_Linnaemya_tessellans_genome_assembly,_chromosome:_2	AUGUSTUS	CDS	136133128	136133338	1	-	0	ID=g14715.t1.CDS3;Parent=g14715.t1;
OX637533.1_Linnaemya_tessellans_genome_assembly,_chromosome:_2	AUGUSTUS	exon	136133128	136133338	.	-	.	ID=g14715.t1.exon3;Parent=g14715.t1;
OX637533.1_Linnaemya_tessellans_genome_assembly,_chromosome:_2	AUGUSTUS	intron	136133339	136133748	1	-	.	ID=g14715.t1.intron3;Parent=g14715.t1;
OX637533.1_Linnaemya_tessellans_genome_assembly,_chromosome:_2	AUGUSTUS	CDS	136133749	136133778	1	-	0	ID=g14715.t1.CDS4;Parent=g14715.t1;
OX637533.1_Linnaemya_tessellans_genome_assembly,_chromosome:_2	AUGUSTUS	exon	136133749	136133778	.	-	.	ID=g14715.t1.exon4;Parent=g14715.t1;
OX637533.1_Linnaemya_tessellans_genome_assembly,_chromosome:_2	AUGUSTUS	start_codon	136133776	136133778	.	-	0	ID=g14715.t1.start1;Parent=g14715.t1;
OX637533.1_Linnaemya_tessellans_genome_assembly,_chromosome:_2	AUGUSTUS	gene	136133873	136135579	.	+	.	ID=g14716;
OX637533.1_Linnaemya_tessellans_genome_assembly,_chromosome:_2	AUGUSTUS	mRNA	136133873	136135579	1	+	.	ID=g14716.t1;Parent=g14716;
OX637533.1_Linnaemya_tessellans_genome_assembly,_chromosome:_2	AUGUSTUS	start_codon	136133873	136133875	.	+	0	ID=g14716.t1.start1;Parent=g14716.t1;
OX637533.1_Linnaemya_tessellans_genome_assembly,_chromosome:_2	AUGUSTUS	CDS	136133873	136135236	1	+	0	ID=g14716.t1.CDS1;Parent=g14716.t1;
OX637533.1_Linnaemya_tessellans_genome_assembly,_chromosome:_2	AUGUSTUS	exon	136133873	136135236	.	+	.	ID=g14716.t1.exon1;Parent=g14716.t1;
OX637533.1_Linnaemya_tessellans_genome_assembly,_chromosome:_2	AUGUSTUS	intron	136135237	136135295	1	+	.	ID=g14716.t1.intron1;Parent=g14716.t1;
OX637533.1_Linnaemya_tessellans_genome_assembly,_chromosome:_2	AUGUSTUS	CDS	136135296	136135428	1	+	1	ID=g14716.t1.CDS2;Parent=g14716.t1;
OX637533.1_Linnaemya_tessellans_genome_assembly,_chromosome:_2	AUGUSTUS	exon	136135296	136135428	.	+	.	ID=g14716.t1.exon2;Parent=g14716.t1;
OX637533.1_Linnaemya_tessellans_genome_assembly,_chromosome:_2	AUGUSTUS	intron	136135429	136135519	1	+	.	ID=g14716.t1.intron2;Parent=g14716.t1;
OX637533.1_Linnaemya_tessellans_genome_assembly,_chromosome:_2	AUGUSTUS	CDS	136135520	136135579	1	+	0	ID=g14716.t1.CDS3;Parent=g14716.t1;
OX637533.1_Linnaemya_tessellans_genome_assembly,_chromosome:_2	AUGUSTUS	exon	136135520	136135579	.	+	.	ID=g14716.t1.exon3;Parent=g14716.t1;
OX637533.1_Linnaemya_tessellans_genome_assembly,_chromosome:_2	AUGUSTUS	stop_codon	136135577	136135579	.	+	0	ID=g14716.t1.stop1;Parent=g14716.t1;
OX637533.1_Linnaemya_tessellans_genome_assembly,_chromosome:_2	GeneMark.hmm3	mRNA	136133873	136135437	.	+	.	ID=g14716.t2;Parent=g14716;
OX637533.1_Linnaemya_tessellans_genome_assembly,_chromosome:_2	GeneMark.hmm3	start_codon	136133873	136133875	.	+	0	ID=g14716.t2.start1;Parent=g14716.t2;
OX637533.1_Linnaemya_tessellans_genome_assembly,_chromosome:_2	GeneMark.hmm3	CDS	136133873	136135236	.	+	0	ID=g14716.t2.CDS1;Parent=g14716.t2;
OX637533.1_Linnaemya_tessellans_genome_assembly,_chromosome:_2	GeneMark.hmm3	exon	136133873	136135236	0	+	.	ID=g14716.t2.exon1;Parent=g14716.t2;
OX637533.1_Linnaemya_tessellans_genome_assembly,_chromosome:_2	GeneMark.hmm3	intron	136135237	136135295	.	+	1	ID=g14716.t2.intron1;Parent=g14716.t2;
OX637533.1_Linnaemya_tessellans_genome_assembly,_chromosome:_2	GeneMark.hmm3	CDS	136135296	136135437	.	+	1	ID=g14716.t2.CDS2;Parent=g14716.t2;
OX637533.1_Linnaemya_tessellans_genome_assembly,_chromosome:_2	GeneMark.hmm3	exon	136135296	136135437	0	+	.	ID=g14716.t2.exon2;Parent=g14716.t2;
OX637533.1_Linnaemya_tessellans_genome_assembly,_chromosome:_2	GeneMark.hmm3	stop_codon	136135435	136135437	.	+	0	ID=g14716.t2.stop1;Parent=g14716.t2;
OX637533.1_Linnaemya_tessellans_genome_assembly,_chromosome:_2	AUGUSTUS	gene	136136123	136163382	.	-	.	ID=g14717;
OX637533.1_Linnaemya_tessellans_genome_assembly,_chromosome:_2	AUGUSTUS	mRNA	136136123	136163382	0.94	-	.	ID=g14717.t1;Parent=g14717;
OX637533.1_Linnaemya_tessellans_genome_assembly,_chromosome:_2	AUGUSTUS	stop_codon	136136123	136136125	.	-	0	ID=g14717.t1.stop1;Parent=g14717.t1;
OX637533.1_Linnaemya_tessellans_genome_assembly,_chromosome:_2	AUGUSTUS	CDS	136136123	136136293	1	-	0	ID=g14717.t1.CDS1;Parent=g14717.t1;
OX637533.1_Linnaemya_tessellans_genome_assembly,_chromosome:_2	AUGUSTUS	exon	136136123	136136293	.	-	.	ID=g14717.t1.exon1;Parent=g14717.t1;
OX637533.1_Linnaemya_tessellans_genome_assembly,_chromosome:_2	AUGUSTUS	intron	136136294	136136573	1	-	.	ID=g14717.t1.intron1;Parent=g14717.t1;
OX637533.1_Linnaemya_tessellans_genome_assembly,_chromosome:_2	AUGUSTUS	CDS	136136574	136139651	1	-	0	ID=g14717.t1.CDS2;Parent=g14717.t1;
OX637533.1_Linnaemya_tessellans_genome_assembly,_chromosome:_2	AUGUSTUS	exon	136136574	136139651	.	-	.	ID=g14717.t1.exon2;Parent=g14717.t1;
OX637533.1_Linnaemya_tessellans_genome_assembly,_chromosome:_2	AUGUSTUS	intron	136139652	136141291	1	-	.	ID=g14717.t1.intron2;Parent=g14717.t1;
OX637533.1_Linnaemya_tessellans_genome_assembly,_chromosome:_2	AUGUSTUS	CDS	136141292	136141627	1	-	0	ID=g14717.t1.CDS3;Parent=g14717.t1;
OX637533.1_Linnaemya_tessellans_genome_assembly,_chromosome:_2	AUGUSTUS	exon	136141292	136141627	.	-	.	ID=g14717.t1.exon3;Parent=g14717.t1;
OX637533.1_Linnaemya_tessellans_genome_assembly,_chromosome:_2	AUGUSTUS	intron	136141628	136141713	1	-	.	ID=g14717.t1.intron3;Parent=g14717.t1;
OX637533.1_Linnaemya_tessellans_genome_assembly,_chromosome:_2	AUGUSTUS	CDS	136141714	136141967	1	-	2	ID=g14717.t1.CDS4;Parent=g14717.t1;
OX637533.1_Linnaemya_tessellans_genome_assembly,_chromosome:_2	AUGUSTUS	exon	136141714	136141967	.	-	.	ID=g14717.t1.exon4;Parent=g14717.t1;
OX637533.1_Linnaemya_tessellans_genome_assembly,_chromosome:_2	AUGUSTUS	intron	136141968	136142039	1	-	.	ID=g14717.t1.intron4;Parent=g14717.t1;
OX637533.1_Linnaemya_tessellans_genome_assembly,_chromosome:_2	AUGUSTUS	CDS	136142040	136143207	1	-	0	ID=g14717.t1.CDS5;Parent=g14717.t1;
OX637533.1_Linnaemya_tessellans_genome_assembly,_chromosome:_2	AUGUSTUS	exon	136142040	136143207	.	-	.	ID=g14717.t1.exon5;Parent=g14717.t1;
OX637533.1_Linnaemya_tessellans_genome_assembly,_chromosome:_2	AUGUSTUS	intron	136143208	136143259	1	-	.	ID=g14717.t1.intron5;Parent=g14717.t1;
OX637533.1_Linnaemya_tessellans_genome_assembly,_chromosome:_2	AUGUSTUS	CDS	136143260	136143377	1	-	1	ID=g14717.t1.CDS6;Parent=g14717.t1;
OX637533.1_Linnaemya_tessellans_genome_assembly,_chromosome:_2	AUGUSTUS	exon	136143260	136143377	.	-	.	ID=g14717.t1.exon6;Parent=g14717.t1;
OX637533.1_Linnaemya_tessellans_genome_assembly,_chromosome:_2	AUGUSTUS	intron	136143378	136143444	1	-	.	ID=g14717.t1.intron6;Parent=g14717.t1;
OX637533.1_Linnaemya_tessellans_genome_assembly,_chromosome:_2	AUGUSTUS	CDS	136143445	136143630	1	-	1	ID=g14717.t1.CDS7;Parent=g14717.t1;
OX637533.1_Linnaemya_tessellans_genome_assembly,_chromosome:_2	AUGUSTUS	exon	136143445	136143630	.	-	.	ID=g14717.t1.exon7;Parent=g14717.t1;
OX637533.1_Linnaemya_tessellans_genome_assembly,_chromosome:_2	AUGUSTUS	intron	136143631	136143698	1	-	.	ID=g14717.t1.intron7;Parent=g14717.t1;
OX637533.1_Linnaemya_tessellans_genome_assembly,_chromosome:_2	AUGUSTUS	CDS	136143699	136144288	1	-	0	ID=g14717.t1.CDS8;Parent=g14717.t1;
OX637533.1_Linnaemya_tessellans_genome_assembly,_chromosome:_2	AUGUSTUS	exon	136143699	136144288	.	-	.	ID=g14717.t1.exon8;Parent=g14717.t1;
OX637533.1_Linnaemya_tessellans_genome_assembly,_chromosome:_2	AUGUSTUS	intron	136144289	136144832	1	-	.	ID=g14717.t1.intron8;Parent=g14717.t1;
OX637533.1_Linnaemya_tessellans_genome_assembly,_chromosome:_2	AUGUSTUS	CDS	136144833	136144949	1	-	0	ID=g14717.t1.CDS9;Parent=g14717.t1;
OX637533.1_Linnaemya_tessellans_genome_assembly,_chromosome:_2	AUGUSTUS	exon	136144833	136144949	.	-	.	ID=g14717.t1.exon9;Parent=g14717.t1;
OX637533.1_Linnaemya_tessellans_genome_assembly,_chromosome:_2	AUGUSTUS	intron	136144950	136163283	0.95	-	.	ID=g14717.t1.intron9;Parent=g14717.t1;
OX637533.1_Linnaemya_tessellans_genome_assembly,_chromosome:_2	AUGUSTUS	CDS	136163284	136163382	0.97	-	0	ID=g14717.t1.CDS10;Parent=g14717.t1;
OX637533.1_Linnaemya_tessellans_genome_assembly,_chromosome:_2	AUGUSTUS	exon	136163284	136163382	.	-	.	ID=g14717.t1.exon10;Parent=g14717.t1;
OX637533.1_Linnaemya_tessellans_genome_assembly,_chromosome:_2	AUGUSTUS	start_codon	136163380	136163382	.	-	0	ID=g14717.t1.start1;Parent=g14717.t1;
OX637533.1_Linnaemya_tessellans_genome_assembly,_chromosome:_2	AUGUSTUS	mRNA	136136123	136163382	0.95	-	.	ID=g14717.t2;Parent=g14717;
OX637533.1_Linnaemya_tessellans_genome_assembly,_chromosome:_2	AUGUSTUS	stop_codon	136136123	136136125	.	-	0	ID=g14717.t2.stop1;Parent=g14717.t2;
OX637533.1_Linnaemya_tessellans_genome_assembly,_chromosome:_2	AUGUSTUS	CDS	136136123	136136293	1	-	0	ID=g14717.t2.CDS1;Parent=g14717.t2;
OX637533.1_Linnaemya_tessellans_genome_assembly,_chromosome:_2	AUGUSTUS	exon	136136123	136136293	.	-	.	ID=g14717.t2.exon1;Parent=g14717.t2;
OX637533.1_Linnaemya_tessellans_genome_assembly,_chromosome:_2	AUGUSTUS	intron	136136294	136136573	1	-	.	ID=g14717.t2.intron1;Parent=g14717.t2;
OX637533.1_Linnaemya_tessellans_genome_assembly,_chromosome:_2	AUGUSTUS	CDS	136136574	136139654	1	-	0	ID=g14717.t2.CDS2;Parent=g14717.t2;
OX637533.1_Linnaemya_tessellans_genome_assembly,_chromosome:_2	AUGUSTUS	exon	136136574	136139654	.	-	.	ID=g14717.t2.exon2;Parent=g14717.t2;
OX637533.1_Linnaemya_tessellans_genome_assembly,_chromosome:_2	AUGUSTUS	intron	136139655	136141291	1	-	.	ID=g14717.t2.intron2;Parent=g14717.t2;
OX637533.1_Linnaemya_tessellans_genome_assembly,_chromosome:_2	AUGUSTUS	CDS	136141292	136141627	1	-	0	ID=g14717.t2.CDS3;Parent=g14717.t2;
OX637533.1_Linnaemya_tessellans_genome_assembly,_chromosome:_2	AUGUSTUS	exon	136141292	136141627	.	-	.	ID=g14717.t2.exon3;Parent=g14717.t2;
OX637533.1_Linnaemya_tessellans_genome_assembly,_chromosome:_2	AUGUSTUS	intron	136141628	136141713	1	-	.	ID=g14717.t2.intron3;Parent=g14717.t2;
OX637533.1_Linnaemya_tessellans_genome_assembly,_chromosome:_2	AUGUSTUS	CDS	136141714	136141967	1	-	2	ID=g14717.t2.CDS4;Parent=g14717.t2;
OX637533.1_Linnaemya_tessellans_genome_assembly,_chromosome:_2	AUGUSTUS	exon	136141714	136141967	.	-	.	ID=g14717.t2.exon4;Parent=g14717.t2;
OX637533.1_Linnaemya_tessellans_genome_assembly,_chromosome:_2	AUGUSTUS	intron	136141968	136142039	1	-	.	ID=g14717.t2.intron4;Parent=g14717.t2;
OX637533.1_Linnaemya_tessellans_genome_assembly,_chromosome:_2	AUGUSTUS	CDS	136142040	136143207	1	-	0	ID=g14717.t2.CDS5;Parent=g14717.t2;
OX637533.1_Linnaemya_tessellans_genome_assembly,_chromosome:_2	AUGUSTUS	exon	136142040	136143207	.	-	.	ID=g14717.t2.exon5;Parent=g14717.t2;
OX637533.1_Linnaemya_tessellans_genome_assembly,_chromosome:_2	AUGUSTUS	intron	136143208	136143259	1	-	.	ID=g14717.t2.intron5;Parent=g14717.t2;
OX637533.1_Linnaemya_tessellans_genome_assembly,_chromosome:_2	AUGUSTUS	CDS	136143260	136143377	1	-	1	ID=g14717.t2.CDS6;Parent=g14717.t2;
OX637533.1_Linnaemya_tessellans_genome_assembly,_chromosome:_2	AUGUSTUS	exon	136143260	136143377	.	-	.	ID=g14717.t2.exon6;Parent=g14717.t2;
OX637533.1_Linnaemya_tessellans_genome_assembly,_chromosome:_2	AUGUSTUS	intron	136143378	136143444	1	-	.	ID=g14717.t2.intron6;Parent=g14717.t2;
OX637533.1_Linnaemya_tessellans_genome_assembly,_chromosome:_2	AUGUSTUS	CDS	136143445	136143630	1	-	1	ID=g14717.t2.CDS7;Parent=g14717.t2;
OX637533.1_Linnaemya_tessellans_genome_assembly,_chromosome:_2	AUGUSTUS	exon	136143445	136143630	.	-	.	ID=g14717.t2.exon7;Parent=g14717.t2;
OX637533.1_Linnaemya_tessellans_genome_assembly,_chromosome:_2	AUGUSTUS	intron	136143631	136143698	1	-	.	ID=g14717.t2.intron7;Parent=g14717.t2;
OX637533.1_Linnaemya_tessellans_genome_assembly,_chromosome:_2	AUGUSTUS	CDS	136143699	136144288	1	-	0	ID=g14717.t2.CDS8;Parent=g14717.t2;
OX637533.1_Linnaemya_tessellans_genome_assembly,_chromosome:_2	AUGUSTUS	exon	136143699	136144288	.	-	.	ID=g14717.t2.exon8;Parent=g14717.t2;
OX637533.1_Linnaemya_tessellans_genome_assembly,_chromosome:_2	AUGUSTUS	intron	136144289	136144832	1	-	.	ID=g14717.t2.intron8;Parent=g14717.t2;
OX637533.1_Linnaemya_tessellans_genome_assembly,_chromosome:_2	AUGUSTUS	CDS	136144833	136144949	1	-	0	ID=g14717.t2.CDS9;Parent=g14717.t2;
OX637533.1_Linnaemya_tessellans_genome_assembly,_chromosome:_2	AUGUSTUS	exon	136144833	136144949	.	-	.	ID=g14717.t2.exon9;Parent=g14717.t2;
OX637533.1_Linnaemya_tessellans_genome_assembly,_chromosome:_2	AUGUSTUS	intron	136144950	136163283	0.95	-	.	ID=g14717.t2.intron9;Parent=g14717.t2;
OX637533.1_Linnaemya_tessellans_genome_assembly,_chromosome:_2	AUGUSTUS	CDS	136163284	136163382	0.98	-	0	ID=g14717.t2.CDS10;Parent=g14717.t2;
OX637533.1_Linnaemya_tessellans_genome_assembly,_chromosome:_2	AUGUSTUS	exon	136163284	136163382	.	-	.	ID=g14717.t2.exon10;Parent=g14717.t2;
OX637533.1_Linnaemya_tessellans_genome_assembly,_chromosome:_2	AUGUSTUS	start_codon	136163380	136163382	.	-	0	ID=g14717.t2.start1;Parent=g14717.t2;
OX637533.1_Linnaemya_tessellans_genome_assembly,_chromosome:_2	AUGUSTUS	gene	136176179	136181569	.	+	.	ID=g14718;
OX637533.1_Linnaemya_tessellans_genome_assembly,_chromosome:_2	AUGUSTUS	mRNA	136176179	136181569	1	+	.	ID=g14718.t1;Parent=g14718;
OX637533.1_Linnaemya_tessellans_genome_assembly,_chromosome:_2	AUGUSTUS	start_codon	136176179	136176181	.	+	0	ID=g14718.t1.start1;Parent=g14718.t1;
OX637533.1_Linnaemya_tessellans_genome_assembly,_chromosome:_2	AUGUSTUS	CDS	136176179	136181569	1	+	0	ID=g14718.t1.CDS1;Parent=g14718.t1;
OX637533.1_Linnaemya_tessellans_genome_assembly,_chromosome:_2	AUGUSTUS	exon	136176179	136181569	.	+	.	ID=g14718.t1.exon1;Parent=g14718.t1;
OX637533.1_Linnaemya_tessellans_genome_assembly,_chromosome:_2	AUGUSTUS	stop_codon	136181567	136181569	.	+	0	ID=g14718.t1.stop1;Parent=g14718.t1;
OX637533.1_Linnaemya_tessellans_genome_assembly,_chromosome:_2	AUGUSTUS	gene	136182534	136184126	.	+	.	ID=g14719;
OX637533.1_Linnaemya_tessellans_genome_assembly,_chromosome:_2	AUGUSTUS	mRNA	136182534	136184126	1	+	.	ID=g14719.t1;Parent=g14719;
OX637533.1_Linnaemya_tessellans_genome_assembly,_chromosome:_2	AUGUSTUS	start_codon	136182534	136182536	.	+	0	ID=g14719.t1.start1;Parent=g14719.t1;
OX637533.1_Linnaemya_tessellans_genome_assembly,_chromosome:_2	AUGUSTUS	CDS	136182534	136182733	1	+	0	ID=g14719.t1.CDS1;Parent=g14719.t1;
OX637533.1_Linnaemya_tessellans_genome_assembly,_chromosome:_2	AUGUSTUS	exon	136182534	136182733	.	+	.	ID=g14719.t1.exon1;Parent=g14719.t1;
OX637533.1_Linnaemya_tessellans_genome_assembly,_chromosome:_2	AUGUSTUS	intron	136182734	136182797	1	+	.	ID=g14719.t1.intron1;Parent=g14719.t1;
OX637533.1_Linnaemya_tessellans_genome_assembly,_chromosome:_2	AUGUSTUS	CDS	136182798	136183215	1	+	1	ID=g14719.t1.CDS2;Parent=g14719.t1;
OX637533.1_Linnaemya_tessellans_genome_assembly,_chromosome:_2	AUGUSTUS	exon	136182798	136183215	.	+	.	ID=g14719.t1.exon2;Parent=g14719.t1;
OX637533.1_Linnaemya_tessellans_genome_assembly,_chromosome:_2	AUGUSTUS	intron	136183216	136183275	1	+	.	ID=g14719.t1.intron2;Parent=g14719.t1;
OX637533.1_Linnaemya_tessellans_genome_assembly,_chromosome:_2	AUGUSTUS	CDS	136183276	136183371	1	+	0	ID=g14719.t1.CDS3;Parent=g14719.t1;
OX637533.1_Linnaemya_tessellans_genome_assembly,_chromosome:_2	AUGUSTUS	exon	136183276	136183371	.	+	.	ID=g14719.t1.exon3;Parent=g14719.t1;
OX637533.1_Linnaemya_tessellans_genome_assembly,_chromosome:_2	AUGUSTUS	intron	136183372	136183438	1	+	.	ID=g14719.t1.intron3;Parent=g14719.t1;
OX637533.1_Linnaemya_tessellans_genome_assembly,_chromosome:_2	AUGUSTUS	CDS	136183439	136183570	1	+	0	ID=g14719.t1.CDS4;Parent=g14719.t1;
OX637533.1_Linnaemya_tessellans_genome_assembly,_chromosome:_2	AUGUSTUS	exon	136183439	136183570	.	+	.	ID=g14719.t1.exon4;Parent=g14719.t1;
OX637533.1_Linnaemya_tessellans_genome_assembly,_chromosome:_2	AUGUSTUS	intron	136183571	136183635	1	+	.	ID=g14719.t1.intron4;Parent=g14719.t1;
OX637533.1_Linnaemya_tessellans_genome_assembly,_chromosome:_2	AUGUSTUS	CDS	136183636	136183929	1	+	0	ID=g14719.t1.CDS5;Parent=g14719.t1;
OX637533.1_Linnaemya_tessellans_genome_assembly,_chromosome:_2	AUGUSTUS	exon	136183636	136183929	.	+	.	ID=g14719.t1.exon5;Parent=g14719.t1;
OX637533.1_Linnaemya_tessellans_genome_assembly,_chromosome:_2	AUGUSTUS	intron	136183930	136184066	1	+	.	ID=g14719.t1.intron5;Parent=g14719.t1;
OX637533.1_Linnaemya_tessellans_genome_assembly,_chromosome:_2	AUGUSTUS	CDS	136184067	136184126	1	+	0	ID=g14719.t1.CDS6;Parent=g14719.t1;
OX637533.1_Linnaemya_tessellans_genome_assembly,_chromosome:_2	AUGUSTUS	exon	136184067	136184126	.	+	.	ID=g14719.t1.exon6;Parent=g14719.t1;
OX637533.1_Linnaemya_tessellans_genome_assembly,_chromosome:_2	AUGUSTUS	stop_codon	136184124	136184126	.	+	0	ID=g14719.t1.stop1;Parent=g14719.t1;
OX637533.1_Linnaemya_tessellans_genome_assembly,_chromosome:_2	AUGUSTUS	gene	136184360	136185524	.	-	.	ID=g14720;
OX637533.1_Linnaemya_tessellans_genome_assembly,_chromosome:_2	AUGUSTUS	mRNA	136184360	136185524	1	-	.	ID=g14720.t1;Parent=g14720;
OX637533.1_Linnaemya_tessellans_genome_assembly,_chromosome:_2	AUGUSTUS	stop_codon	136184360	136184362	.	-	0	ID=g14720.t1.stop1;Parent=g14720.t1;
OX637533.1_Linnaemya_tessellans_genome_assembly,_chromosome:_2	AUGUSTUS	CDS	136184360	136185267	1	-	2	ID=g14720.t1.CDS1;Parent=g14720.t1;
OX637533.1_Linnaemya_tessellans_genome_assembly,_chromosome:_2	AUGUSTUS	exon	136184360	136185267	.	-	.	ID=g14720.t1.exon1;Parent=g14720.t1;
OX637533.1_Linnaemya_tessellans_genome_assembly,_chromosome:_2	AUGUSTUS	intron	136185268	136185328	1	-	.	ID=g14720.t1.intron1;Parent=g14720.t1;
OX637533.1_Linnaemya_tessellans_genome_assembly,_chromosome:_2	AUGUSTUS	CDS	136185329	136185524	1	-	0	ID=g14720.t1.CDS2;Parent=g14720.t1;
OX637533.1_Linnaemya_tessellans_genome_assembly,_chromosome:_2	AUGUSTUS	exon	136185329	136185524	.	-	.	ID=g14720.t1.exon2;Parent=g14720.t1;
OX637533.1_Linnaemya_tessellans_genome_assembly,_chromosome:_2	AUGUSTUS	start_codon	136185522	136185524	.	-	0	ID=g14720.t1.start1;Parent=g14720.t1;
OX637533.1_Linnaemya_tessellans_genome_assembly,_chromosome:_2	AUGUSTUS	gene	136193761	136200827	.	+	.	ID=g14721;
OX637533.1_Linnaemya_tessellans_genome_assembly,_chromosome:_2	AUGUSTUS	mRNA	136193761	136200827	1	+	.	ID=g14721.t1;Parent=g14721;
OX637533.1_Linnaemya_tessellans_genome_assembly,_chromosome:_2	AUGUSTUS	start_codon	136193761	136193763	.	+	0	ID=g14721.t1.start1;Parent=g14721.t1;
OX637533.1_Linnaemya_tessellans_genome_assembly,_chromosome:_2	AUGUSTUS	CDS	136193761	136194143	1	+	0	ID=g14721.t1.CDS1;Parent=g14721.t1;
OX637533.1_Linnaemya_tessellans_genome_assembly,_chromosome:_2	AUGUSTUS	exon	136193761	136194143	.	+	.	ID=g14721.t1.exon1;Parent=g14721.t1;
OX637533.1_Linnaemya_tessellans_genome_assembly,_chromosome:_2	AUGUSTUS	intron	136194144	136197702	1	+	.	ID=g14721.t1.intron1;Parent=g14721.t1;
OX637533.1_Linnaemya_tessellans_genome_assembly,_chromosome:_2	AUGUSTUS	CDS	136197703	136198047	1	+	1	ID=g14721.t1.CDS2;Parent=g14721.t1;
OX637533.1_Linnaemya_tessellans_genome_assembly,_chromosome:_2	AUGUSTUS	exon	136197703	136198047	.	+	.	ID=g14721.t1.exon2;Parent=g14721.t1;
OX637533.1_Linnaemya_tessellans_genome_assembly,_chromosome:_2	AUGUSTUS	intron	136198048	136199392	1	+	.	ID=g14721.t1.intron2;Parent=g14721.t1;
OX637533.1_Linnaemya_tessellans_genome_assembly,_chromosome:_2	AUGUSTUS	CDS	136199393	136199678	1	+	1	ID=g14721.t1.CDS3;Parent=g14721.t1;
OX637533.1_Linnaemya_tessellans_genome_assembly,_chromosome:_2	AUGUSTUS	exon	136199393	136199678	.	+	.	ID=g14721.t1.exon3;Parent=g14721.t1;
OX637533.1_Linnaemya_tessellans_genome_assembly,_chromosome:_2	AUGUSTUS	intron	136199679	136199741	1	+	.	ID=g14721.t1.intron3;Parent=g14721.t1;
OX637533.1_Linnaemya_tessellans_genome_assembly,_chromosome:_2	AUGUSTUS	CDS	136199742	136199885	1	+	0	ID=g14721.t1.CDS4;Parent=g14721.t1;
OX637533.1_Linnaemya_tessellans_genome_assembly,_chromosome:_2	AUGUSTUS	exon	136199742	136199885	.	+	.	ID=g14721.t1.exon4;Parent=g14721.t1;
OX637533.1_Linnaemya_tessellans_genome_assembly,_chromosome:_2	AUGUSTUS	intron	136199886	136200236	1	+	.	ID=g14721.t1.intron4;Parent=g14721.t1;
OX637533.1_Linnaemya_tessellans_genome_assembly,_chromosome:_2	AUGUSTUS	CDS	136200237	136200409	1	+	0	ID=g14721.t1.CDS5;Parent=g14721.t1;
OX637533.1_Linnaemya_tessellans_genome_assembly,_chromosome:_2	AUGUSTUS	exon	136200237	136200409	.	+	.	ID=g14721.t1.exon5;Parent=g14721.t1;
OX637533.1_Linnaemya_tessellans_genome_assembly,_chromosome:_2	AUGUSTUS	intron	136200410	136200478	1	+	.	ID=g14721.t1.intron5;Parent=g14721.t1;
OX637533.1_Linnaemya_tessellans_genome_assembly,_chromosome:_2	AUGUSTUS	CDS	136200479	136200827	1	+	1	ID=g14721.t1.CDS6;Parent=g14721.t1;
OX637533.1_Linnaemya_tessellans_genome_assembly,_chromosome:_2	AUGUSTUS	exon	136200479	136200827	.	+	.	ID=g14721.t1.exon6;Parent=g14721.t1;
OX637533.1_Linnaemya_tessellans_genome_assembly,_chromosome:_2	AUGUSTUS	stop_codon	136200825	136200827	.	+	0	ID=g14721.t1.stop1;Parent=g14721.t1;
OX637533.1_Linnaemya_tessellans_genome_assembly,_chromosome:_2	AUGUSTUS	gene	136202239	136203685	.	-	.	ID=g14722;
OX637533.1_Linnaemya_tessellans_genome_assembly,_chromosome:_2	AUGUSTUS	mRNA	136202239	136203685	1	-	.	ID=g14722.t1;Parent=g14722;
OX637533.1_Linnaemya_tessellans_genome_assembly,_chromosome:_2	AUGUSTUS	stop_codon	136202239	136202241	.	-	0	ID=g14722.t1.stop1;Parent=g14722.t1;
OX637533.1_Linnaemya_tessellans_genome_assembly,_chromosome:_2	AUGUSTUS	CDS	136202239	136202874	1	-	0	ID=g14722.t1.CDS1;Parent=g14722.t1;
OX637533.1_Linnaemya_tessellans_genome_assembly,_chromosome:_2	AUGUSTUS	exon	136202239	136202874	.	-	.	ID=g14722.t1.exon1;Parent=g14722.t1;
OX637533.1_Linnaemya_tessellans_genome_assembly,_chromosome:_2	AUGUSTUS	intron	136202875	136203267	1	-	.	ID=g14722.t1.intron1;Parent=g14722.t1;
OX637533.1_Linnaemya_tessellans_genome_assembly,_chromosome:_2	AUGUSTUS	CDS	136203268	136203479	1	-	2	ID=g14722.t1.CDS2;Parent=g14722.t1;
OX637533.1_Linnaemya_tessellans_genome_assembly,_chromosome:_2	AUGUSTUS	exon	136203268	136203479	.	-	.	ID=g14722.t1.exon2;Parent=g14722.t1;
OX637533.1_Linnaemya_tessellans_genome_assembly,_chromosome:_2	AUGUSTUS	intron	136203480	136203576	1	-	.	ID=g14722.t1.intron2;Parent=g14722.t1;
OX637533.1_Linnaemya_tessellans_genome_assembly,_chromosome:_2	AUGUSTUS	CDS	136203577	136203685	1	-	0	ID=g14722.t1.CDS3;Parent=g14722.t1;
OX637533.1_Linnaemya_tessellans_genome_assembly,_chromosome:_2	AUGUSTUS	exon	136203577	136203685	.	-	.	ID=g14722.t1.exon3;Parent=g14722.t1;
OX637533.1_Linnaemya_tessellans_genome_assembly,_chromosome:_2	AUGUSTUS	start_codon	136203683	136203685	.	-	0	ID=g14722.t1.start1;Parent=g14722.t1;
OX637533.1_Linnaemya_tessellans_genome_assembly,_chromosome:_2	AUGUSTUS	gene	136205559	136214197	.	+	.	ID=g14723;
OX637533.1_Linnaemya_tessellans_genome_assembly,_chromosome:_2	AUGUSTUS	mRNA	136205559	136214197	1	+	.	ID=g14723.t1;Parent=g14723;
OX637533.1_Linnaemya_tessellans_genome_assembly,_chromosome:_2	AUGUSTUS	start_codon	136205559	136205561	.	+	0	ID=g14723.t1.start1;Parent=g14723.t1;
OX637533.1_Linnaemya_tessellans_genome_assembly,_chromosome:_2	AUGUSTUS	CDS	136205559	136205660	1	+	0	ID=g14723.t1.CDS1;Parent=g14723.t1;
OX637533.1_Linnaemya_tessellans_genome_assembly,_chromosome:_2	AUGUSTUS	exon	136205559	136205660	.	+	.	ID=g14723.t1.exon1;Parent=g14723.t1;
OX637533.1_Linnaemya_tessellans_genome_assembly,_chromosome:_2	AUGUSTUS	intron	136205661	136212734	1	+	.	ID=g14723.t1.intron1;Parent=g14723.t1;
OX637533.1_Linnaemya_tessellans_genome_assembly,_chromosome:_2	AUGUSTUS	CDS	136212735	136213298	1	+	0	ID=g14723.t1.CDS2;Parent=g14723.t1;
OX637533.1_Linnaemya_tessellans_genome_assembly,_chromosome:_2	AUGUSTUS	exon	136212735	136213298	.	+	.	ID=g14723.t1.exon2;Parent=g14723.t1;
OX637533.1_Linnaemya_tessellans_genome_assembly,_chromosome:_2	AUGUSTUS	intron	136213299	136213368	1	+	.	ID=g14723.t1.intron2;Parent=g14723.t1;
OX637533.1_Linnaemya_tessellans_genome_assembly,_chromosome:_2	AUGUSTUS	CDS	136213369	136213559	1	+	0	ID=g14723.t1.CDS3;Parent=g14723.t1;
OX637533.1_Linnaemya_tessellans_genome_assembly,_chromosome:_2	AUGUSTUS	exon	136213369	136213559	.	+	.	ID=g14723.t1.exon3;Parent=g14723.t1;
OX637533.1_Linnaemya_tessellans_genome_assembly,_chromosome:_2	AUGUSTUS	intron	136213560	136214124	1	+	.	ID=g14723.t1.intron3;Parent=g14723.t1;
OX637533.1_Linnaemya_tessellans_genome_assembly,_chromosome:_2	AUGUSTUS	CDS	136214125	136214197	1	+	1	ID=g14723.t1.CDS4;Parent=g14723.t1;
OX637533.1_Linnaemya_tessellans_genome_assembly,_chromosome:_2	AUGUSTUS	exon	136214125	136214197	.	+	.	ID=g14723.t1.exon4;Parent=g14723.t1;
OX637533.1_Linnaemya_tessellans_genome_assembly,_chromosome:_2	AUGUSTUS	stop_codon	136214195	136214197	.	+	0	ID=g14723.t1.stop1;Parent=g14723.t1;
OX637533.1_Linnaemya_tessellans_genome_assembly,_chromosome:_2	AUGUSTUS	gene	136246887	136247087	.	-	.	ID=g14724;
OX637533.1_Linnaemya_tessellans_genome_assembly,_chromosome:_2	AUGUSTUS	mRNA	136246887	136247087	0.69	-	.	ID=g14724.t1;Parent=g14724;
OX637533.1_Linnaemya_tessellans_genome_assembly,_chromosome:_2	AUGUSTUS	stop_codon	136246887	136246889	.	-	0	ID=g14724.t1.stop1;Parent=g14724.t1;
OX637533.1_Linnaemya_tessellans_genome_assembly,_chromosome:_2	AUGUSTUS	CDS	136246887	136247087	0.69	-	0	ID=g14724.t1.CDS1;Parent=g14724.t1;
OX637533.1_Linnaemya_tessellans_genome_assembly,_chromosome:_2	AUGUSTUS	exon	136246887	136247087	.	-	.	ID=g14724.t1.exon1;Parent=g14724.t1;
OX637533.1_Linnaemya_tessellans_genome_assembly,_chromosome:_2	AUGUSTUS	start_codon	136247085	136247087	.	-	0	ID=g14724.t1.start1;Parent=g14724.t1;
OX637533.1_Linnaemya_tessellans_genome_assembly,_chromosome:_2	AUGUSTUS	gene	136247439	136247933	.	+	.	ID=g14725;
OX637533.1_Linnaemya_tessellans_genome_assembly,_chromosome:_2	AUGUSTUS	mRNA	136247439	136247933	1	+	.	ID=g14725.t1;Parent=g14725;
OX637533.1_Linnaemya_tessellans_genome_assembly,_chromosome:_2	AUGUSTUS	start_codon	136247439	136247441	.	+	0	ID=g14725.t1.start1;Parent=g14725.t1;
OX637533.1_Linnaemya_tessellans_genome_assembly,_chromosome:_2	AUGUSTUS	CDS	136247439	136247933	1	+	0	ID=g14725.t1.CDS1;Parent=g14725.t1;
OX637533.1_Linnaemya_tessellans_genome_assembly,_chromosome:_2	AUGUSTUS	exon	136247439	136247933	.	+	.	ID=g14725.t1.exon1;Parent=g14725.t1;
OX637533.1_Linnaemya_tessellans_genome_assembly,_chromosome:_2	AUGUSTUS	stop_codon	136247931	136247933	.	+	0	ID=g14725.t1.stop1;Parent=g14725.t1;
OX637533.1_Linnaemya_tessellans_genome_assembly,_chromosome:_2	AUGUSTUS	gene	136466066	136472301	.	-	.	ID=g14726;
OX637533.1_Linnaemya_tessellans_genome_assembly,_chromosome:_2	AUGUSTUS	mRNA	136466066	136472301	1	-	.	ID=g14726.t1;Parent=g14726;
OX637533.1_Linnaemya_tessellans_genome_assembly,_chromosome:_2	AUGUSTUS	stop_codon	136466066	136466068	.	-	0	ID=g14726.t1.stop1;Parent=g14726.t1;
OX637533.1_Linnaemya_tessellans_genome_assembly,_chromosome:_2	AUGUSTUS	CDS	136466066	136466651	1	-	1	ID=g14726.t1.CDS1;Parent=g14726.t1;
OX637533.1_Linnaemya_tessellans_genome_assembly,_chromosome:_2	AUGUSTUS	exon	136466066	136466651	.	-	.	ID=g14726.t1.exon1;Parent=g14726.t1;
OX637533.1_Linnaemya_tessellans_genome_assembly,_chromosome:_2	AUGUSTUS	intron	136466652	136466764	1	-	.	ID=g14726.t1.intron1;Parent=g14726.t1;
OX637533.1_Linnaemya_tessellans_genome_assembly,_chromosome:_2	AUGUSTUS	CDS	136466765	136466950	1	-	1	ID=g14726.t1.CDS2;Parent=g14726.t1;
OX637533.1_Linnaemya_tessellans_genome_assembly,_chromosome:_2	AUGUSTUS	exon	136466765	136466950	.	-	.	ID=g14726.t1.exon2;Parent=g14726.t1;
OX637533.1_Linnaemya_tessellans_genome_assembly,_chromosome:_2	AUGUSTUS	intron	136466951	136467046	1	-	.	ID=g14726.t1.intron2;Parent=g14726.t1;
OX637533.1_Linnaemya_tessellans_genome_assembly,_chromosome:_2	AUGUSTUS	CDS	136467047	136467154	1	-	1	ID=g14726.t1.CDS3;Parent=g14726.t1;
OX637533.1_Linnaemya_tessellans_genome_assembly,_chromosome:_2	AUGUSTUS	exon	136467047	136467154	.	-	.	ID=g14726.t1.exon3;Parent=g14726.t1;
OX637533.1_Linnaemya_tessellans_genome_assembly,_chromosome:_2	AUGUSTUS	intron	136467155	136467553	1	-	.	ID=g14726.t1.intron3;Parent=g14726.t1;
OX637533.1_Linnaemya_tessellans_genome_assembly,_chromosome:_2	AUGUSTUS	CDS	136467554	136469198	1	-	2	ID=g14726.t1.CDS4;Parent=g14726.t1;
OX637533.1_Linnaemya_tessellans_genome_assembly,_chromosome:_2	AUGUSTUS	exon	136467554	136469198	.	-	.	ID=g14726.t1.exon4;Parent=g14726.t1;
OX637533.1_Linnaemya_tessellans_genome_assembly,_chromosome:_2	AUGUSTUS	intron	136469199	136469340	1	-	.	ID=g14726.t1.intron4;Parent=g14726.t1;
OX637533.1_Linnaemya_tessellans_genome_assembly,_chromosome:_2	AUGUSTUS	CDS	136469341	136469470	1	-	0	ID=g14726.t1.CDS5;Parent=g14726.t1;
OX637533.1_Linnaemya_tessellans_genome_assembly,_chromosome:_2	AUGUSTUS	exon	136469341	136469470	.	-	.	ID=g14726.t1.exon5;Parent=g14726.t1;
OX637533.1_Linnaemya_tessellans_genome_assembly,_chromosome:_2	AUGUSTUS	intron	136469471	136469797	1	-	.	ID=g14726.t1.intron5;Parent=g14726.t1;
OX637533.1_Linnaemya_tessellans_genome_assembly,_chromosome:_2	AUGUSTUS	CDS	136469798	136470018	1	-	2	ID=g14726.t1.CDS6;Parent=g14726.t1;
OX637533.1_Linnaemya_tessellans_genome_assembly,_chromosome:_2	AUGUSTUS	exon	136469798	136470018	.	-	.	ID=g14726.t1.exon6;Parent=g14726.t1;
OX637533.1_Linnaemya_tessellans_genome_assembly,_chromosome:_2	AUGUSTUS	intron	136470019	136470193	1	-	.	ID=g14726.t1.intron6;Parent=g14726.t1;
OX637533.1_Linnaemya_tessellans_genome_assembly,_chromosome:_2	AUGUSTUS	CDS	136470194	136470388	1	-	2	ID=g14726.t1.CDS7;Parent=g14726.t1;
OX637533.1_Linnaemya_tessellans_genome_assembly,_chromosome:_2	AUGUSTUS	exon	136470194	136470388	.	-	.	ID=g14726.t1.exon7;Parent=g14726.t1;
OX637533.1_Linnaemya_tessellans_genome_assembly,_chromosome:_2	AUGUSTUS	intron	136470389	136471022	1	-	.	ID=g14726.t1.intron7;Parent=g14726.t1;
OX637533.1_Linnaemya_tessellans_genome_assembly,_chromosome:_2	AUGUSTUS	CDS	136471023	136471226	1	-	2	ID=g14726.t1.CDS8;Parent=g14726.t1;
OX637533.1_Linnaemya_tessellans_genome_assembly,_chromosome:_2	AUGUSTUS	exon	136471023	136471226	.	-	.	ID=g14726.t1.exon8;Parent=g14726.t1;
OX637533.1_Linnaemya_tessellans_genome_assembly,_chromosome:_2	AUGUSTUS	intron	136471227	136471418	1	-	.	ID=g14726.t1.intron8;Parent=g14726.t1;
OX637533.1_Linnaemya_tessellans_genome_assembly,_chromosome:_2	AUGUSTUS	CDS	136471419	136471512	1	-	0	ID=g14726.t1.CDS9;Parent=g14726.t1;
OX637533.1_Linnaemya_tessellans_genome_assembly,_chromosome:_2	AUGUSTUS	exon	136471419	136471512	.	-	.	ID=g14726.t1.exon9;Parent=g14726.t1;
OX637533.1_Linnaemya_tessellans_genome_assembly,_chromosome:_2	AUGUSTUS	intron	136471513	136471627	1	-	.	ID=g14726.t1.intron9;Parent=g14726.t1;
OX637533.1_Linnaemya_tessellans_genome_assembly,_chromosome:_2	AUGUSTUS	CDS	136471628	136471837	1	-	0	ID=g14726.t1.CDS10;Parent=g14726.t1;
OX637533.1_Linnaemya_tessellans_genome_assembly,_chromosome:_2	AUGUSTUS	exon	136471628	136471837	.	-	.	ID=g14726.t1.exon10;Parent=g14726.t1;
OX637533.1_Linnaemya_tessellans_genome_assembly,_chromosome:_2	AUGUSTUS	intron	136471838	136472181	1	-	.	ID=g14726.t1.intron10;Parent=g14726.t1;
OX637533.1_Linnaemya_tessellans_genome_assembly,_chromosome:_2	AUGUSTUS	CDS	136472182	136472301	1	-	0	ID=g14726.t1.CDS11;Parent=g14726.t1;
OX637533.1_Linnaemya_tessellans_genome_assembly,_chromosome:_2	AUGUSTUS	exon	136472182	136472301	.	-	.	ID=g14726.t1.exon11;Parent=g14726.t1;
OX637533.1_Linnaemya_tessellans_genome_assembly,_chromosome:_2	AUGUSTUS	start_codon	136472299	136472301	.	-	0	ID=g14726.t1.start1;Parent=g14726.t1;
OX637533.1_Linnaemya_tessellans_genome_assembly,_chromosome:_2	AUGUSTUS	gene	136533985	136537889	.	-	.	ID=g14727;
OX637533.1_Linnaemya_tessellans_genome_assembly,_chromosome:_2	AUGUSTUS	mRNA	136533985	136537889	1	-	.	ID=g14727.t1;Parent=g14727;
OX637533.1_Linnaemya_tessellans_genome_assembly,_chromosome:_2	AUGUSTUS	stop_codon	136533985	136533987	.	-	0	ID=g14727.t1.stop1;Parent=g14727.t1;
OX637533.1_Linnaemya_tessellans_genome_assembly,_chromosome:_2	AUGUSTUS	CDS	136533985	136535934	1	-	0	ID=g14727.t1.CDS1;Parent=g14727.t1;
OX637533.1_Linnaemya_tessellans_genome_assembly,_chromosome:_2	AUGUSTUS	exon	136533985	136535934	.	-	.	ID=g14727.t1.exon1;Parent=g14727.t1;
OX637533.1_Linnaemya_tessellans_genome_assembly,_chromosome:_2	AUGUSTUS	intron	136535935	136537257	1	-	.	ID=g14727.t1.intron1;Parent=g14727.t1;
OX637533.1_Linnaemya_tessellans_genome_assembly,_chromosome:_2	AUGUSTUS	CDS	136537258	136537309	1	-	1	ID=g14727.t1.CDS2;Parent=g14727.t1;
OX637533.1_Linnaemya_tessellans_genome_assembly,_chromosome:_2	AUGUSTUS	exon	136537258	136537309	.	-	.	ID=g14727.t1.exon2;Parent=g14727.t1;
OX637533.1_Linnaemya_tessellans_genome_assembly,_chromosome:_2	AUGUSTUS	intron	136537310	136537776	1	-	.	ID=g14727.t1.intron2;Parent=g14727.t1;
OX637533.1_Linnaemya_tessellans_genome_assembly,_chromosome:_2	AUGUSTUS	CDS	136537777	136537889	1	-	0	ID=g14727.t1.CDS3;Parent=g14727.t1;
OX637533.1_Linnaemya_tessellans_genome_assembly,_chromosome:_2	AUGUSTUS	exon	136537777	136537889	.	-	.	ID=g14727.t1.exon3;Parent=g14727.t1;
OX637533.1_Linnaemya_tessellans_genome_assembly,_chromosome:_2	AUGUSTUS	start_codon	136537887	136537889	.	-	0	ID=g14727.t1.start1;Parent=g14727.t1;
OX637533.1_Linnaemya_tessellans_genome_assembly,_chromosome:_2	AUGUSTUS	gene	136623842	136632925	.	-	.	ID=g14728;
OX637533.1_Linnaemya_tessellans_genome_assembly,_chromosome:_2	AUGUSTUS	mRNA	136623842	136632925	1	-	.	ID=g14728.t1;Parent=g14728;
OX637533.1_Linnaemya_tessellans_genome_assembly,_chromosome:_2	AUGUSTUS	stop_codon	136623842	136623844	.	-	0	ID=g14728.t1.stop1;Parent=g14728.t1;
OX637533.1_Linnaemya_tessellans_genome_assembly,_chromosome:_2	AUGUSTUS	CDS	136623842	136624196	1	-	1	ID=g14728.t1.CDS1;Parent=g14728.t1;
OX637533.1_Linnaemya_tessellans_genome_assembly,_chromosome:_2	AUGUSTUS	exon	136623842	136624196	.	-	.	ID=g14728.t1.exon1;Parent=g14728.t1;
OX637533.1_Linnaemya_tessellans_genome_assembly,_chromosome:_2	AUGUSTUS	intron	136624197	136632293	1	-	.	ID=g14728.t1.intron1;Parent=g14728.t1;
OX637533.1_Linnaemya_tessellans_genome_assembly,_chromosome:_2	AUGUSTUS	CDS	136632294	136632559	1	-	0	ID=g14728.t1.CDS2;Parent=g14728.t1;
OX637533.1_Linnaemya_tessellans_genome_assembly,_chromosome:_2	AUGUSTUS	exon	136632294	136632559	.	-	.	ID=g14728.t1.exon2;Parent=g14728.t1;
OX637533.1_Linnaemya_tessellans_genome_assembly,_chromosome:_2	AUGUSTUS	intron	136632560	136632907	1	-	.	ID=g14728.t1.intron2;Parent=g14728.t1;
OX637533.1_Linnaemya_tessellans_genome_assembly,_chromosome:_2	AUGUSTUS	CDS	136632908	136632925	1	-	0	ID=g14728.t1.CDS3;Parent=g14728.t1;
OX637533.1_Linnaemya_tessellans_genome_assembly,_chromosome:_2	AUGUSTUS	exon	136632908	136632925	.	-	.	ID=g14728.t1.exon3;Parent=g14728.t1;
OX637533.1_Linnaemya_tessellans_genome_assembly,_chromosome:_2	AUGUSTUS	start_codon	136632923	136632925	.	-	0	ID=g14728.t1.start1;Parent=g14728.t1;
OX637533.1_Linnaemya_tessellans_genome_assembly,_chromosome:_2	AUGUSTUS	gene	136646279	136656519	.	-	.	ID=g14729;
OX637533.1_Linnaemya_tessellans_genome_assembly,_chromosome:_2	AUGUSTUS	mRNA	136646279	136656519	1	-	.	ID=g14729.t1;Parent=g14729;
OX637533.1_Linnaemya_tessellans_genome_assembly,_chromosome:_2	AUGUSTUS	stop_codon	136646279	136646281	.	-	0	ID=g14729.t1.stop1;Parent=g14729.t1;
OX637533.1_Linnaemya_tessellans_genome_assembly,_chromosome:_2	AUGUSTUS	CDS	136646279	136646479	1	-	0	ID=g14729.t1.CDS1;Parent=g14729.t1;
OX637533.1_Linnaemya_tessellans_genome_assembly,_chromosome:_2	AUGUSTUS	exon	136646279	136646479	.	-	.	ID=g14729.t1.exon1;Parent=g14729.t1;
OX637533.1_Linnaemya_tessellans_genome_assembly,_chromosome:_2	AUGUSTUS	intron	136646480	136656234	1	-	.	ID=g14729.t1.intron1;Parent=g14729.t1;
OX637533.1_Linnaemya_tessellans_genome_assembly,_chromosome:_2	AUGUSTUS	CDS	136656235	136656519	1	-	0	ID=g14729.t1.CDS2;Parent=g14729.t1;
OX637533.1_Linnaemya_tessellans_genome_assembly,_chromosome:_2	AUGUSTUS	exon	136656235	136656519	.	-	.	ID=g14729.t1.exon2;Parent=g14729.t1;
OX637533.1_Linnaemya_tessellans_genome_assembly,_chromosome:_2	AUGUSTUS	start_codon	136656517	136656519	.	-	0	ID=g14729.t1.start1;Parent=g14729.t1;
OX637533.1_Linnaemya_tessellans_genome_assembly,_chromosome:_2	AUGUSTUS	gene	136692437	136711112	.	-	.	ID=g14730;
OX637533.1_Linnaemya_tessellans_genome_assembly,_chromosome:_2	AUGUSTUS	mRNA	136692437	136711112	1	-	.	ID=g14730.t1;Parent=g14730;
OX637533.1_Linnaemya_tessellans_genome_assembly,_chromosome:_2	AUGUSTUS	stop_codon	136692437	136692439	.	-	0	ID=g14730.t1.stop1;Parent=g14730.t1;
OX637533.1_Linnaemya_tessellans_genome_assembly,_chromosome:_2	AUGUSTUS	CDS	136692437	136692593	1	-	1	ID=g14730.t1.CDS1;Parent=g14730.t1;
OX637533.1_Linnaemya_tessellans_genome_assembly,_chromosome:_2	AUGUSTUS	exon	136692437	136692593	.	-	.	ID=g14730.t1.exon1;Parent=g14730.t1;
OX637533.1_Linnaemya_tessellans_genome_assembly,_chromosome:_2	AUGUSTUS	intron	136692594	136693279	1	-	.	ID=g14730.t1.intron1;Parent=g14730.t1;
OX637533.1_Linnaemya_tessellans_genome_assembly,_chromosome:_2	AUGUSTUS	CDS	136693280	136693405	1	-	1	ID=g14730.t1.CDS2;Parent=g14730.t1;
OX637533.1_Linnaemya_tessellans_genome_assembly,_chromosome:_2	AUGUSTUS	exon	136693280	136693405	.	-	.	ID=g14730.t1.exon2;Parent=g14730.t1;
OX637533.1_Linnaemya_tessellans_genome_assembly,_chromosome:_2	AUGUSTUS	intron	136693406	136693462	1	-	.	ID=g14730.t1.intron2;Parent=g14730.t1;
OX637533.1_Linnaemya_tessellans_genome_assembly,_chromosome:_2	AUGUSTUS	CDS	136693463	136693786	1	-	1	ID=g14730.t1.CDS3;Parent=g14730.t1;
OX637533.1_Linnaemya_tessellans_genome_assembly,_chromosome:_2	AUGUSTUS	exon	136693463	136693786	.	-	.	ID=g14730.t1.exon3;Parent=g14730.t1;
OX637533.1_Linnaemya_tessellans_genome_assembly,_chromosome:_2	AUGUSTUS	intron	136693787	136695995	1	-	.	ID=g14730.t1.intron3;Parent=g14730.t1;
OX637533.1_Linnaemya_tessellans_genome_assembly,_chromosome:_2	AUGUSTUS	CDS	136695996	136696120	1	-	0	ID=g14730.t1.CDS4;Parent=g14730.t1;
OX637533.1_Linnaemya_tessellans_genome_assembly,_chromosome:_2	AUGUSTUS	exon	136695996	136696120	.	-	.	ID=g14730.t1.exon4;Parent=g14730.t1;
OX637533.1_Linnaemya_tessellans_genome_assembly,_chromosome:_2	AUGUSTUS	intron	136696121	136697531	1	-	.	ID=g14730.t1.intron4;Parent=g14730.t1;
OX637533.1_Linnaemya_tessellans_genome_assembly,_chromosome:_2	AUGUSTUS	CDS	136697532	136697662	1	-	2	ID=g14730.t1.CDS5;Parent=g14730.t1;
OX637533.1_Linnaemya_tessellans_genome_assembly,_chromosome:_2	AUGUSTUS	exon	136697532	136697662	.	-	.	ID=g14730.t1.exon5;Parent=g14730.t1;
OX637533.1_Linnaemya_tessellans_genome_assembly,_chromosome:_2	AUGUSTUS	intron	136697663	136710052	1	-	.	ID=g14730.t1.intron5;Parent=g14730.t1;
OX637533.1_Linnaemya_tessellans_genome_assembly,_chromosome:_2	AUGUSTUS	CDS	136710053	136711112	1	-	0	ID=g14730.t1.CDS6;Parent=g14730.t1;
OX637533.1_Linnaemya_tessellans_genome_assembly,_chromosome:_2	AUGUSTUS	exon	136710053	136711112	.	-	.	ID=g14730.t1.exon6;Parent=g14730.t1;
OX637533.1_Linnaemya_tessellans_genome_assembly,_chromosome:_2	AUGUSTUS	start_codon	136711110	136711112	.	-	0	ID=g14730.t1.start1;Parent=g14730.t1;
OX637533.1_Linnaemya_tessellans_genome_assembly,_chromosome:_2	AUGUSTUS	gene	136726912	136729240	.	-	.	ID=g14731;
OX637533.1_Linnaemya_tessellans_genome_assembly,_chromosome:_2	AUGUSTUS	mRNA	136726912	136729240	1	-	.	ID=g14731.t1;Parent=g14731;
OX637533.1_Linnaemya_tessellans_genome_assembly,_chromosome:_2	AUGUSTUS	stop_codon	136726912	136726914	.	-	0	ID=g14731.t1.stop1;Parent=g14731.t1;
OX637533.1_Linnaemya_tessellans_genome_assembly,_chromosome:_2	AUGUSTUS	CDS	136726912	136727009	1	-	2	ID=g14731.t1.CDS1;Parent=g14731.t1;
OX637533.1_Linnaemya_tessellans_genome_assembly,_chromosome:_2	AUGUSTUS	exon	136726912	136727009	.	-	.	ID=g14731.t1.exon1;Parent=g14731.t1;
OX637533.1_Linnaemya_tessellans_genome_assembly,_chromosome:_2	AUGUSTUS	intron	136727010	136727114	1	-	.	ID=g14731.t1.intron1;Parent=g14731.t1;
OX637533.1_Linnaemya_tessellans_genome_assembly,_chromosome:_2	AUGUSTUS	CDS	136727115	136727466	1	-	0	ID=g14731.t1.CDS2;Parent=g14731.t1;
OX637533.1_Linnaemya_tessellans_genome_assembly,_chromosome:_2	AUGUSTUS	exon	136727115	136727466	.	-	.	ID=g14731.t1.exon2;Parent=g14731.t1;
OX637533.1_Linnaemya_tessellans_genome_assembly,_chromosome:_2	AUGUSTUS	intron	136727467	136727539	1	-	.	ID=g14731.t1.intron2;Parent=g14731.t1;
OX637533.1_Linnaemya_tessellans_genome_assembly,_chromosome:_2	AUGUSTUS	CDS	136727540	136727889	1	-	2	ID=g14731.t1.CDS3;Parent=g14731.t1;
OX637533.1_Linnaemya_tessellans_genome_assembly,_chromosome:_2	AUGUSTUS	exon	136727540	136727889	.	-	.	ID=g14731.t1.exon3;Parent=g14731.t1;
OX637533.1_Linnaemya_tessellans_genome_assembly,_chromosome:_2	AUGUSTUS	intron	136727890	136727965	1	-	.	ID=g14731.t1.intron3;Parent=g14731.t1;
OX637533.1_Linnaemya_tessellans_genome_assembly,_chromosome:_2	AUGUSTUS	CDS	136727966	136728045	1	-	1	ID=g14731.t1.CDS4;Parent=g14731.t1;
OX637533.1_Linnaemya_tessellans_genome_assembly,_chromosome:_2	AUGUSTUS	exon	136727966	136728045	.	-	.	ID=g14731.t1.exon4;Parent=g14731.t1;
OX637533.1_Linnaemya_tessellans_genome_assembly,_chromosome:_2	AUGUSTUS	intron	136728046	136728743	1	-	.	ID=g14731.t1.intron4;Parent=g14731.t1;
OX637533.1_Linnaemya_tessellans_genome_assembly,_chromosome:_2	AUGUSTUS	CDS	136728744	136729240	1	-	0	ID=g14731.t1.CDS5;Parent=g14731.t1;
OX637533.1_Linnaemya_tessellans_genome_assembly,_chromosome:_2	AUGUSTUS	exon	136728744	136729240	.	-	.	ID=g14731.t1.exon5;Parent=g14731.t1;
OX637533.1_Linnaemya_tessellans_genome_assembly,_chromosome:_2	AUGUSTUS	start_codon	136729238	136729240	.	-	0	ID=g14731.t1.start1;Parent=g14731.t1;
OX637533.1_Linnaemya_tessellans_genome_assembly,_chromosome:_2	AUGUSTUS	gene	136731313	136734119	.	-	.	ID=g14732;
OX637533.1_Linnaemya_tessellans_genome_assembly,_chromosome:_2	AUGUSTUS	mRNA	136731313	136734119	1	-	.	ID=g14732.t1;Parent=g14732;
OX637533.1_Linnaemya_tessellans_genome_assembly,_chromosome:_2	AUGUSTUS	stop_codon	136731313	136731315	.	-	0	ID=g14732.t1.stop1;Parent=g14732.t1;
OX637533.1_Linnaemya_tessellans_genome_assembly,_chromosome:_2	AUGUSTUS	CDS	136731313	136733016	1	-	0	ID=g14732.t1.CDS1;Parent=g14732.t1;
OX637533.1_Linnaemya_tessellans_genome_assembly,_chromosome:_2	AUGUSTUS	exon	136731313	136733016	.	-	.	ID=g14732.t1.exon1;Parent=g14732.t1;
OX637533.1_Linnaemya_tessellans_genome_assembly,_chromosome:_2	AUGUSTUS	intron	136733017	136733162	1	-	.	ID=g14732.t1.intron1;Parent=g14732.t1;
OX637533.1_Linnaemya_tessellans_genome_assembly,_chromosome:_2	AUGUSTUS	CDS	136733163	136734119	1	-	0	ID=g14732.t1.CDS2;Parent=g14732.t1;
OX637533.1_Linnaemya_tessellans_genome_assembly,_chromosome:_2	AUGUSTUS	exon	136733163	136734119	.	-	.	ID=g14732.t1.exon2;Parent=g14732.t1;
OX637533.1_Linnaemya_tessellans_genome_assembly,_chromosome:_2	AUGUSTUS	start_codon	136734117	136734119	.	-	0	ID=g14732.t1.start1;Parent=g14732.t1;
OX637533.1_Linnaemya_tessellans_genome_assembly,_chromosome:_2	AUGUSTUS	gene	136752064	136753861	.	-	.	ID=g14733;
OX637533.1_Linnaemya_tessellans_genome_assembly,_chromosome:_2	AUGUSTUS	mRNA	136752064	136753861	0.97	-	.	ID=g14733.t1;Parent=g14733;
OX637533.1_Linnaemya_tessellans_genome_assembly,_chromosome:_2	AUGUSTUS	stop_codon	136752064	136752066	.	-	0	ID=g14733.t1.stop1;Parent=g14733.t1;
OX637533.1_Linnaemya_tessellans_genome_assembly,_chromosome:_2	AUGUSTUS	CDS	136752064	136752930	0.97	-	0	ID=g14733.t1.CDS1;Parent=g14733.t1;
OX637533.1_Linnaemya_tessellans_genome_assembly,_chromosome:_2	AUGUSTUS	exon	136752064	136752930	.	-	.	ID=g14733.t1.exon1;Parent=g14733.t1;
OX637533.1_Linnaemya_tessellans_genome_assembly,_chromosome:_2	AUGUSTUS	intron	136752931	136752997	1	-	.	ID=g14733.t1.intron1;Parent=g14733.t1;
OX637533.1_Linnaemya_tessellans_genome_assembly,_chromosome:_2	AUGUSTUS	CDS	136752998	136753861	1	-	0	ID=g14733.t1.CDS2;Parent=g14733.t1;
OX637533.1_Linnaemya_tessellans_genome_assembly,_chromosome:_2	AUGUSTUS	exon	136752998	136753861	.	-	.	ID=g14733.t1.exon2;Parent=g14733.t1;
OX637533.1_Linnaemya_tessellans_genome_assembly,_chromosome:_2	AUGUSTUS	start_codon	136753859	136753861	.	-	0	ID=g14733.t1.start1;Parent=g14733.t1;
OX637533.1_Linnaemya_tessellans_genome_assembly,_chromosome:_2	AUGUSTUS	gene	136771401	136779648	.	+	.	ID=g14734;
OX637533.1_Linnaemya_tessellans_genome_assembly,_chromosome:_2	AUGUSTUS	mRNA	136771401	136779648	1	+	.	ID=g14734.t1;Parent=g14734;
OX637533.1_Linnaemya_tessellans_genome_assembly,_chromosome:_2	AUGUSTUS	start_codon	136771401	136771403	.	+	0	ID=g14734.t1.start1;Parent=g14734.t1;
OX637533.1_Linnaemya_tessellans_genome_assembly,_chromosome:_2	AUGUSTUS	CDS	136771401	136772406	1	+	0	ID=g14734.t1.CDS1;Parent=g14734.t1;
OX637533.1_Linnaemya_tessellans_genome_assembly,_chromosome:_2	AUGUSTUS	exon	136771401	136772406	.	+	.	ID=g14734.t1.exon1;Parent=g14734.t1;
OX637533.1_Linnaemya_tessellans_genome_assembly,_chromosome:_2	AUGUSTUS	intron	136772407	136779478	1	+	.	ID=g14734.t1.intron1;Parent=g14734.t1;
OX637533.1_Linnaemya_tessellans_genome_assembly,_chromosome:_2	AUGUSTUS	CDS	136779479	136779648	1	+	2	ID=g14734.t1.CDS2;Parent=g14734.t1;
OX637533.1_Linnaemya_tessellans_genome_assembly,_chromosome:_2	AUGUSTUS	exon	136779479	136779648	.	+	.	ID=g14734.t1.exon2;Parent=g14734.t1;
OX637533.1_Linnaemya_tessellans_genome_assembly,_chromosome:_2	AUGUSTUS	stop_codon	136779646	136779648	.	+	0	ID=g14734.t1.stop1;Parent=g14734.t1;
OX637533.1_Linnaemya_tessellans_genome_assembly,_chromosome:_2	AUGUSTUS	gene	136783448	136784770	.	+	.	ID=g14735;
OX637533.1_Linnaemya_tessellans_genome_assembly,_chromosome:_2	AUGUSTUS	mRNA	136783448	136784770	1	+	.	ID=g14735.t1;Parent=g14735;
OX637533.1_Linnaemya_tessellans_genome_assembly,_chromosome:_2	AUGUSTUS	start_codon	136783448	136783450	.	+	0	ID=g14735.t1.start1;Parent=g14735.t1;
OX637533.1_Linnaemya_tessellans_genome_assembly,_chromosome:_2	AUGUSTUS	CDS	136783448	136783942	1	+	0	ID=g14735.t1.CDS1;Parent=g14735.t1;
OX637533.1_Linnaemya_tessellans_genome_assembly,_chromosome:_2	AUGUSTUS	exon	136783448	136783942	.	+	.	ID=g14735.t1.exon1;Parent=g14735.t1;
OX637533.1_Linnaemya_tessellans_genome_assembly,_chromosome:_2	AUGUSTUS	intron	136783943	136784019	1	+	.	ID=g14735.t1.intron1;Parent=g14735.t1;
OX637533.1_Linnaemya_tessellans_genome_assembly,_chromosome:_2	AUGUSTUS	CDS	136784020	136784190	1	+	0	ID=g14735.t1.CDS2;Parent=g14735.t1;
OX637533.1_Linnaemya_tessellans_genome_assembly,_chromosome:_2	AUGUSTUS	exon	136784020	136784190	.	+	.	ID=g14735.t1.exon2;Parent=g14735.t1;
OX637533.1_Linnaemya_tessellans_genome_assembly,_chromosome:_2	AUGUSTUS	intron	136784191	136784527	1	+	.	ID=g14735.t1.intron2;Parent=g14735.t1;
OX637533.1_Linnaemya_tessellans_genome_assembly,_chromosome:_2	AUGUSTUS	CDS	136784528	136784770	1	+	0	ID=g14735.t1.CDS3;Parent=g14735.t1;
OX637533.1_Linnaemya_tessellans_genome_assembly,_chromosome:_2	AUGUSTUS	exon	136784528	136784770	.	+	.	ID=g14735.t1.exon3;Parent=g14735.t1;
OX637533.1_Linnaemya_tessellans_genome_assembly,_chromosome:_2	AUGUSTUS	stop_codon	136784768	136784770	.	+	0	ID=g14735.t1.stop1;Parent=g14735.t1;
OX637533.1_Linnaemya_tessellans_genome_assembly,_chromosome:_2	AUGUSTUS	gene	136835697	136847179	.	+	.	ID=g14736;
OX637533.1_Linnaemya_tessellans_genome_assembly,_chromosome:_2	AUGUSTUS	mRNA	136835697	136847179	1	+	.	ID=g14736.t1;Parent=g14736;
OX637533.1_Linnaemya_tessellans_genome_assembly,_chromosome:_2	AUGUSTUS	start_codon	136835697	136835699	.	+	0	ID=g14736.t1.start1;Parent=g14736.t1;
OX637533.1_Linnaemya_tessellans_genome_assembly,_chromosome:_2	AUGUSTUS	CDS	136835697	136835997	1	+	0	ID=g14736.t1.CDS1;Parent=g14736.t1;
OX637533.1_Linnaemya_tessellans_genome_assembly,_chromosome:_2	AUGUSTUS	exon	136835697	136835997	.	+	.	ID=g14736.t1.exon1;Parent=g14736.t1;
OX637533.1_Linnaemya_tessellans_genome_assembly,_chromosome:_2	AUGUSTUS	intron	136835998	136843457	1	+	.	ID=g14736.t1.intron1;Parent=g14736.t1;
OX637533.1_Linnaemya_tessellans_genome_assembly,_chromosome:_2	AUGUSTUS	CDS	136843458	136843511	1	+	2	ID=g14736.t1.CDS2;Parent=g14736.t1;
OX637533.1_Linnaemya_tessellans_genome_assembly,_chromosome:_2	AUGUSTUS	exon	136843458	136843511	.	+	.	ID=g14736.t1.exon2;Parent=g14736.t1;
OX637533.1_Linnaemya_tessellans_genome_assembly,_chromosome:_2	AUGUSTUS	intron	136843512	136843580	1	+	.	ID=g14736.t1.intron2;Parent=g14736.t1;
OX637533.1_Linnaemya_tessellans_genome_assembly,_chromosome:_2	AUGUSTUS	CDS	136843581	136843638	1	+	2	ID=g14736.t1.CDS3;Parent=g14736.t1;
OX637533.1_Linnaemya_tessellans_genome_assembly,_chromosome:_2	AUGUSTUS	exon	136843581	136843638	.	+	.	ID=g14736.t1.exon3;Parent=g14736.t1;
OX637533.1_Linnaemya_tessellans_genome_assembly,_chromosome:_2	AUGUSTUS	intron	136843639	136843710	1	+	.	ID=g14736.t1.intron3;Parent=g14736.t1;
OX637533.1_Linnaemya_tessellans_genome_assembly,_chromosome:_2	AUGUSTUS	CDS	136843711	136845075	1	+	1	ID=g14736.t1.CDS4;Parent=g14736.t1;
OX637533.1_Linnaemya_tessellans_genome_assembly,_chromosome:_2	AUGUSTUS	exon	136843711	136845075	.	+	.	ID=g14736.t1.exon4;Parent=g14736.t1;
OX637533.1_Linnaemya_tessellans_genome_assembly,_chromosome:_2	AUGUSTUS	intron	136845076	136845135	1	+	.	ID=g14736.t1.intron4;Parent=g14736.t1;
OX637533.1_Linnaemya_tessellans_genome_assembly,_chromosome:_2	AUGUSTUS	CDS	136845136	136845219	1	+	1	ID=g14736.t1.CDS5;Parent=g14736.t1;
OX637533.1_Linnaemya_tessellans_genome_assembly,_chromosome:_2	AUGUSTUS	exon	136845136	136845219	.	+	.	ID=g14736.t1.exon5;Parent=g14736.t1;
OX637533.1_Linnaemya_tessellans_genome_assembly,_chromosome:_2	AUGUSTUS	intron	136845220	136845270	1	+	.	ID=g14736.t1.intron5;Parent=g14736.t1;
OX637533.1_Linnaemya_tessellans_genome_assembly,_chromosome:_2	AUGUSTUS	CDS	136845271	136845841	1	+	1	ID=g14736.t1.CDS6;Parent=g14736.t1;
OX637533.1_Linnaemya_tessellans_genome_assembly,_chromosome:_2	AUGUSTUS	exon	136845271	136845841	.	+	.	ID=g14736.t1.exon6;Parent=g14736.t1;
OX637533.1_Linnaemya_tessellans_genome_assembly,_chromosome:_2	AUGUSTUS	intron	136845842	136845914	1	+	.	ID=g14736.t1.intron6;Parent=g14736.t1;
OX637533.1_Linnaemya_tessellans_genome_assembly,_chromosome:_2	AUGUSTUS	CDS	136845915	136846136	1	+	0	ID=g14736.t1.CDS7;Parent=g14736.t1;
OX637533.1_Linnaemya_tessellans_genome_assembly,_chromosome:_2	AUGUSTUS	exon	136845915	136846136	.	+	.	ID=g14736.t1.exon7;Parent=g14736.t1;
OX637533.1_Linnaemya_tessellans_genome_assembly,_chromosome:_2	AUGUSTUS	intron	136846137	136846197	1	+	.	ID=g14736.t1.intron7;Parent=g14736.t1;
OX637533.1_Linnaemya_tessellans_genome_assembly,_chromosome:_2	AUGUSTUS	CDS	136846198	136846395	1	+	0	ID=g14736.t1.CDS8;Parent=g14736.t1;
OX637533.1_Linnaemya_tessellans_genome_assembly,_chromosome:_2	AUGUSTUS	exon	136846198	136846395	.	+	.	ID=g14736.t1.exon8;Parent=g14736.t1;
OX637533.1_Linnaemya_tessellans_genome_assembly,_chromosome:_2	AUGUSTUS	intron	136846396	136846468	1	+	.	ID=g14736.t1.intron8;Parent=g14736.t1;
OX637533.1_Linnaemya_tessellans_genome_assembly,_chromosome:_2	AUGUSTUS	CDS	136846469	136846635	1	+	0	ID=g14736.t1.CDS9;Parent=g14736.t1;
OX637533.1_Linnaemya_tessellans_genome_assembly,_chromosome:_2	AUGUSTUS	exon	136846469	136846635	.	+	.	ID=g14736.t1.exon9;Parent=g14736.t1;
OX637533.1_Linnaemya_tessellans_genome_assembly,_chromosome:_2	AUGUSTUS	intron	136846636	136846698	1	+	.	ID=g14736.t1.intron9;Parent=g14736.t1;
OX637533.1_Linnaemya_tessellans_genome_assembly,_chromosome:_2	AUGUSTUS	CDS	136846699	136847179	1	+	1	ID=g14736.t1.CDS10;Parent=g14736.t1;
OX637533.1_Linnaemya_tessellans_genome_assembly,_chromosome:_2	AUGUSTUS	exon	136846699	136847179	.	+	.	ID=g14736.t1.exon10;Parent=g14736.t1;
OX637533.1_Linnaemya_tessellans_genome_assembly,_chromosome:_2	AUGUSTUS	stop_codon	136847177	136847179	.	+	0	ID=g14736.t1.stop1;Parent=g14736.t1;
OX637533.1_Linnaemya_tessellans_genome_assembly,_chromosome:_2	AUGUSTUS	gene	136876982	136877772	.	-	.	ID=g14737;
OX637533.1_Linnaemya_tessellans_genome_assembly,_chromosome:_2	AUGUSTUS	mRNA	136876982	136877772	1	-	.	ID=g14737.t1;Parent=g14737;
OX637533.1_Linnaemya_tessellans_genome_assembly,_chromosome:_2	AUGUSTUS	stop_codon	136876982	136876984	.	-	0	ID=g14737.t1.stop1;Parent=g14737.t1;
OX637533.1_Linnaemya_tessellans_genome_assembly,_chromosome:_2	AUGUSTUS	CDS	136876982	136877113	1	-	0	ID=g14737.t1.CDS1;Parent=g14737.t1;
OX637533.1_Linnaemya_tessellans_genome_assembly,_chromosome:_2	AUGUSTUS	exon	136876982	136877113	.	-	.	ID=g14737.t1.exon1;Parent=g14737.t1;
OX637533.1_Linnaemya_tessellans_genome_assembly,_chromosome:_2	AUGUSTUS	intron	136877114	136877216	1	-	.	ID=g14737.t1.intron1;Parent=g14737.t1;
OX637533.1_Linnaemya_tessellans_genome_assembly,_chromosome:_2	AUGUSTUS	CDS	136877217	136877582	1	-	0	ID=g14737.t1.CDS2;Parent=g14737.t1;
OX637533.1_Linnaemya_tessellans_genome_assembly,_chromosome:_2	AUGUSTUS	exon	136877217	136877582	.	-	.	ID=g14737.t1.exon2;Parent=g14737.t1;
OX637533.1_Linnaemya_tessellans_genome_assembly,_chromosome:_2	AUGUSTUS	intron	136877583	136877646	1	-	.	ID=g14737.t1.intron2;Parent=g14737.t1;
OX637533.1_Linnaemya_tessellans_genome_assembly,_chromosome:_2	AUGUSTUS	CDS	136877647	136877772	1	-	0	ID=g14737.t1.CDS3;Parent=g14737.t1;
OX637533.1_Linnaemya_tessellans_genome_assembly,_chromosome:_2	AUGUSTUS	exon	136877647	136877772	.	-	.	ID=g14737.t1.exon3;Parent=g14737.t1;
OX637533.1_Linnaemya_tessellans_genome_assembly,_chromosome:_2	AUGUSTUS	start_codon	136877770	136877772	.	-	0	ID=g14737.t1.start1;Parent=g14737.t1;
OX637533.1_Linnaemya_tessellans_genome_assembly,_chromosome:_2	AUGUSTUS	gene	136887879	136910666	.	+	.	ID=g14738;
OX637533.1_Linnaemya_tessellans_genome_assembly,_chromosome:_2	AUGUSTUS	mRNA	136887879	136910666	0.43	+	.	ID=g14738.t1;Parent=g14738;
OX637533.1_Linnaemya_tessellans_genome_assembly,_chromosome:_2	AUGUSTUS	start_codon	136887879	136887881	.	+	0	ID=g14738.t1.start1;Parent=g14738.t1;
OX637533.1_Linnaemya_tessellans_genome_assembly,_chromosome:_2	AUGUSTUS	CDS	136887879	136888129	1	+	0	ID=g14738.t1.CDS1;Parent=g14738.t1;
OX637533.1_Linnaemya_tessellans_genome_assembly,_chromosome:_2	AUGUSTUS	exon	136887879	136888129	.	+	.	ID=g14738.t1.exon1;Parent=g14738.t1;
OX637533.1_Linnaemya_tessellans_genome_assembly,_chromosome:_2	AUGUSTUS	intron	136888130	136889444	1	+	.	ID=g14738.t1.intron1;Parent=g14738.t1;
OX637533.1_Linnaemya_tessellans_genome_assembly,_chromosome:_2	AUGUSTUS	CDS	136889445	136889514	1	+	1	ID=g14738.t1.CDS2;Parent=g14738.t1;
OX637533.1_Linnaemya_tessellans_genome_assembly,_chromosome:_2	AUGUSTUS	exon	136889445	136889514	.	+	.	ID=g14738.t1.exon2;Parent=g14738.t1;
OX637533.1_Linnaemya_tessellans_genome_assembly,_chromosome:_2	AUGUSTUS	intron	136889515	136910573	0.43	+	.	ID=g14738.t1.intron2;Parent=g14738.t1;
OX637533.1_Linnaemya_tessellans_genome_assembly,_chromosome:_2	AUGUSTUS	CDS	136910574	136910666	0.43	+	0	ID=g14738.t1.CDS3;Parent=g14738.t1;
OX637533.1_Linnaemya_tessellans_genome_assembly,_chromosome:_2	AUGUSTUS	exon	136910574	136910666	.	+	.	ID=g14738.t1.exon3;Parent=g14738.t1;
OX637533.1_Linnaemya_tessellans_genome_assembly,_chromosome:_2	AUGUSTUS	stop_codon	136910664	136910666	.	+	0	ID=g14738.t1.stop1;Parent=g14738.t1;
OX637533.1_Linnaemya_tessellans_genome_assembly,_chromosome:_2	AUGUSTUS	gene	136913238	136927000	.	+	.	ID=g14739;
OX637533.1_Linnaemya_tessellans_genome_assembly,_chromosome:_2	AUGUSTUS	mRNA	136913238	136927000	1	+	.	ID=g14739.t1;Parent=g14739;
OX637533.1_Linnaemya_tessellans_genome_assembly,_chromosome:_2	AUGUSTUS	start_codon	136913238	136913240	.	+	0	ID=g14739.t1.start1;Parent=g14739.t1;
OX637533.1_Linnaemya_tessellans_genome_assembly,_chromosome:_2	AUGUSTUS	CDS	136913238	136913504	1	+	0	ID=g14739.t1.CDS1;Parent=g14739.t1;
OX637533.1_Linnaemya_tessellans_genome_assembly,_chromosome:_2	AUGUSTUS	exon	136913238	136913504	.	+	.	ID=g14739.t1.exon1;Parent=g14739.t1;
OX637533.1_Linnaemya_tessellans_genome_assembly,_chromosome:_2	AUGUSTUS	intron	136913505	136925335	1	+	.	ID=g14739.t1.intron1;Parent=g14739.t1;
OX637533.1_Linnaemya_tessellans_genome_assembly,_chromosome:_2	AUGUSTUS	CDS	136925336	136925440	1	+	0	ID=g14739.t1.CDS2;Parent=g14739.t1;
OX637533.1_Linnaemya_tessellans_genome_assembly,_chromosome:_2	AUGUSTUS	exon	136925336	136925440	.	+	.	ID=g14739.t1.exon2;Parent=g14739.t1;
OX637533.1_Linnaemya_tessellans_genome_assembly,_chromosome:_2	AUGUSTUS	intron	136925441	136925908	1	+	.	ID=g14739.t1.intron2;Parent=g14739.t1;
OX637533.1_Linnaemya_tessellans_genome_assembly,_chromosome:_2	AUGUSTUS	CDS	136925909	136927000	1	+	0	ID=g14739.t1.CDS3;Parent=g14739.t1;
OX637533.1_Linnaemya_tessellans_genome_assembly,_chromosome:_2	AUGUSTUS	exon	136925909	136927000	.	+	.	ID=g14739.t1.exon3;Parent=g14739.t1;
OX637533.1_Linnaemya_tessellans_genome_assembly,_chromosome:_2	AUGUSTUS	stop_codon	136926998	136927000	.	+	0	ID=g14739.t1.stop1;Parent=g14739.t1;
OX637533.1_Linnaemya_tessellans_genome_assembly,_chromosome:_2	AUGUSTUS	gene	136928977	136932423	.	-	.	ID=g14740;
OX637533.1_Linnaemya_tessellans_genome_assembly,_chromosome:_2	AUGUSTUS	mRNA	136928977	136932423	1	-	.	ID=g14740.t1;Parent=g14740;
OX637533.1_Linnaemya_tessellans_genome_assembly,_chromosome:_2	AUGUSTUS	stop_codon	136928977	136928979	.	-	0	ID=g14740.t1.stop1;Parent=g14740.t1;
OX637533.1_Linnaemya_tessellans_genome_assembly,_chromosome:_2	AUGUSTUS	CDS	136928977	136929904	1	-	1	ID=g14740.t1.CDS1;Parent=g14740.t1;
OX637533.1_Linnaemya_tessellans_genome_assembly,_chromosome:_2	AUGUSTUS	exon	136928977	136929904	.	-	.	ID=g14740.t1.exon1;Parent=g14740.t1;
OX637533.1_Linnaemya_tessellans_genome_assembly,_chromosome:_2	AUGUSTUS	intron	136929905	136929976	1	-	.	ID=g14740.t1.intron1;Parent=g14740.t1;
OX637533.1_Linnaemya_tessellans_genome_assembly,_chromosome:_2	AUGUSTUS	CDS	136929977	136930232	1	-	2	ID=g14740.t1.CDS2;Parent=g14740.t1;
OX637533.1_Linnaemya_tessellans_genome_assembly,_chromosome:_2	AUGUSTUS	exon	136929977	136930232	.	-	.	ID=g14740.t1.exon2;Parent=g14740.t1;
OX637533.1_Linnaemya_tessellans_genome_assembly,_chromosome:_2	AUGUSTUS	intron	136930233	136930715	1	-	.	ID=g14740.t1.intron2;Parent=g14740.t1;
OX637533.1_Linnaemya_tessellans_genome_assembly,_chromosome:_2	AUGUSTUS	CDS	136930716	136930888	1	-	1	ID=g14740.t1.CDS3;Parent=g14740.t1;
OX637533.1_Linnaemya_tessellans_genome_assembly,_chromosome:_2	AUGUSTUS	exon	136930716	136930888	.	-	.	ID=g14740.t1.exon3;Parent=g14740.t1;
OX637533.1_Linnaemya_tessellans_genome_assembly,_chromosome:_2	AUGUSTUS	intron	136930889	136930964	1	-	.	ID=g14740.t1.intron3;Parent=g14740.t1;
OX637533.1_Linnaemya_tessellans_genome_assembly,_chromosome:_2	AUGUSTUS	CDS	136930965	136932232	1	-	0	ID=g14740.t1.CDS4;Parent=g14740.t1;
OX637533.1_Linnaemya_tessellans_genome_assembly,_chromosome:_2	AUGUSTUS	exon	136930965	136932232	.	-	.	ID=g14740.t1.exon4;Parent=g14740.t1;
OX637533.1_Linnaemya_tessellans_genome_assembly,_chromosome:_2	AUGUSTUS	intron	136932233	136932309	1	-	.	ID=g14740.t1.intron4;Parent=g14740.t1;
OX637533.1_Linnaemya_tessellans_genome_assembly,_chromosome:_2	AUGUSTUS	CDS	136932310	136932423	1	-	0	ID=g14740.t1.CDS5;Parent=g14740.t1;
OX637533.1_Linnaemya_tessellans_genome_assembly,_chromosome:_2	AUGUSTUS	exon	136932310	136932423	.	-	.	ID=g14740.t1.exon5;Parent=g14740.t1;
OX637533.1_Linnaemya_tessellans_genome_assembly,_chromosome:_2	AUGUSTUS	start_codon	136932421	136932423	.	-	0	ID=g14740.t1.start1;Parent=g14740.t1;
OX637533.1_Linnaemya_tessellans_genome_assembly,_chromosome:_2	AUGUSTUS	gene	136933049	136933718	.	+	.	ID=g14741;
OX637533.1_Linnaemya_tessellans_genome_assembly,_chromosome:_2	AUGUSTUS	mRNA	136933049	136933718	1	+	.	ID=g14741.t1;Parent=g14741;
OX637533.1_Linnaemya_tessellans_genome_assembly,_chromosome:_2	AUGUSTUS	start_codon	136933049	136933051	.	+	0	ID=g14741.t1.start1;Parent=g14741.t1;
OX637533.1_Linnaemya_tessellans_genome_assembly,_chromosome:_2	AUGUSTUS	CDS	136933049	136933293	1	+	0	ID=g14741.t1.CDS1;Parent=g14741.t1;
OX637533.1_Linnaemya_tessellans_genome_assembly,_chromosome:_2	AUGUSTUS	exon	136933049	136933293	.	+	.	ID=g14741.t1.exon1;Parent=g14741.t1;
OX637533.1_Linnaemya_tessellans_genome_assembly,_chromosome:_2	AUGUSTUS	intron	136933294	136933360	1	+	.	ID=g14741.t1.intron1;Parent=g14741.t1;
OX637533.1_Linnaemya_tessellans_genome_assembly,_chromosome:_2	AUGUSTUS	CDS	136933361	136933718	1	+	1	ID=g14741.t1.CDS2;Parent=g14741.t1;
OX637533.1_Linnaemya_tessellans_genome_assembly,_chromosome:_2	AUGUSTUS	exon	136933361	136933718	.	+	.	ID=g14741.t1.exon2;Parent=g14741.t1;
OX637533.1_Linnaemya_tessellans_genome_assembly,_chromosome:_2	AUGUSTUS	stop_codon	136933716	136933718	.	+	0	ID=g14741.t1.stop1;Parent=g14741.t1;
OX637533.1_Linnaemya_tessellans_genome_assembly,_chromosome:_2	AUGUSTUS	gene	136935322	136935624	.	-	.	ID=g14742;
OX637533.1_Linnaemya_tessellans_genome_assembly,_chromosome:_2	AUGUSTUS	mRNA	136935322	136935624	1	-	.	ID=g14742.t1;Parent=g14742;
OX637533.1_Linnaemya_tessellans_genome_assembly,_chromosome:_2	AUGUSTUS	stop_codon	136935322	136935324	.	-	0	ID=g14742.t1.stop1;Parent=g14742.t1;
OX637533.1_Linnaemya_tessellans_genome_assembly,_chromosome:_2	AUGUSTUS	CDS	136935322	136935482	1	-	2	ID=g14742.t1.CDS1;Parent=g14742.t1;
OX637533.1_Linnaemya_tessellans_genome_assembly,_chromosome:_2	AUGUSTUS	exon	136935322	136935482	.	-	.	ID=g14742.t1.exon1;Parent=g14742.t1;
OX637533.1_Linnaemya_tessellans_genome_assembly,_chromosome:_2	AUGUSTUS	intron	136935483	136935551	1	-	.	ID=g14742.t1.intron1;Parent=g14742.t1;
OX637533.1_Linnaemya_tessellans_genome_assembly,_chromosome:_2	AUGUSTUS	CDS	136935552	136935624	1	-	0	ID=g14742.t1.CDS2;Parent=g14742.t1;
OX637533.1_Linnaemya_tessellans_genome_assembly,_chromosome:_2	AUGUSTUS	exon	136935552	136935624	.	-	.	ID=g14742.t1.exon2;Parent=g14742.t1;
OX637533.1_Linnaemya_tessellans_genome_assembly,_chromosome:_2	AUGUSTUS	start_codon	136935622	136935624	.	-	0	ID=g14742.t1.start1;Parent=g14742.t1;
OX637533.1_Linnaemya_tessellans_genome_assembly,_chromosome:_2	AUGUSTUS	gene	136938185	136939331	.	-	.	ID=g14743;
OX637533.1_Linnaemya_tessellans_genome_assembly,_chromosome:_2	AUGUSTUS	mRNA	136938185	136939331	1	-	.	ID=g14743.t1;Parent=g14743;
OX637533.1_Linnaemya_tessellans_genome_assembly,_chromosome:_2	AUGUSTUS	stop_codon	136938185	136938187	.	-	0	ID=g14743.t1.stop1;Parent=g14743.t1;
OX637533.1_Linnaemya_tessellans_genome_assembly,_chromosome:_2	AUGUSTUS	CDS	136938185	136938320	1	-	1	ID=g14743.t1.CDS1;Parent=g14743.t1;
OX637533.1_Linnaemya_tessellans_genome_assembly,_chromosome:_2	AUGUSTUS	exon	136938185	136938320	.	-	.	ID=g14743.t1.exon1;Parent=g14743.t1;
OX637533.1_Linnaemya_tessellans_genome_assembly,_chromosome:_2	AUGUSTUS	intron	136938321	136938388	1	-	.	ID=g14743.t1.intron1;Parent=g14743.t1;
OX637533.1_Linnaemya_tessellans_genome_assembly,_chromosome:_2	AUGUSTUS	CDS	136938389	136939085	1	-	2	ID=g14743.t1.CDS2;Parent=g14743.t1;
OX637533.1_Linnaemya_tessellans_genome_assembly,_chromosome:_2	AUGUSTUS	exon	136938389	136939085	.	-	.	ID=g14743.t1.exon2;Parent=g14743.t1;
OX637533.1_Linnaemya_tessellans_genome_assembly,_chromosome:_2	AUGUSTUS	intron	136939086	136939204	1	-	.	ID=g14743.t1.intron2;Parent=g14743.t1;
OX637533.1_Linnaemya_tessellans_genome_assembly,_chromosome:_2	AUGUSTUS	CDS	136939205	136939331	1	-	0	ID=g14743.t1.CDS3;Parent=g14743.t1;
OX637533.1_Linnaemya_tessellans_genome_assembly,_chromosome:_2	AUGUSTUS	exon	136939205	136939331	.	-	.	ID=g14743.t1.exon3;Parent=g14743.t1;
OX637533.1_Linnaemya_tessellans_genome_assembly,_chromosome:_2	AUGUSTUS	start_codon	136939329	136939331	.	-	0	ID=g14743.t1.start1;Parent=g14743.t1;
OX637533.1_Linnaemya_tessellans_genome_assembly,_chromosome:_2	AUGUSTUS	gene	136941764	136942449	.	+	.	ID=g14744;
OX637533.1_Linnaemya_tessellans_genome_assembly,_chromosome:_2	AUGUSTUS	mRNA	136941764	136942449	1	+	.	ID=g14744.t1;Parent=g14744;
OX637533.1_Linnaemya_tessellans_genome_assembly,_chromosome:_2	AUGUSTUS	start_codon	136941764	136941766	.	+	0	ID=g14744.t1.start1;Parent=g14744.t1;
OX637533.1_Linnaemya_tessellans_genome_assembly,_chromosome:_2	AUGUSTUS	CDS	136941764	136941808	1	+	0	ID=g14744.t1.CDS1;Parent=g14744.t1;
OX637533.1_Linnaemya_tessellans_genome_assembly,_chromosome:_2	AUGUSTUS	exon	136941764	136941808	.	+	.	ID=g14744.t1.exon1;Parent=g14744.t1;
OX637533.1_Linnaemya_tessellans_genome_assembly,_chromosome:_2	AUGUSTUS	intron	136941809	136941869	1	+	.	ID=g14744.t1.intron1;Parent=g14744.t1;
OX637533.1_Linnaemya_tessellans_genome_assembly,_chromosome:_2	AUGUSTUS	CDS	136941870	136942034	1	+	0	ID=g14744.t1.CDS2;Parent=g14744.t1;
OX637533.1_Linnaemya_tessellans_genome_assembly,_chromosome:_2	AUGUSTUS	exon	136941870	136942034	.	+	.	ID=g14744.t1.exon2;Parent=g14744.t1;
OX637533.1_Linnaemya_tessellans_genome_assembly,_chromosome:_2	AUGUSTUS	intron	136942035	136942084	1	+	.	ID=g14744.t1.intron2;Parent=g14744.t1;
OX637533.1_Linnaemya_tessellans_genome_assembly,_chromosome:_2	AUGUSTUS	CDS	136942085	136942335	1	+	0	ID=g14744.t1.CDS3;Parent=g14744.t1;
OX637533.1_Linnaemya_tessellans_genome_assembly,_chromosome:_2	AUGUSTUS	exon	136942085	136942335	.	+	.	ID=g14744.t1.exon3;Parent=g14744.t1;
OX637533.1_Linnaemya_tessellans_genome_assembly,_chromosome:_2	AUGUSTUS	intron	136942336	136942391	1	+	.	ID=g14744.t1.intron3;Parent=g14744.t1;
OX637533.1_Linnaemya_tessellans_genome_assembly,_chromosome:_2	AUGUSTUS	CDS	136942392	136942449	1	+	1	ID=g14744.t1.CDS4;Parent=g14744.t1;
OX637533.1_Linnaemya_tessellans_genome_assembly,_chromosome:_2	AUGUSTUS	exon	136942392	136942449	.	+	.	ID=g14744.t1.exon4;Parent=g14744.t1;
OX637533.1_Linnaemya_tessellans_genome_assembly,_chromosome:_2	AUGUSTUS	stop_codon	136942447	136942449	.	+	0	ID=g14744.t1.stop1;Parent=g14744.t1;
OX637533.1_Linnaemya_tessellans_genome_assembly,_chromosome:_2	AUGUSTUS	gene	136943723	136944579	.	-	.	ID=g14745;
OX637533.1_Linnaemya_tessellans_genome_assembly,_chromosome:_2	AUGUSTUS	mRNA	136943723	136944579	0.78	-	.	ID=g14745.t1;Parent=g14745;
OX637533.1_Linnaemya_tessellans_genome_assembly,_chromosome:_2	AUGUSTUS	stop_codon	136943723	136943725	.	-	0	ID=g14745.t1.stop1;Parent=g14745.t1;
OX637533.1_Linnaemya_tessellans_genome_assembly,_chromosome:_2	AUGUSTUS	CDS	136943723	136943860	1	-	0	ID=g14745.t1.CDS1;Parent=g14745.t1;
OX637533.1_Linnaemya_tessellans_genome_assembly,_chromosome:_2	AUGUSTUS	exon	136943723	136943860	.	-	.	ID=g14745.t1.exon1;Parent=g14745.t1;
OX637533.1_Linnaemya_tessellans_genome_assembly,_chromosome:_2	AUGUSTUS	intron	136943861	136944152	1	-	.	ID=g14745.t1.intron1;Parent=g14745.t1;
OX637533.1_Linnaemya_tessellans_genome_assembly,_chromosome:_2	AUGUSTUS	CDS	136944153	136944326	1	-	0	ID=g14745.t1.CDS2;Parent=g14745.t1;
OX637533.1_Linnaemya_tessellans_genome_assembly,_chromosome:_2	AUGUSTUS	exon	136944153	136944326	.	-	.	ID=g14745.t1.exon2;Parent=g14745.t1;
OX637533.1_Linnaemya_tessellans_genome_assembly,_chromosome:_2	AUGUSTUS	intron	136944327	136944576	0.78	-	.	ID=g14745.t1.intron2;Parent=g14745.t1;
OX637533.1_Linnaemya_tessellans_genome_assembly,_chromosome:_2	AUGUSTUS	CDS	136944577	136944579	0.78	-	0	ID=g14745.t1.CDS3;Parent=g14745.t1;
OX637533.1_Linnaemya_tessellans_genome_assembly,_chromosome:_2	AUGUSTUS	exon	136944577	136944579	.	-	.	ID=g14745.t1.exon3;Parent=g14745.t1;
OX637533.1_Linnaemya_tessellans_genome_assembly,_chromosome:_2	AUGUSTUS	start_codon	136944577	136944579	.	-	0	ID=g14745.t1.start1;Parent=g14745.t1;
OX637533.1_Linnaemya_tessellans_genome_assembly,_chromosome:_2	AUGUSTUS	gene	136947387	136951757	.	+	.	ID=g14746;
OX637533.1_Linnaemya_tessellans_genome_assembly,_chromosome:_2	AUGUSTUS	mRNA	136947387	136951757	1	+	.	ID=g14746.t1;Parent=g14746;
OX637533.1_Linnaemya_tessellans_genome_assembly,_chromosome:_2	AUGUSTUS	start_codon	136947387	136947389	.	+	0	ID=g14746.t1.start1;Parent=g14746.t1;
OX637533.1_Linnaemya_tessellans_genome_assembly,_chromosome:_2	AUGUSTUS	CDS	136947387	136951757	1	+	0	ID=g14746.t1.CDS1;Parent=g14746.t1;
OX637533.1_Linnaemya_tessellans_genome_assembly,_chromosome:_2	AUGUSTUS	exon	136947387	136951757	.	+	.	ID=g14746.t1.exon1;Parent=g14746.t1;
OX637533.1_Linnaemya_tessellans_genome_assembly,_chromosome:_2	AUGUSTUS	stop_codon	136951755	136951757	.	+	0	ID=g14746.t1.stop1;Parent=g14746.t1;
OX637533.1_Linnaemya_tessellans_genome_assembly,_chromosome:_2	AUGUSTUS	gene	136962721	136963128	.	+	.	ID=g14747;
OX637533.1_Linnaemya_tessellans_genome_assembly,_chromosome:_2	AUGUSTUS	mRNA	136962721	136963128	1	+	.	ID=g14747.t1;Parent=g14747;
OX637533.1_Linnaemya_tessellans_genome_assembly,_chromosome:_2	AUGUSTUS	start_codon	136962721	136962723	.	+	0	ID=g14747.t1.start1;Parent=g14747.t1;
OX637533.1_Linnaemya_tessellans_genome_assembly,_chromosome:_2	AUGUSTUS	CDS	136962721	136963128	1	+	0	ID=g14747.t1.CDS1;Parent=g14747.t1;
OX637533.1_Linnaemya_tessellans_genome_assembly,_chromosome:_2	AUGUSTUS	exon	136962721	136963128	.	+	.	ID=g14747.t1.exon1;Parent=g14747.t1;
OX637533.1_Linnaemya_tessellans_genome_assembly,_chromosome:_2	AUGUSTUS	stop_codon	136963126	136963128	.	+	0	ID=g14747.t1.stop1;Parent=g14747.t1;
OX637533.1_Linnaemya_tessellans_genome_assembly,_chromosome:_2	AUGUSTUS	gene	136963185	136963847	.	+	.	ID=g14748;
OX637533.1_Linnaemya_tessellans_genome_assembly,_chromosome:_2	AUGUSTUS	mRNA	136963185	136963847	1	+	.	ID=g14748.t1;Parent=g14748;
OX637533.1_Linnaemya_tessellans_genome_assembly,_chromosome:_2	AUGUSTUS	start_codon	136963185	136963187	.	+	0	ID=g14748.t1.start1;Parent=g14748.t1;
OX637533.1_Linnaemya_tessellans_genome_assembly,_chromosome:_2	AUGUSTUS	CDS	136963185	136963847	1	+	0	ID=g14748.t1.CDS1;Parent=g14748.t1;
OX637533.1_Linnaemya_tessellans_genome_assembly,_chromosome:_2	AUGUSTUS	exon	136963185	136963847	.	+	.	ID=g14748.t1.exon1;Parent=g14748.t1;
OX637533.1_Linnaemya_tessellans_genome_assembly,_chromosome:_2	AUGUSTUS	stop_codon	136963845	136963847	.	+	0	ID=g14748.t1.stop1;Parent=g14748.t1;
OX637533.1_Linnaemya_tessellans_genome_assembly,_chromosome:_2	AUGUSTUS	gene	136964936	136968418	.	+	.	ID=g14749;
OX637533.1_Linnaemya_tessellans_genome_assembly,_chromosome:_2	AUGUSTUS	mRNA	136964936	136968418	1	+	.	ID=g14749.t1;Parent=g14749;
OX637533.1_Linnaemya_tessellans_genome_assembly,_chromosome:_2	AUGUSTUS	start_codon	136964936	136964938	.	+	0	ID=g14749.t1.start1;Parent=g14749.t1;
OX637533.1_Linnaemya_tessellans_genome_assembly,_chromosome:_2	AUGUSTUS	CDS	136964936	136965055	1	+	0	ID=g14749.t1.CDS1;Parent=g14749.t1;
OX637533.1_Linnaemya_tessellans_genome_assembly,_chromosome:_2	AUGUSTUS	exon	136964936	136965055	.	+	.	ID=g14749.t1.exon1;Parent=g14749.t1;
OX637533.1_Linnaemya_tessellans_genome_assembly,_chromosome:_2	AUGUSTUS	intron	136965056	136965115	1	+	.	ID=g14749.t1.intron1;Parent=g14749.t1;
OX637533.1_Linnaemya_tessellans_genome_assembly,_chromosome:_2	AUGUSTUS	CDS	136965116	136966204	1	+	0	ID=g14749.t1.CDS2;Parent=g14749.t1;
OX637533.1_Linnaemya_tessellans_genome_assembly,_chromosome:_2	AUGUSTUS	exon	136965116	136966204	.	+	.	ID=g14749.t1.exon2;Parent=g14749.t1;
OX637533.1_Linnaemya_tessellans_genome_assembly,_chromosome:_2	AUGUSTUS	intron	136966205	136966274	1	+	.	ID=g14749.t1.intron2;Parent=g14749.t1;
OX637533.1_Linnaemya_tessellans_genome_assembly,_chromosome:_2	AUGUSTUS	CDS	136966275	136966441	1	+	0	ID=g14749.t1.CDS3;Parent=g14749.t1;
OX637533.1_Linnaemya_tessellans_genome_assembly,_chromosome:_2	AUGUSTUS	exon	136966275	136966441	.	+	.	ID=g14749.t1.exon3;Parent=g14749.t1;
OX637533.1_Linnaemya_tessellans_genome_assembly,_chromosome:_2	AUGUSTUS	intron	136966442	136966891	1	+	.	ID=g14749.t1.intron3;Parent=g14749.t1;
OX637533.1_Linnaemya_tessellans_genome_assembly,_chromosome:_2	AUGUSTUS	CDS	136966892	136968259	1	+	1	ID=g14749.t1.CDS4;Parent=g14749.t1;
OX637533.1_Linnaemya_tessellans_genome_assembly,_chromosome:_2	AUGUSTUS	exon	136966892	136968259	.	+	.	ID=g14749.t1.exon4;Parent=g14749.t1;
OX637533.1_Linnaemya_tessellans_genome_assembly,_chromosome:_2	AUGUSTUS	intron	136968260	136968357	1	+	.	ID=g14749.t1.intron4;Parent=g14749.t1;
OX637533.1_Linnaemya_tessellans_genome_assembly,_chromosome:_2	AUGUSTUS	CDS	136968358	136968418	1	+	1	ID=g14749.t1.CDS5;Parent=g14749.t1;
OX637533.1_Linnaemya_tessellans_genome_assembly,_chromosome:_2	AUGUSTUS	exon	136968358	136968418	.	+	.	ID=g14749.t1.exon5;Parent=g14749.t1;
OX637533.1_Linnaemya_tessellans_genome_assembly,_chromosome:_2	AUGUSTUS	stop_codon	136968416	136968418	.	+	0	ID=g14749.t1.stop1;Parent=g14749.t1;
OX637533.1_Linnaemya_tessellans_genome_assembly,_chromosome:_2	AUGUSTUS	gene	136969723	136973607	.	-	.	ID=g14750;
OX637533.1_Linnaemya_tessellans_genome_assembly,_chromosome:_2	AUGUSTUS	mRNA	136969723	136973607	1	-	.	ID=g14750.t1;Parent=g14750;
OX637533.1_Linnaemya_tessellans_genome_assembly,_chromosome:_2	AUGUSTUS	stop_codon	136969723	136969725	.	-	0	ID=g14750.t1.stop1;Parent=g14750.t1;
OX637533.1_Linnaemya_tessellans_genome_assembly,_chromosome:_2	AUGUSTUS	CDS	136969723	136970159	1	-	2	ID=g14750.t1.CDS1;Parent=g14750.t1;
OX637533.1_Linnaemya_tessellans_genome_assembly,_chromosome:_2	AUGUSTUS	exon	136969723	136970159	.	-	.	ID=g14750.t1.exon1;Parent=g14750.t1;
OX637533.1_Linnaemya_tessellans_genome_assembly,_chromosome:_2	AUGUSTUS	intron	136970160	136970216	1	-	.	ID=g14750.t1.intron1;Parent=g14750.t1;
OX637533.1_Linnaemya_tessellans_genome_assembly,_chromosome:_2	AUGUSTUS	CDS	136970217	136970720	1	-	2	ID=g14750.t1.CDS2;Parent=g14750.t1;
OX637533.1_Linnaemya_tessellans_genome_assembly,_chromosome:_2	AUGUSTUS	exon	136970217	136970720	.	-	.	ID=g14750.t1.exon2;Parent=g14750.t1;
OX637533.1_Linnaemya_tessellans_genome_assembly,_chromosome:_2	AUGUSTUS	intron	136970721	136970793	1	-	.	ID=g14750.t1.intron2;Parent=g14750.t1;
OX637533.1_Linnaemya_tessellans_genome_assembly,_chromosome:_2	AUGUSTUS	CDS	136970794	136970916	1	-	2	ID=g14750.t1.CDS3;Parent=g14750.t1;
OX637533.1_Linnaemya_tessellans_genome_assembly,_chromosome:_2	AUGUSTUS	exon	136970794	136970916	.	-	.	ID=g14750.t1.exon3;Parent=g14750.t1;
OX637533.1_Linnaemya_tessellans_genome_assembly,_chromosome:_2	AUGUSTUS	intron	136970917	136970973	1	-	.	ID=g14750.t1.intron3;Parent=g14750.t1;
OX637533.1_Linnaemya_tessellans_genome_assembly,_chromosome:_2	AUGUSTUS	CDS	136970974	136971402	1	-	2	ID=g14750.t1.CDS4;Parent=g14750.t1;
OX637533.1_Linnaemya_tessellans_genome_assembly,_chromosome:_2	AUGUSTUS	exon	136970974	136971402	.	-	.	ID=g14750.t1.exon4;Parent=g14750.t1;
OX637533.1_Linnaemya_tessellans_genome_assembly,_chromosome:_2	AUGUSTUS	intron	136971403	136971461	1	-	.	ID=g14750.t1.intron4;Parent=g14750.t1;
OX637533.1_Linnaemya_tessellans_genome_assembly,_chromosome:_2	AUGUSTUS	CDS	136971462	136973395	1	-	1	ID=g14750.t1.CDS5;Parent=g14750.t1;
OX637533.1_Linnaemya_tessellans_genome_assembly,_chromosome:_2	AUGUSTUS	exon	136971462	136973395	.	-	.	ID=g14750.t1.exon5;Parent=g14750.t1;
OX637533.1_Linnaemya_tessellans_genome_assembly,_chromosome:_2	AUGUSTUS	intron	136973396	136973449	1	-	.	ID=g14750.t1.intron5;Parent=g14750.t1;
OX637533.1_Linnaemya_tessellans_genome_assembly,_chromosome:_2	AUGUSTUS	CDS	136973450	136973607	1	-	0	ID=g14750.t1.CDS6;Parent=g14750.t1;
OX637533.1_Linnaemya_tessellans_genome_assembly,_chromosome:_2	AUGUSTUS	exon	136973450	136973607	.	-	.	ID=g14750.t1.exon6;Parent=g14750.t1;
OX637533.1_Linnaemya_tessellans_genome_assembly,_chromosome:_2	AUGUSTUS	start_codon	136973605	136973607	.	-	0	ID=g14750.t1.start1;Parent=g14750.t1;
OX637533.1_Linnaemya_tessellans_genome_assembly,_chromosome:_2	AUGUSTUS	gene	136974080	136974860	.	+	.	ID=g14751;
OX637533.1_Linnaemya_tessellans_genome_assembly,_chromosome:_2	AUGUSTUS	mRNA	136974080	136974860	1	+	.	ID=g14751.t1;Parent=g14751;
OX637533.1_Linnaemya_tessellans_genome_assembly,_chromosome:_2	AUGUSTUS	start_codon	136974080	136974082	.	+	0	ID=g14751.t1.start1;Parent=g14751.t1;
OX637533.1_Linnaemya_tessellans_genome_assembly,_chromosome:_2	AUGUSTUS	CDS	136974080	136974475	1	+	0	ID=g14751.t1.CDS1;Parent=g14751.t1;
OX637533.1_Linnaemya_tessellans_genome_assembly,_chromosome:_2	AUGUSTUS	exon	136974080	136974475	.	+	.	ID=g14751.t1.exon1;Parent=g14751.t1;
OX637533.1_Linnaemya_tessellans_genome_assembly,_chromosome:_2	AUGUSTUS	intron	136974476	136974536	1	+	.	ID=g14751.t1.intron1;Parent=g14751.t1;
OX637533.1_Linnaemya_tessellans_genome_assembly,_chromosome:_2	AUGUSTUS	CDS	136974537	136974860	1	+	0	ID=g14751.t1.CDS2;Parent=g14751.t1;
OX637533.1_Linnaemya_tessellans_genome_assembly,_chromosome:_2	AUGUSTUS	exon	136974537	136974860	.	+	.	ID=g14751.t1.exon2;Parent=g14751.t1;
OX637533.1_Linnaemya_tessellans_genome_assembly,_chromosome:_2	AUGUSTUS	stop_codon	136974858	136974860	.	+	0	ID=g14751.t1.stop1;Parent=g14751.t1;
OX637533.1_Linnaemya_tessellans_genome_assembly,_chromosome:_2	AUGUSTUS	gene	136975029	136975513	.	-	.	ID=g14752;
OX637533.1_Linnaemya_tessellans_genome_assembly,_chromosome:_2	AUGUSTUS	mRNA	136975029	136975513	1	-	.	ID=g14752.t1;Parent=g14752;
OX637533.1_Linnaemya_tessellans_genome_assembly,_chromosome:_2	AUGUSTUS	stop_codon	136975029	136975031	.	-	0	ID=g14752.t1.stop1;Parent=g14752.t1;
OX637533.1_Linnaemya_tessellans_genome_assembly,_chromosome:_2	AUGUSTUS	CDS	136975029	136975358	1	-	0	ID=g14752.t1.CDS1;Parent=g14752.t1;
OX637533.1_Linnaemya_tessellans_genome_assembly,_chromosome:_2	AUGUSTUS	exon	136975029	136975358	.	-	.	ID=g14752.t1.exon1;Parent=g14752.t1;
OX637533.1_Linnaemya_tessellans_genome_assembly,_chromosome:_2	AUGUSTUS	intron	136975359	136975408	1	-	.	ID=g14752.t1.intron1;Parent=g14752.t1;
OX637533.1_Linnaemya_tessellans_genome_assembly,_chromosome:_2	AUGUSTUS	CDS	136975409	136975513	1	-	0	ID=g14752.t1.CDS2;Parent=g14752.t1;
OX637533.1_Linnaemya_tessellans_genome_assembly,_chromosome:_2	AUGUSTUS	exon	136975409	136975513	.	-	.	ID=g14752.t1.exon2;Parent=g14752.t1;
OX637533.1_Linnaemya_tessellans_genome_assembly,_chromosome:_2	AUGUSTUS	start_codon	136975511	136975513	.	-	0	ID=g14752.t1.start1;Parent=g14752.t1;
OX637533.1_Linnaemya_tessellans_genome_assembly,_chromosome:_2	AUGUSTUS	gene	136976429	136977397	.	+	.	ID=g14753;
OX637533.1_Linnaemya_tessellans_genome_assembly,_chromosome:_2	AUGUSTUS	mRNA	136976429	136977397	1	+	.	ID=g14753.t1;Parent=g14753;
OX637533.1_Linnaemya_tessellans_genome_assembly,_chromosome:_2	AUGUSTUS	start_codon	136976429	136976431	.	+	0	ID=g14753.t1.start1;Parent=g14753.t1;
OX637533.1_Linnaemya_tessellans_genome_assembly,_chromosome:_2	AUGUSTUS	CDS	136976429	136976728	1	+	0	ID=g14753.t1.CDS1;Parent=g14753.t1;
OX637533.1_Linnaemya_tessellans_genome_assembly,_chromosome:_2	AUGUSTUS	exon	136976429	136976728	.	+	.	ID=g14753.t1.exon1;Parent=g14753.t1;
OX637533.1_Linnaemya_tessellans_genome_assembly,_chromosome:_2	AUGUSTUS	intron	136976729	136977289	1	+	.	ID=g14753.t1.intron1;Parent=g14753.t1;
OX637533.1_Linnaemya_tessellans_genome_assembly,_chromosome:_2	AUGUSTUS	CDS	136977290	136977397	1	+	0	ID=g14753.t1.CDS2;Parent=g14753.t1;
OX637533.1_Linnaemya_tessellans_genome_assembly,_chromosome:_2	AUGUSTUS	exon	136977290	136977397	.	+	.	ID=g14753.t1.exon2;Parent=g14753.t1;
OX637533.1_Linnaemya_tessellans_genome_assembly,_chromosome:_2	AUGUSTUS	stop_codon	136977395	136977397	.	+	0	ID=g14753.t1.stop1;Parent=g14753.t1;
OX637533.1_Linnaemya_tessellans_genome_assembly,_chromosome:_2	AUGUSTUS	gene	136991574	136995550	.	+	.	ID=g14754;
OX637533.1_Linnaemya_tessellans_genome_assembly,_chromosome:_2	AUGUSTUS	mRNA	136991574	136995550	1	+	.	ID=g14754.t1;Parent=g14754;
OX637533.1_Linnaemya_tessellans_genome_assembly,_chromosome:_2	AUGUSTUS	start_codon	136991574	136991576	.	+	0	ID=g14754.t1.start1;Parent=g14754.t1;
OX637533.1_Linnaemya_tessellans_genome_assembly,_chromosome:_2	AUGUSTUS	CDS	136991574	136991717	1	+	0	ID=g14754.t1.CDS1;Parent=g14754.t1;
OX637533.1_Linnaemya_tessellans_genome_assembly,_chromosome:_2	AUGUSTUS	exon	136991574	136991717	.	+	.	ID=g14754.t1.exon1;Parent=g14754.t1;
OX637533.1_Linnaemya_tessellans_genome_assembly,_chromosome:_2	AUGUSTUS	intron	136991718	136993757	1	+	.	ID=g14754.t1.intron1;Parent=g14754.t1;
OX637533.1_Linnaemya_tessellans_genome_assembly,_chromosome:_2	AUGUSTUS	CDS	136993758	136994063	1	+	0	ID=g14754.t1.CDS2;Parent=g14754.t1;
OX637533.1_Linnaemya_tessellans_genome_assembly,_chromosome:_2	AUGUSTUS	exon	136993758	136994063	.	+	.	ID=g14754.t1.exon2;Parent=g14754.t1;
OX637533.1_Linnaemya_tessellans_genome_assembly,_chromosome:_2	AUGUSTUS	intron	136994064	136994124	1	+	.	ID=g14754.t1.intron2;Parent=g14754.t1;
OX637533.1_Linnaemya_tessellans_genome_assembly,_chromosome:_2	AUGUSTUS	CDS	136994125	136994340	1	+	0	ID=g14754.t1.CDS3;Parent=g14754.t1;
OX637533.1_Linnaemya_tessellans_genome_assembly,_chromosome:_2	AUGUSTUS	exon	136994125	136994340	.	+	.	ID=g14754.t1.exon3;Parent=g14754.t1;
OX637533.1_Linnaemya_tessellans_genome_assembly,_chromosome:_2	AUGUSTUS	intron	136994341	136994411	1	+	.	ID=g14754.t1.intron3;Parent=g14754.t1;
OX637533.1_Linnaemya_tessellans_genome_assembly,_chromosome:_2	AUGUSTUS	CDS	136994412	136994715	1	+	0	ID=g14754.t1.CDS4;Parent=g14754.t1;
OX637533.1_Linnaemya_tessellans_genome_assembly,_chromosome:_2	AUGUSTUS	exon	136994412	136994715	.	+	.	ID=g14754.t1.exon4;Parent=g14754.t1;
OX637533.1_Linnaemya_tessellans_genome_assembly,_chromosome:_2	AUGUSTUS	intron	136994716	136994785	1	+	.	ID=g14754.t1.intron4;Parent=g14754.t1;
OX637533.1_Linnaemya_tessellans_genome_assembly,_chromosome:_2	AUGUSTUS	CDS	136994786	136995062	1	+	2	ID=g14754.t1.CDS5;Parent=g14754.t1;
OX637533.1_Linnaemya_tessellans_genome_assembly,_chromosome:_2	AUGUSTUS	exon	136994786	136995062	.	+	.	ID=g14754.t1.exon5;Parent=g14754.t1;
OX637533.1_Linnaemya_tessellans_genome_assembly,_chromosome:_2	AUGUSTUS	intron	136995063	136995129	1	+	.	ID=g14754.t1.intron5;Parent=g14754.t1;
OX637533.1_Linnaemya_tessellans_genome_assembly,_chromosome:_2	AUGUSTUS	CDS	136995130	136995550	1	+	1	ID=g14754.t1.CDS6;Parent=g14754.t1;
OX637533.1_Linnaemya_tessellans_genome_assembly,_chromosome:_2	AUGUSTUS	exon	136995130	136995550	.	+	.	ID=g14754.t1.exon6;Parent=g14754.t1;
OX637533.1_Linnaemya_tessellans_genome_assembly,_chromosome:_2	AUGUSTUS	stop_codon	136995548	136995550	.	+	0	ID=g14754.t1.stop1;Parent=g14754.t1;
OX637533.1_Linnaemya_tessellans_genome_assembly,_chromosome:_2	AUGUSTUS	gene	137000176	137001524	.	+	.	ID=g14755;
OX637533.1_Linnaemya_tessellans_genome_assembly,_chromosome:_2	AUGUSTUS	mRNA	137000176	137001524	1	+	.	ID=g14755.t1;Parent=g14755;
OX637533.1_Linnaemya_tessellans_genome_assembly,_chromosome:_2	AUGUSTUS	start_codon	137000176	137000178	.	+	0	ID=g14755.t1.start1;Parent=g14755.t1;
OX637533.1_Linnaemya_tessellans_genome_assembly,_chromosome:_2	AUGUSTUS	CDS	137000176	137001357	1	+	0	ID=g14755.t1.CDS1;Parent=g14755.t1;
OX637533.1_Linnaemya_tessellans_genome_assembly,_chromosome:_2	AUGUSTUS	exon	137000176	137001357	.	+	.	ID=g14755.t1.exon1;Parent=g14755.t1;
OX637533.1_Linnaemya_tessellans_genome_assembly,_chromosome:_2	AUGUSTUS	intron	137001358	137001422	1	+	.	ID=g14755.t1.intron1;Parent=g14755.t1;
OX637533.1_Linnaemya_tessellans_genome_assembly,_chromosome:_2	AUGUSTUS	CDS	137001423	137001524	1	+	0	ID=g14755.t1.CDS2;Parent=g14755.t1;
OX637533.1_Linnaemya_tessellans_genome_assembly,_chromosome:_2	AUGUSTUS	exon	137001423	137001524	.	+	.	ID=g14755.t1.exon2;Parent=g14755.t1;
OX637533.1_Linnaemya_tessellans_genome_assembly,_chromosome:_2	AUGUSTUS	stop_codon	137001522	137001524	.	+	0	ID=g14755.t1.stop1;Parent=g14755.t1;
OX637533.1_Linnaemya_tessellans_genome_assembly,_chromosome:_2	AUGUSTUS	gene	137014008	137017862	.	+	.	ID=g14756;
OX637533.1_Linnaemya_tessellans_genome_assembly,_chromosome:_2	AUGUSTUS	mRNA	137014008	137017862	1	+	.	ID=g14756.t1;Parent=g14756;
OX637533.1_Linnaemya_tessellans_genome_assembly,_chromosome:_2	AUGUSTUS	start_codon	137014008	137014010	.	+	0	ID=g14756.t1.start1;Parent=g14756.t1;
OX637533.1_Linnaemya_tessellans_genome_assembly,_chromosome:_2	AUGUSTUS	CDS	137014008	137014154	1	+	0	ID=g14756.t1.CDS1;Parent=g14756.t1;
OX637533.1_Linnaemya_tessellans_genome_assembly,_chromosome:_2	AUGUSTUS	exon	137014008	137014154	.	+	.	ID=g14756.t1.exon1;Parent=g14756.t1;
OX637533.1_Linnaemya_tessellans_genome_assembly,_chromosome:_2	AUGUSTUS	intron	137014155	137014219	1	+	.	ID=g14756.t1.intron1;Parent=g14756.t1;
OX637533.1_Linnaemya_tessellans_genome_assembly,_chromosome:_2	AUGUSTUS	CDS	137014220	137014525	1	+	0	ID=g14756.t1.CDS2;Parent=g14756.t1;
OX637533.1_Linnaemya_tessellans_genome_assembly,_chromosome:_2	AUGUSTUS	exon	137014220	137014525	.	+	.	ID=g14756.t1.exon2;Parent=g14756.t1;
OX637533.1_Linnaemya_tessellans_genome_assembly,_chromosome:_2	AUGUSTUS	intron	137014526	137015276	1	+	.	ID=g14756.t1.intron2;Parent=g14756.t1;
OX637533.1_Linnaemya_tessellans_genome_assembly,_chromosome:_2	AUGUSTUS	CDS	137015277	137015501	1	+	0	ID=g14756.t1.CDS3;Parent=g14756.t1;
OX637533.1_Linnaemya_tessellans_genome_assembly,_chromosome:_2	AUGUSTUS	exon	137015277	137015501	.	+	.	ID=g14756.t1.exon3;Parent=g14756.t1;
OX637533.1_Linnaemya_tessellans_genome_assembly,_chromosome:_2	AUGUSTUS	intron	137015502	137016739	1	+	.	ID=g14756.t1.intron3;Parent=g14756.t1;
OX637533.1_Linnaemya_tessellans_genome_assembly,_chromosome:_2	AUGUSTUS	CDS	137016740	137017320	1	+	0	ID=g14756.t1.CDS4;Parent=g14756.t1;
OX637533.1_Linnaemya_tessellans_genome_assembly,_chromosome:_2	AUGUSTUS	exon	137016740	137017320	.	+	.	ID=g14756.t1.exon4;Parent=g14756.t1;
OX637533.1_Linnaemya_tessellans_genome_assembly,_chromosome:_2	AUGUSTUS	intron	137017321	137017381	1	+	.	ID=g14756.t1.intron4;Parent=g14756.t1;
OX637533.1_Linnaemya_tessellans_genome_assembly,_chromosome:_2	AUGUSTUS	CDS	137017382	137017862	1	+	1	ID=g14756.t1.CDS5;Parent=g14756.t1;
OX637533.1_Linnaemya_tessellans_genome_assembly,_chromosome:_2	AUGUSTUS	exon	137017382	137017862	.	+	.	ID=g14756.t1.exon5;Parent=g14756.t1;
OX637533.1_Linnaemya_tessellans_genome_assembly,_chromosome:_2	AUGUSTUS	stop_codon	137017860	137017862	.	+	0	ID=g14756.t1.stop1;Parent=g14756.t1;
OX637533.1_Linnaemya_tessellans_genome_assembly,_chromosome:_2	AUGUSTUS	gene	137024173	137026714	.	+	.	ID=g14757;
OX637533.1_Linnaemya_tessellans_genome_assembly,_chromosome:_2	AUGUSTUS	mRNA	137024173	137026714	1	+	.	ID=g14757.t1;Parent=g14757;
OX637533.1_Linnaemya_tessellans_genome_assembly,_chromosome:_2	AUGUSTUS	start_codon	137024173	137024175	.	+	0	ID=g14757.t1.start1;Parent=g14757.t1;
OX637533.1_Linnaemya_tessellans_genome_assembly,_chromosome:_2	AUGUSTUS	CDS	137024173	137024298	1	+	0	ID=g14757.t1.CDS1;Parent=g14757.t1;
OX637533.1_Linnaemya_tessellans_genome_assembly,_chromosome:_2	AUGUSTUS	exon	137024173	137024298	.	+	.	ID=g14757.t1.exon1;Parent=g14757.t1;
OX637533.1_Linnaemya_tessellans_genome_assembly,_chromosome:_2	AUGUSTUS	intron	137024299	137024650	1	+	.	ID=g14757.t1.intron1;Parent=g14757.t1;
OX637533.1_Linnaemya_tessellans_genome_assembly,_chromosome:_2	AUGUSTUS	CDS	137024651	137024956	1	+	0	ID=g14757.t1.CDS2;Parent=g14757.t1;
OX637533.1_Linnaemya_tessellans_genome_assembly,_chromosome:_2	AUGUSTUS	exon	137024651	137024956	.	+	.	ID=g14757.t1.exon2;Parent=g14757.t1;
OX637533.1_Linnaemya_tessellans_genome_assembly,_chromosome:_2	AUGUSTUS	intron	137024957	137025029	1	+	.	ID=g14757.t1.intron2;Parent=g14757.t1;
OX637533.1_Linnaemya_tessellans_genome_assembly,_chromosome:_2	AUGUSTUS	CDS	137025030	137025245	1	+	0	ID=g14757.t1.CDS3;Parent=g14757.t1;
OX637533.1_Linnaemya_tessellans_genome_assembly,_chromosome:_2	AUGUSTUS	exon	137025030	137025245	.	+	.	ID=g14757.t1.exon3;Parent=g14757.t1;
OX637533.1_Linnaemya_tessellans_genome_assembly,_chromosome:_2	AUGUSTUS	intron	137025246	137025319	1	+	.	ID=g14757.t1.intron3;Parent=g14757.t1;
OX637533.1_Linnaemya_tessellans_genome_assembly,_chromosome:_2	AUGUSTUS	CDS	137025320	137025623	1	+	0	ID=g14757.t1.CDS4;Parent=g14757.t1;
OX637533.1_Linnaemya_tessellans_genome_assembly,_chromosome:_2	AUGUSTUS	exon	137025320	137025623	.	+	.	ID=g14757.t1.exon4;Parent=g14757.t1;
OX637533.1_Linnaemya_tessellans_genome_assembly,_chromosome:_2	AUGUSTUS	intron	137025624	137025681	1	+	.	ID=g14757.t1.intron4;Parent=g14757.t1;
OX637533.1_Linnaemya_tessellans_genome_assembly,_chromosome:_2	AUGUSTUS	CDS	137025682	137025961	1	+	2	ID=g14757.t1.CDS5;Parent=g14757.t1;
OX637533.1_Linnaemya_tessellans_genome_assembly,_chromosome:_2	AUGUSTUS	exon	137025682	137025961	.	+	.	ID=g14757.t1.exon5;Parent=g14757.t1;
OX637533.1_Linnaemya_tessellans_genome_assembly,_chromosome:_2	AUGUSTUS	intron	137025962	137026296	1	+	.	ID=g14757.t1.intron5;Parent=g14757.t1;
OX637533.1_Linnaemya_tessellans_genome_assembly,_chromosome:_2	AUGUSTUS	CDS	137026297	137026714	1	+	1	ID=g14757.t1.CDS6;Parent=g14757.t1;
OX637533.1_Linnaemya_tessellans_genome_assembly,_chromosome:_2	AUGUSTUS	exon	137026297	137026714	.	+	.	ID=g14757.t1.exon6;Parent=g14757.t1;
OX637533.1_Linnaemya_tessellans_genome_assembly,_chromosome:_2	AUGUSTUS	stop_codon	137026712	137026714	.	+	0	ID=g14757.t1.stop1;Parent=g14757.t1;
OX637533.1_Linnaemya_tessellans_genome_assembly,_chromosome:_2	AUGUSTUS	gene	137027026	137032333	.	-	.	ID=g14758;
OX637533.1_Linnaemya_tessellans_genome_assembly,_chromosome:_2	AUGUSTUS	mRNA	137027026	137032333	0.56	-	.	ID=g14758.t1;Parent=g14758;
OX637533.1_Linnaemya_tessellans_genome_assembly,_chromosome:_2	AUGUSTUS	stop_codon	137027026	137027028	.	-	0	ID=g14758.t1.stop1;Parent=g14758.t1;
OX637533.1_Linnaemya_tessellans_genome_assembly,_chromosome:_2	AUGUSTUS	CDS	137027026	137027102	0.56	-	2	ID=g14758.t1.CDS1;Parent=g14758.t1;
OX637533.1_Linnaemya_tessellans_genome_assembly,_chromosome:_2	AUGUSTUS	exon	137027026	137027102	.	-	.	ID=g14758.t1.exon1;Parent=g14758.t1;
OX637533.1_Linnaemya_tessellans_genome_assembly,_chromosome:_2	AUGUSTUS	intron	137027103	137031273	0.56	-	.	ID=g14758.t1.intron1;Parent=g14758.t1;
OX637533.1_Linnaemya_tessellans_genome_assembly,_chromosome:_2	AUGUSTUS	CDS	137031274	137032333	0.56	-	0	ID=g14758.t1.CDS2;Parent=g14758.t1;
OX637533.1_Linnaemya_tessellans_genome_assembly,_chromosome:_2	AUGUSTUS	exon	137031274	137032333	.	-	.	ID=g14758.t1.exon2;Parent=g14758.t1;
OX637533.1_Linnaemya_tessellans_genome_assembly,_chromosome:_2	AUGUSTUS	start_codon	137032331	137032333	.	-	0	ID=g14758.t1.start1;Parent=g14758.t1;
OX637533.1_Linnaemya_tessellans_genome_assembly,_chromosome:_2	AUGUSTUS	gene	137036142	137037272	.	+	.	ID=g14759;
OX637533.1_Linnaemya_tessellans_genome_assembly,_chromosome:_2	AUGUSTUS	mRNA	137036142	137037272	1	+	.	ID=g14759.t1;Parent=g14759;
OX637533.1_Linnaemya_tessellans_genome_assembly,_chromosome:_2	AUGUSTUS	start_codon	137036142	137036144	.	+	0	ID=g14759.t1.start1;Parent=g14759.t1;
OX637533.1_Linnaemya_tessellans_genome_assembly,_chromosome:_2	AUGUSTUS	CDS	137036142	137036271	1	+	0	ID=g14759.t1.CDS1;Parent=g14759.t1;
OX637533.1_Linnaemya_tessellans_genome_assembly,_chromosome:_2	AUGUSTUS	exon	137036142	137036271	.	+	.	ID=g14759.t1.exon1;Parent=g14759.t1;
OX637533.1_Linnaemya_tessellans_genome_assembly,_chromosome:_2	AUGUSTUS	intron	137036272	137036461	1	+	.	ID=g14759.t1.intron1;Parent=g14759.t1;
OX637533.1_Linnaemya_tessellans_genome_assembly,_chromosome:_2	AUGUSTUS	CDS	137036462	137036700	1	+	2	ID=g14759.t1.CDS2;Parent=g14759.t1;
OX637533.1_Linnaemya_tessellans_genome_assembly,_chromosome:_2	AUGUSTUS	exon	137036462	137036700	.	+	.	ID=g14759.t1.exon2;Parent=g14759.t1;
OX637533.1_Linnaemya_tessellans_genome_assembly,_chromosome:_2	AUGUSTUS	intron	137036701	137036777	1	+	.	ID=g14759.t1.intron2;Parent=g14759.t1;
OX637533.1_Linnaemya_tessellans_genome_assembly,_chromosome:_2	AUGUSTUS	CDS	137036778	137037272	1	+	0	ID=g14759.t1.CDS3;Parent=g14759.t1;
OX637533.1_Linnaemya_tessellans_genome_assembly,_chromosome:_2	AUGUSTUS	exon	137036778	137037272	.	+	.	ID=g14759.t1.exon3;Parent=g14759.t1;
OX637533.1_Linnaemya_tessellans_genome_assembly,_chromosome:_2	AUGUSTUS	stop_codon	137037270	137037272	.	+	0	ID=g14759.t1.stop1;Parent=g14759.t1;
OX637533.1_Linnaemya_tessellans_genome_assembly,_chromosome:_2	AUGUSTUS	gene	137038565	137039519	.	-	.	ID=g14760;
OX637533.1_Linnaemya_tessellans_genome_assembly,_chromosome:_2	AUGUSTUS	mRNA	137038565	137039519	1	-	.	ID=g14760.t1;Parent=g14760;
OX637533.1_Linnaemya_tessellans_genome_assembly,_chromosome:_2	AUGUSTUS	stop_codon	137038565	137038567	.	-	0	ID=g14760.t1.stop1;Parent=g14760.t1;
OX637533.1_Linnaemya_tessellans_genome_assembly,_chromosome:_2	AUGUSTUS	CDS	137038565	137038733	1	-	1	ID=g14760.t1.CDS1;Parent=g14760.t1;
OX637533.1_Linnaemya_tessellans_genome_assembly,_chromosome:_2	AUGUSTUS	exon	137038565	137038733	.	-	.	ID=g14760.t1.exon1;Parent=g14760.t1;
OX637533.1_Linnaemya_tessellans_genome_assembly,_chromosome:_2	AUGUSTUS	intron	137038734	137038789	1	-	.	ID=g14760.t1.intron1;Parent=g14760.t1;
OX637533.1_Linnaemya_tessellans_genome_assembly,_chromosome:_2	AUGUSTUS	CDS	137038790	137039177	1	-	2	ID=g14760.t1.CDS2;Parent=g14760.t1;
OX637533.1_Linnaemya_tessellans_genome_assembly,_chromosome:_2	AUGUSTUS	exon	137038790	137039177	.	-	.	ID=g14760.t1.exon2;Parent=g14760.t1;
OX637533.1_Linnaemya_tessellans_genome_assembly,_chromosome:_2	AUGUSTUS	intron	137039178	137039270	1	-	.	ID=g14760.t1.intron2;Parent=g14760.t1;
OX637533.1_Linnaemya_tessellans_genome_assembly,_chromosome:_2	AUGUSTUS	CDS	137039271	137039392	1	-	1	ID=g14760.t1.CDS3;Parent=g14760.t1;
OX637533.1_Linnaemya_tessellans_genome_assembly,_chromosome:_2	AUGUSTUS	exon	137039271	137039392	.	-	.	ID=g14760.t1.exon3;Parent=g14760.t1;
OX637533.1_Linnaemya_tessellans_genome_assembly,_chromosome:_2	AUGUSTUS	intron	137039393	137039454	1	-	.	ID=g14760.t1.intron3;Parent=g14760.t1;
OX637533.1_Linnaemya_tessellans_genome_assembly,_chromosome:_2	AUGUSTUS	CDS	137039455	137039519	1	-	0	ID=g14760.t1.CDS4;Parent=g14760.t1;
OX637533.1_Linnaemya_tessellans_genome_assembly,_chromosome:_2	AUGUSTUS	exon	137039455	137039519	.	-	.	ID=g14760.t1.exon4;Parent=g14760.t1;
OX637533.1_Linnaemya_tessellans_genome_assembly,_chromosome:_2	AUGUSTUS	start_codon	137039517	137039519	.	-	0	ID=g14760.t1.start1;Parent=g14760.t1;
OX637533.1_Linnaemya_tessellans_genome_assembly,_chromosome:_2	AUGUSTUS	gene	137043288	137048616	.	+	.	ID=g14761;
OX637533.1_Linnaemya_tessellans_genome_assembly,_chromosome:_2	AUGUSTUS	mRNA	137043288	137048616	1	+	.	ID=g14761.t1;Parent=g14761;
OX637533.1_Linnaemya_tessellans_genome_assembly,_chromosome:_2	AUGUSTUS	start_codon	137043288	137043290	.	+	0	ID=g14761.t1.start1;Parent=g14761.t1;
OX637533.1_Linnaemya_tessellans_genome_assembly,_chromosome:_2	AUGUSTUS	CDS	137043288	137043974	1	+	0	ID=g14761.t1.CDS1;Parent=g14761.t1;
OX637533.1_Linnaemya_tessellans_genome_assembly,_chromosome:_2	AUGUSTUS	exon	137043288	137043974	.	+	.	ID=g14761.t1.exon1;Parent=g14761.t1;
OX637533.1_Linnaemya_tessellans_genome_assembly,_chromosome:_2	AUGUSTUS	intron	137043975	137045070	1	+	.	ID=g14761.t1.intron1;Parent=g14761.t1;
OX637533.1_Linnaemya_tessellans_genome_assembly,_chromosome:_2	AUGUSTUS	CDS	137045071	137045485	1	+	0	ID=g14761.t1.CDS2;Parent=g14761.t1;
OX637533.1_Linnaemya_tessellans_genome_assembly,_chromosome:_2	AUGUSTUS	exon	137045071	137045485	.	+	.	ID=g14761.t1.exon2;Parent=g14761.t1;
OX637533.1_Linnaemya_tessellans_genome_assembly,_chromosome:_2	AUGUSTUS	intron	137045486	137045543	1	+	.	ID=g14761.t1.intron2;Parent=g14761.t1;
OX637533.1_Linnaemya_tessellans_genome_assembly,_chromosome:_2	AUGUSTUS	CDS	137045544	137045612	1	+	2	ID=g14761.t1.CDS3;Parent=g14761.t1;
OX637533.1_Linnaemya_tessellans_genome_assembly,_chromosome:_2	AUGUSTUS	exon	137045544	137045612	.	+	.	ID=g14761.t1.exon3;Parent=g14761.t1;
OX637533.1_Linnaemya_tessellans_genome_assembly,_chromosome:_2	AUGUSTUS	intron	137045613	137045668	1	+	.	ID=g14761.t1.intron3;Parent=g14761.t1;
OX637533.1_Linnaemya_tessellans_genome_assembly,_chromosome:_2	AUGUSTUS	CDS	137045669	137046046	1	+	2	ID=g14761.t1.CDS4;Parent=g14761.t1;
OX637533.1_Linnaemya_tessellans_genome_assembly,_chromosome:_2	AUGUSTUS	exon	137045669	137046046	.	+	.	ID=g14761.t1.exon4;Parent=g14761.t1;
OX637533.1_Linnaemya_tessellans_genome_assembly,_chromosome:_2	AUGUSTUS	intron	137046047	137046109	1	+	.	ID=g14761.t1.intron4;Parent=g14761.t1;
OX637533.1_Linnaemya_tessellans_genome_assembly,_chromosome:_2	AUGUSTUS	CDS	137046110	137046296	1	+	2	ID=g14761.t1.CDS5;Parent=g14761.t1;
OX637533.1_Linnaemya_tessellans_genome_assembly,_chromosome:_2	AUGUSTUS	exon	137046110	137046296	.	+	.	ID=g14761.t1.exon5;Parent=g14761.t1;
OX637533.1_Linnaemya_tessellans_genome_assembly,_chromosome:_2	AUGUSTUS	intron	137046297	137046838	1	+	.	ID=g14761.t1.intron5;Parent=g14761.t1;
OX637533.1_Linnaemya_tessellans_genome_assembly,_chromosome:_2	AUGUSTUS	CDS	137046839	137047009	1	+	1	ID=g14761.t1.CDS6;Parent=g14761.t1;
OX637533.1_Linnaemya_tessellans_genome_assembly,_chromosome:_2	AUGUSTUS	exon	137046839	137047009	.	+	.	ID=g14761.t1.exon6;Parent=g14761.t1;
OX637533.1_Linnaemya_tessellans_genome_assembly,_chromosome:_2	AUGUSTUS	intron	137047010	137047066	1	+	.	ID=g14761.t1.intron6;Parent=g14761.t1;
OX637533.1_Linnaemya_tessellans_genome_assembly,_chromosome:_2	AUGUSTUS	CDS	137047067	137047191	1	+	1	ID=g14761.t1.CDS7;Parent=g14761.t1;
OX637533.1_Linnaemya_tessellans_genome_assembly,_chromosome:_2	AUGUSTUS	exon	137047067	137047191	.	+	.	ID=g14761.t1.exon7;Parent=g14761.t1;
OX637533.1_Linnaemya_tessellans_genome_assembly,_chromosome:_2	AUGUSTUS	intron	137047192	137047262	1	+	.	ID=g14761.t1.intron7;Parent=g14761.t1;
OX637533.1_Linnaemya_tessellans_genome_assembly,_chromosome:_2	AUGUSTUS	CDS	137047263	137048146	1	+	2	ID=g14761.t1.CDS8;Parent=g14761.t1;
OX637533.1_Linnaemya_tessellans_genome_assembly,_chromosome:_2	AUGUSTUS	exon	137047263	137048146	.	+	.	ID=g14761.t1.exon8;Parent=g14761.t1;
OX637533.1_Linnaemya_tessellans_genome_assembly,_chromosome:_2	AUGUSTUS	intron	137048147	137048209	1	+	.	ID=g14761.t1.intron8;Parent=g14761.t1;
OX637533.1_Linnaemya_tessellans_genome_assembly,_chromosome:_2	AUGUSTUS	CDS	137048210	137048470	1	+	0	ID=g14761.t1.CDS9;Parent=g14761.t1;
OX637533.1_Linnaemya_tessellans_genome_assembly,_chromosome:_2	AUGUSTUS	exon	137048210	137048470	.	+	.	ID=g14761.t1.exon9;Parent=g14761.t1;
OX637533.1_Linnaemya_tessellans_genome_assembly,_chromosome:_2	AUGUSTUS	intron	137048471	137048574	1	+	.	ID=g14761.t1.intron9;Parent=g14761.t1;
OX637533.1_Linnaemya_tessellans_genome_assembly,_chromosome:_2	AUGUSTUS	CDS	137048575	137048616	1	+	0	ID=g14761.t1.CDS10;Parent=g14761.t1;
OX637533.1_Linnaemya_tessellans_genome_assembly,_chromosome:_2	AUGUSTUS	exon	137048575	137048616	.	+	.	ID=g14761.t1.exon10;Parent=g14761.t1;
OX637533.1_Linnaemya_tessellans_genome_assembly,_chromosome:_2	AUGUSTUS	stop_codon	137048614	137048616	.	+	0	ID=g14761.t1.stop1;Parent=g14761.t1;
OX637533.1_Linnaemya_tessellans_genome_assembly,_chromosome:_2	AUGUSTUS	mRNA	137043288	137048616	1	+	.	ID=g14761.t2;Parent=g14761;
OX637533.1_Linnaemya_tessellans_genome_assembly,_chromosome:_2	AUGUSTUS	start_codon	137043288	137043290	.	+	0	ID=g14761.t2.start1;Parent=g14761.t2;
OX637533.1_Linnaemya_tessellans_genome_assembly,_chromosome:_2	AUGUSTUS	CDS	137043288	137043974	1	+	0	ID=g14761.t2.CDS1;Parent=g14761.t2;
OX637533.1_Linnaemya_tessellans_genome_assembly,_chromosome:_2	AUGUSTUS	exon	137043288	137043974	.	+	.	ID=g14761.t2.exon1;Parent=g14761.t2;
OX637533.1_Linnaemya_tessellans_genome_assembly,_chromosome:_2	AUGUSTUS	intron	137043975	137045058	1	+	.	ID=g14761.t2.intron1;Parent=g14761.t2;
OX637533.1_Linnaemya_tessellans_genome_assembly,_chromosome:_2	AUGUSTUS	CDS	137045059	137045485	1	+	0	ID=g14761.t2.CDS2;Parent=g14761.t2;
OX637533.1_Linnaemya_tessellans_genome_assembly,_chromosome:_2	AUGUSTUS	exon	137045059	137045485	.	+	.	ID=g14761.t2.exon2;Parent=g14761.t2;
OX637533.1_Linnaemya_tessellans_genome_assembly,_chromosome:_2	AUGUSTUS	intron	137045486	137045543	1	+	.	ID=g14761.t2.intron2;Parent=g14761.t2;
OX637533.1_Linnaemya_tessellans_genome_assembly,_chromosome:_2	AUGUSTUS	CDS	137045544	137045612	1	+	2	ID=g14761.t2.CDS3;Parent=g14761.t2;
OX637533.1_Linnaemya_tessellans_genome_assembly,_chromosome:_2	AUGUSTUS	exon	137045544	137045612	.	+	.	ID=g14761.t2.exon3;Parent=g14761.t2;
OX637533.1_Linnaemya_tessellans_genome_assembly,_chromosome:_2	AUGUSTUS	intron	137045613	137045668	1	+	.	ID=g14761.t2.intron3;Parent=g14761.t2;
OX637533.1_Linnaemya_tessellans_genome_assembly,_chromosome:_2	AUGUSTUS	CDS	137045669	137046046	1	+	2	ID=g14761.t2.CDS4;Parent=g14761.t2;
OX637533.1_Linnaemya_tessellans_genome_assembly,_chromosome:_2	AUGUSTUS	exon	137045669	137046046	.	+	.	ID=g14761.t2.exon4;Parent=g14761.t2;
OX637533.1_Linnaemya_tessellans_genome_assembly,_chromosome:_2	AUGUSTUS	intron	137046047	137046109	1	+	.	ID=g14761.t2.intron4;Parent=g14761.t2;
OX637533.1_Linnaemya_tessellans_genome_assembly,_chromosome:_2	AUGUSTUS	CDS	137046110	137046296	1	+	2	ID=g14761.t2.CDS5;Parent=g14761.t2;
OX637533.1_Linnaemya_tessellans_genome_assembly,_chromosome:_2	AUGUSTUS	exon	137046110	137046296	.	+	.	ID=g14761.t2.exon5;Parent=g14761.t2;
OX637533.1_Linnaemya_tessellans_genome_assembly,_chromosome:_2	AUGUSTUS	intron	137046297	137046838	1	+	.	ID=g14761.t2.intron5;Parent=g14761.t2;
OX637533.1_Linnaemya_tessellans_genome_assembly,_chromosome:_2	AUGUSTUS	CDS	137046839	137047009	1	+	1	ID=g14761.t2.CDS6;Parent=g14761.t2;
OX637533.1_Linnaemya_tessellans_genome_assembly,_chromosome:_2	AUGUSTUS	exon	137046839	137047009	.	+	.	ID=g14761.t2.exon6;Parent=g14761.t2;
OX637533.1_Linnaemya_tessellans_genome_assembly,_chromosome:_2	AUGUSTUS	intron	137047010	137047066	1	+	.	ID=g14761.t2.intron6;Parent=g14761.t2;
OX637533.1_Linnaemya_tessellans_genome_assembly,_chromosome:_2	AUGUSTUS	CDS	137047067	137047191	1	+	1	ID=g14761.t2.CDS7;Parent=g14761.t2;
OX637533.1_Linnaemya_tessellans_genome_assembly,_chromosome:_2	AUGUSTUS	exon	137047067	137047191	.	+	.	ID=g14761.t2.exon7;Parent=g14761.t2;
OX637533.1_Linnaemya_tessellans_genome_assembly,_chromosome:_2	AUGUSTUS	intron	137047192	137047262	1	+	.	ID=g14761.t2.intron7;Parent=g14761.t2;
OX637533.1_Linnaemya_tessellans_genome_assembly,_chromosome:_2	AUGUSTUS	CDS	137047263	137048146	1	+	2	ID=g14761.t2.CDS8;Parent=g14761.t2;
OX637533.1_Linnaemya_tessellans_genome_assembly,_chromosome:_2	AUGUSTUS	exon	137047263	137048146	.	+	.	ID=g14761.t2.exon8;Parent=g14761.t2;
OX637533.1_Linnaemya_tessellans_genome_assembly,_chromosome:_2	AUGUSTUS	intron	137048147	137048209	1	+	.	ID=g14761.t2.intron8;Parent=g14761.t2;
OX637533.1_Linnaemya_tessellans_genome_assembly,_chromosome:_2	AUGUSTUS	CDS	137048210	137048470	1	+	0	ID=g14761.t2.CDS9;Parent=g14761.t2;
OX637533.1_Linnaemya_tessellans_genome_assembly,_chromosome:_2	AUGUSTUS	exon	137048210	137048470	.	+	.	ID=g14761.t2.exon9;Parent=g14761.t2;
OX637533.1_Linnaemya_tessellans_genome_assembly,_chromosome:_2	AUGUSTUS	intron	137048471	137048574	1	+	.	ID=g14761.t2.intron9;Parent=g14761.t2;
OX637533.1_Linnaemya_tessellans_genome_assembly,_chromosome:_2	AUGUSTUS	CDS	137048575	137048616	1	+	0	ID=g14761.t2.CDS10;Parent=g14761.t2;
OX637533.1_Linnaemya_tessellans_genome_assembly,_chromosome:_2	AUGUSTUS	exon	137048575	137048616	.	+	.	ID=g14761.t2.exon10;Parent=g14761.t2;
OX637533.1_Linnaemya_tessellans_genome_assembly,_chromosome:_2	AUGUSTUS	stop_codon	137048614	137048616	.	+	0	ID=g14761.t2.stop1;Parent=g14761.t2;
OX637533.1_Linnaemya_tessellans_genome_assembly,_chromosome:_2	AUGUSTUS	gene	137110238	137111842	.	-	.	ID=g14762;
OX637533.1_Linnaemya_tessellans_genome_assembly,_chromosome:_2	AUGUSTUS	mRNA	137110238	137111842	1	-	.	ID=g14762.t1;Parent=g14762;
OX637533.1_Linnaemya_tessellans_genome_assembly,_chromosome:_2	AUGUSTUS	stop_codon	137110238	137110240	.	-	0	ID=g14762.t1.stop1;Parent=g14762.t1;
OX637533.1_Linnaemya_tessellans_genome_assembly,_chromosome:_2	AUGUSTUS	CDS	137110238	137111842	1	-	0	ID=g14762.t1.CDS1;Parent=g14762.t1;
OX637533.1_Linnaemya_tessellans_genome_assembly,_chromosome:_2	AUGUSTUS	exon	137110238	137111842	.	-	.	ID=g14762.t1.exon1;Parent=g14762.t1;
OX637533.1_Linnaemya_tessellans_genome_assembly,_chromosome:_2	AUGUSTUS	start_codon	137111840	137111842	.	-	0	ID=g14762.t1.start1;Parent=g14762.t1;
OX637533.1_Linnaemya_tessellans_genome_assembly,_chromosome:_2	AUGUSTUS	gene	137127800	137128747	.	-	.	ID=g14763;
OX637533.1_Linnaemya_tessellans_genome_assembly,_chromosome:_2	AUGUSTUS	mRNA	137127800	137128747	1	-	.	ID=g14763.t1;Parent=g14763;
OX637533.1_Linnaemya_tessellans_genome_assembly,_chromosome:_2	AUGUSTUS	stop_codon	137127800	137127802	.	-	0	ID=g14763.t1.stop1;Parent=g14763.t1;
OX637533.1_Linnaemya_tessellans_genome_assembly,_chromosome:_2	AUGUSTUS	CDS	137127800	137128747	1	-	0	ID=g14763.t1.CDS1;Parent=g14763.t1;
OX637533.1_Linnaemya_tessellans_genome_assembly,_chromosome:_2	AUGUSTUS	exon	137127800	137128747	.	-	.	ID=g14763.t1.exon1;Parent=g14763.t1;
OX637533.1_Linnaemya_tessellans_genome_assembly,_chromosome:_2	AUGUSTUS	start_codon	137128745	137128747	.	-	0	ID=g14763.t1.start1;Parent=g14763.t1;
OX637533.1_Linnaemya_tessellans_genome_assembly,_chromosome:_2	AUGUSTUS	gene	137150985	137151368	.	+	.	ID=g14764;
OX637533.1_Linnaemya_tessellans_genome_assembly,_chromosome:_2	AUGUSTUS	mRNA	137150985	137151368	0.51	+	.	ID=g14764.t1;Parent=g14764;
OX637533.1_Linnaemya_tessellans_genome_assembly,_chromosome:_2	AUGUSTUS	start_codon	137150985	137150987	.	+	0	ID=g14764.t1.start1;Parent=g14764.t1;
OX637533.1_Linnaemya_tessellans_genome_assembly,_chromosome:_2	AUGUSTUS	CDS	137150985	137151145	0.51	+	0	ID=g14764.t1.CDS1;Parent=g14764.t1;
OX637533.1_Linnaemya_tessellans_genome_assembly,_chromosome:_2	AUGUSTUS	exon	137150985	137151145	.	+	.	ID=g14764.t1.exon1;Parent=g14764.t1;
OX637533.1_Linnaemya_tessellans_genome_assembly,_chromosome:_2	AUGUSTUS	intron	137151146	137151217	0.51	+	.	ID=g14764.t1.intron1;Parent=g14764.t1;
OX637533.1_Linnaemya_tessellans_genome_assembly,_chromosome:_2	AUGUSTUS	CDS	137151218	137151368	0.65	+	1	ID=g14764.t1.CDS2;Parent=g14764.t1;
OX637533.1_Linnaemya_tessellans_genome_assembly,_chromosome:_2	AUGUSTUS	exon	137151218	137151368	.	+	.	ID=g14764.t1.exon2;Parent=g14764.t1;
OX637533.1_Linnaemya_tessellans_genome_assembly,_chromosome:_2	AUGUSTUS	stop_codon	137151366	137151368	.	+	0	ID=g14764.t1.stop1;Parent=g14764.t1;
OX637533.1_Linnaemya_tessellans_genome_assembly,_chromosome:_2	AUGUSTUS	gene	137152279	137155381	.	+	.	ID=g14765;
OX637533.1_Linnaemya_tessellans_genome_assembly,_chromosome:_2	AUGUSTUS	mRNA	137152279	137155381	1	+	.	ID=g14765.t1;Parent=g14765;
OX637533.1_Linnaemya_tessellans_genome_assembly,_chromosome:_2	AUGUSTUS	start_codon	137152279	137152281	.	+	0	ID=g14765.t1.start1;Parent=g14765.t1;
OX637533.1_Linnaemya_tessellans_genome_assembly,_chromosome:_2	AUGUSTUS	CDS	137152279	137152332	1	+	0	ID=g14765.t1.CDS1;Parent=g14765.t1;
OX637533.1_Linnaemya_tessellans_genome_assembly,_chromosome:_2	AUGUSTUS	exon	137152279	137152332	.	+	.	ID=g14765.t1.exon1;Parent=g14765.t1;
OX637533.1_Linnaemya_tessellans_genome_assembly,_chromosome:_2	AUGUSTUS	intron	137152333	137152414	1	+	.	ID=g14765.t1.intron1;Parent=g14765.t1;
OX637533.1_Linnaemya_tessellans_genome_assembly,_chromosome:_2	AUGUSTUS	CDS	137152415	137152507	1	+	0	ID=g14765.t1.CDS2;Parent=g14765.t1;
OX637533.1_Linnaemya_tessellans_genome_assembly,_chromosome:_2	AUGUSTUS	exon	137152415	137152507	.	+	.	ID=g14765.t1.exon2;Parent=g14765.t1;
OX637533.1_Linnaemya_tessellans_genome_assembly,_chromosome:_2	AUGUSTUS	intron	137152508	137152566	1	+	.	ID=g14765.t1.intron2;Parent=g14765.t1;
OX637533.1_Linnaemya_tessellans_genome_assembly,_chromosome:_2	AUGUSTUS	CDS	137152567	137152908	1	+	0	ID=g14765.t1.CDS3;Parent=g14765.t1;
OX637533.1_Linnaemya_tessellans_genome_assembly,_chromosome:_2	AUGUSTUS	exon	137152567	137152908	.	+	.	ID=g14765.t1.exon3;Parent=g14765.t1;
OX637533.1_Linnaemya_tessellans_genome_assembly,_chromosome:_2	AUGUSTUS	intron	137152909	137152967	1	+	.	ID=g14765.t1.intron3;Parent=g14765.t1;
OX637533.1_Linnaemya_tessellans_genome_assembly,_chromosome:_2	AUGUSTUS	CDS	137152968	137153330	1	+	0	ID=g14765.t1.CDS4;Parent=g14765.t1;
OX637533.1_Linnaemya_tessellans_genome_assembly,_chromosome:_2	AUGUSTUS	exon	137152968	137153330	.	+	.	ID=g14765.t1.exon4;Parent=g14765.t1;
OX637533.1_Linnaemya_tessellans_genome_assembly,_chromosome:_2	AUGUSTUS	intron	137153331	137153698	1	+	.	ID=g14765.t1.intron4;Parent=g14765.t1;
OX637533.1_Linnaemya_tessellans_genome_assembly,_chromosome:_2	AUGUSTUS	CDS	137153699	137154051	1	+	0	ID=g14765.t1.CDS5;Parent=g14765.t1;
OX637533.1_Linnaemya_tessellans_genome_assembly,_chromosome:_2	AUGUSTUS	exon	137153699	137154051	.	+	.	ID=g14765.t1.exon5;Parent=g14765.t1;
OX637533.1_Linnaemya_tessellans_genome_assembly,_chromosome:_2	AUGUSTUS	intron	137154052	137154111	1	+	.	ID=g14765.t1.intron5;Parent=g14765.t1;
OX637533.1_Linnaemya_tessellans_genome_assembly,_chromosome:_2	AUGUSTUS	CDS	137154112	137155160	1	+	1	ID=g14765.t1.CDS6;Parent=g14765.t1;
OX637533.1_Linnaemya_tessellans_genome_assembly,_chromosome:_2	AUGUSTUS	exon	137154112	137155160	.	+	.	ID=g14765.t1.exon6;Parent=g14765.t1;
OX637533.1_Linnaemya_tessellans_genome_assembly,_chromosome:_2	AUGUSTUS	intron	137155161	137155241	1	+	.	ID=g14765.t1.intron6;Parent=g14765.t1;
OX637533.1_Linnaemya_tessellans_genome_assembly,_chromosome:_2	AUGUSTUS	CDS	137155242	137155381	1	+	2	ID=g14765.t1.CDS7;Parent=g14765.t1;
OX637533.1_Linnaemya_tessellans_genome_assembly,_chromosome:_2	AUGUSTUS	exon	137155242	137155381	.	+	.	ID=g14765.t1.exon7;Parent=g14765.t1;
OX637533.1_Linnaemya_tessellans_genome_assembly,_chromosome:_2	AUGUSTUS	stop_codon	137155379	137155381	.	+	0	ID=g14765.t1.stop1;Parent=g14765.t1;
OX637533.1_Linnaemya_tessellans_genome_assembly,_chromosome:_2	AUGUSTUS	gene	137176235	137180168	.	-	.	ID=g14766;
OX637533.1_Linnaemya_tessellans_genome_assembly,_chromosome:_2	AUGUSTUS	mRNA	137176235	137180168	1	-	.	ID=g14766.t1;Parent=g14766;
OX637533.1_Linnaemya_tessellans_genome_assembly,_chromosome:_2	AUGUSTUS	stop_codon	137176235	137176237	.	-	0	ID=g14766.t1.stop1;Parent=g14766.t1;
OX637533.1_Linnaemya_tessellans_genome_assembly,_chromosome:_2	AUGUSTUS	CDS	137176235	137176798	1	-	0	ID=g14766.t1.CDS1;Parent=g14766.t1;
OX637533.1_Linnaemya_tessellans_genome_assembly,_chromosome:_2	AUGUSTUS	exon	137176235	137176798	.	-	.	ID=g14766.t1.exon1;Parent=g14766.t1;
OX637533.1_Linnaemya_tessellans_genome_assembly,_chromosome:_2	AUGUSTUS	intron	137176799	137176858	1	-	.	ID=g14766.t1.intron1;Parent=g14766.t1;
OX637533.1_Linnaemya_tessellans_genome_assembly,_chromosome:_2	AUGUSTUS	CDS	137176859	137177190	1	-	2	ID=g14766.t1.CDS2;Parent=g14766.t1;
OX637533.1_Linnaemya_tessellans_genome_assembly,_chromosome:_2	AUGUSTUS	exon	137176859	137177190	.	-	.	ID=g14766.t1.exon2;Parent=g14766.t1;
OX637533.1_Linnaemya_tessellans_genome_assembly,_chromosome:_2	AUGUSTUS	intron	137177191	137179754	1	-	.	ID=g14766.t1.intron2;Parent=g14766.t1;
OX637533.1_Linnaemya_tessellans_genome_assembly,_chromosome:_2	AUGUSTUS	CDS	137179755	137179848	1	-	0	ID=g14766.t1.CDS3;Parent=g14766.t1;
OX637533.1_Linnaemya_tessellans_genome_assembly,_chromosome:_2	AUGUSTUS	exon	137179755	137179848	.	-	.	ID=g14766.t1.exon3;Parent=g14766.t1;
OX637533.1_Linnaemya_tessellans_genome_assembly,_chromosome:_2	AUGUSTUS	intron	137179849	137179985	1	-	.	ID=g14766.t1.intron3;Parent=g14766.t1;
OX637533.1_Linnaemya_tessellans_genome_assembly,_chromosome:_2	AUGUSTUS	CDS	137179986	137180168	1	-	0	ID=g14766.t1.CDS4;Parent=g14766.t1;
OX637533.1_Linnaemya_tessellans_genome_assembly,_chromosome:_2	AUGUSTUS	exon	137179986	137180168	.	-	.	ID=g14766.t1.exon4;Parent=g14766.t1;
OX637533.1_Linnaemya_tessellans_genome_assembly,_chromosome:_2	AUGUSTUS	start_codon	137180166	137180168	.	-	0	ID=g14766.t1.start1;Parent=g14766.t1;
OX637533.1_Linnaemya_tessellans_genome_assembly,_chromosome:_2	AUGUSTUS	gene	137199357	137202625	.	-	.	ID=g14767;
OX637533.1_Linnaemya_tessellans_genome_assembly,_chromosome:_2	AUGUSTUS	mRNA	137199357	137202625	1	-	.	ID=g14767.t1;Parent=g14767;
OX637533.1_Linnaemya_tessellans_genome_assembly,_chromosome:_2	AUGUSTUS	stop_codon	137199357	137199359	.	-	0	ID=g14767.t1.stop1;Parent=g14767.t1;
OX637533.1_Linnaemya_tessellans_genome_assembly,_chromosome:_2	AUGUSTUS	CDS	137199357	137200832	1	-	0	ID=g14767.t1.CDS1;Parent=g14767.t1;
OX637533.1_Linnaemya_tessellans_genome_assembly,_chromosome:_2	AUGUSTUS	exon	137199357	137200832	.	-	.	ID=g14767.t1.exon1;Parent=g14767.t1;
OX637533.1_Linnaemya_tessellans_genome_assembly,_chromosome:_2	AUGUSTUS	intron	137200833	137200889	1	-	.	ID=g14767.t1.intron1;Parent=g14767.t1;
OX637533.1_Linnaemya_tessellans_genome_assembly,_chromosome:_2	AUGUSTUS	CDS	137200890	137201183	1	-	0	ID=g14767.t1.CDS2;Parent=g14767.t1;
OX637533.1_Linnaemya_tessellans_genome_assembly,_chromosome:_2	AUGUSTUS	exon	137200890	137201183	.	-	.	ID=g14767.t1.exon2;Parent=g14767.t1;
OX637533.1_Linnaemya_tessellans_genome_assembly,_chromosome:_2	AUGUSTUS	intron	137201184	137201246	1	-	.	ID=g14767.t1.intron2;Parent=g14767.t1;
OX637533.1_Linnaemya_tessellans_genome_assembly,_chromosome:_2	AUGUSTUS	CDS	137201247	137201524	1	-	2	ID=g14767.t1.CDS3;Parent=g14767.t1;
OX637533.1_Linnaemya_tessellans_genome_assembly,_chromosome:_2	AUGUSTUS	exon	137201247	137201524	.	-	.	ID=g14767.t1.exon3;Parent=g14767.t1;
OX637533.1_Linnaemya_tessellans_genome_assembly,_chromosome:_2	AUGUSTUS	intron	137201525	137202582	1	-	.	ID=g14767.t1.intron3;Parent=g14767.t1;
OX637533.1_Linnaemya_tessellans_genome_assembly,_chromosome:_2	AUGUSTUS	CDS	137202583	137202625	1	-	0	ID=g14767.t1.CDS4;Parent=g14767.t1;
OX637533.1_Linnaemya_tessellans_genome_assembly,_chromosome:_2	AUGUSTUS	exon	137202583	137202625	.	-	.	ID=g14767.t1.exon4;Parent=g14767.t1;
OX637533.1_Linnaemya_tessellans_genome_assembly,_chromosome:_2	AUGUSTUS	start_codon	137202623	137202625	.	-	0	ID=g14767.t1.start1;Parent=g14767.t1;
OX637533.1_Linnaemya_tessellans_genome_assembly,_chromosome:_2	AUGUSTUS	gene	137203847	137205080	.	+	.	ID=g14768;
OX637533.1_Linnaemya_tessellans_genome_assembly,_chromosome:_2	AUGUSTUS	mRNA	137203847	137205080	1	+	.	ID=g14768.t1;Parent=g14768;
OX637533.1_Linnaemya_tessellans_genome_assembly,_chromosome:_2	AUGUSTUS	start_codon	137203847	137203849	.	+	0	ID=g14768.t1.start1;Parent=g14768.t1;
OX637533.1_Linnaemya_tessellans_genome_assembly,_chromosome:_2	AUGUSTUS	CDS	137203847	137203962	1	+	0	ID=g14768.t1.CDS1;Parent=g14768.t1;
OX637533.1_Linnaemya_tessellans_genome_assembly,_chromosome:_2	AUGUSTUS	exon	137203847	137203962	.	+	.	ID=g14768.t1.exon1;Parent=g14768.t1;
OX637533.1_Linnaemya_tessellans_genome_assembly,_chromosome:_2	AUGUSTUS	intron	137203963	137204055	1	+	.	ID=g14768.t1.intron1;Parent=g14768.t1;
OX637533.1_Linnaemya_tessellans_genome_assembly,_chromosome:_2	AUGUSTUS	CDS	137204056	137204493	1	+	1	ID=g14768.t1.CDS2;Parent=g14768.t1;
OX637533.1_Linnaemya_tessellans_genome_assembly,_chromosome:_2	AUGUSTUS	exon	137204056	137204493	.	+	.	ID=g14768.t1.exon2;Parent=g14768.t1;
OX637533.1_Linnaemya_tessellans_genome_assembly,_chromosome:_2	AUGUSTUS	intron	137204494	137204800	1	+	.	ID=g14768.t1.intron2;Parent=g14768.t1;
OX637533.1_Linnaemya_tessellans_genome_assembly,_chromosome:_2	AUGUSTUS	CDS	137204801	137205080	1	+	1	ID=g14768.t1.CDS3;Parent=g14768.t1;
OX637533.1_Linnaemya_tessellans_genome_assembly,_chromosome:_2	AUGUSTUS	exon	137204801	137205080	.	+	.	ID=g14768.t1.exon3;Parent=g14768.t1;
OX637533.1_Linnaemya_tessellans_genome_assembly,_chromosome:_2	AUGUSTUS	stop_codon	137205078	137205080	.	+	0	ID=g14768.t1.stop1;Parent=g14768.t1;
OX637533.1_Linnaemya_tessellans_genome_assembly,_chromosome:_2	AUGUSTUS	gene	137207874	137210338	.	-	.	ID=g14769;
OX637533.1_Linnaemya_tessellans_genome_assembly,_chromosome:_2	AUGUSTUS	mRNA	137207874	137210338	1	-	.	ID=g14769.t1;Parent=g14769;
OX637533.1_Linnaemya_tessellans_genome_assembly,_chromosome:_2	AUGUSTUS	stop_codon	137207874	137207876	.	-	0	ID=g14769.t1.stop1;Parent=g14769.t1;
OX637533.1_Linnaemya_tessellans_genome_assembly,_chromosome:_2	AUGUSTUS	CDS	137207874	137208121	1	-	2	ID=g14769.t1.CDS1;Parent=g14769.t1;
OX637533.1_Linnaemya_tessellans_genome_assembly,_chromosome:_2	AUGUSTUS	exon	137207874	137208121	.	-	.	ID=g14769.t1.exon1;Parent=g14769.t1;
OX637533.1_Linnaemya_tessellans_genome_assembly,_chromosome:_2	AUGUSTUS	intron	137208122	137208240	1	-	.	ID=g14769.t1.intron1;Parent=g14769.t1;
OX637533.1_Linnaemya_tessellans_genome_assembly,_chromosome:_2	AUGUSTUS	CDS	137208241	137208451	1	-	0	ID=g14769.t1.CDS2;Parent=g14769.t1;
OX637533.1_Linnaemya_tessellans_genome_assembly,_chromosome:_2	AUGUSTUS	exon	137208241	137208451	.	-	.	ID=g14769.t1.exon2;Parent=g14769.t1;
OX637533.1_Linnaemya_tessellans_genome_assembly,_chromosome:_2	AUGUSTUS	intron	137208452	137208553	1	-	.	ID=g14769.t1.intron2;Parent=g14769.t1;
OX637533.1_Linnaemya_tessellans_genome_assembly,_chromosome:_2	AUGUSTUS	CDS	137208554	137208730	1	-	0	ID=g14769.t1.CDS3;Parent=g14769.t1;
OX637533.1_Linnaemya_tessellans_genome_assembly,_chromosome:_2	AUGUSTUS	exon	137208554	137208730	.	-	.	ID=g14769.t1.exon3;Parent=g14769.t1;
OX637533.1_Linnaemya_tessellans_genome_assembly,_chromosome:_2	AUGUSTUS	intron	137208731	137208801	1	-	.	ID=g14769.t1.intron3;Parent=g14769.t1;
OX637533.1_Linnaemya_tessellans_genome_assembly,_chromosome:_2	AUGUSTUS	CDS	137208802	137209701	1	-	0	ID=g14769.t1.CDS4;Parent=g14769.t1;
OX637533.1_Linnaemya_tessellans_genome_assembly,_chromosome:_2	AUGUSTUS	exon	137208802	137209701	.	-	.	ID=g14769.t1.exon4;Parent=g14769.t1;
OX637533.1_Linnaemya_tessellans_genome_assembly,_chromosome:_2	AUGUSTUS	intron	137209702	137209838	1	-	.	ID=g14769.t1.intron4;Parent=g14769.t1;
OX637533.1_Linnaemya_tessellans_genome_assembly,_chromosome:_2	AUGUSTUS	CDS	137209839	137210084	1	-	0	ID=g14769.t1.CDS5;Parent=g14769.t1;
OX637533.1_Linnaemya_tessellans_genome_assembly,_chromosome:_2	AUGUSTUS	exon	137209839	137210084	.	-	.	ID=g14769.t1.exon5;Parent=g14769.t1;
OX637533.1_Linnaemya_tessellans_genome_assembly,_chromosome:_2	AUGUSTUS	intron	137210085	137210149	1	-	.	ID=g14769.t1.intron5;Parent=g14769.t1;
OX637533.1_Linnaemya_tessellans_genome_assembly,_chromosome:_2	AUGUSTUS	CDS	137210150	137210338	1	-	0	ID=g14769.t1.CDS6;Parent=g14769.t1;
OX637533.1_Linnaemya_tessellans_genome_assembly,_chromosome:_2	AUGUSTUS	exon	137210150	137210338	.	-	.	ID=g14769.t1.exon6;Parent=g14769.t1;
OX637533.1_Linnaemya_tessellans_genome_assembly,_chromosome:_2	AUGUSTUS	start_codon	137210336	137210338	.	-	0	ID=g14769.t1.start1;Parent=g14769.t1;
OX637533.1_Linnaemya_tessellans_genome_assembly,_chromosome:_2	AUGUSTUS	gene	137220255	137223536	.	+	.	ID=g14770;
OX637533.1_Linnaemya_tessellans_genome_assembly,_chromosome:_2	AUGUSTUS	mRNA	137220255	137223536	1	+	.	ID=g14770.t1;Parent=g14770;
OX637533.1_Linnaemya_tessellans_genome_assembly,_chromosome:_2	AUGUSTUS	start_codon	137220255	137220257	.	+	0	ID=g14770.t1.start1;Parent=g14770.t1;
OX637533.1_Linnaemya_tessellans_genome_assembly,_chromosome:_2	AUGUSTUS	CDS	137220255	137223536	1	+	0	ID=g14770.t1.CDS1;Parent=g14770.t1;
OX637533.1_Linnaemya_tessellans_genome_assembly,_chromosome:_2	AUGUSTUS	exon	137220255	137223536	.	+	.	ID=g14770.t1.exon1;Parent=g14770.t1;
OX637533.1_Linnaemya_tessellans_genome_assembly,_chromosome:_2	AUGUSTUS	stop_codon	137223534	137223536	.	+	0	ID=g14770.t1.stop1;Parent=g14770.t1;
OX637533.1_Linnaemya_tessellans_genome_assembly,_chromosome:_2	AUGUSTUS	gene	137242283	137249314	.	-	.	ID=g14771;
OX637533.1_Linnaemya_tessellans_genome_assembly,_chromosome:_2	AUGUSTUS	mRNA	137242283	137249314	1	-	.	ID=g14771.t1;Parent=g14771;
OX637533.1_Linnaemya_tessellans_genome_assembly,_chromosome:_2	AUGUSTUS	stop_codon	137242283	137242285	.	-	0	ID=g14771.t1.stop1;Parent=g14771.t1;
OX637533.1_Linnaemya_tessellans_genome_assembly,_chromosome:_2	AUGUSTUS	CDS	137242283	137242347	1	-	2	ID=g14771.t1.CDS1;Parent=g14771.t1;
OX637533.1_Linnaemya_tessellans_genome_assembly,_chromosome:_2	AUGUSTUS	exon	137242283	137242347	.	-	.	ID=g14771.t1.exon1;Parent=g14771.t1;
OX637533.1_Linnaemya_tessellans_genome_assembly,_chromosome:_2	AUGUSTUS	intron	137242348	137242436	1	-	.	ID=g14771.t1.intron1;Parent=g14771.t1;
OX637533.1_Linnaemya_tessellans_genome_assembly,_chromosome:_2	AUGUSTUS	CDS	137242437	137243595	1	-	0	ID=g14771.t1.CDS2;Parent=g14771.t1;
OX637533.1_Linnaemya_tessellans_genome_assembly,_chromosome:_2	AUGUSTUS	exon	137242437	137243595	.	-	.	ID=g14771.t1.exon2;Parent=g14771.t1;
OX637533.1_Linnaemya_tessellans_genome_assembly,_chromosome:_2	AUGUSTUS	intron	137243596	137244485	1	-	.	ID=g14771.t1.intron2;Parent=g14771.t1;
OX637533.1_Linnaemya_tessellans_genome_assembly,_chromosome:_2	AUGUSTUS	CDS	137244486	137244735	1	-	1	ID=g14771.t1.CDS3;Parent=g14771.t1;
OX637533.1_Linnaemya_tessellans_genome_assembly,_chromosome:_2	AUGUSTUS	exon	137244486	137244735	.	-	.	ID=g14771.t1.exon3;Parent=g14771.t1;
OX637533.1_Linnaemya_tessellans_genome_assembly,_chromosome:_2	AUGUSTUS	intron	137244736	137249216	1	-	.	ID=g14771.t1.intron3;Parent=g14771.t1;
OX637533.1_Linnaemya_tessellans_genome_assembly,_chromosome:_2	AUGUSTUS	CDS	137249217	137249314	1	-	0	ID=g14771.t1.CDS4;Parent=g14771.t1;
OX637533.1_Linnaemya_tessellans_genome_assembly,_chromosome:_2	AUGUSTUS	exon	137249217	137249314	.	-	.	ID=g14771.t1.exon4;Parent=g14771.t1;
OX637533.1_Linnaemya_tessellans_genome_assembly,_chromosome:_2	AUGUSTUS	start_codon	137249312	137249314	.	-	0	ID=g14771.t1.start1;Parent=g14771.t1;
OX637533.1_Linnaemya_tessellans_genome_assembly,_chromosome:_2	AUGUSTUS	gene	137265011	137267547	.	-	.	ID=g14772;
OX637533.1_Linnaemya_tessellans_genome_assembly,_chromosome:_2	AUGUSTUS	mRNA	137265011	137267547	1	-	.	ID=g14772.t1;Parent=g14772;
OX637533.1_Linnaemya_tessellans_genome_assembly,_chromosome:_2	AUGUSTUS	stop_codon	137265011	137265013	.	-	0	ID=g14772.t1.stop1;Parent=g14772.t1;
OX637533.1_Linnaemya_tessellans_genome_assembly,_chromosome:_2	AUGUSTUS	CDS	137265011	137265928	1	-	0	ID=g14772.t1.CDS1;Parent=g14772.t1;
OX637533.1_Linnaemya_tessellans_genome_assembly,_chromosome:_2	AUGUSTUS	exon	137265011	137265928	.	-	.	ID=g14772.t1.exon1;Parent=g14772.t1;
OX637533.1_Linnaemya_tessellans_genome_assembly,_chromosome:_2	AUGUSTUS	intron	137265929	137267061	1	-	.	ID=g14772.t1.intron1;Parent=g14772.t1;
OX637533.1_Linnaemya_tessellans_genome_assembly,_chromosome:_2	AUGUSTUS	CDS	137267062	137267233	1	-	1	ID=g14772.t1.CDS2;Parent=g14772.t1;
OX637533.1_Linnaemya_tessellans_genome_assembly,_chromosome:_2	AUGUSTUS	exon	137267062	137267233	.	-	.	ID=g14772.t1.exon2;Parent=g14772.t1;
OX637533.1_Linnaemya_tessellans_genome_assembly,_chromosome:_2	AUGUSTUS	intron	137267234	137267288	1	-	.	ID=g14772.t1.intron2;Parent=g14772.t1;
OX637533.1_Linnaemya_tessellans_genome_assembly,_chromosome:_2	AUGUSTUS	CDS	137267289	137267410	1	-	0	ID=g14772.t1.CDS3;Parent=g14772.t1;
OX637533.1_Linnaemya_tessellans_genome_assembly,_chromosome:_2	AUGUSTUS	exon	137267289	137267410	.	-	.	ID=g14772.t1.exon3;Parent=g14772.t1;
OX637533.1_Linnaemya_tessellans_genome_assembly,_chromosome:_2	AUGUSTUS	intron	137267411	137267469	1	-	.	ID=g14772.t1.intron3;Parent=g14772.t1;
OX637533.1_Linnaemya_tessellans_genome_assembly,_chromosome:_2	AUGUSTUS	CDS	137267470	137267547	1	-	0	ID=g14772.t1.CDS4;Parent=g14772.t1;
OX637533.1_Linnaemya_tessellans_genome_assembly,_chromosome:_2	AUGUSTUS	exon	137267470	137267547	.	-	.	ID=g14772.t1.exon4;Parent=g14772.t1;
OX637533.1_Linnaemya_tessellans_genome_assembly,_chromosome:_2	AUGUSTUS	start_codon	137267545	137267547	.	-	0	ID=g14772.t1.start1;Parent=g14772.t1;
OX637533.1_Linnaemya_tessellans_genome_assembly,_chromosome:_2	AUGUSTUS	gene	137268495	137286256	.	-	.	ID=g14773;
OX637533.1_Linnaemya_tessellans_genome_assembly,_chromosome:_2	AUGUSTUS	mRNA	137268495	137286256	1	-	.	ID=g14773.t1;Parent=g14773;
OX637533.1_Linnaemya_tessellans_genome_assembly,_chromosome:_2	AUGUSTUS	stop_codon	137268495	137268497	.	-	0	ID=g14773.t1.stop1;Parent=g14773.t1;
OX637533.1_Linnaemya_tessellans_genome_assembly,_chromosome:_2	AUGUSTUS	CDS	137268495	137269002	1	-	1	ID=g14773.t1.CDS1;Parent=g14773.t1;
OX637533.1_Linnaemya_tessellans_genome_assembly,_chromosome:_2	AUGUSTUS	exon	137268495	137269002	.	-	.	ID=g14773.t1.exon1;Parent=g14773.t1;
OX637533.1_Linnaemya_tessellans_genome_assembly,_chromosome:_2	AUGUSTUS	intron	137269003	137274675	1	-	.	ID=g14773.t1.intron1;Parent=g14773.t1;
OX637533.1_Linnaemya_tessellans_genome_assembly,_chromosome:_2	AUGUSTUS	CDS	137274676	137274738	1	-	1	ID=g14773.t1.CDS2;Parent=g14773.t1;
OX637533.1_Linnaemya_tessellans_genome_assembly,_chromosome:_2	AUGUSTUS	exon	137274676	137274738	.	-	.	ID=g14773.t1.exon2;Parent=g14773.t1;
OX637533.1_Linnaemya_tessellans_genome_assembly,_chromosome:_2	AUGUSTUS	intron	137274739	137275519	1	-	.	ID=g14773.t1.intron2;Parent=g14773.t1;
OX637533.1_Linnaemya_tessellans_genome_assembly,_chromosome:_2	AUGUSTUS	CDS	137275520	137275633	1	-	1	ID=g14773.t1.CDS3;Parent=g14773.t1;
OX637533.1_Linnaemya_tessellans_genome_assembly,_chromosome:_2	AUGUSTUS	exon	137275520	137275633	.	-	.	ID=g14773.t1.exon3;Parent=g14773.t1;
OX637533.1_Linnaemya_tessellans_genome_assembly,_chromosome:_2	AUGUSTUS	intron	137275634	137276610	1	-	.	ID=g14773.t1.intron3;Parent=g14773.t1;
OX637533.1_Linnaemya_tessellans_genome_assembly,_chromosome:_2	AUGUSTUS	CDS	137276611	137277121	1	-	2	ID=g14773.t1.CDS4;Parent=g14773.t1;
OX637533.1_Linnaemya_tessellans_genome_assembly,_chromosome:_2	AUGUSTUS	exon	137276611	137277121	.	-	.	ID=g14773.t1.exon4;Parent=g14773.t1;
OX637533.1_Linnaemya_tessellans_genome_assembly,_chromosome:_2	AUGUSTUS	intron	137277122	137279540	1	-	.	ID=g14773.t1.intron4;Parent=g14773.t1;
OX637533.1_Linnaemya_tessellans_genome_assembly,_chromosome:_2	AUGUSTUS	CDS	137279541	137279918	1	-	2	ID=g14773.t1.CDS5;Parent=g14773.t1;
OX637533.1_Linnaemya_tessellans_genome_assembly,_chromosome:_2	AUGUSTUS	exon	137279541	137279918	.	-	.	ID=g14773.t1.exon5;Parent=g14773.t1;
OX637533.1_Linnaemya_tessellans_genome_assembly,_chromosome:_2	AUGUSTUS	intron	137279919	137286072	1	-	.	ID=g14773.t1.intron5;Parent=g14773.t1;
OX637533.1_Linnaemya_tessellans_genome_assembly,_chromosome:_2	AUGUSTUS	CDS	137286073	137286256	1	-	0	ID=g14773.t1.CDS6;Parent=g14773.t1;
OX637533.1_Linnaemya_tessellans_genome_assembly,_chromosome:_2	AUGUSTUS	exon	137286073	137286256	.	-	.	ID=g14773.t1.exon6;Parent=g14773.t1;
OX637533.1_Linnaemya_tessellans_genome_assembly,_chromosome:_2	AUGUSTUS	start_codon	137286254	137286256	.	-	0	ID=g14773.t1.start1;Parent=g14773.t1;
OX637533.1_Linnaemya_tessellans_genome_assembly,_chromosome:_2	AUGUSTUS	mRNA	137268495	137286256	0.94	-	.	ID=g14773.t2;Parent=g14773;
OX637533.1_Linnaemya_tessellans_genome_assembly,_chromosome:_2	AUGUSTUS	stop_codon	137268495	137268497	.	-	0	ID=g14773.t2.stop1;Parent=g14773.t2;
OX637533.1_Linnaemya_tessellans_genome_assembly,_chromosome:_2	AUGUSTUS	CDS	137268495	137269002	1	-	1	ID=g14773.t2.CDS1;Parent=g14773.t2;
OX637533.1_Linnaemya_tessellans_genome_assembly,_chromosome:_2	AUGUSTUS	exon	137268495	137269002	.	-	.	ID=g14773.t2.exon1;Parent=g14773.t2;
OX637533.1_Linnaemya_tessellans_genome_assembly,_chromosome:_2	AUGUSTUS	intron	137269003	137275519	1	-	.	ID=g14773.t2.intron1;Parent=g14773.t2;
OX637533.1_Linnaemya_tessellans_genome_assembly,_chromosome:_2	AUGUSTUS	CDS	137275520	137275633	1	-	1	ID=g14773.t2.CDS2;Parent=g14773.t2;
OX637533.1_Linnaemya_tessellans_genome_assembly,_chromosome:_2	AUGUSTUS	exon	137275520	137275633	.	-	.	ID=g14773.t2.exon2;Parent=g14773.t2;
OX637533.1_Linnaemya_tessellans_genome_assembly,_chromosome:_2	AUGUSTUS	intron	137275634	137276610	1	-	.	ID=g14773.t2.intron2;Parent=g14773.t2;
OX637533.1_Linnaemya_tessellans_genome_assembly,_chromosome:_2	AUGUSTUS	CDS	137276611	137277121	1	-	2	ID=g14773.t2.CDS3;Parent=g14773.t2;
OX637533.1_Linnaemya_tessellans_genome_assembly,_chromosome:_2	AUGUSTUS	exon	137276611	137277121	.	-	.	ID=g14773.t2.exon3;Parent=g14773.t2;
OX637533.1_Linnaemya_tessellans_genome_assembly,_chromosome:_2	AUGUSTUS	intron	137277122	137279540	1	-	.	ID=g14773.t2.intron3;Parent=g14773.t2;
OX637533.1_Linnaemya_tessellans_genome_assembly,_chromosome:_2	AUGUSTUS	CDS	137279541	137279918	1	-	2	ID=g14773.t2.CDS4;Parent=g14773.t2;
OX637533.1_Linnaemya_tessellans_genome_assembly,_chromosome:_2	AUGUSTUS	exon	137279541	137279918	.	-	.	ID=g14773.t2.exon4;Parent=g14773.t2;
OX637533.1_Linnaemya_tessellans_genome_assembly,_chromosome:_2	AUGUSTUS	intron	137279919	137286072	0.94	-	.	ID=g14773.t2.intron4;Parent=g14773.t2;
OX637533.1_Linnaemya_tessellans_genome_assembly,_chromosome:_2	AUGUSTUS	CDS	137286073	137286256	0.97	-	0	ID=g14773.t2.CDS5;Parent=g14773.t2;
OX637533.1_Linnaemya_tessellans_genome_assembly,_chromosome:_2	AUGUSTUS	exon	137286073	137286256	.	-	.	ID=g14773.t2.exon5;Parent=g14773.t2;
OX637533.1_Linnaemya_tessellans_genome_assembly,_chromosome:_2	AUGUSTUS	start_codon	137286254	137286256	.	-	0	ID=g14773.t2.start1;Parent=g14773.t2;
OX637533.1_Linnaemya_tessellans_genome_assembly,_chromosome:_2	AUGUSTUS	gene	137291194	137291412	.	+	.	ID=g14774;
OX637533.1_Linnaemya_tessellans_genome_assembly,_chromosome:_2	AUGUSTUS	mRNA	137291194	137291412	1	+	.	ID=g14774.t1;Parent=g14774;
OX637533.1_Linnaemya_tessellans_genome_assembly,_chromosome:_2	AUGUSTUS	start_codon	137291194	137291196	.	+	0	ID=g14774.t1.start1;Parent=g14774.t1;
OX637533.1_Linnaemya_tessellans_genome_assembly,_chromosome:_2	AUGUSTUS	CDS	137291194	137291412	1	+	0	ID=g14774.t1.CDS1;Parent=g14774.t1;
OX637533.1_Linnaemya_tessellans_genome_assembly,_chromosome:_2	AUGUSTUS	exon	137291194	137291412	.	+	.	ID=g14774.t1.exon1;Parent=g14774.t1;
OX637533.1_Linnaemya_tessellans_genome_assembly,_chromosome:_2	AUGUSTUS	stop_codon	137291410	137291412	.	+	0	ID=g14774.t1.stop1;Parent=g14774.t1;
OX637533.1_Linnaemya_tessellans_genome_assembly,_chromosome:_2	AUGUSTUS	gene	137292910	137293155	.	+	.	ID=g14775;
OX637533.1_Linnaemya_tessellans_genome_assembly,_chromosome:_2	AUGUSTUS	mRNA	137292910	137293155	1	+	.	ID=g14775.t1;Parent=g14775;
OX637533.1_Linnaemya_tessellans_genome_assembly,_chromosome:_2	AUGUSTUS	start_codon	137292910	137292912	.	+	0	ID=g14775.t1.start1;Parent=g14775.t1;
OX637533.1_Linnaemya_tessellans_genome_assembly,_chromosome:_2	AUGUSTUS	CDS	137292910	137293155	1	+	0	ID=g14775.t1.CDS1;Parent=g14775.t1;
OX637533.1_Linnaemya_tessellans_genome_assembly,_chromosome:_2	AUGUSTUS	exon	137292910	137293155	.	+	.	ID=g14775.t1.exon1;Parent=g14775.t1;
OX637533.1_Linnaemya_tessellans_genome_assembly,_chromosome:_2	AUGUSTUS	stop_codon	137293153	137293155	.	+	0	ID=g14775.t1.stop1;Parent=g14775.t1;
OX637533.1_Linnaemya_tessellans_genome_assembly,_chromosome:_2	AUGUSTUS	gene	137302728	137305600	.	+	.	ID=g14776;
OX637533.1_Linnaemya_tessellans_genome_assembly,_chromosome:_2	AUGUSTUS	mRNA	137302728	137305600	1	+	.	ID=g14776.t1;Parent=g14776;
OX637533.1_Linnaemya_tessellans_genome_assembly,_chromosome:_2	AUGUSTUS	start_codon	137302728	137302730	.	+	0	ID=g14776.t1.start1;Parent=g14776.t1;
OX637533.1_Linnaemya_tessellans_genome_assembly,_chromosome:_2	AUGUSTUS	CDS	137302728	137302944	1	+	0	ID=g14776.t1.CDS1;Parent=g14776.t1;
OX637533.1_Linnaemya_tessellans_genome_assembly,_chromosome:_2	AUGUSTUS	exon	137302728	137302944	.	+	.	ID=g14776.t1.exon1;Parent=g14776.t1;
OX637533.1_Linnaemya_tessellans_genome_assembly,_chromosome:_2	AUGUSTUS	intron	137302945	137303123	1	+	.	ID=g14776.t1.intron1;Parent=g14776.t1;
OX637533.1_Linnaemya_tessellans_genome_assembly,_chromosome:_2	AUGUSTUS	CDS	137303124	137303461	1	+	2	ID=g14776.t1.CDS2;Parent=g14776.t1;
OX637533.1_Linnaemya_tessellans_genome_assembly,_chromosome:_2	AUGUSTUS	exon	137303124	137303461	.	+	.	ID=g14776.t1.exon2;Parent=g14776.t1;
OX637533.1_Linnaemya_tessellans_genome_assembly,_chromosome:_2	AUGUSTUS	intron	137303462	137303519	1	+	.	ID=g14776.t1.intron2;Parent=g14776.t1;
OX637533.1_Linnaemya_tessellans_genome_assembly,_chromosome:_2	AUGUSTUS	CDS	137303520	137303807	1	+	0	ID=g14776.t1.CDS3;Parent=g14776.t1;
OX637533.1_Linnaemya_tessellans_genome_assembly,_chromosome:_2	AUGUSTUS	exon	137303520	137303807	.	+	.	ID=g14776.t1.exon3;Parent=g14776.t1;
OX637533.1_Linnaemya_tessellans_genome_assembly,_chromosome:_2	AUGUSTUS	intron	137303808	137303866	1	+	.	ID=g14776.t1.intron3;Parent=g14776.t1;
OX637533.1_Linnaemya_tessellans_genome_assembly,_chromosome:_2	AUGUSTUS	CDS	137303867	137304253	1	+	0	ID=g14776.t1.CDS4;Parent=g14776.t1;
OX637533.1_Linnaemya_tessellans_genome_assembly,_chromosome:_2	AUGUSTUS	exon	137303867	137304253	.	+	.	ID=g14776.t1.exon4;Parent=g14776.t1;
OX637533.1_Linnaemya_tessellans_genome_assembly,_chromosome:_2	AUGUSTUS	intron	137304254	137304310	1	+	.	ID=g14776.t1.intron4;Parent=g14776.t1;
OX637533.1_Linnaemya_tessellans_genome_assembly,_chromosome:_2	AUGUSTUS	CDS	137304311	137304657	1	+	0	ID=g14776.t1.CDS5;Parent=g14776.t1;
OX637533.1_Linnaemya_tessellans_genome_assembly,_chromosome:_2	AUGUSTUS	exon	137304311	137304657	.	+	.	ID=g14776.t1.exon5;Parent=g14776.t1;
OX637533.1_Linnaemya_tessellans_genome_assembly,_chromosome:_2	AUGUSTUS	intron	137304658	137305234	1	+	.	ID=g14776.t1.intron5;Parent=g14776.t1;
OX637533.1_Linnaemya_tessellans_genome_assembly,_chromosome:_2	AUGUSTUS	CDS	137305235	137305375	1	+	1	ID=g14776.t1.CDS6;Parent=g14776.t1;
OX637533.1_Linnaemya_tessellans_genome_assembly,_chromosome:_2	AUGUSTUS	exon	137305235	137305375	.	+	.	ID=g14776.t1.exon6;Parent=g14776.t1;
OX637533.1_Linnaemya_tessellans_genome_assembly,_chromosome:_2	AUGUSTUS	intron	137305376	137305524	1	+	.	ID=g14776.t1.intron6;Parent=g14776.t1;
OX637533.1_Linnaemya_tessellans_genome_assembly,_chromosome:_2	AUGUSTUS	CDS	137305525	137305600	1	+	1	ID=g14776.t1.CDS7;Parent=g14776.t1;
OX637533.1_Linnaemya_tessellans_genome_assembly,_chromosome:_2	AUGUSTUS	exon	137305525	137305600	.	+	.	ID=g14776.t1.exon7;Parent=g14776.t1;
OX637533.1_Linnaemya_tessellans_genome_assembly,_chromosome:_2	AUGUSTUS	stop_codon	137305598	137305600	.	+	0	ID=g14776.t1.stop1;Parent=g14776.t1;
OX637533.1_Linnaemya_tessellans_genome_assembly,_chromosome:_2	AUGUSTUS	gene	137312683	137313117	.	+	.	ID=g14777;
OX637533.1_Linnaemya_tessellans_genome_assembly,_chromosome:_2	AUGUSTUS	mRNA	137312683	137313117	1	+	.	ID=g14777.t1;Parent=g14777;
OX637533.1_Linnaemya_tessellans_genome_assembly,_chromosome:_2	AUGUSTUS	start_codon	137312683	137312685	.	+	0	ID=g14777.t1.start1;Parent=g14777.t1;
OX637533.1_Linnaemya_tessellans_genome_assembly,_chromosome:_2	AUGUSTUS	CDS	137312683	137313117	1	+	0	ID=g14777.t1.CDS1;Parent=g14777.t1;
OX637533.1_Linnaemya_tessellans_genome_assembly,_chromosome:_2	AUGUSTUS	exon	137312683	137313117	.	+	.	ID=g14777.t1.exon1;Parent=g14777.t1;
OX637533.1_Linnaemya_tessellans_genome_assembly,_chromosome:_2	AUGUSTUS	stop_codon	137313115	137313117	.	+	0	ID=g14777.t1.stop1;Parent=g14777.t1;
OX637533.1_Linnaemya_tessellans_genome_assembly,_chromosome:_2	AUGUSTUS	gene	137320308	137320760	.	-	.	ID=g14778;
OX637533.1_Linnaemya_tessellans_genome_assembly,_chromosome:_2	AUGUSTUS	mRNA	137320308	137320760	1	-	.	ID=g14778.t1;Parent=g14778;
OX637533.1_Linnaemya_tessellans_genome_assembly,_chromosome:_2	AUGUSTUS	stop_codon	137320308	137320310	.	-	0	ID=g14778.t1.stop1;Parent=g14778.t1;
OX637533.1_Linnaemya_tessellans_genome_assembly,_chromosome:_2	AUGUSTUS	CDS	137320308	137320760	1	-	0	ID=g14778.t1.CDS1;Parent=g14778.t1;
OX637533.1_Linnaemya_tessellans_genome_assembly,_chromosome:_2	AUGUSTUS	exon	137320308	137320760	.	-	.	ID=g14778.t1.exon1;Parent=g14778.t1;
OX637533.1_Linnaemya_tessellans_genome_assembly,_chromosome:_2	AUGUSTUS	start_codon	137320758	137320760	.	-	0	ID=g14778.t1.start1;Parent=g14778.t1;
OX637533.1_Linnaemya_tessellans_genome_assembly,_chromosome:_2	AUGUSTUS	gene	137395953	137396315	.	-	.	ID=g14779;
OX637533.1_Linnaemya_tessellans_genome_assembly,_chromosome:_2	AUGUSTUS	mRNA	137395953	137396315	1	-	.	ID=g14779.t1;Parent=g14779;
OX637533.1_Linnaemya_tessellans_genome_assembly,_chromosome:_2	AUGUSTUS	stop_codon	137395953	137395955	.	-	0	ID=g14779.t1.stop1;Parent=g14779.t1;
OX637533.1_Linnaemya_tessellans_genome_assembly,_chromosome:_2	AUGUSTUS	CDS	137395953	137396315	1	-	0	ID=g14779.t1.CDS1;Parent=g14779.t1;
OX637533.1_Linnaemya_tessellans_genome_assembly,_chromosome:_2	AUGUSTUS	exon	137395953	137396315	.	-	.	ID=g14779.t1.exon1;Parent=g14779.t1;
OX637533.1_Linnaemya_tessellans_genome_assembly,_chromosome:_2	AUGUSTUS	start_codon	137396313	137396315	.	-	0	ID=g14779.t1.start1;Parent=g14779.t1;
OX637533.1_Linnaemya_tessellans_genome_assembly,_chromosome:_2	AUGUSTUS	gene	137454105	137455311	.	-	.	ID=g14780;
OX637533.1_Linnaemya_tessellans_genome_assembly,_chromosome:_2	AUGUSTUS	mRNA	137454105	137455311	1	-	.	ID=g14780.t1;Parent=g14780;
OX637533.1_Linnaemya_tessellans_genome_assembly,_chromosome:_2	AUGUSTUS	stop_codon	137454105	137454107	.	-	0	ID=g14780.t1.stop1;Parent=g14780.t1;
OX637533.1_Linnaemya_tessellans_genome_assembly,_chromosome:_2	AUGUSTUS	CDS	137454105	137454516	1	-	1	ID=g14780.t1.CDS1;Parent=g14780.t1;
OX637533.1_Linnaemya_tessellans_genome_assembly,_chromosome:_2	AUGUSTUS	exon	137454105	137454516	.	-	.	ID=g14780.t1.exon1;Parent=g14780.t1;
OX637533.1_Linnaemya_tessellans_genome_assembly,_chromosome:_2	AUGUSTUS	intron	137454517	137454574	1	-	.	ID=g14780.t1.intron1;Parent=g14780.t1;
OX637533.1_Linnaemya_tessellans_genome_assembly,_chromosome:_2	AUGUSTUS	CDS	137454575	137455311	1	-	0	ID=g14780.t1.CDS2;Parent=g14780.t1;
OX637533.1_Linnaemya_tessellans_genome_assembly,_chromosome:_2	AUGUSTUS	exon	137454575	137455311	.	-	.	ID=g14780.t1.exon2;Parent=g14780.t1;
OX637533.1_Linnaemya_tessellans_genome_assembly,_chromosome:_2	AUGUSTUS	start_codon	137455309	137455311	.	-	0	ID=g14780.t1.start1;Parent=g14780.t1;
OX637533.1_Linnaemya_tessellans_genome_assembly,_chromosome:_2	AUGUSTUS	gene	137462676	137468505	.	+	.	ID=g14781;
OX637533.1_Linnaemya_tessellans_genome_assembly,_chromosome:_2	AUGUSTUS	mRNA	137462676	137468505	0.88	+	.	ID=g14781.t1;Parent=g14781;
OX637533.1_Linnaemya_tessellans_genome_assembly,_chromosome:_2	AUGUSTUS	start_codon	137462676	137462678	.	+	0	ID=g14781.t1.start1;Parent=g14781.t1;
OX637533.1_Linnaemya_tessellans_genome_assembly,_chromosome:_2	AUGUSTUS	CDS	137462676	137462699	0.88	+	0	ID=g14781.t1.CDS1;Parent=g14781.t1;
OX637533.1_Linnaemya_tessellans_genome_assembly,_chromosome:_2	AUGUSTUS	exon	137462676	137462699	.	+	.	ID=g14781.t1.exon1;Parent=g14781.t1;
OX637533.1_Linnaemya_tessellans_genome_assembly,_chromosome:_2	AUGUSTUS	intron	137462700	137466728	0.91	+	.	ID=g14781.t1.intron1;Parent=g14781.t1;
OX637533.1_Linnaemya_tessellans_genome_assembly,_chromosome:_2	AUGUSTUS	CDS	137466729	137467037	1	+	0	ID=g14781.t1.CDS2;Parent=g14781.t1;
OX637533.1_Linnaemya_tessellans_genome_assembly,_chromosome:_2	AUGUSTUS	exon	137466729	137467037	.	+	.	ID=g14781.t1.exon2;Parent=g14781.t1;
OX637533.1_Linnaemya_tessellans_genome_assembly,_chromosome:_2	AUGUSTUS	intron	137467038	137467101	1	+	.	ID=g14781.t1.intron2;Parent=g14781.t1;
OX637533.1_Linnaemya_tessellans_genome_assembly,_chromosome:_2	AUGUSTUS	CDS	137467102	137468505	1	+	0	ID=g14781.t1.CDS3;Parent=g14781.t1;
OX637533.1_Linnaemya_tessellans_genome_assembly,_chromosome:_2	AUGUSTUS	exon	137467102	137468505	.	+	.	ID=g14781.t1.exon3;Parent=g14781.t1;
OX637533.1_Linnaemya_tessellans_genome_assembly,_chromosome:_2	AUGUSTUS	stop_codon	137468503	137468505	.	+	0	ID=g14781.t1.stop1;Parent=g14781.t1;
OX637533.1_Linnaemya_tessellans_genome_assembly,_chromosome:_2	AUGUSTUS	gene	137473419	137473892	.	-	.	ID=g14782;
OX637533.1_Linnaemya_tessellans_genome_assembly,_chromosome:_2	AUGUSTUS	mRNA	137473419	137473892	1	-	.	ID=g14782.t1;Parent=g14782;
OX637533.1_Linnaemya_tessellans_genome_assembly,_chromosome:_2	AUGUSTUS	stop_codon	137473419	137473421	.	-	0	ID=g14782.t1.stop1;Parent=g14782.t1;
OX637533.1_Linnaemya_tessellans_genome_assembly,_chromosome:_2	AUGUSTUS	CDS	137473419	137473892	1	-	0	ID=g14782.t1.CDS1;Parent=g14782.t1;
OX637533.1_Linnaemya_tessellans_genome_assembly,_chromosome:_2	AUGUSTUS	exon	137473419	137473892	.	-	.	ID=g14782.t1.exon1;Parent=g14782.t1;
OX637533.1_Linnaemya_tessellans_genome_assembly,_chromosome:_2	AUGUSTUS	start_codon	137473890	137473892	.	-	0	ID=g14782.t1.start1;Parent=g14782.t1;
OX637533.1_Linnaemya_tessellans_genome_assembly,_chromosome:_2	AUGUSTUS	gene	137479220	137480065	.	+	.	ID=g14783;
OX637533.1_Linnaemya_tessellans_genome_assembly,_chromosome:_2	AUGUSTUS	mRNA	137479220	137480065	1	+	.	ID=g14783.t1;Parent=g14783;
OX637533.1_Linnaemya_tessellans_genome_assembly,_chromosome:_2	AUGUSTUS	start_codon	137479220	137479222	.	+	0	ID=g14783.t1.start1;Parent=g14783.t1;
OX637533.1_Linnaemya_tessellans_genome_assembly,_chromosome:_2	AUGUSTUS	CDS	137479220	137480065	1	+	0	ID=g14783.t1.CDS1;Parent=g14783.t1;
OX637533.1_Linnaemya_tessellans_genome_assembly,_chromosome:_2	AUGUSTUS	exon	137479220	137480065	.	+	.	ID=g14783.t1.exon1;Parent=g14783.t1;
OX637533.1_Linnaemya_tessellans_genome_assembly,_chromosome:_2	AUGUSTUS	stop_codon	137480063	137480065	.	+	0	ID=g14783.t1.stop1;Parent=g14783.t1;
OX637533.1_Linnaemya_tessellans_genome_assembly,_chromosome:_2	AUGUSTUS	gene	137483249	137498126	.	-	.	ID=g14784;
OX637533.1_Linnaemya_tessellans_genome_assembly,_chromosome:_2	AUGUSTUS	mRNA	137483249	137498126	0.55	-	.	ID=g14784.t1;Parent=g14784;
OX637533.1_Linnaemya_tessellans_genome_assembly,_chromosome:_2	AUGUSTUS	stop_codon	137483249	137483251	.	-	0	ID=g14784.t1.stop1;Parent=g14784.t1;
OX637533.1_Linnaemya_tessellans_genome_assembly,_chromosome:_2	AUGUSTUS	CDS	137483249	137483491	0.67	-	0	ID=g14784.t1.CDS1;Parent=g14784.t1;
OX637533.1_Linnaemya_tessellans_genome_assembly,_chromosome:_2	AUGUSTUS	exon	137483249	137483491	.	-	.	ID=g14784.t1.exon1;Parent=g14784.t1;
OX637533.1_Linnaemya_tessellans_genome_assembly,_chromosome:_2	AUGUSTUS	intron	137483492	137498075	0.55	-	.	ID=g14784.t1.intron1;Parent=g14784.t1;
OX637533.1_Linnaemya_tessellans_genome_assembly,_chromosome:_2	AUGUSTUS	CDS	137498076	137498126	0.56	-	0	ID=g14784.t1.CDS2;Parent=g14784.t1;
OX637533.1_Linnaemya_tessellans_genome_assembly,_chromosome:_2	AUGUSTUS	exon	137498076	137498126	.	-	.	ID=g14784.t1.exon2;Parent=g14784.t1;
OX637533.1_Linnaemya_tessellans_genome_assembly,_chromosome:_2	AUGUSTUS	start_codon	137498124	137498126	.	-	0	ID=g14784.t1.start1;Parent=g14784.t1;
OX637533.1_Linnaemya_tessellans_genome_assembly,_chromosome:_2	AUGUSTUS	gene	137553336	137557427	.	+	.	ID=g14785;
OX637533.1_Linnaemya_tessellans_genome_assembly,_chromosome:_2	AUGUSTUS	mRNA	137553336	137557427	1	+	.	ID=g14785.t1;Parent=g14785;
OX637533.1_Linnaemya_tessellans_genome_assembly,_chromosome:_2	AUGUSTUS	start_codon	137553336	137553338	.	+	0	ID=g14785.t1.start1;Parent=g14785.t1;
OX637533.1_Linnaemya_tessellans_genome_assembly,_chromosome:_2	AUGUSTUS	CDS	137553336	137553436	1	+	0	ID=g14785.t1.CDS1;Parent=g14785.t1;
OX637533.1_Linnaemya_tessellans_genome_assembly,_chromosome:_2	AUGUSTUS	exon	137553336	137553436	.	+	.	ID=g14785.t1.exon1;Parent=g14785.t1;
OX637533.1_Linnaemya_tessellans_genome_assembly,_chromosome:_2	AUGUSTUS	intron	137553437	137553502	1	+	.	ID=g14785.t1.intron1;Parent=g14785.t1;
OX637533.1_Linnaemya_tessellans_genome_assembly,_chromosome:_2	AUGUSTUS	CDS	137553503	137553855	1	+	1	ID=g14785.t1.CDS2;Parent=g14785.t1;
OX637533.1_Linnaemya_tessellans_genome_assembly,_chromosome:_2	AUGUSTUS	exon	137553503	137553855	.	+	.	ID=g14785.t1.exon2;Parent=g14785.t1;
OX637533.1_Linnaemya_tessellans_genome_assembly,_chromosome:_2	AUGUSTUS	intron	137553856	137553931	1	+	.	ID=g14785.t1.intron2;Parent=g14785.t1;
OX637533.1_Linnaemya_tessellans_genome_assembly,_chromosome:_2	AUGUSTUS	CDS	137553932	137554222	1	+	2	ID=g14785.t1.CDS3;Parent=g14785.t1;
OX637533.1_Linnaemya_tessellans_genome_assembly,_chromosome:_2	AUGUSTUS	exon	137553932	137554222	.	+	.	ID=g14785.t1.exon3;Parent=g14785.t1;
OX637533.1_Linnaemya_tessellans_genome_assembly,_chromosome:_2	AUGUSTUS	intron	137554223	137554289	1	+	.	ID=g14785.t1.intron3;Parent=g14785.t1;
OX637533.1_Linnaemya_tessellans_genome_assembly,_chromosome:_2	AUGUSTUS	CDS	137554290	137554390	1	+	2	ID=g14785.t1.CDS4;Parent=g14785.t1;
OX637533.1_Linnaemya_tessellans_genome_assembly,_chromosome:_2	AUGUSTUS	exon	137554290	137554390	.	+	.	ID=g14785.t1.exon4;Parent=g14785.t1;
OX637533.1_Linnaemya_tessellans_genome_assembly,_chromosome:_2	AUGUSTUS	intron	137554391	137555081	1	+	.	ID=g14785.t1.intron4;Parent=g14785.t1;
OX637533.1_Linnaemya_tessellans_genome_assembly,_chromosome:_2	AUGUSTUS	CDS	137555082	137555365	1	+	0	ID=g14785.t1.CDS5;Parent=g14785.t1;
OX637533.1_Linnaemya_tessellans_genome_assembly,_chromosome:_2	AUGUSTUS	exon	137555082	137555365	.	+	.	ID=g14785.t1.exon5;Parent=g14785.t1;
OX637533.1_Linnaemya_tessellans_genome_assembly,_chromosome:_2	AUGUSTUS	intron	137555366	137555419	1	+	.	ID=g14785.t1.intron5;Parent=g14785.t1;
OX637533.1_Linnaemya_tessellans_genome_assembly,_chromosome:_2	AUGUSTUS	CDS	137555420	137555658	1	+	1	ID=g14785.t1.CDS6;Parent=g14785.t1;
OX637533.1_Linnaemya_tessellans_genome_assembly,_chromosome:_2	AUGUSTUS	exon	137555420	137555658	.	+	.	ID=g14785.t1.exon6;Parent=g14785.t1;
OX637533.1_Linnaemya_tessellans_genome_assembly,_chromosome:_2	AUGUSTUS	intron	137555659	137555727	1	+	.	ID=g14785.t1.intron6;Parent=g14785.t1;
OX637533.1_Linnaemya_tessellans_genome_assembly,_chromosome:_2	AUGUSTUS	CDS	137555728	137555815	1	+	2	ID=g14785.t1.CDS7;Parent=g14785.t1;
OX637533.1_Linnaemya_tessellans_genome_assembly,_chromosome:_2	AUGUSTUS	exon	137555728	137555815	.	+	.	ID=g14785.t1.exon7;Parent=g14785.t1;
OX637533.1_Linnaemya_tessellans_genome_assembly,_chromosome:_2	AUGUSTUS	intron	137555816	137555870	1	+	.	ID=g14785.t1.intron7;Parent=g14785.t1;
OX637533.1_Linnaemya_tessellans_genome_assembly,_chromosome:_2	AUGUSTUS	CDS	137555871	137556065	1	+	1	ID=g14785.t1.CDS8;Parent=g14785.t1;
OX637533.1_Linnaemya_tessellans_genome_assembly,_chromosome:_2	AUGUSTUS	exon	137555871	137556065	.	+	.	ID=g14785.t1.exon8;Parent=g14785.t1;
OX637533.1_Linnaemya_tessellans_genome_assembly,_chromosome:_2	AUGUSTUS	intron	137556066	137556123	1	+	.	ID=g14785.t1.intron8;Parent=g14785.t1;
OX637533.1_Linnaemya_tessellans_genome_assembly,_chromosome:_2	AUGUSTUS	CDS	137556124	137556292	1	+	1	ID=g14785.t1.CDS9;Parent=g14785.t1;
OX637533.1_Linnaemya_tessellans_genome_assembly,_chromosome:_2	AUGUSTUS	exon	137556124	137556292	.	+	.	ID=g14785.t1.exon9;Parent=g14785.t1;
OX637533.1_Linnaemya_tessellans_genome_assembly,_chromosome:_2	AUGUSTUS	intron	137556293	137556911	1	+	.	ID=g14785.t1.intron9;Parent=g14785.t1;
OX637533.1_Linnaemya_tessellans_genome_assembly,_chromosome:_2	AUGUSTUS	CDS	137556912	137557095	1	+	0	ID=g14785.t1.CDS10;Parent=g14785.t1;
OX637533.1_Linnaemya_tessellans_genome_assembly,_chromosome:_2	AUGUSTUS	exon	137556912	137557095	.	+	.	ID=g14785.t1.exon10;Parent=g14785.t1;
OX637533.1_Linnaemya_tessellans_genome_assembly,_chromosome:_2	AUGUSTUS	intron	137557096	137557146	1	+	.	ID=g14785.t1.intron10;Parent=g14785.t1;
OX637533.1_Linnaemya_tessellans_genome_assembly,_chromosome:_2	AUGUSTUS	CDS	137557147	137557293	1	+	2	ID=g14785.t1.CDS11;Parent=g14785.t1;
OX637533.1_Linnaemya_tessellans_genome_assembly,_chromosome:_2	AUGUSTUS	exon	137557147	137557293	.	+	.	ID=g14785.t1.exon11;Parent=g14785.t1;
OX637533.1_Linnaemya_tessellans_genome_assembly,_chromosome:_2	AUGUSTUS	intron	137557294	137557365	1	+	.	ID=g14785.t1.intron11;Parent=g14785.t1;
OX637533.1_Linnaemya_tessellans_genome_assembly,_chromosome:_2	AUGUSTUS	CDS	137557366	137557427	1	+	2	ID=g14785.t1.CDS12;Parent=g14785.t1;
OX637533.1_Linnaemya_tessellans_genome_assembly,_chromosome:_2	AUGUSTUS	exon	137557366	137557427	.	+	.	ID=g14785.t1.exon12;Parent=g14785.t1;
OX637533.1_Linnaemya_tessellans_genome_assembly,_chromosome:_2	AUGUSTUS	stop_codon	137557425	137557427	.	+	0	ID=g14785.t1.stop1;Parent=g14785.t1;
OX637533.1_Linnaemya_tessellans_genome_assembly,_chromosome:_2	AUGUSTUS	gene	137558315	137561934	.	-	.	ID=g14786;
OX637533.1_Linnaemya_tessellans_genome_assembly,_chromosome:_2	AUGUSTUS	mRNA	137558315	137561934	1	-	.	ID=g14786.t1;Parent=g14786;
OX637533.1_Linnaemya_tessellans_genome_assembly,_chromosome:_2	AUGUSTUS	stop_codon	137558315	137558317	.	-	0	ID=g14786.t1.stop1;Parent=g14786.t1;
OX637533.1_Linnaemya_tessellans_genome_assembly,_chromosome:_2	AUGUSTUS	CDS	137558315	137558696	1	-	1	ID=g14786.t1.CDS1;Parent=g14786.t1;
OX637533.1_Linnaemya_tessellans_genome_assembly,_chromosome:_2	AUGUSTUS	exon	137558315	137558696	.	-	.	ID=g14786.t1.exon1;Parent=g14786.t1;
OX637533.1_Linnaemya_tessellans_genome_assembly,_chromosome:_2	AUGUSTUS	intron	137558697	137558957	1	-	.	ID=g14786.t1.intron1;Parent=g14786.t1;
OX637533.1_Linnaemya_tessellans_genome_assembly,_chromosome:_2	AUGUSTUS	CDS	137558958	137559710	1	-	1	ID=g14786.t1.CDS2;Parent=g14786.t1;
OX637533.1_Linnaemya_tessellans_genome_assembly,_chromosome:_2	AUGUSTUS	exon	137558958	137559710	.	-	.	ID=g14786.t1.exon2;Parent=g14786.t1;
OX637533.1_Linnaemya_tessellans_genome_assembly,_chromosome:_2	AUGUSTUS	intron	137559711	137559780	1	-	.	ID=g14786.t1.intron2;Parent=g14786.t1;
OX637533.1_Linnaemya_tessellans_genome_assembly,_chromosome:_2	AUGUSTUS	CDS	137559781	137560328	1	-	0	ID=g14786.t1.CDS3;Parent=g14786.t1;
OX637533.1_Linnaemya_tessellans_genome_assembly,_chromosome:_2	AUGUSTUS	exon	137559781	137560328	.	-	.	ID=g14786.t1.exon3;Parent=g14786.t1;
OX637533.1_Linnaemya_tessellans_genome_assembly,_chromosome:_2	AUGUSTUS	intron	137560329	137560393	1	-	.	ID=g14786.t1.intron3;Parent=g14786.t1;
OX637533.1_Linnaemya_tessellans_genome_assembly,_chromosome:_2	AUGUSTUS	CDS	137560394	137561289	1	-	2	ID=g14786.t1.CDS4;Parent=g14786.t1;
OX637533.1_Linnaemya_tessellans_genome_assembly,_chromosome:_2	AUGUSTUS	exon	137560394	137561289	.	-	.	ID=g14786.t1.exon4;Parent=g14786.t1;
OX637533.1_Linnaemya_tessellans_genome_assembly,_chromosome:_2	AUGUSTUS	intron	137561290	137561672	1	-	.	ID=g14786.t1.intron4;Parent=g14786.t1;
OX637533.1_Linnaemya_tessellans_genome_assembly,_chromosome:_2	AUGUSTUS	CDS	137561673	137561934	1	-	0	ID=g14786.t1.CDS5;Parent=g14786.t1;
OX637533.1_Linnaemya_tessellans_genome_assembly,_chromosome:_2	AUGUSTUS	exon	137561673	137561934	.	-	.	ID=g14786.t1.exon5;Parent=g14786.t1;
OX637533.1_Linnaemya_tessellans_genome_assembly,_chromosome:_2	AUGUSTUS	start_codon	137561932	137561934	.	-	0	ID=g14786.t1.start1;Parent=g14786.t1;
OX637533.1_Linnaemya_tessellans_genome_assembly,_chromosome:_2	AUGUSTUS	gene	137562686	137562996	.	-	.	ID=g14787;
OX637533.1_Linnaemya_tessellans_genome_assembly,_chromosome:_2	AUGUSTUS	mRNA	137562686	137562996	1	-	.	ID=g14787.t1;Parent=g14787;
OX637533.1_Linnaemya_tessellans_genome_assembly,_chromosome:_2	AUGUSTUS	stop_codon	137562686	137562688	.	-	0	ID=g14787.t1.stop1;Parent=g14787.t1;
OX637533.1_Linnaemya_tessellans_genome_assembly,_chromosome:_2	AUGUSTUS	CDS	137562686	137562931	1	-	0	ID=g14787.t1.CDS1;Parent=g14787.t1;
OX637533.1_Linnaemya_tessellans_genome_assembly,_chromosome:_2	AUGUSTUS	exon	137562686	137562931	.	-	.	ID=g14787.t1.exon1;Parent=g14787.t1;
OX637533.1_Linnaemya_tessellans_genome_assembly,_chromosome:_2	AUGUSTUS	intron	137562932	137562984	1	-	.	ID=g14787.t1.intron1;Parent=g14787.t1;
OX637533.1_Linnaemya_tessellans_genome_assembly,_chromosome:_2	AUGUSTUS	CDS	137562985	137562996	1	-	0	ID=g14787.t1.CDS2;Parent=g14787.t1;
OX637533.1_Linnaemya_tessellans_genome_assembly,_chromosome:_2	AUGUSTUS	exon	137562985	137562996	.	-	.	ID=g14787.t1.exon2;Parent=g14787.t1;
OX637533.1_Linnaemya_tessellans_genome_assembly,_chromosome:_2	AUGUSTUS	start_codon	137562994	137562996	.	-	0	ID=g14787.t1.start1;Parent=g14787.t1;
OX637533.1_Linnaemya_tessellans_genome_assembly,_chromosome:_2	AUGUSTUS	gene	137563494	137564255	.	+	.	ID=g14788;
OX637533.1_Linnaemya_tessellans_genome_assembly,_chromosome:_2	AUGUSTUS	mRNA	137563494	137564255	1	+	.	ID=g14788.t1;Parent=g14788;
OX637533.1_Linnaemya_tessellans_genome_assembly,_chromosome:_2	AUGUSTUS	start_codon	137563494	137563496	.	+	0	ID=g14788.t1.start1;Parent=g14788.t1;
OX637533.1_Linnaemya_tessellans_genome_assembly,_chromosome:_2	AUGUSTUS	CDS	137563494	137563731	1	+	0	ID=g14788.t1.CDS1;Parent=g14788.t1;
OX637533.1_Linnaemya_tessellans_genome_assembly,_chromosome:_2	AUGUSTUS	exon	137563494	137563731	.	+	.	ID=g14788.t1.exon1;Parent=g14788.t1;
OX637533.1_Linnaemya_tessellans_genome_assembly,_chromosome:_2	AUGUSTUS	intron	137563732	137563791	1	+	.	ID=g14788.t1.intron1;Parent=g14788.t1;
OX637533.1_Linnaemya_tessellans_genome_assembly,_chromosome:_2	AUGUSTUS	CDS	137563792	137564255	1	+	2	ID=g14788.t1.CDS2;Parent=g14788.t1;
OX637533.1_Linnaemya_tessellans_genome_assembly,_chromosome:_2	AUGUSTUS	exon	137563792	137564255	.	+	.	ID=g14788.t1.exon2;Parent=g14788.t1;
OX637533.1_Linnaemya_tessellans_genome_assembly,_chromosome:_2	AUGUSTUS	stop_codon	137564253	137564255	.	+	0	ID=g14788.t1.stop1;Parent=g14788.t1;
OX637533.1_Linnaemya_tessellans_genome_assembly,_chromosome:_2	AUGUSTUS	gene	137564630	137565579	.	-	.	ID=g14789;
OX637533.1_Linnaemya_tessellans_genome_assembly,_chromosome:_2	AUGUSTUS	mRNA	137564630	137565579	1	-	.	ID=g14789.t1;Parent=g14789;
OX637533.1_Linnaemya_tessellans_genome_assembly,_chromosome:_2	AUGUSTUS	stop_codon	137564630	137564632	.	-	0	ID=g14789.t1.stop1;Parent=g14789.t1;
OX637533.1_Linnaemya_tessellans_genome_assembly,_chromosome:_2	AUGUSTUS	CDS	137564630	137565083	1	-	1	ID=g14789.t1.CDS1;Parent=g14789.t1;
OX637533.1_Linnaemya_tessellans_genome_assembly,_chromosome:_2	AUGUSTUS	exon	137564630	137565083	.	-	.	ID=g14789.t1.exon1;Parent=g14789.t1;
OX637533.1_Linnaemya_tessellans_genome_assembly,_chromosome:_2	AUGUSTUS	intron	137565084	137565141	1	-	.	ID=g14789.t1.intron1;Parent=g14789.t1;
OX637533.1_Linnaemya_tessellans_genome_assembly,_chromosome:_2	AUGUSTUS	CDS	137565142	137565292	1	-	2	ID=g14789.t1.CDS2;Parent=g14789.t1;
OX637533.1_Linnaemya_tessellans_genome_assembly,_chromosome:_2	AUGUSTUS	exon	137565142	137565292	.	-	.	ID=g14789.t1.exon2;Parent=g14789.t1;
OX637533.1_Linnaemya_tessellans_genome_assembly,_chromosome:_2	AUGUSTUS	intron	137565293	137565446	1	-	.	ID=g14789.t1.intron2;Parent=g14789.t1;
OX637533.1_Linnaemya_tessellans_genome_assembly,_chromosome:_2	AUGUSTUS	CDS	137565447	137565579	1	-	0	ID=g14789.t1.CDS3;Parent=g14789.t1;
OX637533.1_Linnaemya_tessellans_genome_assembly,_chromosome:_2	AUGUSTUS	exon	137565447	137565579	.	-	.	ID=g14789.t1.exon3;Parent=g14789.t1;
OX637533.1_Linnaemya_tessellans_genome_assembly,_chromosome:_2	AUGUSTUS	start_codon	137565577	137565579	.	-	0	ID=g14789.t1.start1;Parent=g14789.t1;
OX637533.1_Linnaemya_tessellans_genome_assembly,_chromosome:_2	AUGUSTUS	gene	137566495	137567998	.	-	.	ID=g14790;
OX637533.1_Linnaemya_tessellans_genome_assembly,_chromosome:_2	AUGUSTUS	mRNA	137566495	137567998	1	-	.	ID=g14790.t1;Parent=g14790;
OX637533.1_Linnaemya_tessellans_genome_assembly,_chromosome:_2	AUGUSTUS	stop_codon	137566495	137566497	.	-	0	ID=g14790.t1.stop1;Parent=g14790.t1;
OX637533.1_Linnaemya_tessellans_genome_assembly,_chromosome:_2	AUGUSTUS	CDS	137566495	137567388	1	-	0	ID=g14790.t1.CDS1;Parent=g14790.t1;
OX637533.1_Linnaemya_tessellans_genome_assembly,_chromosome:_2	AUGUSTUS	exon	137566495	137567388	.	-	.	ID=g14790.t1.exon1;Parent=g14790.t1;
OX637533.1_Linnaemya_tessellans_genome_assembly,_chromosome:_2	AUGUSTUS	intron	137567389	137567462	1	-	.	ID=g14790.t1.intron1;Parent=g14790.t1;
OX637533.1_Linnaemya_tessellans_genome_assembly,_chromosome:_2	AUGUSTUS	CDS	137567463	137567649	1	-	1	ID=g14790.t1.CDS2;Parent=g14790.t1;
OX637533.1_Linnaemya_tessellans_genome_assembly,_chromosome:_2	AUGUSTUS	exon	137567463	137567649	.	-	.	ID=g14790.t1.exon2;Parent=g14790.t1;
OX637533.1_Linnaemya_tessellans_genome_assembly,_chromosome:_2	AUGUSTUS	intron	137567650	137567708	1	-	.	ID=g14790.t1.intron2;Parent=g14790.t1;
OX637533.1_Linnaemya_tessellans_genome_assembly,_chromosome:_2	AUGUSTUS	CDS	137567709	137567998	1	-	0	ID=g14790.t1.CDS3;Parent=g14790.t1;
OX637533.1_Linnaemya_tessellans_genome_assembly,_chromosome:_2	AUGUSTUS	exon	137567709	137567998	.	-	.	ID=g14790.t1.exon3;Parent=g14790.t1;
OX637533.1_Linnaemya_tessellans_genome_assembly,_chromosome:_2	AUGUSTUS	start_codon	137567996	137567998	.	-	0	ID=g14790.t1.start1;Parent=g14790.t1;
OX637533.1_Linnaemya_tessellans_genome_assembly,_chromosome:_2	AUGUSTUS	gene	137578084	137580048	.	+	.	ID=g14791;
OX637533.1_Linnaemya_tessellans_genome_assembly,_chromosome:_2	AUGUSTUS	mRNA	137578084	137580048	1	+	.	ID=g14791.t1;Parent=g14791;
OX637533.1_Linnaemya_tessellans_genome_assembly,_chromosome:_2	AUGUSTUS	start_codon	137578084	137578086	.	+	0	ID=g14791.t1.start1;Parent=g14791.t1;
OX637533.1_Linnaemya_tessellans_genome_assembly,_chromosome:_2	AUGUSTUS	CDS	137578084	137578353	1	+	0	ID=g14791.t1.CDS1;Parent=g14791.t1;
OX637533.1_Linnaemya_tessellans_genome_assembly,_chromosome:_2	AUGUSTUS	exon	137578084	137578353	.	+	.	ID=g14791.t1.exon1;Parent=g14791.t1;
OX637533.1_Linnaemya_tessellans_genome_assembly,_chromosome:_2	AUGUSTUS	intron	137578354	137578413	1	+	.	ID=g14791.t1.intron1;Parent=g14791.t1;
OX637533.1_Linnaemya_tessellans_genome_assembly,_chromosome:_2	AUGUSTUS	CDS	137578414	137579110	1	+	0	ID=g14791.t1.CDS2;Parent=g14791.t1;
OX637533.1_Linnaemya_tessellans_genome_assembly,_chromosome:_2	AUGUSTUS	exon	137578414	137579110	.	+	.	ID=g14791.t1.exon2;Parent=g14791.t1;
OX637533.1_Linnaemya_tessellans_genome_assembly,_chromosome:_2	AUGUSTUS	intron	137579111	137579641	1	+	.	ID=g14791.t1.intron2;Parent=g14791.t1;
OX637533.1_Linnaemya_tessellans_genome_assembly,_chromosome:_2	AUGUSTUS	CDS	137579642	137580048	1	+	2	ID=g14791.t1.CDS3;Parent=g14791.t1;
OX637533.1_Linnaemya_tessellans_genome_assembly,_chromosome:_2	AUGUSTUS	exon	137579642	137580048	.	+	.	ID=g14791.t1.exon3;Parent=g14791.t1;
OX637533.1_Linnaemya_tessellans_genome_assembly,_chromosome:_2	AUGUSTUS	stop_codon	137580046	137580048	.	+	0	ID=g14791.t1.stop1;Parent=g14791.t1;
OX637533.1_Linnaemya_tessellans_genome_assembly,_chromosome:_2	AUGUSTUS	gene	137583391	137587761	.	-	.	ID=g14792;
OX637533.1_Linnaemya_tessellans_genome_assembly,_chromosome:_2	AUGUSTUS	mRNA	137583391	137587761	1	-	.	ID=g14792.t1;Parent=g14792;
OX637533.1_Linnaemya_tessellans_genome_assembly,_chromosome:_2	AUGUSTUS	stop_codon	137583391	137583393	.	-	0	ID=g14792.t1.stop1;Parent=g14792.t1;
OX637533.1_Linnaemya_tessellans_genome_assembly,_chromosome:_2	AUGUSTUS	CDS	137583391	137587761	1	-	0	ID=g14792.t1.CDS1;Parent=g14792.t1;
OX637533.1_Linnaemya_tessellans_genome_assembly,_chromosome:_2	AUGUSTUS	exon	137583391	137587761	.	-	.	ID=g14792.t1.exon1;Parent=g14792.t1;
OX637533.1_Linnaemya_tessellans_genome_assembly,_chromosome:_2	AUGUSTUS	start_codon	137587759	137587761	.	-	0	ID=g14792.t1.start1;Parent=g14792.t1;
OX637533.1_Linnaemya_tessellans_genome_assembly,_chromosome:_2	AUGUSTUS	gene	137588670	137589155	.	+	.	ID=g14793;
OX637533.1_Linnaemya_tessellans_genome_assembly,_chromosome:_2	AUGUSTUS	mRNA	137588670	137589155	1	+	.	ID=g14793.t1;Parent=g14793;
OX637533.1_Linnaemya_tessellans_genome_assembly,_chromosome:_2	AUGUSTUS	start_codon	137588670	137588672	.	+	0	ID=g14793.t1.start1;Parent=g14793.t1;
OX637533.1_Linnaemya_tessellans_genome_assembly,_chromosome:_2	AUGUSTUS	CDS	137588670	137588829	1	+	0	ID=g14793.t1.CDS1;Parent=g14793.t1;
OX637533.1_Linnaemya_tessellans_genome_assembly,_chromosome:_2	AUGUSTUS	exon	137588670	137588829	.	+	.	ID=g14793.t1.exon1;Parent=g14793.t1;
OX637533.1_Linnaemya_tessellans_genome_assembly,_chromosome:_2	AUGUSTUS	intron	137588830	137588892	1	+	.	ID=g14793.t1.intron1;Parent=g14793.t1;
OX637533.1_Linnaemya_tessellans_genome_assembly,_chromosome:_2	AUGUSTUS	CDS	137588893	137589036	1	+	2	ID=g14793.t1.CDS2;Parent=g14793.t1;
OX637533.1_Linnaemya_tessellans_genome_assembly,_chromosome:_2	AUGUSTUS	exon	137588893	137589036	.	+	.	ID=g14793.t1.exon2;Parent=g14793.t1;
OX637533.1_Linnaemya_tessellans_genome_assembly,_chromosome:_2	AUGUSTUS	intron	137589037	137589105	1	+	.	ID=g14793.t1.intron2;Parent=g14793.t1;
OX637533.1_Linnaemya_tessellans_genome_assembly,_chromosome:_2	AUGUSTUS	CDS	137589106	137589155	1	+	2	ID=g14793.t1.CDS3;Parent=g14793.t1;
OX637533.1_Linnaemya_tessellans_genome_assembly,_chromosome:_2	AUGUSTUS	exon	137589106	137589155	.	+	.	ID=g14793.t1.exon3;Parent=g14793.t1;
OX637533.1_Linnaemya_tessellans_genome_assembly,_chromosome:_2	AUGUSTUS	stop_codon	137589153	137589155	.	+	0	ID=g14793.t1.stop1;Parent=g14793.t1;
OX637533.1_Linnaemya_tessellans_genome_assembly,_chromosome:_2	AUGUSTUS	gene	137591175	137599032	.	+	.	ID=g14794;
OX637533.1_Linnaemya_tessellans_genome_assembly,_chromosome:_2	AUGUSTUS	mRNA	137591175	137599032	0.99	+	.	ID=g14794.t1;Parent=g14794;
OX637533.1_Linnaemya_tessellans_genome_assembly,_chromosome:_2	AUGUSTUS	start_codon	137591175	137591177	.	+	0	ID=g14794.t1.start1;Parent=g14794.t1;
OX637533.1_Linnaemya_tessellans_genome_assembly,_chromosome:_2	AUGUSTUS	CDS	137591175	137591183	0.99	+	0	ID=g14794.t1.CDS1;Parent=g14794.t1;
OX637533.1_Linnaemya_tessellans_genome_assembly,_chromosome:_2	AUGUSTUS	exon	137591175	137591183	.	+	.	ID=g14794.t1.exon1;Parent=g14794.t1;
OX637533.1_Linnaemya_tessellans_genome_assembly,_chromosome:_2	AUGUSTUS	intron	137591184	137595075	0.99	+	.	ID=g14794.t1.intron1;Parent=g14794.t1;
OX637533.1_Linnaemya_tessellans_genome_assembly,_chromosome:_2	AUGUSTUS	CDS	137595076	137599032	1	+	0	ID=g14794.t1.CDS2;Parent=g14794.t1;
OX637533.1_Linnaemya_tessellans_genome_assembly,_chromosome:_2	AUGUSTUS	exon	137595076	137599032	.	+	.	ID=g14794.t1.exon2;Parent=g14794.t1;
OX637533.1_Linnaemya_tessellans_genome_assembly,_chromosome:_2	AUGUSTUS	stop_codon	137599030	137599032	.	+	0	ID=g14794.t1.stop1;Parent=g14794.t1;
OX637533.1_Linnaemya_tessellans_genome_assembly,_chromosome:_2	AUGUSTUS	gene	137611845	137652368	.	+	.	ID=g14795;
OX637533.1_Linnaemya_tessellans_genome_assembly,_chromosome:_2	AUGUSTUS	mRNA	137611845	137652368	0.2	+	.	ID=g14795.t1;Parent=g14795;
OX637533.1_Linnaemya_tessellans_genome_assembly,_chromosome:_2	AUGUSTUS	start_codon	137611845	137611847	.	+	0	ID=g14795.t1.start1;Parent=g14795.t1;
OX637533.1_Linnaemya_tessellans_genome_assembly,_chromosome:_2	AUGUSTUS	CDS	137611845	137612014	0.68	+	0	ID=g14795.t1.CDS1;Parent=g14795.t1;
OX637533.1_Linnaemya_tessellans_genome_assembly,_chromosome:_2	AUGUSTUS	exon	137611845	137612014	.	+	.	ID=g14795.t1.exon1;Parent=g14795.t1;
OX637533.1_Linnaemya_tessellans_genome_assembly,_chromosome:_2	AUGUSTUS	intron	137612015	137620940	0.68	+	.	ID=g14795.t1.intron1;Parent=g14795.t1;
OX637533.1_Linnaemya_tessellans_genome_assembly,_chromosome:_2	AUGUSTUS	CDS	137620941	137621062	0.57	+	1	ID=g14795.t1.CDS2;Parent=g14795.t1;
OX637533.1_Linnaemya_tessellans_genome_assembly,_chromosome:_2	AUGUSTUS	exon	137620941	137621062	.	+	.	ID=g14795.t1.exon2;Parent=g14795.t1;
OX637533.1_Linnaemya_tessellans_genome_assembly,_chromosome:_2	AUGUSTUS	intron	137621063	137638229	0.38	+	.	ID=g14795.t1.intron2;Parent=g14795.t1;
OX637533.1_Linnaemya_tessellans_genome_assembly,_chromosome:_2	AUGUSTUS	CDS	137638230	137638397	0.39	+	2	ID=g14795.t1.CDS3;Parent=g14795.t1;
OX637533.1_Linnaemya_tessellans_genome_assembly,_chromosome:_2	AUGUSTUS	exon	137638230	137638397	.	+	.	ID=g14795.t1.exon3;Parent=g14795.t1;
OX637533.1_Linnaemya_tessellans_genome_assembly,_chromosome:_2	AUGUSTUS	intron	137638398	137640143	1	+	.	ID=g14795.t1.intron3;Parent=g14795.t1;
OX637533.1_Linnaemya_tessellans_genome_assembly,_chromosome:_2	AUGUSTUS	CDS	137640144	137640272	1	+	2	ID=g14795.t1.CDS4;Parent=g14795.t1;
OX637533.1_Linnaemya_tessellans_genome_assembly,_chromosome:_2	AUGUSTUS	exon	137640144	137640272	.	+	.	ID=g14795.t1.exon4;Parent=g14795.t1;
OX637533.1_Linnaemya_tessellans_genome_assembly,_chromosome:_2	AUGUSTUS	intron	137640273	137647021	1	+	.	ID=g14795.t1.intron4;Parent=g14795.t1;
OX637533.1_Linnaemya_tessellans_genome_assembly,_chromosome:_2	AUGUSTUS	CDS	137647022	137647204	1	+	2	ID=g14795.t1.CDS5;Parent=g14795.t1;
OX637533.1_Linnaemya_tessellans_genome_assembly,_chromosome:_2	AUGUSTUS	exon	137647022	137647204	.	+	.	ID=g14795.t1.exon5;Parent=g14795.t1;
OX637533.1_Linnaemya_tessellans_genome_assembly,_chromosome:_2	AUGUSTUS	intron	137647205	137650075	0.91	+	.	ID=g14795.t1.intron5;Parent=g14795.t1;
OX637533.1_Linnaemya_tessellans_genome_assembly,_chromosome:_2	AUGUSTUS	CDS	137650076	137650127	0.91	+	2	ID=g14795.t1.CDS6;Parent=g14795.t1;
OX637533.1_Linnaemya_tessellans_genome_assembly,_chromosome:_2	AUGUSTUS	exon	137650076	137650127	.	+	.	ID=g14795.t1.exon6;Parent=g14795.t1;
OX637533.1_Linnaemya_tessellans_genome_assembly,_chromosome:_2	AUGUSTUS	intron	137650128	137650432	0.94	+	.	ID=g14795.t1.intron6;Parent=g14795.t1;
OX637533.1_Linnaemya_tessellans_genome_assembly,_chromosome:_2	AUGUSTUS	CDS	137650433	137652368	0.94	+	1	ID=g14795.t1.CDS7;Parent=g14795.t1;
OX637533.1_Linnaemya_tessellans_genome_assembly,_chromosome:_2	AUGUSTUS	exon	137650433	137652368	.	+	.	ID=g14795.t1.exon7;Parent=g14795.t1;
OX637533.1_Linnaemya_tessellans_genome_assembly,_chromosome:_2	AUGUSTUS	stop_codon	137652366	137652368	.	+	0	ID=g14795.t1.stop1;Parent=g14795.t1;
OX637533.1_Linnaemya_tessellans_genome_assembly,_chromosome:_2	AUGUSTUS	gene	137659567	137686298	.	+	.	ID=g14796;
OX637533.1_Linnaemya_tessellans_genome_assembly,_chromosome:_2	AUGUSTUS	mRNA	137659567	137686298	0.91	+	.	ID=g14796.t1;Parent=g14796;
OX637533.1_Linnaemya_tessellans_genome_assembly,_chromosome:_2	AUGUSTUS	start_codon	137659567	137659569	.	+	0	ID=g14796.t1.start1;Parent=g14796.t1;
OX637533.1_Linnaemya_tessellans_genome_assembly,_chromosome:_2	AUGUSTUS	CDS	137659567	137660242	0.97	+	0	ID=g14796.t1.CDS1;Parent=g14796.t1;
OX637533.1_Linnaemya_tessellans_genome_assembly,_chromosome:_2	AUGUSTUS	exon	137659567	137660242	.	+	.	ID=g14796.t1.exon1;Parent=g14796.t1;
OX637533.1_Linnaemya_tessellans_genome_assembly,_chromosome:_2	AUGUSTUS	intron	137660243	137671820	0.93	+	.	ID=g14796.t1.intron1;Parent=g14796.t1;
OX637533.1_Linnaemya_tessellans_genome_assembly,_chromosome:_2	AUGUSTUS	CDS	137671821	137672285	0.91	+	2	ID=g14796.t1.CDS2;Parent=g14796.t1;
OX637533.1_Linnaemya_tessellans_genome_assembly,_chromosome:_2	AUGUSTUS	exon	137671821	137672285	.	+	.	ID=g14796.t1.exon2;Parent=g14796.t1;
OX637533.1_Linnaemya_tessellans_genome_assembly,_chromosome:_2	AUGUSTUS	intron	137672286	137679582	0.98	+	.	ID=g14796.t1.intron2;Parent=g14796.t1;
OX637533.1_Linnaemya_tessellans_genome_assembly,_chromosome:_2	AUGUSTUS	CDS	137679583	137679881	1	+	2	ID=g14796.t1.CDS3;Parent=g14796.t1;
OX637533.1_Linnaemya_tessellans_genome_assembly,_chromosome:_2	AUGUSTUS	exon	137679583	137679881	.	+	.	ID=g14796.t1.exon3;Parent=g14796.t1;
OX637533.1_Linnaemya_tessellans_genome_assembly,_chromosome:_2	AUGUSTUS	intron	137679882	137679982	1	+	.	ID=g14796.t1.intron3;Parent=g14796.t1;
OX637533.1_Linnaemya_tessellans_genome_assembly,_chromosome:_2	AUGUSTUS	CDS	137679983	137680285	1	+	0	ID=g14796.t1.CDS4;Parent=g14796.t1;
OX637533.1_Linnaemya_tessellans_genome_assembly,_chromosome:_2	AUGUSTUS	exon	137679983	137680285	.	+	.	ID=g14796.t1.exon4;Parent=g14796.t1;
OX637533.1_Linnaemya_tessellans_genome_assembly,_chromosome:_2	AUGUSTUS	intron	137680286	137684049	1	+	.	ID=g14796.t1.intron4;Parent=g14796.t1;
OX637533.1_Linnaemya_tessellans_genome_assembly,_chromosome:_2	AUGUSTUS	CDS	137684050	137684245	1	+	0	ID=g14796.t1.CDS5;Parent=g14796.t1;
OX637533.1_Linnaemya_tessellans_genome_assembly,_chromosome:_2	AUGUSTUS	exon	137684050	137684245	.	+	.	ID=g14796.t1.exon5;Parent=g14796.t1;
OX637533.1_Linnaemya_tessellans_genome_assembly,_chromosome:_2	AUGUSTUS	intron	137684246	137684321	1	+	.	ID=g14796.t1.intron5;Parent=g14796.t1;
OX637533.1_Linnaemya_tessellans_genome_assembly,_chromosome:_2	AUGUSTUS	CDS	137684322	137685027	1	+	2	ID=g14796.t1.CDS6;Parent=g14796.t1;
OX637533.1_Linnaemya_tessellans_genome_assembly,_chromosome:_2	AUGUSTUS	exon	137684322	137685027	.	+	.	ID=g14796.t1.exon6;Parent=g14796.t1;
OX637533.1_Linnaemya_tessellans_genome_assembly,_chromosome:_2	AUGUSTUS	intron	137685028	137685106	1	+	.	ID=g14796.t1.intron6;Parent=g14796.t1;
OX637533.1_Linnaemya_tessellans_genome_assembly,_chromosome:_2	AUGUSTUS	CDS	137685107	137686298	1	+	1	ID=g14796.t1.CDS7;Parent=g14796.t1;
OX637533.1_Linnaemya_tessellans_genome_assembly,_chromosome:_2	AUGUSTUS	exon	137685107	137686298	.	+	.	ID=g14796.t1.exon7;Parent=g14796.t1;
OX637533.1_Linnaemya_tessellans_genome_assembly,_chromosome:_2	AUGUSTUS	stop_codon	137686296	137686298	.	+	0	ID=g14796.t1.stop1;Parent=g14796.t1;
OX637533.1_Linnaemya_tessellans_genome_assembly,_chromosome:_2	GeneMark.hmm3	mRNA	137671781	137686298	.	+	.	ID=g14796.t2;Parent=g14796;
OX637533.1_Linnaemya_tessellans_genome_assembly,_chromosome:_2	GeneMark.hmm3	start_codon	137671781	137671783	.	+	0	ID=g14796.t2.start1;Parent=g14796.t2;
OX637533.1_Linnaemya_tessellans_genome_assembly,_chromosome:_2	GeneMark.hmm3	CDS	137671781	137672285	.	+	0	ID=g14796.t2.CDS1;Parent=g14796.t2;
OX637533.1_Linnaemya_tessellans_genome_assembly,_chromosome:_2	GeneMark.hmm3	exon	137671781	137672285	0	+	.	ID=g14796.t2.exon1;Parent=g14796.t2;
OX637533.1_Linnaemya_tessellans_genome_assembly,_chromosome:_2	GeneMark.hmm3	intron	137672286	137679582	.	+	2	ID=g14796.t2.intron1;Parent=g14796.t2;
OX637533.1_Linnaemya_tessellans_genome_assembly,_chromosome:_2	GeneMark.hmm3	CDS	137679583	137679881	.	+	2	ID=g14796.t2.CDS2;Parent=g14796.t2;
OX637533.1_Linnaemya_tessellans_genome_assembly,_chromosome:_2	GeneMark.hmm3	exon	137679583	137679881	0	+	.	ID=g14796.t2.exon2;Parent=g14796.t2;
OX637533.1_Linnaemya_tessellans_genome_assembly,_chromosome:_2	GeneMark.hmm3	intron	137679882	137679982	.	+	0	ID=g14796.t2.intron2;Parent=g14796.t2;
OX637533.1_Linnaemya_tessellans_genome_assembly,_chromosome:_2	GeneMark.hmm3	CDS	137679983	137680285	.	+	0	ID=g14796.t2.CDS3;Parent=g14796.t2;
OX637533.1_Linnaemya_tessellans_genome_assembly,_chromosome:_2	GeneMark.hmm3	exon	137679983	137680285	0	+	.	ID=g14796.t2.exon3;Parent=g14796.t2;
OX637533.1_Linnaemya_tessellans_genome_assembly,_chromosome:_2	GeneMark.hmm3	intron	137680286	137684049	.	+	0	ID=g14796.t2.intron3;Parent=g14796.t2;
OX637533.1_Linnaemya_tessellans_genome_assembly,_chromosome:_2	GeneMark.hmm3	CDS	137684050	137684245	.	+	0	ID=g14796.t2.CDS4;Parent=g14796.t2;
OX637533.1_Linnaemya_tessellans_genome_assembly,_chromosome:_2	GeneMark.hmm3	exon	137684050	137684245	0	+	.	ID=g14796.t2.exon4;Parent=g14796.t2;
OX637533.1_Linnaemya_tessellans_genome_assembly,_chromosome:_2	GeneMark.hmm3	intron	137684246	137684321	.	+	2	ID=g14796.t2.intron4;Parent=g14796.t2;
OX637533.1_Linnaemya_tessellans_genome_assembly,_chromosome:_2	GeneMark.hmm3	CDS	137684322	137685027	.	+	2	ID=g14796.t2.CDS5;Parent=g14796.t2;
OX637533.1_Linnaemya_tessellans_genome_assembly,_chromosome:_2	GeneMark.hmm3	exon	137684322	137685027	0	+	.	ID=g14796.t2.exon5;Parent=g14796.t2;
OX637533.1_Linnaemya_tessellans_genome_assembly,_chromosome:_2	GeneMark.hmm3	intron	137685028	137685106	.	+	1	ID=g14796.t2.intron5;Parent=g14796.t2;
OX637533.1_Linnaemya_tessellans_genome_assembly,_chromosome:_2	GeneMark.hmm3	CDS	137685107	137686298	.	+	1	ID=g14796.t2.CDS6;Parent=g14796.t2;
OX637533.1_Linnaemya_tessellans_genome_assembly,_chromosome:_2	GeneMark.hmm3	exon	137685107	137686298	0	+	.	ID=g14796.t2.exon6;Parent=g14796.t2;
OX637533.1_Linnaemya_tessellans_genome_assembly,_chromosome:_2	GeneMark.hmm3	stop_codon	137686296	137686298	.	+	0	ID=g14796.t2.stop1;Parent=g14796.t2;
OX637533.1_Linnaemya_tessellans_genome_assembly,_chromosome:_2	AUGUSTUS	gene	137689955	137694098	.	-	.	ID=g14797;
OX637533.1_Linnaemya_tessellans_genome_assembly,_chromosome:_2	AUGUSTUS	mRNA	137689955	137694098	0.99	-	.	ID=g14797.t1;Parent=g14797;
OX637533.1_Linnaemya_tessellans_genome_assembly,_chromosome:_2	AUGUSTUS	stop_codon	137689955	137689957	.	-	0	ID=g14797.t1.stop1;Parent=g14797.t1;
OX637533.1_Linnaemya_tessellans_genome_assembly,_chromosome:_2	AUGUSTUS	CDS	137689955	137690191	1	-	0	ID=g14797.t1.CDS1;Parent=g14797.t1;
OX637533.1_Linnaemya_tessellans_genome_assembly,_chromosome:_2	AUGUSTUS	exon	137689955	137690191	.	-	.	ID=g14797.t1.exon1;Parent=g14797.t1;
OX637533.1_Linnaemya_tessellans_genome_assembly,_chromosome:_2	AUGUSTUS	intron	137690192	137690265	1	-	.	ID=g14797.t1.intron1;Parent=g14797.t1;
OX637533.1_Linnaemya_tessellans_genome_assembly,_chromosome:_2	AUGUSTUS	CDS	137690266	137690407	1	-	1	ID=g14797.t1.CDS2;Parent=g14797.t1;
OX637533.1_Linnaemya_tessellans_genome_assembly,_chromosome:_2	AUGUSTUS	exon	137690266	137690407	.	-	.	ID=g14797.t1.exon2;Parent=g14797.t1;
OX637533.1_Linnaemya_tessellans_genome_assembly,_chromosome:_2	AUGUSTUS	intron	137690408	137690470	1	-	.	ID=g14797.t1.intron2;Parent=g14797.t1;
OX637533.1_Linnaemya_tessellans_genome_assembly,_chromosome:_2	AUGUSTUS	CDS	137690471	137691802	1	-	1	ID=g14797.t1.CDS3;Parent=g14797.t1;
OX637533.1_Linnaemya_tessellans_genome_assembly,_chromosome:_2	AUGUSTUS	exon	137690471	137691802	.	-	.	ID=g14797.t1.exon3;Parent=g14797.t1;
OX637533.1_Linnaemya_tessellans_genome_assembly,_chromosome:_2	AUGUSTUS	intron	137691803	137694036	1	-	.	ID=g14797.t1.intron3;Parent=g14797.t1;
OX637533.1_Linnaemya_tessellans_genome_assembly,_chromosome:_2	AUGUSTUS	CDS	137694037	137694098	0.99	-	0	ID=g14797.t1.CDS4;Parent=g14797.t1;
OX637533.1_Linnaemya_tessellans_genome_assembly,_chromosome:_2	AUGUSTUS	exon	137694037	137694098	.	-	.	ID=g14797.t1.exon4;Parent=g14797.t1;
OX637533.1_Linnaemya_tessellans_genome_assembly,_chromosome:_2	AUGUSTUS	start_codon	137694096	137694098	.	-	0	ID=g14797.t1.start1;Parent=g14797.t1;
OX637533.1_Linnaemya_tessellans_genome_assembly,_chromosome:_2	AUGUSTUS	gene	137696542	137698343	.	+	.	ID=g14798;
OX637533.1_Linnaemya_tessellans_genome_assembly,_chromosome:_2	AUGUSTUS	mRNA	137696542	137698343	0.91	+	.	ID=g14798.t1;Parent=g14798;
OX637533.1_Linnaemya_tessellans_genome_assembly,_chromosome:_2	AUGUSTUS	start_codon	137696542	137696544	.	+	0	ID=g14798.t1.start1;Parent=g14798.t1;
OX637533.1_Linnaemya_tessellans_genome_assembly,_chromosome:_2	AUGUSTUS	CDS	137696542	137697830	0.91	+	0	ID=g14798.t1.CDS1;Parent=g14798.t1;
OX637533.1_Linnaemya_tessellans_genome_assembly,_chromosome:_2	AUGUSTUS	exon	137696542	137697830	.	+	.	ID=g14798.t1.exon1;Parent=g14798.t1;
OX637533.1_Linnaemya_tessellans_genome_assembly,_chromosome:_2	AUGUSTUS	intron	137697831	137697905	1	+	.	ID=g14798.t1.intron1;Parent=g14798.t1;
OX637533.1_Linnaemya_tessellans_genome_assembly,_chromosome:_2	AUGUSTUS	CDS	137697906	137698047	1	+	1	ID=g14798.t1.CDS2;Parent=g14798.t1;
OX637533.1_Linnaemya_tessellans_genome_assembly,_chromosome:_2	AUGUSTUS	exon	137697906	137698047	.	+	.	ID=g14798.t1.exon2;Parent=g14798.t1;
OX637533.1_Linnaemya_tessellans_genome_assembly,_chromosome:_2	AUGUSTUS	intron	137698048	137698106	1	+	.	ID=g14798.t1.intron2;Parent=g14798.t1;
OX637533.1_Linnaemya_tessellans_genome_assembly,_chromosome:_2	AUGUSTUS	CDS	137698107	137698343	1	+	0	ID=g14798.t1.CDS3;Parent=g14798.t1;
OX637533.1_Linnaemya_tessellans_genome_assembly,_chromosome:_2	AUGUSTUS	exon	137698107	137698343	.	+	.	ID=g14798.t1.exon3;Parent=g14798.t1;
OX637533.1_Linnaemya_tessellans_genome_assembly,_chromosome:_2	AUGUSTUS	stop_codon	137698341	137698343	.	+	0	ID=g14798.t1.stop1;Parent=g14798.t1;
OX637533.1_Linnaemya_tessellans_genome_assembly,_chromosome:_2	AUGUSTUS	gene	137699197	137723130	.	+	.	ID=g14799;
OX637533.1_Linnaemya_tessellans_genome_assembly,_chromosome:_2	AUGUSTUS	mRNA	137699197	137723130	1	+	.	ID=g14799.t1;Parent=g14799;
OX637533.1_Linnaemya_tessellans_genome_assembly,_chromosome:_2	AUGUSTUS	start_codon	137699197	137699199	.	+	0	ID=g14799.t1.start1;Parent=g14799.t1;
OX637533.1_Linnaemya_tessellans_genome_assembly,_chromosome:_2	AUGUSTUS	CDS	137699197	137699586	1	+	0	ID=g14799.t1.CDS1;Parent=g14799.t1;
OX637533.1_Linnaemya_tessellans_genome_assembly,_chromosome:_2	AUGUSTUS	exon	137699197	137699586	.	+	.	ID=g14799.t1.exon1;Parent=g14799.t1;
OX637533.1_Linnaemya_tessellans_genome_assembly,_chromosome:_2	AUGUSTUS	intron	137699587	137702146	1	+	.	ID=g14799.t1.intron1;Parent=g14799.t1;
OX637533.1_Linnaemya_tessellans_genome_assembly,_chromosome:_2	AUGUSTUS	CDS	137702147	137702248	1	+	0	ID=g14799.t1.CDS2;Parent=g14799.t1;
OX637533.1_Linnaemya_tessellans_genome_assembly,_chromosome:_2	AUGUSTUS	exon	137702147	137702248	.	+	.	ID=g14799.t1.exon2;Parent=g14799.t1;
OX637533.1_Linnaemya_tessellans_genome_assembly,_chromosome:_2	AUGUSTUS	intron	137702249	137708118	1	+	.	ID=g14799.t1.intron2;Parent=g14799.t1;
OX637533.1_Linnaemya_tessellans_genome_assembly,_chromosome:_2	AUGUSTUS	CDS	137708119	137708220	1	+	0	ID=g14799.t1.CDS3;Parent=g14799.t1;
OX637533.1_Linnaemya_tessellans_genome_assembly,_chromosome:_2	AUGUSTUS	exon	137708119	137708220	.	+	.	ID=g14799.t1.exon3;Parent=g14799.t1;
OX637533.1_Linnaemya_tessellans_genome_assembly,_chromosome:_2	AUGUSTUS	intron	137708221	137710322	1	+	.	ID=g14799.t1.intron3;Parent=g14799.t1;
OX637533.1_Linnaemya_tessellans_genome_assembly,_chromosome:_2	AUGUSTUS	CDS	137710323	137710439	1	+	0	ID=g14799.t1.CDS4;Parent=g14799.t1;
OX637533.1_Linnaemya_tessellans_genome_assembly,_chromosome:_2	AUGUSTUS	exon	137710323	137710439	.	+	.	ID=g14799.t1.exon4;Parent=g14799.t1;
OX637533.1_Linnaemya_tessellans_genome_assembly,_chromosome:_2	AUGUSTUS	intron	137710440	137710927	1	+	.	ID=g14799.t1.intron4;Parent=g14799.t1;
OX637533.1_Linnaemya_tessellans_genome_assembly,_chromosome:_2	AUGUSTUS	CDS	137710928	137711020	1	+	0	ID=g14799.t1.CDS5;Parent=g14799.t1;
OX637533.1_Linnaemya_tessellans_genome_assembly,_chromosome:_2	AUGUSTUS	exon	137710928	137711020	.	+	.	ID=g14799.t1.exon5;Parent=g14799.t1;
OX637533.1_Linnaemya_tessellans_genome_assembly,_chromosome:_2	AUGUSTUS	intron	137711021	137713344	1	+	.	ID=g14799.t1.intron5;Parent=g14799.t1;
OX637533.1_Linnaemya_tessellans_genome_assembly,_chromosome:_2	AUGUSTUS	CDS	137713345	137713558	1	+	0	ID=g14799.t1.CDS6;Parent=g14799.t1;
OX637533.1_Linnaemya_tessellans_genome_assembly,_chromosome:_2	AUGUSTUS	exon	137713345	137713558	.	+	.	ID=g14799.t1.exon6;Parent=g14799.t1;
OX637533.1_Linnaemya_tessellans_genome_assembly,_chromosome:_2	AUGUSTUS	intron	137713559	137713621	1	+	.	ID=g14799.t1.intron6;Parent=g14799.t1;
OX637533.1_Linnaemya_tessellans_genome_assembly,_chromosome:_2	AUGUSTUS	CDS	137713622	137713917	1	+	2	ID=g14799.t1.CDS7;Parent=g14799.t1;
OX637533.1_Linnaemya_tessellans_genome_assembly,_chromosome:_2	AUGUSTUS	exon	137713622	137713917	.	+	.	ID=g14799.t1.exon7;Parent=g14799.t1;
OX637533.1_Linnaemya_tessellans_genome_assembly,_chromosome:_2	AUGUSTUS	intron	137713918	137713979	1	+	.	ID=g14799.t1.intron7;Parent=g14799.t1;
OX637533.1_Linnaemya_tessellans_genome_assembly,_chromosome:_2	AUGUSTUS	CDS	137713980	137714282	1	+	0	ID=g14799.t1.CDS8;Parent=g14799.t1;
OX637533.1_Linnaemya_tessellans_genome_assembly,_chromosome:_2	AUGUSTUS	exon	137713980	137714282	.	+	.	ID=g14799.t1.exon8;Parent=g14799.t1;
OX637533.1_Linnaemya_tessellans_genome_assembly,_chromosome:_2	AUGUSTUS	intron	137714283	137714345	1	+	.	ID=g14799.t1.intron8;Parent=g14799.t1;
OX637533.1_Linnaemya_tessellans_genome_assembly,_chromosome:_2	AUGUSTUS	CDS	137714346	137715773	1	+	0	ID=g14799.t1.CDS9;Parent=g14799.t1;
OX637533.1_Linnaemya_tessellans_genome_assembly,_chromosome:_2	AUGUSTUS	exon	137714346	137715773	.	+	.	ID=g14799.t1.exon9;Parent=g14799.t1;
OX637533.1_Linnaemya_tessellans_genome_assembly,_chromosome:_2	AUGUSTUS	intron	137715774	137715832	1	+	.	ID=g14799.t1.intron9;Parent=g14799.t1;
OX637533.1_Linnaemya_tessellans_genome_assembly,_chromosome:_2	AUGUSTUS	CDS	137715833	137716369	1	+	0	ID=g14799.t1.CDS10;Parent=g14799.t1;
OX637533.1_Linnaemya_tessellans_genome_assembly,_chromosome:_2	AUGUSTUS	exon	137715833	137716369	.	+	.	ID=g14799.t1.exon10;Parent=g14799.t1;
OX637533.1_Linnaemya_tessellans_genome_assembly,_chromosome:_2	AUGUSTUS	intron	137716370	137716424	1	+	.	ID=g14799.t1.intron10;Parent=g14799.t1;
OX637533.1_Linnaemya_tessellans_genome_assembly,_chromosome:_2	AUGUSTUS	CDS	137716425	137716631	1	+	0	ID=g14799.t1.CDS11;Parent=g14799.t1;
OX637533.1_Linnaemya_tessellans_genome_assembly,_chromosome:_2	AUGUSTUS	exon	137716425	137716631	.	+	.	ID=g14799.t1.exon11;Parent=g14799.t1;
OX637533.1_Linnaemya_tessellans_genome_assembly,_chromosome:_2	AUGUSTUS	intron	137716632	137716686	1	+	.	ID=g14799.t1.intron11;Parent=g14799.t1;
OX637533.1_Linnaemya_tessellans_genome_assembly,_chromosome:_2	AUGUSTUS	CDS	137716687	137717380	1	+	0	ID=g14799.t1.CDS12;Parent=g14799.t1;
OX637533.1_Linnaemya_tessellans_genome_assembly,_chromosome:_2	AUGUSTUS	exon	137716687	137717380	.	+	.	ID=g14799.t1.exon12;Parent=g14799.t1;
OX637533.1_Linnaemya_tessellans_genome_assembly,_chromosome:_2	AUGUSTUS	intron	137717381	137718044	1	+	.	ID=g14799.t1.intron12;Parent=g14799.t1;
OX637533.1_Linnaemya_tessellans_genome_assembly,_chromosome:_2	AUGUSTUS	CDS	137718045	137718140	1	+	2	ID=g14799.t1.CDS13;Parent=g14799.t1;
OX637533.1_Linnaemya_tessellans_genome_assembly,_chromosome:_2	AUGUSTUS	exon	137718045	137718140	.	+	.	ID=g14799.t1.exon13;Parent=g14799.t1;
OX637533.1_Linnaemya_tessellans_genome_assembly,_chromosome:_2	AUGUSTUS	intron	137718141	137719740	1	+	.	ID=g14799.t1.intron13;Parent=g14799.t1;
OX637533.1_Linnaemya_tessellans_genome_assembly,_chromosome:_2	AUGUSTUS	CDS	137719741	137719956	1	+	2	ID=g14799.t1.CDS14;Parent=g14799.t1;
OX637533.1_Linnaemya_tessellans_genome_assembly,_chromosome:_2	AUGUSTUS	exon	137719741	137719956	.	+	.	ID=g14799.t1.exon14;Parent=g14799.t1;
OX637533.1_Linnaemya_tessellans_genome_assembly,_chromosome:_2	AUGUSTUS	intron	137719957	137720251	1	+	.	ID=g14799.t1.intron14;Parent=g14799.t1;
OX637533.1_Linnaemya_tessellans_genome_assembly,_chromosome:_2	AUGUSTUS	CDS	137720252	137720481	1	+	2	ID=g14799.t1.CDS15;Parent=g14799.t1;
OX637533.1_Linnaemya_tessellans_genome_assembly,_chromosome:_2	AUGUSTUS	exon	137720252	137720481	.	+	.	ID=g14799.t1.exon15;Parent=g14799.t1;
OX637533.1_Linnaemya_tessellans_genome_assembly,_chromosome:_2	AUGUSTUS	intron	137720482	137721974	1	+	.	ID=g14799.t1.intron15;Parent=g14799.t1;
OX637533.1_Linnaemya_tessellans_genome_assembly,_chromosome:_2	AUGUSTUS	CDS	137721975	137722103	1	+	0	ID=g14799.t1.CDS16;Parent=g14799.t1;
OX637533.1_Linnaemya_tessellans_genome_assembly,_chromosome:_2	AUGUSTUS	exon	137721975	137722103	.	+	.	ID=g14799.t1.exon16;Parent=g14799.t1;
OX637533.1_Linnaemya_tessellans_genome_assembly,_chromosome:_2	AUGUSTUS	intron	137722104	137722509	1	+	.	ID=g14799.t1.intron16;Parent=g14799.t1;
OX637533.1_Linnaemya_tessellans_genome_assembly,_chromosome:_2	AUGUSTUS	CDS	137722510	137722627	1	+	0	ID=g14799.t1.CDS17;Parent=g14799.t1;
OX637533.1_Linnaemya_tessellans_genome_assembly,_chromosome:_2	AUGUSTUS	exon	137722510	137722627	.	+	.	ID=g14799.t1.exon17;Parent=g14799.t1;
OX637533.1_Linnaemya_tessellans_genome_assembly,_chromosome:_2	AUGUSTUS	intron	137722628	137722855	1	+	.	ID=g14799.t1.intron17;Parent=g14799.t1;
OX637533.1_Linnaemya_tessellans_genome_assembly,_chromosome:_2	AUGUSTUS	CDS	137722856	137723130	1	+	2	ID=g14799.t1.CDS18;Parent=g14799.t1;
OX637533.1_Linnaemya_tessellans_genome_assembly,_chromosome:_2	AUGUSTUS	exon	137722856	137723130	.	+	.	ID=g14799.t1.exon18;Parent=g14799.t1;
OX637533.1_Linnaemya_tessellans_genome_assembly,_chromosome:_2	AUGUSTUS	stop_codon	137723128	137723130	.	+	0	ID=g14799.t1.stop1;Parent=g14799.t1;
OX637533.1_Linnaemya_tessellans_genome_assembly,_chromosome:_2	AUGUSTUS	mRNA	137699197	137723130	1	+	.	ID=g14799.t2;Parent=g14799;
OX637533.1_Linnaemya_tessellans_genome_assembly,_chromosome:_2	AUGUSTUS	start_codon	137699197	137699199	.	+	0	ID=g14799.t2.start1;Parent=g14799.t2;
OX637533.1_Linnaemya_tessellans_genome_assembly,_chromosome:_2	AUGUSTUS	CDS	137699197	137699586	1	+	0	ID=g14799.t2.CDS1;Parent=g14799.t2;
OX637533.1_Linnaemya_tessellans_genome_assembly,_chromosome:_2	AUGUSTUS	exon	137699197	137699586	.	+	.	ID=g14799.t2.exon1;Parent=g14799.t2;
OX637533.1_Linnaemya_tessellans_genome_assembly,_chromosome:_2	AUGUSTUS	intron	137699587	137702146	1	+	.	ID=g14799.t2.intron1;Parent=g14799.t2;
OX637533.1_Linnaemya_tessellans_genome_assembly,_chromosome:_2	AUGUSTUS	CDS	137702147	137702248	1	+	0	ID=g14799.t2.CDS2;Parent=g14799.t2;
OX637533.1_Linnaemya_tessellans_genome_assembly,_chromosome:_2	AUGUSTUS	exon	137702147	137702248	.	+	.	ID=g14799.t2.exon2;Parent=g14799.t2;
OX637533.1_Linnaemya_tessellans_genome_assembly,_chromosome:_2	AUGUSTUS	intron	137702249	137708118	1	+	.	ID=g14799.t2.intron2;Parent=g14799.t2;
OX637533.1_Linnaemya_tessellans_genome_assembly,_chromosome:_2	AUGUSTUS	CDS	137708119	137708220	1	+	0	ID=g14799.t2.CDS3;Parent=g14799.t2;
OX637533.1_Linnaemya_tessellans_genome_assembly,_chromosome:_2	AUGUSTUS	exon	137708119	137708220	.	+	.	ID=g14799.t2.exon3;Parent=g14799.t2;
OX637533.1_Linnaemya_tessellans_genome_assembly,_chromosome:_2	AUGUSTUS	intron	137708221	137710322	1	+	.	ID=g14799.t2.intron3;Parent=g14799.t2;
OX637533.1_Linnaemya_tessellans_genome_assembly,_chromosome:_2	AUGUSTUS	CDS	137710323	137710439	1	+	0	ID=g14799.t2.CDS4;Parent=g14799.t2;
OX637533.1_Linnaemya_tessellans_genome_assembly,_chromosome:_2	AUGUSTUS	exon	137710323	137710439	.	+	.	ID=g14799.t2.exon4;Parent=g14799.t2;
OX637533.1_Linnaemya_tessellans_genome_assembly,_chromosome:_2	AUGUSTUS	intron	137710440	137710927	1	+	.	ID=g14799.t2.intron4;Parent=g14799.t2;
OX637533.1_Linnaemya_tessellans_genome_assembly,_chromosome:_2	AUGUSTUS	CDS	137710928	137711020	1	+	0	ID=g14799.t2.CDS5;Parent=g14799.t2;
OX637533.1_Linnaemya_tessellans_genome_assembly,_chromosome:_2	AUGUSTUS	exon	137710928	137711020	.	+	.	ID=g14799.t2.exon5;Parent=g14799.t2;
OX637533.1_Linnaemya_tessellans_genome_assembly,_chromosome:_2	AUGUSTUS	intron	137711021	137713344	1	+	.	ID=g14799.t2.intron5;Parent=g14799.t2;
OX637533.1_Linnaemya_tessellans_genome_assembly,_chromosome:_2	AUGUSTUS	CDS	137713345	137713558	1	+	0	ID=g14799.t2.CDS6;Parent=g14799.t2;
OX637533.1_Linnaemya_tessellans_genome_assembly,_chromosome:_2	AUGUSTUS	exon	137713345	137713558	.	+	.	ID=g14799.t2.exon6;Parent=g14799.t2;
OX637533.1_Linnaemya_tessellans_genome_assembly,_chromosome:_2	AUGUSTUS	intron	137713559	137713621	1	+	.	ID=g14799.t2.intron6;Parent=g14799.t2;
OX637533.1_Linnaemya_tessellans_genome_assembly,_chromosome:_2	AUGUSTUS	CDS	137713622	137713917	1	+	2	ID=g14799.t2.CDS7;Parent=g14799.t2;
OX637533.1_Linnaemya_tessellans_genome_assembly,_chromosome:_2	AUGUSTUS	exon	137713622	137713917	.	+	.	ID=g14799.t2.exon7;Parent=g14799.t2;
OX637533.1_Linnaemya_tessellans_genome_assembly,_chromosome:_2	AUGUSTUS	intron	137713918	137713979	1	+	.	ID=g14799.t2.intron7;Parent=g14799.t2;
OX637533.1_Linnaemya_tessellans_genome_assembly,_chromosome:_2	AUGUSTUS	CDS	137713980	137714282	1	+	0	ID=g14799.t2.CDS8;Parent=g14799.t2;
OX637533.1_Linnaemya_tessellans_genome_assembly,_chromosome:_2	AUGUSTUS	exon	137713980	137714282	.	+	.	ID=g14799.t2.exon8;Parent=g14799.t2;
OX637533.1_Linnaemya_tessellans_genome_assembly,_chromosome:_2	AUGUSTUS	intron	137714283	137714345	1	+	.	ID=g14799.t2.intron8;Parent=g14799.t2;
OX637533.1_Linnaemya_tessellans_genome_assembly,_chromosome:_2	AUGUSTUS	CDS	137714346	137715773	1	+	0	ID=g14799.t2.CDS9;Parent=g14799.t2;
OX637533.1_Linnaemya_tessellans_genome_assembly,_chromosome:_2	AUGUSTUS	exon	137714346	137715773	.	+	.	ID=g14799.t2.exon9;Parent=g14799.t2;
OX637533.1_Linnaemya_tessellans_genome_assembly,_chromosome:_2	AUGUSTUS	intron	137715774	137715832	1	+	.	ID=g14799.t2.intron9;Parent=g14799.t2;
OX637533.1_Linnaemya_tessellans_genome_assembly,_chromosome:_2	AUGUSTUS	CDS	137715833	137716369	1	+	0	ID=g14799.t2.CDS10;Parent=g14799.t2;
OX637533.1_Linnaemya_tessellans_genome_assembly,_chromosome:_2	AUGUSTUS	exon	137715833	137716369	.	+	.	ID=g14799.t2.exon10;Parent=g14799.t2;
OX637533.1_Linnaemya_tessellans_genome_assembly,_chromosome:_2	AUGUSTUS	intron	137716370	137716424	1	+	.	ID=g14799.t2.intron10;Parent=g14799.t2;
OX637533.1_Linnaemya_tessellans_genome_assembly,_chromosome:_2	AUGUSTUS	CDS	137716425	137716631	1	+	0	ID=g14799.t2.CDS11;Parent=g14799.t2;
OX637533.1_Linnaemya_tessellans_genome_assembly,_chromosome:_2	AUGUSTUS	exon	137716425	137716631	.	+	.	ID=g14799.t2.exon11;Parent=g14799.t2;
OX637533.1_Linnaemya_tessellans_genome_assembly,_chromosome:_2	AUGUSTUS	intron	137716632	137716686	1	+	.	ID=g14799.t2.intron11;Parent=g14799.t2;
OX637533.1_Linnaemya_tessellans_genome_assembly,_chromosome:_2	AUGUSTUS	CDS	137716687	137717380	1	+	0	ID=g14799.t2.CDS12;Parent=g14799.t2;
OX637533.1_Linnaemya_tessellans_genome_assembly,_chromosome:_2	AUGUSTUS	exon	137716687	137717380	.	+	.	ID=g14799.t2.exon12;Parent=g14799.t2;
OX637533.1_Linnaemya_tessellans_genome_assembly,_chromosome:_2	AUGUSTUS	intron	137717381	137718044	1	+	.	ID=g14799.t2.intron12;Parent=g14799.t2;
OX637533.1_Linnaemya_tessellans_genome_assembly,_chromosome:_2	AUGUSTUS	CDS	137718045	137718140	1	+	2	ID=g14799.t2.CDS13;Parent=g14799.t2;
OX637533.1_Linnaemya_tessellans_genome_assembly,_chromosome:_2	AUGUSTUS	exon	137718045	137718140	.	+	.	ID=g14799.t2.exon13;Parent=g14799.t2;
OX637533.1_Linnaemya_tessellans_genome_assembly,_chromosome:_2	AUGUSTUS	intron	137718141	137719740	1	+	.	ID=g14799.t2.intron13;Parent=g14799.t2;
OX637533.1_Linnaemya_tessellans_genome_assembly,_chromosome:_2	AUGUSTUS	CDS	137719741	137719956	1	+	2	ID=g14799.t2.CDS14;Parent=g14799.t2;
OX637533.1_Linnaemya_tessellans_genome_assembly,_chromosome:_2	AUGUSTUS	exon	137719741	137719956	.	+	.	ID=g14799.t2.exon14;Parent=g14799.t2;
OX637533.1_Linnaemya_tessellans_genome_assembly,_chromosome:_2	AUGUSTUS	intron	137719957	137720251	1	+	.	ID=g14799.t2.intron14;Parent=g14799.t2;
OX637533.1_Linnaemya_tessellans_genome_assembly,_chromosome:_2	AUGUSTUS	CDS	137720252	137720481	1	+	2	ID=g14799.t2.CDS15;Parent=g14799.t2;
OX637533.1_Linnaemya_tessellans_genome_assembly,_chromosome:_2	AUGUSTUS	exon	137720252	137720481	.	+	.	ID=g14799.t2.exon15;Parent=g14799.t2;
OX637533.1_Linnaemya_tessellans_genome_assembly,_chromosome:_2	AUGUSTUS	intron	137720482	137721974	1	+	.	ID=g14799.t2.intron15;Parent=g14799.t2;
OX637533.1_Linnaemya_tessellans_genome_assembly,_chromosome:_2	AUGUSTUS	CDS	137721975	137722103	1	+	0	ID=g14799.t2.CDS16;Parent=g14799.t2;
OX637533.1_Linnaemya_tessellans_genome_assembly,_chromosome:_2	AUGUSTUS	exon	137721975	137722103	.	+	.	ID=g14799.t2.exon16;Parent=g14799.t2;
OX637533.1_Linnaemya_tessellans_genome_assembly,_chromosome:_2	AUGUSTUS	intron	137722104	137722509	1	+	.	ID=g14799.t2.intron16;Parent=g14799.t2;
OX637533.1_Linnaemya_tessellans_genome_assembly,_chromosome:_2	AUGUSTUS	CDS	137722510	137722618	1	+	0	ID=g14799.t2.CDS17;Parent=g14799.t2;
OX637533.1_Linnaemya_tessellans_genome_assembly,_chromosome:_2	AUGUSTUS	exon	137722510	137722618	.	+	.	ID=g14799.t2.exon17;Parent=g14799.t2;
OX637533.1_Linnaemya_tessellans_genome_assembly,_chromosome:_2	AUGUSTUS	intron	137722619	137722855	1	+	.	ID=g14799.t2.intron17;Parent=g14799.t2;
OX637533.1_Linnaemya_tessellans_genome_assembly,_chromosome:_2	AUGUSTUS	CDS	137722856	137723130	1	+	2	ID=g14799.t2.CDS18;Parent=g14799.t2;
OX637533.1_Linnaemya_tessellans_genome_assembly,_chromosome:_2	AUGUSTUS	exon	137722856	137723130	.	+	.	ID=g14799.t2.exon18;Parent=g14799.t2;
OX637533.1_Linnaemya_tessellans_genome_assembly,_chromosome:_2	AUGUSTUS	stop_codon	137723128	137723130	.	+	0	ID=g14799.t2.stop1;Parent=g14799.t2;
OX637533.1_Linnaemya_tessellans_genome_assembly,_chromosome:_2	AUGUSTUS	mRNA	137699197	137723130	1	+	.	ID=g14799.t3;Parent=g14799;
OX637533.1_Linnaemya_tessellans_genome_assembly,_chromosome:_2	AUGUSTUS	start_codon	137699197	137699199	.	+	0	ID=g14799.t3.start1;Parent=g14799.t3;
OX637533.1_Linnaemya_tessellans_genome_assembly,_chromosome:_2	AUGUSTUS	CDS	137699197	137699586	1	+	0	ID=g14799.t3.CDS1;Parent=g14799.t3;
OX637533.1_Linnaemya_tessellans_genome_assembly,_chromosome:_2	AUGUSTUS	exon	137699197	137699586	.	+	.	ID=g14799.t3.exon1;Parent=g14799.t3;
OX637533.1_Linnaemya_tessellans_genome_assembly,_chromosome:_2	AUGUSTUS	intron	137699587	137702146	1	+	.	ID=g14799.t3.intron1;Parent=g14799.t3;
OX637533.1_Linnaemya_tessellans_genome_assembly,_chromosome:_2	AUGUSTUS	CDS	137702147	137702248	1	+	0	ID=g14799.t3.CDS2;Parent=g14799.t3;
OX637533.1_Linnaemya_tessellans_genome_assembly,_chromosome:_2	AUGUSTUS	exon	137702147	137702248	.	+	.	ID=g14799.t3.exon2;Parent=g14799.t3;
OX637533.1_Linnaemya_tessellans_genome_assembly,_chromosome:_2	AUGUSTUS	intron	137702249	137708118	1	+	.	ID=g14799.t3.intron2;Parent=g14799.t3;
OX637533.1_Linnaemya_tessellans_genome_assembly,_chromosome:_2	AUGUSTUS	CDS	137708119	137708220	1	+	0	ID=g14799.t3.CDS3;Parent=g14799.t3;
OX637533.1_Linnaemya_tessellans_genome_assembly,_chromosome:_2	AUGUSTUS	exon	137708119	137708220	.	+	.	ID=g14799.t3.exon3;Parent=g14799.t3;
OX637533.1_Linnaemya_tessellans_genome_assembly,_chromosome:_2	AUGUSTUS	intron	137708221	137710322	1	+	.	ID=g14799.t3.intron3;Parent=g14799.t3;
OX637533.1_Linnaemya_tessellans_genome_assembly,_chromosome:_2	AUGUSTUS	CDS	137710323	137710439	1	+	0	ID=g14799.t3.CDS4;Parent=g14799.t3;
OX637533.1_Linnaemya_tessellans_genome_assembly,_chromosome:_2	AUGUSTUS	exon	137710323	137710439	.	+	.	ID=g14799.t3.exon4;Parent=g14799.t3;
OX637533.1_Linnaemya_tessellans_genome_assembly,_chromosome:_2	AUGUSTUS	intron	137710440	137710927	1	+	.	ID=g14799.t3.intron4;Parent=g14799.t3;
OX637533.1_Linnaemya_tessellans_genome_assembly,_chromosome:_2	AUGUSTUS	CDS	137710928	137711020	1	+	0	ID=g14799.t3.CDS5;Parent=g14799.t3;
OX637533.1_Linnaemya_tessellans_genome_assembly,_chromosome:_2	AUGUSTUS	exon	137710928	137711020	.	+	.	ID=g14799.t3.exon5;Parent=g14799.t3;
OX637533.1_Linnaemya_tessellans_genome_assembly,_chromosome:_2	AUGUSTUS	intron	137711021	137713344	1	+	.	ID=g14799.t3.intron5;Parent=g14799.t3;
OX637533.1_Linnaemya_tessellans_genome_assembly,_chromosome:_2	AUGUSTUS	CDS	137713345	137713558	1	+	0	ID=g14799.t3.CDS6;Parent=g14799.t3;
OX637533.1_Linnaemya_tessellans_genome_assembly,_chromosome:_2	AUGUSTUS	exon	137713345	137713558	.	+	.	ID=g14799.t3.exon6;Parent=g14799.t3;
OX637533.1_Linnaemya_tessellans_genome_assembly,_chromosome:_2	AUGUSTUS	intron	137713559	137713621	1	+	.	ID=g14799.t3.intron6;Parent=g14799.t3;
OX637533.1_Linnaemya_tessellans_genome_assembly,_chromosome:_2	AUGUSTUS	CDS	137713622	137713917	1	+	2	ID=g14799.t3.CDS7;Parent=g14799.t3;
OX637533.1_Linnaemya_tessellans_genome_assembly,_chromosome:_2	AUGUSTUS	exon	137713622	137713917	.	+	.	ID=g14799.t3.exon7;Parent=g14799.t3;
OX637533.1_Linnaemya_tessellans_genome_assembly,_chromosome:_2	AUGUSTUS	intron	137713918	137713979	1	+	.	ID=g14799.t3.intron7;Parent=g14799.t3;
OX637533.1_Linnaemya_tessellans_genome_assembly,_chromosome:_2	AUGUSTUS	CDS	137713980	137714282	1	+	0	ID=g14799.t3.CDS8;Parent=g14799.t3;
OX637533.1_Linnaemya_tessellans_genome_assembly,_chromosome:_2	AUGUSTUS	exon	137713980	137714282	.	+	.	ID=g14799.t3.exon8;Parent=g14799.t3;
OX637533.1_Linnaemya_tessellans_genome_assembly,_chromosome:_2	AUGUSTUS	intron	137714283	137714345	1	+	.	ID=g14799.t3.intron8;Parent=g14799.t3;
OX637533.1_Linnaemya_tessellans_genome_assembly,_chromosome:_2	AUGUSTUS	CDS	137714346	137715773	1	+	0	ID=g14799.t3.CDS9;Parent=g14799.t3;
OX637533.1_Linnaemya_tessellans_genome_assembly,_chromosome:_2	AUGUSTUS	exon	137714346	137715773	.	+	.	ID=g14799.t3.exon9;Parent=g14799.t3;
OX637533.1_Linnaemya_tessellans_genome_assembly,_chromosome:_2	AUGUSTUS	intron	137715774	137715832	1	+	.	ID=g14799.t3.intron9;Parent=g14799.t3;
OX637533.1_Linnaemya_tessellans_genome_assembly,_chromosome:_2	AUGUSTUS	CDS	137715833	137716369	1	+	0	ID=g14799.t3.CDS10;Parent=g14799.t3;
OX637533.1_Linnaemya_tessellans_genome_assembly,_chromosome:_2	AUGUSTUS	exon	137715833	137716369	.	+	.	ID=g14799.t3.exon10;Parent=g14799.t3;
OX637533.1_Linnaemya_tessellans_genome_assembly,_chromosome:_2	AUGUSTUS	intron	137716370	137716424	1	+	.	ID=g14799.t3.intron10;Parent=g14799.t3;
OX637533.1_Linnaemya_tessellans_genome_assembly,_chromosome:_2	AUGUSTUS	CDS	137716425	137716631	1	+	0	ID=g14799.t3.CDS11;Parent=g14799.t3;
OX637533.1_Linnaemya_tessellans_genome_assembly,_chromosome:_2	AUGUSTUS	exon	137716425	137716631	.	+	.	ID=g14799.t3.exon11;Parent=g14799.t3;
OX637533.1_Linnaemya_tessellans_genome_assembly,_chromosome:_2	AUGUSTUS	intron	137716632	137716686	1	+	.	ID=g14799.t3.intron11;Parent=g14799.t3;
OX637533.1_Linnaemya_tessellans_genome_assembly,_chromosome:_2	AUGUSTUS	CDS	137716687	137717380	1	+	0	ID=g14799.t3.CDS12;Parent=g14799.t3;
OX637533.1_Linnaemya_tessellans_genome_assembly,_chromosome:_2	AUGUSTUS	exon	137716687	137717380	.	+	.	ID=g14799.t3.exon12;Parent=g14799.t3;
OX637533.1_Linnaemya_tessellans_genome_assembly,_chromosome:_2	AUGUSTUS	intron	137717381	137718044	1	+	.	ID=g14799.t3.intron12;Parent=g14799.t3;
OX637533.1_Linnaemya_tessellans_genome_assembly,_chromosome:_2	AUGUSTUS	CDS	137718045	137718140	1	+	2	ID=g14799.t3.CDS13;Parent=g14799.t3;
OX637533.1_Linnaemya_tessellans_genome_assembly,_chromosome:_2	AUGUSTUS	exon	137718045	137718140	.	+	.	ID=g14799.t3.exon13;Parent=g14799.t3;
OX637533.1_Linnaemya_tessellans_genome_assembly,_chromosome:_2	AUGUSTUS	intron	137718141	137719740	1	+	.	ID=g14799.t3.intron13;Parent=g14799.t3;
OX637533.1_Linnaemya_tessellans_genome_assembly,_chromosome:_2	AUGUSTUS	CDS	137719741	137719952	1	+	2	ID=g14799.t3.CDS14;Parent=g14799.t3;
OX637533.1_Linnaemya_tessellans_genome_assembly,_chromosome:_2	AUGUSTUS	exon	137719741	137719952	.	+	.	ID=g14799.t3.exon14;Parent=g14799.t3;
OX637533.1_Linnaemya_tessellans_genome_assembly,_chromosome:_2	AUGUSTUS	intron	137719953	137721974	1	+	.	ID=g14799.t3.intron14;Parent=g14799.t3;
OX637533.1_Linnaemya_tessellans_genome_assembly,_chromosome:_2	AUGUSTUS	CDS	137721975	137722103	1	+	0	ID=g14799.t3.CDS15;Parent=g14799.t3;
OX637533.1_Linnaemya_tessellans_genome_assembly,_chromosome:_2	AUGUSTUS	exon	137721975	137722103	.	+	.	ID=g14799.t3.exon15;Parent=g14799.t3;
OX637533.1_Linnaemya_tessellans_genome_assembly,_chromosome:_2	AUGUSTUS	intron	137722104	137722509	1	+	.	ID=g14799.t3.intron15;Parent=g14799.t3;
OX637533.1_Linnaemya_tessellans_genome_assembly,_chromosome:_2	AUGUSTUS	CDS	137722510	137722618	1	+	0	ID=g14799.t3.CDS16;Parent=g14799.t3;
OX637533.1_Linnaemya_tessellans_genome_assembly,_chromosome:_2	AUGUSTUS	exon	137722510	137722618	.	+	.	ID=g14799.t3.exon16;Parent=g14799.t3;
OX637533.1_Linnaemya_tessellans_genome_assembly,_chromosome:_2	AUGUSTUS	intron	137722619	137722855	1	+	.	ID=g14799.t3.intron16;Parent=g14799.t3;
OX637533.1_Linnaemya_tessellans_genome_assembly,_chromosome:_2	AUGUSTUS	CDS	137722856	137723130	1	+	2	ID=g14799.t3.CDS17;Parent=g14799.t3;
OX637533.1_Linnaemya_tessellans_genome_assembly,_chromosome:_2	AUGUSTUS	exon	137722856	137723130	.	+	.	ID=g14799.t3.exon17;Parent=g14799.t3;
OX637533.1_Linnaemya_tessellans_genome_assembly,_chromosome:_2	AUGUSTUS	stop_codon	137723128	137723130	.	+	0	ID=g14799.t3.stop1;Parent=g14799.t3;
OX637533.1_Linnaemya_tessellans_genome_assembly,_chromosome:_2	AUGUSTUS	gene	137781022	137788786	.	-	.	ID=g14800;
OX637533.1_Linnaemya_tessellans_genome_assembly,_chromosome:_2	AUGUSTUS	mRNA	137781022	137788786	0.95	-	.	ID=g14800.t1;Parent=g14800;
OX637533.1_Linnaemya_tessellans_genome_assembly,_chromosome:_2	AUGUSTUS	stop_codon	137781022	137781024	.	-	0	ID=g14800.t1.stop1;Parent=g14800.t1;
OX637533.1_Linnaemya_tessellans_genome_assembly,_chromosome:_2	AUGUSTUS	CDS	137781022	137781198	1	-	0	ID=g14800.t1.CDS1;Parent=g14800.t1;
OX637533.1_Linnaemya_tessellans_genome_assembly,_chromosome:_2	AUGUSTUS	exon	137781022	137781198	.	-	.	ID=g14800.t1.exon1;Parent=g14800.t1;
OX637533.1_Linnaemya_tessellans_genome_assembly,_chromosome:_2	AUGUSTUS	intron	137781199	137781975	1	-	.	ID=g14800.t1.intron1;Parent=g14800.t1;
OX637533.1_Linnaemya_tessellans_genome_assembly,_chromosome:_2	AUGUSTUS	CDS	137781976	137782133	1	-	2	ID=g14800.t1.CDS2;Parent=g14800.t1;
OX637533.1_Linnaemya_tessellans_genome_assembly,_chromosome:_2	AUGUSTUS	exon	137781976	137782133	.	-	.	ID=g14800.t1.exon2;Parent=g14800.t1;
OX637533.1_Linnaemya_tessellans_genome_assembly,_chromosome:_2	AUGUSTUS	intron	137782134	137782372	1	-	.	ID=g14800.t1.intron2;Parent=g14800.t1;
OX637533.1_Linnaemya_tessellans_genome_assembly,_chromosome:_2	AUGUSTUS	CDS	137782373	137782457	1	-	0	ID=g14800.t1.CDS3;Parent=g14800.t1;
OX637533.1_Linnaemya_tessellans_genome_assembly,_chromosome:_2	AUGUSTUS	exon	137782373	137782457	.	-	.	ID=g14800.t1.exon3;Parent=g14800.t1;
OX637533.1_Linnaemya_tessellans_genome_assembly,_chromosome:_2	AUGUSTUS	intron	137782458	137782955	1	-	.	ID=g14800.t1.intron3;Parent=g14800.t1;
OX637533.1_Linnaemya_tessellans_genome_assembly,_chromosome:_2	AUGUSTUS	CDS	137782956	137783344	1	-	2	ID=g14800.t1.CDS4;Parent=g14800.t1;
OX637533.1_Linnaemya_tessellans_genome_assembly,_chromosome:_2	AUGUSTUS	exon	137782956	137783344	.	-	.	ID=g14800.t1.exon4;Parent=g14800.t1;
OX637533.1_Linnaemya_tessellans_genome_assembly,_chromosome:_2	AUGUSTUS	intron	137783345	137783415	1	-	.	ID=g14800.t1.intron4;Parent=g14800.t1;
OX637533.1_Linnaemya_tessellans_genome_assembly,_chromosome:_2	AUGUSTUS	CDS	137783416	137783501	0.99	-	1	ID=g14800.t1.CDS5;Parent=g14800.t1;
OX637533.1_Linnaemya_tessellans_genome_assembly,_chromosome:_2	AUGUSTUS	exon	137783416	137783501	.	-	.	ID=g14800.t1.exon5;Parent=g14800.t1;
OX637533.1_Linnaemya_tessellans_genome_assembly,_chromosome:_2	AUGUSTUS	intron	137783502	137788583	0.95	-	.	ID=g14800.t1.intron5;Parent=g14800.t1;
OX637533.1_Linnaemya_tessellans_genome_assembly,_chromosome:_2	AUGUSTUS	CDS	137788584	137788786	0.95	-	0	ID=g14800.t1.CDS6;Parent=g14800.t1;
OX637533.1_Linnaemya_tessellans_genome_assembly,_chromosome:_2	AUGUSTUS	exon	137788584	137788786	.	-	.	ID=g14800.t1.exon6;Parent=g14800.t1;
OX637533.1_Linnaemya_tessellans_genome_assembly,_chromosome:_2	AUGUSTUS	start_codon	137788784	137788786	.	-	0	ID=g14800.t1.start1;Parent=g14800.t1;
OX637533.1_Linnaemya_tessellans_genome_assembly,_chromosome:_2	AUGUSTUS	gene	137795030	137805226	.	-	.	ID=g14801;
OX637533.1_Linnaemya_tessellans_genome_assembly,_chromosome:_2	AUGUSTUS	mRNA	137795030	137805226	1	-	.	ID=g14801.t1;Parent=g14801;
OX637533.1_Linnaemya_tessellans_genome_assembly,_chromosome:_2	AUGUSTUS	stop_codon	137795030	137795032	.	-	0	ID=g14801.t1.stop1;Parent=g14801.t1;
OX637533.1_Linnaemya_tessellans_genome_assembly,_chromosome:_2	AUGUSTUS	CDS	137795030	137795148	1	-	2	ID=g14801.t1.CDS1;Parent=g14801.t1;
OX637533.1_Linnaemya_tessellans_genome_assembly,_chromosome:_2	AUGUSTUS	exon	137795030	137795148	.	-	.	ID=g14801.t1.exon1;Parent=g14801.t1;
OX637533.1_Linnaemya_tessellans_genome_assembly,_chromosome:_2	AUGUSTUS	intron	137795149	137795302	1	-	.	ID=g14801.t1.intron1;Parent=g14801.t1;
OX637533.1_Linnaemya_tessellans_genome_assembly,_chromosome:_2	AUGUSTUS	CDS	137795303	137797326	1	-	1	ID=g14801.t1.CDS2;Parent=g14801.t1;
OX637533.1_Linnaemya_tessellans_genome_assembly,_chromosome:_2	AUGUSTUS	exon	137795303	137797326	.	-	.	ID=g14801.t1.exon2;Parent=g14801.t1;
OX637533.1_Linnaemya_tessellans_genome_assembly,_chromosome:_2	AUGUSTUS	intron	137797327	137805137	1	-	.	ID=g14801.t1.intron2;Parent=g14801.t1;
OX637533.1_Linnaemya_tessellans_genome_assembly,_chromosome:_2	AUGUSTUS	CDS	137805138	137805226	1	-	0	ID=g14801.t1.CDS3;Parent=g14801.t1;
OX637533.1_Linnaemya_tessellans_genome_assembly,_chromosome:_2	AUGUSTUS	exon	137805138	137805226	.	-	.	ID=g14801.t1.exon3;Parent=g14801.t1;
OX637533.1_Linnaemya_tessellans_genome_assembly,_chromosome:_2	AUGUSTUS	start_codon	137805224	137805226	.	-	0	ID=g14801.t1.start1;Parent=g14801.t1;
OX637533.1_Linnaemya_tessellans_genome_assembly,_chromosome:_2	AUGUSTUS	gene	137914579	137914866	.	-	.	ID=g14802;
OX637533.1_Linnaemya_tessellans_genome_assembly,_chromosome:_2	AUGUSTUS	mRNA	137914579	137914866	1	-	.	ID=g14802.t1;Parent=g14802;
OX637533.1_Linnaemya_tessellans_genome_assembly,_chromosome:_2	AUGUSTUS	stop_codon	137914579	137914581	.	-	0	ID=g14802.t1.stop1;Parent=g14802.t1;
OX637533.1_Linnaemya_tessellans_genome_assembly,_chromosome:_2	AUGUSTUS	CDS	137914579	137914866	1	-	0	ID=g14802.t1.CDS1;Parent=g14802.t1;
OX637533.1_Linnaemya_tessellans_genome_assembly,_chromosome:_2	AUGUSTUS	exon	137914579	137914866	.	-	.	ID=g14802.t1.exon1;Parent=g14802.t1;
OX637533.1_Linnaemya_tessellans_genome_assembly,_chromosome:_2	AUGUSTUS	start_codon	137914864	137914866	.	-	0	ID=g14802.t1.start1;Parent=g14802.t1;
OX637533.1_Linnaemya_tessellans_genome_assembly,_chromosome:_2	AUGUSTUS	gene	137953593	137954074	.	+	.	ID=g14803;
OX637533.1_Linnaemya_tessellans_genome_assembly,_chromosome:_2	AUGUSTUS	mRNA	137953593	137954074	1	+	.	ID=g14803.t1;Parent=g14803;
OX637533.1_Linnaemya_tessellans_genome_assembly,_chromosome:_2	AUGUSTUS	start_codon	137953593	137953595	.	+	0	ID=g14803.t1.start1;Parent=g14803.t1;
OX637533.1_Linnaemya_tessellans_genome_assembly,_chromosome:_2	AUGUSTUS	CDS	137953593	137953656	1	+	0	ID=g14803.t1.CDS1;Parent=g14803.t1;
OX637533.1_Linnaemya_tessellans_genome_assembly,_chromosome:_2	AUGUSTUS	exon	137953593	137953656	.	+	.	ID=g14803.t1.exon1;Parent=g14803.t1;
OX637533.1_Linnaemya_tessellans_genome_assembly,_chromosome:_2	AUGUSTUS	intron	137953657	137953727	1	+	.	ID=g14803.t1.intron1;Parent=g14803.t1;
OX637533.1_Linnaemya_tessellans_genome_assembly,_chromosome:_2	AUGUSTUS	CDS	137953728	137954074	1	+	2	ID=g14803.t1.CDS2;Parent=g14803.t1;
OX637533.1_Linnaemya_tessellans_genome_assembly,_chromosome:_2	AUGUSTUS	exon	137953728	137954074	.	+	.	ID=g14803.t1.exon2;Parent=g14803.t1;
OX637533.1_Linnaemya_tessellans_genome_assembly,_chromosome:_2	AUGUSTUS	stop_codon	137954072	137954074	.	+	0	ID=g14803.t1.stop1;Parent=g14803.t1;
OX637533.1_Linnaemya_tessellans_genome_assembly,_chromosome:_2	AUGUSTUS	gene	137993109	137996849	.	+	.	ID=g14804;
OX637533.1_Linnaemya_tessellans_genome_assembly,_chromosome:_2	AUGUSTUS	mRNA	137993109	137996849	0.85	+	.	ID=g14804.t1;Parent=g14804;
OX637533.1_Linnaemya_tessellans_genome_assembly,_chromosome:_2	AUGUSTUS	start_codon	137993109	137993111	.	+	0	ID=g14804.t1.start1;Parent=g14804.t1;
OX637533.1_Linnaemya_tessellans_genome_assembly,_chromosome:_2	AUGUSTUS	CDS	137993109	137993234	0.85	+	0	ID=g14804.t1.CDS1;Parent=g14804.t1;
OX637533.1_Linnaemya_tessellans_genome_assembly,_chromosome:_2	AUGUSTUS	exon	137993109	137993234	.	+	.	ID=g14804.t1.exon1;Parent=g14804.t1;
OX637533.1_Linnaemya_tessellans_genome_assembly,_chromosome:_2	AUGUSTUS	intron	137993235	137996720	0.86	+	.	ID=g14804.t1.intron1;Parent=g14804.t1;
OX637533.1_Linnaemya_tessellans_genome_assembly,_chromosome:_2	AUGUSTUS	CDS	137996721	137996849	0.95	+	0	ID=g14804.t1.CDS2;Parent=g14804.t1;
OX637533.1_Linnaemya_tessellans_genome_assembly,_chromosome:_2	AUGUSTUS	exon	137996721	137996849	.	+	.	ID=g14804.t1.exon2;Parent=g14804.t1;
OX637533.1_Linnaemya_tessellans_genome_assembly,_chromosome:_2	AUGUSTUS	stop_codon	137996847	137996849	.	+	0	ID=g14804.t1.stop1;Parent=g14804.t1;
OX637533.1_Linnaemya_tessellans_genome_assembly,_chromosome:_2	AUGUSTUS	gene	138012935	138016814	.	-	.	ID=g14805;
OX637533.1_Linnaemya_tessellans_genome_assembly,_chromosome:_2	AUGUSTUS	mRNA	138012935	138016814	1	-	.	ID=g14805.t1;Parent=g14805;
OX637533.1_Linnaemya_tessellans_genome_assembly,_chromosome:_2	AUGUSTUS	stop_codon	138012935	138012937	.	-	0	ID=g14805.t1.stop1;Parent=g14805.t1;
OX637533.1_Linnaemya_tessellans_genome_assembly,_chromosome:_2	AUGUSTUS	CDS	138012935	138013467	1	-	2	ID=g14805.t1.CDS1;Parent=g14805.t1;
OX637533.1_Linnaemya_tessellans_genome_assembly,_chromosome:_2	AUGUSTUS	exon	138012935	138013467	.	-	.	ID=g14805.t1.exon1;Parent=g14805.t1;
OX637533.1_Linnaemya_tessellans_genome_assembly,_chromosome:_2	AUGUSTUS	intron	138013468	138013527	1	-	.	ID=g14805.t1.intron1;Parent=g14805.t1;
OX637533.1_Linnaemya_tessellans_genome_assembly,_chromosome:_2	AUGUSTUS	CDS	138013528	138014096	1	-	1	ID=g14805.t1.CDS2;Parent=g14805.t1;
OX637533.1_Linnaemya_tessellans_genome_assembly,_chromosome:_2	AUGUSTUS	exon	138013528	138014096	.	-	.	ID=g14805.t1.exon2;Parent=g14805.t1;
OX637533.1_Linnaemya_tessellans_genome_assembly,_chromosome:_2	AUGUSTUS	intron	138014097	138014162	1	-	.	ID=g14805.t1.intron2;Parent=g14805.t1;
OX637533.1_Linnaemya_tessellans_genome_assembly,_chromosome:_2	AUGUSTUS	CDS	138014163	138014386	1	-	0	ID=g14805.t1.CDS3;Parent=g14805.t1;
OX637533.1_Linnaemya_tessellans_genome_assembly,_chromosome:_2	AUGUSTUS	exon	138014163	138014386	.	-	.	ID=g14805.t1.exon3;Parent=g14805.t1;
OX637533.1_Linnaemya_tessellans_genome_assembly,_chromosome:_2	AUGUSTUS	intron	138014387	138014797	1	-	.	ID=g14805.t1.intron3;Parent=g14805.t1;
OX637533.1_Linnaemya_tessellans_genome_assembly,_chromosome:_2	AUGUSTUS	CDS	138014798	138014987	1	-	1	ID=g14805.t1.CDS4;Parent=g14805.t1;
OX637533.1_Linnaemya_tessellans_genome_assembly,_chromosome:_2	AUGUSTUS	exon	138014798	138014987	.	-	.	ID=g14805.t1.exon4;Parent=g14805.t1;
OX637533.1_Linnaemya_tessellans_genome_assembly,_chromosome:_2	AUGUSTUS	intron	138014988	138015040	1	-	.	ID=g14805.t1.intron4;Parent=g14805.t1;
OX637533.1_Linnaemya_tessellans_genome_assembly,_chromosome:_2	AUGUSTUS	CDS	138015041	138015267	1	-	0	ID=g14805.t1.CDS5;Parent=g14805.t1;
OX637533.1_Linnaemya_tessellans_genome_assembly,_chromosome:_2	AUGUSTUS	exon	138015041	138015267	.	-	.	ID=g14805.t1.exon5;Parent=g14805.t1;
OX637533.1_Linnaemya_tessellans_genome_assembly,_chromosome:_2	AUGUSTUS	intron	138015268	138015330	1	-	.	ID=g14805.t1.intron5;Parent=g14805.t1;
OX637533.1_Linnaemya_tessellans_genome_assembly,_chromosome:_2	AUGUSTUS	CDS	138015331	138015570	1	-	0	ID=g14805.t1.CDS6;Parent=g14805.t1;
OX637533.1_Linnaemya_tessellans_genome_assembly,_chromosome:_2	AUGUSTUS	exon	138015331	138015570	.	-	.	ID=g14805.t1.exon6;Parent=g14805.t1;
OX637533.1_Linnaemya_tessellans_genome_assembly,_chromosome:_2	AUGUSTUS	intron	138015571	138015632	1	-	.	ID=g14805.t1.intron6;Parent=g14805.t1;
OX637533.1_Linnaemya_tessellans_genome_assembly,_chromosome:_2	AUGUSTUS	CDS	138015633	138015749	1	-	0	ID=g14805.t1.CDS7;Parent=g14805.t1;
OX637533.1_Linnaemya_tessellans_genome_assembly,_chromosome:_2	AUGUSTUS	exon	138015633	138015749	.	-	.	ID=g14805.t1.exon7;Parent=g14805.t1;
OX637533.1_Linnaemya_tessellans_genome_assembly,_chromosome:_2	AUGUSTUS	intron	138015750	138015812	1	-	.	ID=g14805.t1.intron7;Parent=g14805.t1;
OX637533.1_Linnaemya_tessellans_genome_assembly,_chromosome:_2	AUGUSTUS	CDS	138015813	138016024	1	-	2	ID=g14805.t1.CDS8;Parent=g14805.t1;
OX637533.1_Linnaemya_tessellans_genome_assembly,_chromosome:_2	AUGUSTUS	exon	138015813	138016024	.	-	.	ID=g14805.t1.exon8;Parent=g14805.t1;
OX637533.1_Linnaemya_tessellans_genome_assembly,_chromosome:_2	AUGUSTUS	intron	138016025	138016086	1	-	.	ID=g14805.t1.intron8;Parent=g14805.t1;
OX637533.1_Linnaemya_tessellans_genome_assembly,_chromosome:_2	AUGUSTUS	CDS	138016087	138016290	1	-	2	ID=g14805.t1.CDS9;Parent=g14805.t1;
OX637533.1_Linnaemya_tessellans_genome_assembly,_chromosome:_2	AUGUSTUS	exon	138016087	138016290	.	-	.	ID=g14805.t1.exon9;Parent=g14805.t1;
OX637533.1_Linnaemya_tessellans_genome_assembly,_chromosome:_2	AUGUSTUS	intron	138016291	138016384	1	-	.	ID=g14805.t1.intron9;Parent=g14805.t1;
OX637533.1_Linnaemya_tessellans_genome_assembly,_chromosome:_2	AUGUSTUS	CDS	138016385	138016447	1	-	2	ID=g14805.t1.CDS10;Parent=g14805.t1;
OX637533.1_Linnaemya_tessellans_genome_assembly,_chromosome:_2	AUGUSTUS	exon	138016385	138016447	.	-	.	ID=g14805.t1.exon10;Parent=g14805.t1;
OX637533.1_Linnaemya_tessellans_genome_assembly,_chromosome:_2	AUGUSTUS	intron	138016448	138016517	1	-	.	ID=g14805.t1.intron10;Parent=g14805.t1;
OX637533.1_Linnaemya_tessellans_genome_assembly,_chromosome:_2	AUGUSTUS	CDS	138016518	138016670	1	-	2	ID=g14805.t1.CDS11;Parent=g14805.t1;
OX637533.1_Linnaemya_tessellans_genome_assembly,_chromosome:_2	AUGUSTUS	exon	138016518	138016670	.	-	.	ID=g14805.t1.exon11;Parent=g14805.t1;
OX637533.1_Linnaemya_tessellans_genome_assembly,_chromosome:_2	AUGUSTUS	intron	138016671	138016732	1	-	.	ID=g14805.t1.intron11;Parent=g14805.t1;
OX637533.1_Linnaemya_tessellans_genome_assembly,_chromosome:_2	AUGUSTUS	CDS	138016733	138016814	1	-	0	ID=g14805.t1.CDS12;Parent=g14805.t1;
OX637533.1_Linnaemya_tessellans_genome_assembly,_chromosome:_2	AUGUSTUS	exon	138016733	138016814	.	-	.	ID=g14805.t1.exon12;Parent=g14805.t1;
OX637533.1_Linnaemya_tessellans_genome_assembly,_chromosome:_2	AUGUSTUS	start_codon	138016812	138016814	.	-	0	ID=g14805.t1.start1;Parent=g14805.t1;
OX637533.1_Linnaemya_tessellans_genome_assembly,_chromosome:_2	AUGUSTUS	gene	138043403	138043768	.	-	.	ID=g14806;
OX637533.1_Linnaemya_tessellans_genome_assembly,_chromosome:_2	AUGUSTUS	mRNA	138043403	138043768	0.5	-	.	ID=g14806.t1;Parent=g14806;
OX637533.1_Linnaemya_tessellans_genome_assembly,_chromosome:_2	AUGUSTUS	stop_codon	138043403	138043405	.	-	0	ID=g14806.t1.stop1;Parent=g14806.t1;
OX637533.1_Linnaemya_tessellans_genome_assembly,_chromosome:_2	AUGUSTUS	CDS	138043403	138043768	0.5	-	0	ID=g14806.t1.CDS1;Parent=g14806.t1;
OX637533.1_Linnaemya_tessellans_genome_assembly,_chromosome:_2	AUGUSTUS	exon	138043403	138043768	.	-	.	ID=g14806.t1.exon1;Parent=g14806.t1;
OX637533.1_Linnaemya_tessellans_genome_assembly,_chromosome:_2	AUGUSTUS	start_codon	138043766	138043768	.	-	0	ID=g14806.t1.start1;Parent=g14806.t1;
OX637533.1_Linnaemya_tessellans_genome_assembly,_chromosome:_2	AUGUSTUS	gene	138128940	138132273	.	+	.	ID=g14807;
OX637533.1_Linnaemya_tessellans_genome_assembly,_chromosome:_2	AUGUSTUS	mRNA	138128940	138132273	1	+	.	ID=g14807.t1;Parent=g14807;
OX637533.1_Linnaemya_tessellans_genome_assembly,_chromosome:_2	AUGUSTUS	start_codon	138128940	138128942	.	+	0	ID=g14807.t1.start1;Parent=g14807.t1;
OX637533.1_Linnaemya_tessellans_genome_assembly,_chromosome:_2	AUGUSTUS	CDS	138128940	138129260	1	+	0	ID=g14807.t1.CDS1;Parent=g14807.t1;
OX637533.1_Linnaemya_tessellans_genome_assembly,_chromosome:_2	AUGUSTUS	exon	138128940	138129260	.	+	.	ID=g14807.t1.exon1;Parent=g14807.t1;
OX637533.1_Linnaemya_tessellans_genome_assembly,_chromosome:_2	AUGUSTUS	intron	138129261	138130758	1	+	.	ID=g14807.t1.intron1;Parent=g14807.t1;
OX637533.1_Linnaemya_tessellans_genome_assembly,_chromosome:_2	AUGUSTUS	CDS	138130759	138131062	1	+	0	ID=g14807.t1.CDS2;Parent=g14807.t1;
OX637533.1_Linnaemya_tessellans_genome_assembly,_chromosome:_2	AUGUSTUS	exon	138130759	138131062	.	+	.	ID=g14807.t1.exon2;Parent=g14807.t1;
OX637533.1_Linnaemya_tessellans_genome_assembly,_chromosome:_2	AUGUSTUS	intron	138131063	138131129	1	+	.	ID=g14807.t1.intron2;Parent=g14807.t1;
OX637533.1_Linnaemya_tessellans_genome_assembly,_chromosome:_2	AUGUSTUS	CDS	138131130	138131603	1	+	2	ID=g14807.t1.CDS3;Parent=g14807.t1;
OX637533.1_Linnaemya_tessellans_genome_assembly,_chromosome:_2	AUGUSTUS	exon	138131130	138131603	.	+	.	ID=g14807.t1.exon3;Parent=g14807.t1;
OX637533.1_Linnaemya_tessellans_genome_assembly,_chromosome:_2	AUGUSTUS	intron	138131604	138131734	1	+	.	ID=g14807.t1.intron3;Parent=g14807.t1;
OX637533.1_Linnaemya_tessellans_genome_assembly,_chromosome:_2	AUGUSTUS	CDS	138131735	138131820	1	+	2	ID=g14807.t1.CDS4;Parent=g14807.t1;
OX637533.1_Linnaemya_tessellans_genome_assembly,_chromosome:_2	AUGUSTUS	exon	138131735	138131820	.	+	.	ID=g14807.t1.exon4;Parent=g14807.t1;
OX637533.1_Linnaemya_tessellans_genome_assembly,_chromosome:_2	AUGUSTUS	intron	138131821	138131880	1	+	.	ID=g14807.t1.intron4;Parent=g14807.t1;
OX637533.1_Linnaemya_tessellans_genome_assembly,_chromosome:_2	AUGUSTUS	CDS	138131881	138132080	1	+	0	ID=g14807.t1.CDS5;Parent=g14807.t1;
OX637533.1_Linnaemya_tessellans_genome_assembly,_chromosome:_2	AUGUSTUS	exon	138131881	138132080	.	+	.	ID=g14807.t1.exon5;Parent=g14807.t1;
OX637533.1_Linnaemya_tessellans_genome_assembly,_chromosome:_2	AUGUSTUS	intron	138132081	138132161	1	+	.	ID=g14807.t1.intron5;Parent=g14807.t1;
OX637533.1_Linnaemya_tessellans_genome_assembly,_chromosome:_2	AUGUSTUS	CDS	138132162	138132273	1	+	1	ID=g14807.t1.CDS6;Parent=g14807.t1;
OX637533.1_Linnaemya_tessellans_genome_assembly,_chromosome:_2	AUGUSTUS	exon	138132162	138132273	.	+	.	ID=g14807.t1.exon6;Parent=g14807.t1;
OX637533.1_Linnaemya_tessellans_genome_assembly,_chromosome:_2	AUGUSTUS	stop_codon	138132271	138132273	.	+	0	ID=g14807.t1.stop1;Parent=g14807.t1;
OX637533.1_Linnaemya_tessellans_genome_assembly,_chromosome:_2	AUGUSTUS	gene	138139159	138151885	.	-	.	ID=g14808;
OX637533.1_Linnaemya_tessellans_genome_assembly,_chromosome:_2	AUGUSTUS	mRNA	138139159	138151885	0.86	-	.	ID=g14808.t1;Parent=g14808;
OX637533.1_Linnaemya_tessellans_genome_assembly,_chromosome:_2	AUGUSTUS	stop_codon	138139159	138139161	.	-	0	ID=g14808.t1.stop1;Parent=g14808.t1;
OX637533.1_Linnaemya_tessellans_genome_assembly,_chromosome:_2	AUGUSTUS	CDS	138139159	138139410	1	-	0	ID=g14808.t1.CDS1;Parent=g14808.t1;
OX637533.1_Linnaemya_tessellans_genome_assembly,_chromosome:_2	AUGUSTUS	exon	138139159	138139410	.	-	.	ID=g14808.t1.exon1;Parent=g14808.t1;
OX637533.1_Linnaemya_tessellans_genome_assembly,_chromosome:_2	AUGUSTUS	intron	138139411	138139472	1	-	.	ID=g14808.t1.intron1;Parent=g14808.t1;
OX637533.1_Linnaemya_tessellans_genome_assembly,_chromosome:_2	AUGUSTUS	CDS	138139473	138139617	1	-	1	ID=g14808.t1.CDS2;Parent=g14808.t1;
OX637533.1_Linnaemya_tessellans_genome_assembly,_chromosome:_2	AUGUSTUS	exon	138139473	138139617	.	-	.	ID=g14808.t1.exon2;Parent=g14808.t1;
OX637533.1_Linnaemya_tessellans_genome_assembly,_chromosome:_2	AUGUSTUS	intron	138139618	138140642	1	-	.	ID=g14808.t1.intron2;Parent=g14808.t1;
OX637533.1_Linnaemya_tessellans_genome_assembly,_chromosome:_2	AUGUSTUS	CDS	138140643	138140987	1	-	1	ID=g14808.t1.CDS3;Parent=g14808.t1;
OX637533.1_Linnaemya_tessellans_genome_assembly,_chromosome:_2	AUGUSTUS	exon	138140643	138140987	.	-	.	ID=g14808.t1.exon3;Parent=g14808.t1;
OX637533.1_Linnaemya_tessellans_genome_assembly,_chromosome:_2	AUGUSTUS	intron	138140988	138141069	1	-	.	ID=g14808.t1.intron3;Parent=g14808.t1;
OX637533.1_Linnaemya_tessellans_genome_assembly,_chromosome:_2	AUGUSTUS	CDS	138141070	138141508	1	-	2	ID=g14808.t1.CDS4;Parent=g14808.t1;
OX637533.1_Linnaemya_tessellans_genome_assembly,_chromosome:_2	AUGUSTUS	exon	138141070	138141508	.	-	.	ID=g14808.t1.exon4;Parent=g14808.t1;
OX637533.1_Linnaemya_tessellans_genome_assembly,_chromosome:_2	AUGUSTUS	intron	138141509	138142503	1	-	.	ID=g14808.t1.intron4;Parent=g14808.t1;
OX637533.1_Linnaemya_tessellans_genome_assembly,_chromosome:_2	AUGUSTUS	CDS	138142504	138142834	1	-	0	ID=g14808.t1.CDS5;Parent=g14808.t1;
OX637533.1_Linnaemya_tessellans_genome_assembly,_chromosome:_2	AUGUSTUS	exon	138142504	138142834	.	-	.	ID=g14808.t1.exon5;Parent=g14808.t1;
OX637533.1_Linnaemya_tessellans_genome_assembly,_chromosome:_2	AUGUSTUS	intron	138142835	138142894	1	-	.	ID=g14808.t1.intron5;Parent=g14808.t1;
OX637533.1_Linnaemya_tessellans_genome_assembly,_chromosome:_2	AUGUSTUS	CDS	138142895	138143095	1	-	0	ID=g14808.t1.CDS6;Parent=g14808.t1;
OX637533.1_Linnaemya_tessellans_genome_assembly,_chromosome:_2	AUGUSTUS	exon	138142895	138143095	.	-	.	ID=g14808.t1.exon6;Parent=g14808.t1;
OX637533.1_Linnaemya_tessellans_genome_assembly,_chromosome:_2	AUGUSTUS	intron	138143096	138143153	1	-	.	ID=g14808.t1.intron6;Parent=g14808.t1;
OX637533.1_Linnaemya_tessellans_genome_assembly,_chromosome:_2	AUGUSTUS	CDS	138143154	138143324	1	-	0	ID=g14808.t1.CDS7;Parent=g14808.t1;
OX637533.1_Linnaemya_tessellans_genome_assembly,_chromosome:_2	AUGUSTUS	exon	138143154	138143324	.	-	.	ID=g14808.t1.exon7;Parent=g14808.t1;
OX637533.1_Linnaemya_tessellans_genome_assembly,_chromosome:_2	AUGUSTUS	intron	138143325	138143394	1	-	.	ID=g14808.t1.intron7;Parent=g14808.t1;
OX637533.1_Linnaemya_tessellans_genome_assembly,_chromosome:_2	AUGUSTUS	CDS	138143395	138143552	1	-	2	ID=g14808.t1.CDS8;Parent=g14808.t1;
OX637533.1_Linnaemya_tessellans_genome_assembly,_chromosome:_2	AUGUSTUS	exon	138143395	138143552	.	-	.	ID=g14808.t1.exon8;Parent=g14808.t1;
OX637533.1_Linnaemya_tessellans_genome_assembly,_chromosome:_2	AUGUSTUS	intron	138143553	138143618	1	-	.	ID=g14808.t1.intron8;Parent=g14808.t1;
OX637533.1_Linnaemya_tessellans_genome_assembly,_chromosome:_2	AUGUSTUS	CDS	138143619	138143832	1	-	0	ID=g14808.t1.CDS9;Parent=g14808.t1;
OX637533.1_Linnaemya_tessellans_genome_assembly,_chromosome:_2	AUGUSTUS	exon	138143619	138143832	.	-	.	ID=g14808.t1.exon9;Parent=g14808.t1;
OX637533.1_Linnaemya_tessellans_genome_assembly,_chromosome:_2	AUGUSTUS	intron	138143833	138143907	1	-	.	ID=g14808.t1.intron9;Parent=g14808.t1;
OX637533.1_Linnaemya_tessellans_genome_assembly,_chromosome:_2	AUGUSTUS	CDS	138143908	138144053	1	-	2	ID=g14808.t1.CDS10;Parent=g14808.t1;
OX637533.1_Linnaemya_tessellans_genome_assembly,_chromosome:_2	AUGUSTUS	exon	138143908	138144053	.	-	.	ID=g14808.t1.exon10;Parent=g14808.t1;
OX637533.1_Linnaemya_tessellans_genome_assembly,_chromosome:_2	AUGUSTUS	intron	138144054	138144514	1	-	.	ID=g14808.t1.intron10;Parent=g14808.t1;
OX637533.1_Linnaemya_tessellans_genome_assembly,_chromosome:_2	AUGUSTUS	CDS	138144515	138144746	1	-	0	ID=g14808.t1.CDS11;Parent=g14808.t1;
OX637533.1_Linnaemya_tessellans_genome_assembly,_chromosome:_2	AUGUSTUS	exon	138144515	138144746	.	-	.	ID=g14808.t1.exon11;Parent=g14808.t1;
OX637533.1_Linnaemya_tessellans_genome_assembly,_chromosome:_2	AUGUSTUS	intron	138144747	138145858	1	-	.	ID=g14808.t1.intron11;Parent=g14808.t1;
OX637533.1_Linnaemya_tessellans_genome_assembly,_chromosome:_2	AUGUSTUS	CDS	138145859	138146039	1	-	1	ID=g14808.t1.CDS12;Parent=g14808.t1;
OX637533.1_Linnaemya_tessellans_genome_assembly,_chromosome:_2	AUGUSTUS	exon	138145859	138146039	.	-	.	ID=g14808.t1.exon12;Parent=g14808.t1;
OX637533.1_Linnaemya_tessellans_genome_assembly,_chromosome:_2	AUGUSTUS	intron	138146040	138146181	1	-	.	ID=g14808.t1.intron12;Parent=g14808.t1;
OX637533.1_Linnaemya_tessellans_genome_assembly,_chromosome:_2	AUGUSTUS	CDS	138146182	138146364	1	-	1	ID=g14808.t1.CDS13;Parent=g14808.t1;
OX637533.1_Linnaemya_tessellans_genome_assembly,_chromosome:_2	AUGUSTUS	exon	138146182	138146364	.	-	.	ID=g14808.t1.exon13;Parent=g14808.t1;
OX637533.1_Linnaemya_tessellans_genome_assembly,_chromosome:_2	AUGUSTUS	intron	138146365	138147652	1	-	.	ID=g14808.t1.intron13;Parent=g14808.t1;
OX637533.1_Linnaemya_tessellans_genome_assembly,_chromosome:_2	AUGUSTUS	CDS	138147653	138147850	1	-	1	ID=g14808.t1.CDS14;Parent=g14808.t1;
OX637533.1_Linnaemya_tessellans_genome_assembly,_chromosome:_2	AUGUSTUS	exon	138147653	138147850	.	-	.	ID=g14808.t1.exon14;Parent=g14808.t1;
OX637533.1_Linnaemya_tessellans_genome_assembly,_chromosome:_2	AUGUSTUS	intron	138147851	138148106	1	-	.	ID=g14808.t1.intron14;Parent=g14808.t1;
OX637533.1_Linnaemya_tessellans_genome_assembly,_chromosome:_2	AUGUSTUS	CDS	138148107	138148292	1	-	1	ID=g14808.t1.CDS15;Parent=g14808.t1;
OX637533.1_Linnaemya_tessellans_genome_assembly,_chromosome:_2	AUGUSTUS	exon	138148107	138148292	.	-	.	ID=g14808.t1.exon15;Parent=g14808.t1;
OX637533.1_Linnaemya_tessellans_genome_assembly,_chromosome:_2	AUGUSTUS	intron	138148293	138148362	1	-	.	ID=g14808.t1.intron15;Parent=g14808.t1;
OX637533.1_Linnaemya_tessellans_genome_assembly,_chromosome:_2	AUGUSTUS	CDS	138148363	138148496	1	-	0	ID=g14808.t1.CDS16;Parent=g14808.t1;
OX637533.1_Linnaemya_tessellans_genome_assembly,_chromosome:_2	AUGUSTUS	exon	138148363	138148496	.	-	.	ID=g14808.t1.exon16;Parent=g14808.t1;
OX637533.1_Linnaemya_tessellans_genome_assembly,_chromosome:_2	AUGUSTUS	intron	138148497	138150779	1	-	.	ID=g14808.t1.intron16;Parent=g14808.t1;
OX637533.1_Linnaemya_tessellans_genome_assembly,_chromosome:_2	AUGUSTUS	CDS	138150780	138150917	1	-	0	ID=g14808.t1.CDS17;Parent=g14808.t1;
OX637533.1_Linnaemya_tessellans_genome_assembly,_chromosome:_2	AUGUSTUS	exon	138150780	138150917	.	-	.	ID=g14808.t1.exon17;Parent=g14808.t1;
OX637533.1_Linnaemya_tessellans_genome_assembly,_chromosome:_2	AUGUSTUS	intron	138150918	138151765	1	-	.	ID=g14808.t1.intron17;Parent=g14808.t1;
OX637533.1_Linnaemya_tessellans_genome_assembly,_chromosome:_2	AUGUSTUS	CDS	138151766	138151885	0.86	-	0	ID=g14808.t1.CDS18;Parent=g14808.t1;
OX637533.1_Linnaemya_tessellans_genome_assembly,_chromosome:_2	AUGUSTUS	exon	138151766	138151885	.	-	.	ID=g14808.t1.exon18;Parent=g14808.t1;
OX637533.1_Linnaemya_tessellans_genome_assembly,_chromosome:_2	AUGUSTUS	start_codon	138151883	138151885	.	-	0	ID=g14808.t1.start1;Parent=g14808.t1;
OX637533.1_Linnaemya_tessellans_genome_assembly,_chromosome:_2	AUGUSTUS	mRNA	138139159	138151831	0.77	-	.	ID=g14808.t2;Parent=g14808;
OX637533.1_Linnaemya_tessellans_genome_assembly,_chromosome:_2	AUGUSTUS	stop_codon	138139159	138139161	.	-	0	ID=g14808.t2.stop1;Parent=g14808.t2;
OX637533.1_Linnaemya_tessellans_genome_assembly,_chromosome:_2	AUGUSTUS	CDS	138139159	138139410	1	-	0	ID=g14808.t2.CDS1;Parent=g14808.t2;
OX637533.1_Linnaemya_tessellans_genome_assembly,_chromosome:_2	AUGUSTUS	exon	138139159	138139410	.	-	.	ID=g14808.t2.exon1;Parent=g14808.t2;
OX637533.1_Linnaemya_tessellans_genome_assembly,_chromosome:_2	AUGUSTUS	intron	138139411	138139472	1	-	.	ID=g14808.t2.intron1;Parent=g14808.t2;
OX637533.1_Linnaemya_tessellans_genome_assembly,_chromosome:_2	AUGUSTUS	CDS	138139473	138139617	1	-	1	ID=g14808.t2.CDS2;Parent=g14808.t2;
OX637533.1_Linnaemya_tessellans_genome_assembly,_chromosome:_2	AUGUSTUS	exon	138139473	138139617	.	-	.	ID=g14808.t2.exon2;Parent=g14808.t2;
OX637533.1_Linnaemya_tessellans_genome_assembly,_chromosome:_2	AUGUSTUS	intron	138139618	138140642	1	-	.	ID=g14808.t2.intron2;Parent=g14808.t2;
OX637533.1_Linnaemya_tessellans_genome_assembly,_chromosome:_2	AUGUSTUS	CDS	138140643	138141008	1	-	1	ID=g14808.t2.CDS3;Parent=g14808.t2;
OX637533.1_Linnaemya_tessellans_genome_assembly,_chromosome:_2	AUGUSTUS	exon	138140643	138141008	.	-	.	ID=g14808.t2.exon3;Parent=g14808.t2;
OX637533.1_Linnaemya_tessellans_genome_assembly,_chromosome:_2	AUGUSTUS	intron	138141009	138141069	1	-	.	ID=g14808.t2.intron3;Parent=g14808.t2;
OX637533.1_Linnaemya_tessellans_genome_assembly,_chromosome:_2	AUGUSTUS	CDS	138141070	138141508	1	-	2	ID=g14808.t2.CDS4;Parent=g14808.t2;
OX637533.1_Linnaemya_tessellans_genome_assembly,_chromosome:_2	AUGUSTUS	exon	138141070	138141508	.	-	.	ID=g14808.t2.exon4;Parent=g14808.t2;
OX637533.1_Linnaemya_tessellans_genome_assembly,_chromosome:_2	AUGUSTUS	intron	138141509	138142503	1	-	.	ID=g14808.t2.intron4;Parent=g14808.t2;
OX637533.1_Linnaemya_tessellans_genome_assembly,_chromosome:_2	AUGUSTUS	CDS	138142504	138142834	1	-	0	ID=g14808.t2.CDS5;Parent=g14808.t2;
OX637533.1_Linnaemya_tessellans_genome_assembly,_chromosome:_2	AUGUSTUS	exon	138142504	138142834	.	-	.	ID=g14808.t2.exon5;Parent=g14808.t2;
OX637533.1_Linnaemya_tessellans_genome_assembly,_chromosome:_2	AUGUSTUS	intron	138142835	138142894	1	-	.	ID=g14808.t2.intron5;Parent=g14808.t2;
OX637533.1_Linnaemya_tessellans_genome_assembly,_chromosome:_2	AUGUSTUS	CDS	138142895	138143095	1	-	0	ID=g14808.t2.CDS6;Parent=g14808.t2;
OX637533.1_Linnaemya_tessellans_genome_assembly,_chromosome:_2	AUGUSTUS	exon	138142895	138143095	.	-	.	ID=g14808.t2.exon6;Parent=g14808.t2;
OX637533.1_Linnaemya_tessellans_genome_assembly,_chromosome:_2	AUGUSTUS	intron	138143096	138143153	1	-	.	ID=g14808.t2.intron6;Parent=g14808.t2;
OX637533.1_Linnaemya_tessellans_genome_assembly,_chromosome:_2	AUGUSTUS	CDS	138143154	138143324	1	-	0	ID=g14808.t2.CDS7;Parent=g14808.t2;
OX637533.1_Linnaemya_tessellans_genome_assembly,_chromosome:_2	AUGUSTUS	exon	138143154	138143324	.	-	.	ID=g14808.t2.exon7;Parent=g14808.t2;
OX637533.1_Linnaemya_tessellans_genome_assembly,_chromosome:_2	AUGUSTUS	intron	138143325	138143394	1	-	.	ID=g14808.t2.intron7;Parent=g14808.t2;
OX637533.1_Linnaemya_tessellans_genome_assembly,_chromosome:_2	AUGUSTUS	CDS	138143395	138143552	1	-	2	ID=g14808.t2.CDS8;Parent=g14808.t2;
OX637533.1_Linnaemya_tessellans_genome_assembly,_chromosome:_2	AUGUSTUS	exon	138143395	138143552	.	-	.	ID=g14808.t2.exon8;Parent=g14808.t2;
OX637533.1_Linnaemya_tessellans_genome_assembly,_chromosome:_2	AUGUSTUS	intron	138143553	138143618	1	-	.	ID=g14808.t2.intron8;Parent=g14808.t2;
OX637533.1_Linnaemya_tessellans_genome_assembly,_chromosome:_2	AUGUSTUS	CDS	138143619	138143832	1	-	0	ID=g14808.t2.CDS9;Parent=g14808.t2;
OX637533.1_Linnaemya_tessellans_genome_assembly,_chromosome:_2	AUGUSTUS	exon	138143619	138143832	.	-	.	ID=g14808.t2.exon9;Parent=g14808.t2;
OX637533.1_Linnaemya_tessellans_genome_assembly,_chromosome:_2	AUGUSTUS	intron	138143833	138143907	1	-	.	ID=g14808.t2.intron9;Parent=g14808.t2;
OX637533.1_Linnaemya_tessellans_genome_assembly,_chromosome:_2	AUGUSTUS	CDS	138143908	138144053	1	-	2	ID=g14808.t2.CDS10;Parent=g14808.t2;
OX637533.1_Linnaemya_tessellans_genome_assembly,_chromosome:_2	AUGUSTUS	exon	138143908	138144053	.	-	.	ID=g14808.t2.exon10;Parent=g14808.t2;
OX637533.1_Linnaemya_tessellans_genome_assembly,_chromosome:_2	AUGUSTUS	intron	138144054	138144514	1	-	.	ID=g14808.t2.intron10;Parent=g14808.t2;
OX637533.1_Linnaemya_tessellans_genome_assembly,_chromosome:_2	AUGUSTUS	CDS	138144515	138144746	1	-	0	ID=g14808.t2.CDS11;Parent=g14808.t2;
OX637533.1_Linnaemya_tessellans_genome_assembly,_chromosome:_2	AUGUSTUS	exon	138144515	138144746	.	-	.	ID=g14808.t2.exon11;Parent=g14808.t2;
OX637533.1_Linnaemya_tessellans_genome_assembly,_chromosome:_2	AUGUSTUS	intron	138144747	138145858	1	-	.	ID=g14808.t2.intron11;Parent=g14808.t2;
OX637533.1_Linnaemya_tessellans_genome_assembly,_chromosome:_2	AUGUSTUS	CDS	138145859	138146039	1	-	1	ID=g14808.t2.CDS12;Parent=g14808.t2;
OX637533.1_Linnaemya_tessellans_genome_assembly,_chromosome:_2	AUGUSTUS	exon	138145859	138146039	.	-	.	ID=g14808.t2.exon12;Parent=g14808.t2;
OX637533.1_Linnaemya_tessellans_genome_assembly,_chromosome:_2	AUGUSTUS	intron	138146040	138146181	1	-	.	ID=g14808.t2.intron12;Parent=g14808.t2;
OX637533.1_Linnaemya_tessellans_genome_assembly,_chromosome:_2	AUGUSTUS	CDS	138146182	138146364	1	-	1	ID=g14808.t2.CDS13;Parent=g14808.t2;
OX637533.1_Linnaemya_tessellans_genome_assembly,_chromosome:_2	AUGUSTUS	exon	138146182	138146364	.	-	.	ID=g14808.t2.exon13;Parent=g14808.t2;
OX637533.1_Linnaemya_tessellans_genome_assembly,_chromosome:_2	AUGUSTUS	intron	138146365	138147652	1	-	.	ID=g14808.t2.intron13;Parent=g14808.t2;
OX637533.1_Linnaemya_tessellans_genome_assembly,_chromosome:_2	AUGUSTUS	CDS	138147653	138147850	1	-	1	ID=g14808.t2.CDS14;Parent=g14808.t2;
OX637533.1_Linnaemya_tessellans_genome_assembly,_chromosome:_2	AUGUSTUS	exon	138147653	138147850	.	-	.	ID=g14808.t2.exon14;Parent=g14808.t2;
OX637533.1_Linnaemya_tessellans_genome_assembly,_chromosome:_2	AUGUSTUS	intron	138147851	138148106	1	-	.	ID=g14808.t2.intron14;Parent=g14808.t2;
OX637533.1_Linnaemya_tessellans_genome_assembly,_chromosome:_2	AUGUSTUS	CDS	138148107	138148292	1	-	1	ID=g14808.t2.CDS15;Parent=g14808.t2;
OX637533.1_Linnaemya_tessellans_genome_assembly,_chromosome:_2	AUGUSTUS	exon	138148107	138148292	.	-	.	ID=g14808.t2.exon15;Parent=g14808.t2;
OX637533.1_Linnaemya_tessellans_genome_assembly,_chromosome:_2	AUGUSTUS	intron	138148293	138148362	1	-	.	ID=g14808.t2.intron15;Parent=g14808.t2;
OX637533.1_Linnaemya_tessellans_genome_assembly,_chromosome:_2	AUGUSTUS	CDS	138148363	138148496	1	-	0	ID=g14808.t2.CDS16;Parent=g14808.t2;
OX637533.1_Linnaemya_tessellans_genome_assembly,_chromosome:_2	AUGUSTUS	exon	138148363	138148496	.	-	.	ID=g14808.t2.exon16;Parent=g14808.t2;
OX637533.1_Linnaemya_tessellans_genome_assembly,_chromosome:_2	AUGUSTUS	intron	138148497	138150779	1	-	.	ID=g14808.t2.intron16;Parent=g14808.t2;
OX637533.1_Linnaemya_tessellans_genome_assembly,_chromosome:_2	AUGUSTUS	CDS	138150780	138150917	1	-	0	ID=g14808.t2.CDS17;Parent=g14808.t2;
OX637533.1_Linnaemya_tessellans_genome_assembly,_chromosome:_2	AUGUSTUS	exon	138150780	138150917	.	-	.	ID=g14808.t2.exon17;Parent=g14808.t2;
OX637533.1_Linnaemya_tessellans_genome_assembly,_chromosome:_2	AUGUSTUS	intron	138150918	138151765	1	-	.	ID=g14808.t2.intron17;Parent=g14808.t2;
OX637533.1_Linnaemya_tessellans_genome_assembly,_chromosome:_2	AUGUSTUS	CDS	138151766	138151831	0.77	-	0	ID=g14808.t2.CDS18;Parent=g14808.t2;
OX637533.1_Linnaemya_tessellans_genome_assembly,_chromosome:_2	AUGUSTUS	exon	138151766	138151831	.	-	.	ID=g14808.t2.exon18;Parent=g14808.t2;
OX637533.1_Linnaemya_tessellans_genome_assembly,_chromosome:_2	AUGUSTUS	start_codon	138151829	138151831	.	-	0	ID=g14808.t2.start1;Parent=g14808.t2;
OX637533.1_Linnaemya_tessellans_genome_assembly,_chromosome:_2	AUGUSTUS	gene	138170425	138171273	.	-	.	ID=g14809;
OX637533.1_Linnaemya_tessellans_genome_assembly,_chromosome:_2	AUGUSTUS	mRNA	138170425	138171273	1	-	.	ID=g14809.t1;Parent=g14809;
OX637533.1_Linnaemya_tessellans_genome_assembly,_chromosome:_2	AUGUSTUS	stop_codon	138170425	138170427	.	-	0	ID=g14809.t1.stop1;Parent=g14809.t1;
OX637533.1_Linnaemya_tessellans_genome_assembly,_chromosome:_2	AUGUSTUS	CDS	138170425	138171273	1	-	0	ID=g14809.t1.CDS1;Parent=g14809.t1;
OX637533.1_Linnaemya_tessellans_genome_assembly,_chromosome:_2	AUGUSTUS	exon	138170425	138171273	.	-	.	ID=g14809.t1.exon1;Parent=g14809.t1;
OX637533.1_Linnaemya_tessellans_genome_assembly,_chromosome:_2	AUGUSTUS	start_codon	138171271	138171273	.	-	0	ID=g14809.t1.start1;Parent=g14809.t1;
OX637533.1_Linnaemya_tessellans_genome_assembly,_chromosome:_2	AUGUSTUS	gene	138176053	138176880	.	+	.	ID=g14810;
OX637533.1_Linnaemya_tessellans_genome_assembly,_chromosome:_2	AUGUSTUS	mRNA	138176053	138176880	1	+	.	ID=g14810.t1;Parent=g14810;
OX637533.1_Linnaemya_tessellans_genome_assembly,_chromosome:_2	AUGUSTUS	start_codon	138176053	138176055	.	+	0	ID=g14810.t1.start1;Parent=g14810.t1;
OX637533.1_Linnaemya_tessellans_genome_assembly,_chromosome:_2	AUGUSTUS	CDS	138176053	138176880	1	+	0	ID=g14810.t1.CDS1;Parent=g14810.t1;
OX637533.1_Linnaemya_tessellans_genome_assembly,_chromosome:_2	AUGUSTUS	exon	138176053	138176880	.	+	.	ID=g14810.t1.exon1;Parent=g14810.t1;
OX637533.1_Linnaemya_tessellans_genome_assembly,_chromosome:_2	AUGUSTUS	stop_codon	138176878	138176880	.	+	0	ID=g14810.t1.stop1;Parent=g14810.t1;
OX637533.1_Linnaemya_tessellans_genome_assembly,_chromosome:_2	AUGUSTUS	gene	138178905	138179753	.	+	.	ID=g14811;
OX637533.1_Linnaemya_tessellans_genome_assembly,_chromosome:_2	AUGUSTUS	mRNA	138178905	138179753	1	+	.	ID=g14811.t1;Parent=g14811;
OX637533.1_Linnaemya_tessellans_genome_assembly,_chromosome:_2	AUGUSTUS	start_codon	138178905	138178907	.	+	0	ID=g14811.t1.start1;Parent=g14811.t1;
OX637533.1_Linnaemya_tessellans_genome_assembly,_chromosome:_2	AUGUSTUS	CDS	138178905	138179753	1	+	0	ID=g14811.t1.CDS1;Parent=g14811.t1;
OX637533.1_Linnaemya_tessellans_genome_assembly,_chromosome:_2	AUGUSTUS	exon	138178905	138179753	.	+	.	ID=g14811.t1.exon1;Parent=g14811.t1;
OX637533.1_Linnaemya_tessellans_genome_assembly,_chromosome:_2	AUGUSTUS	stop_codon	138179751	138179753	.	+	0	ID=g14811.t1.stop1;Parent=g14811.t1;
OX637533.1_Linnaemya_tessellans_genome_assembly,_chromosome:_2	AUGUSTUS	gene	138263380	138284927	.	+	.	ID=g14812;
OX637533.1_Linnaemya_tessellans_genome_assembly,_chromosome:_2	AUGUSTUS	mRNA	138263380	138284927	1	+	.	ID=g14812.t1;Parent=g14812;
OX637533.1_Linnaemya_tessellans_genome_assembly,_chromosome:_2	AUGUSTUS	start_codon	138263380	138263382	.	+	0	ID=g14812.t1.start1;Parent=g14812.t1;
OX637533.1_Linnaemya_tessellans_genome_assembly,_chromosome:_2	AUGUSTUS	CDS	138263380	138263752	1	+	0	ID=g14812.t1.CDS1;Parent=g14812.t1;
OX637533.1_Linnaemya_tessellans_genome_assembly,_chromosome:_2	AUGUSTUS	exon	138263380	138263752	.	+	.	ID=g14812.t1.exon1;Parent=g14812.t1;
OX637533.1_Linnaemya_tessellans_genome_assembly,_chromosome:_2	AUGUSTUS	intron	138263753	138271435	1	+	.	ID=g14812.t1.intron1;Parent=g14812.t1;
OX637533.1_Linnaemya_tessellans_genome_assembly,_chromosome:_2	AUGUSTUS	CDS	138271436	138271743	1	+	2	ID=g14812.t1.CDS2;Parent=g14812.t1;
OX637533.1_Linnaemya_tessellans_genome_assembly,_chromosome:_2	AUGUSTUS	exon	138271436	138271743	.	+	.	ID=g14812.t1.exon2;Parent=g14812.t1;
OX637533.1_Linnaemya_tessellans_genome_assembly,_chromosome:_2	AUGUSTUS	intron	138271744	138271808	1	+	.	ID=g14812.t1.intron2;Parent=g14812.t1;
OX637533.1_Linnaemya_tessellans_genome_assembly,_chromosome:_2	AUGUSTUS	CDS	138271809	138271939	1	+	0	ID=g14812.t1.CDS3;Parent=g14812.t1;
OX637533.1_Linnaemya_tessellans_genome_assembly,_chromosome:_2	AUGUSTUS	exon	138271809	138271939	.	+	.	ID=g14812.t1.exon3;Parent=g14812.t1;
OX637533.1_Linnaemya_tessellans_genome_assembly,_chromosome:_2	AUGUSTUS	intron	138271940	138281640	1	+	.	ID=g14812.t1.intron3;Parent=g14812.t1;
OX637533.1_Linnaemya_tessellans_genome_assembly,_chromosome:_2	AUGUSTUS	CDS	138281641	138281926	1	+	1	ID=g14812.t1.CDS4;Parent=g14812.t1;
OX637533.1_Linnaemya_tessellans_genome_assembly,_chromosome:_2	AUGUSTUS	exon	138281641	138281926	.	+	.	ID=g14812.t1.exon4;Parent=g14812.t1;
OX637533.1_Linnaemya_tessellans_genome_assembly,_chromosome:_2	AUGUSTUS	intron	138281927	138282286	1	+	.	ID=g14812.t1.intron4;Parent=g14812.t1;
OX637533.1_Linnaemya_tessellans_genome_assembly,_chromosome:_2	AUGUSTUS	CDS	138282287	138282531	1	+	0	ID=g14812.t1.CDS5;Parent=g14812.t1;
OX637533.1_Linnaemya_tessellans_genome_assembly,_chromosome:_2	AUGUSTUS	exon	138282287	138282531	.	+	.	ID=g14812.t1.exon5;Parent=g14812.t1;
OX637533.1_Linnaemya_tessellans_genome_assembly,_chromosome:_2	AUGUSTUS	intron	138282532	138284413	1	+	.	ID=g14812.t1.intron5;Parent=g14812.t1;
OX637533.1_Linnaemya_tessellans_genome_assembly,_chromosome:_2	AUGUSTUS	CDS	138284414	138284927	1	+	1	ID=g14812.t1.CDS6;Parent=g14812.t1;
OX637533.1_Linnaemya_tessellans_genome_assembly,_chromosome:_2	AUGUSTUS	exon	138284414	138284927	.	+	.	ID=g14812.t1.exon6;Parent=g14812.t1;
OX637533.1_Linnaemya_tessellans_genome_assembly,_chromosome:_2	AUGUSTUS	stop_codon	138284925	138284927	.	+	0	ID=g14812.t1.stop1;Parent=g14812.t1;
OX637533.1_Linnaemya_tessellans_genome_assembly,_chromosome:_2	AUGUSTUS	mRNA	138263380	138284927	1	+	.	ID=g14812.t2;Parent=g14812;
OX637533.1_Linnaemya_tessellans_genome_assembly,_chromosome:_2	AUGUSTUS	start_codon	138263380	138263382	.	+	0	ID=g14812.t2.start1;Parent=g14812.t2;
OX637533.1_Linnaemya_tessellans_genome_assembly,_chromosome:_2	AUGUSTUS	CDS	138263380	138263752	1	+	0	ID=g14812.t2.CDS1;Parent=g14812.t2;
OX637533.1_Linnaemya_tessellans_genome_assembly,_chromosome:_2	AUGUSTUS	exon	138263380	138263752	.	+	.	ID=g14812.t2.exon1;Parent=g14812.t2;
OX637533.1_Linnaemya_tessellans_genome_assembly,_chromosome:_2	AUGUSTUS	intron	138263753	138271435	1	+	.	ID=g14812.t2.intron1;Parent=g14812.t2;
OX637533.1_Linnaemya_tessellans_genome_assembly,_chromosome:_2	AUGUSTUS	CDS	138271436	138271731	1	+	2	ID=g14812.t2.CDS2;Parent=g14812.t2;
OX637533.1_Linnaemya_tessellans_genome_assembly,_chromosome:_2	AUGUSTUS	exon	138271436	138271731	.	+	.	ID=g14812.t2.exon2;Parent=g14812.t2;
OX637533.1_Linnaemya_tessellans_genome_assembly,_chromosome:_2	AUGUSTUS	intron	138271732	138271808	1	+	.	ID=g14812.t2.intron2;Parent=g14812.t2;
OX637533.1_Linnaemya_tessellans_genome_assembly,_chromosome:_2	AUGUSTUS	CDS	138271809	138271939	1	+	0	ID=g14812.t2.CDS3;Parent=g14812.t2;
OX637533.1_Linnaemya_tessellans_genome_assembly,_chromosome:_2	AUGUSTUS	exon	138271809	138271939	.	+	.	ID=g14812.t2.exon3;Parent=g14812.t2;
OX637533.1_Linnaemya_tessellans_genome_assembly,_chromosome:_2	AUGUSTUS	intron	138271940	138281640	1	+	.	ID=g14812.t2.intron3;Parent=g14812.t2;
OX637533.1_Linnaemya_tessellans_genome_assembly,_chromosome:_2	AUGUSTUS	CDS	138281641	138281926	1	+	1	ID=g14812.t2.CDS4;Parent=g14812.t2;
OX637533.1_Linnaemya_tessellans_genome_assembly,_chromosome:_2	AUGUSTUS	exon	138281641	138281926	.	+	.	ID=g14812.t2.exon4;Parent=g14812.t2;
OX637533.1_Linnaemya_tessellans_genome_assembly,_chromosome:_2	AUGUSTUS	intron	138281927	138282286	1	+	.	ID=g14812.t2.intron4;Parent=g14812.t2;
OX637533.1_Linnaemya_tessellans_genome_assembly,_chromosome:_2	AUGUSTUS	CDS	138282287	138282531	1	+	0	ID=g14812.t2.CDS5;Parent=g14812.t2;
OX637533.1_Linnaemya_tessellans_genome_assembly,_chromosome:_2	AUGUSTUS	exon	138282287	138282531	.	+	.	ID=g14812.t2.exon5;Parent=g14812.t2;
OX637533.1_Linnaemya_tessellans_genome_assembly,_chromosome:_2	AUGUSTUS	intron	138282532	138284413	1	+	.	ID=g14812.t2.intron5;Parent=g14812.t2;
OX637533.1_Linnaemya_tessellans_genome_assembly,_chromosome:_2	AUGUSTUS	CDS	138284414	138284927	1	+	1	ID=g14812.t2.CDS6;Parent=g14812.t2;
OX637533.1_Linnaemya_tessellans_genome_assembly,_chromosome:_2	AUGUSTUS	exon	138284414	138284927	.	+	.	ID=g14812.t2.exon6;Parent=g14812.t2;
OX637533.1_Linnaemya_tessellans_genome_assembly,_chromosome:_2	AUGUSTUS	stop_codon	138284925	138284927	.	+	0	ID=g14812.t2.stop1;Parent=g14812.t2;
OX637533.1_Linnaemya_tessellans_genome_assembly,_chromosome:_2	AUGUSTUS	gene	138356840	138364421	.	+	.	ID=g14813;
OX637533.1_Linnaemya_tessellans_genome_assembly,_chromosome:_2	AUGUSTUS	mRNA	138356840	138364421	1	+	.	ID=g14813.t1;Parent=g14813;
OX637533.1_Linnaemya_tessellans_genome_assembly,_chromosome:_2	AUGUSTUS	start_codon	138356840	138356842	.	+	0	ID=g14813.t1.start1;Parent=g14813.t1;
OX637533.1_Linnaemya_tessellans_genome_assembly,_chromosome:_2	AUGUSTUS	CDS	138356840	138357038	1	+	0	ID=g14813.t1.CDS1;Parent=g14813.t1;
OX637533.1_Linnaemya_tessellans_genome_assembly,_chromosome:_2	AUGUSTUS	exon	138356840	138357038	.	+	.	ID=g14813.t1.exon1;Parent=g14813.t1;
OX637533.1_Linnaemya_tessellans_genome_assembly,_chromosome:_2	AUGUSTUS	intron	138357039	138358750	1	+	.	ID=g14813.t1.intron1;Parent=g14813.t1;
OX637533.1_Linnaemya_tessellans_genome_assembly,_chromosome:_2	AUGUSTUS	CDS	138358751	138359114	1	+	2	ID=g14813.t1.CDS2;Parent=g14813.t1;
OX637533.1_Linnaemya_tessellans_genome_assembly,_chromosome:_2	AUGUSTUS	exon	138358751	138359114	.	+	.	ID=g14813.t1.exon2;Parent=g14813.t1;
OX637533.1_Linnaemya_tessellans_genome_assembly,_chromosome:_2	AUGUSTUS	intron	138359115	138362553	1	+	.	ID=g14813.t1.intron2;Parent=g14813.t1;
OX637533.1_Linnaemya_tessellans_genome_assembly,_chromosome:_2	AUGUSTUS	CDS	138362554	138362839	1	+	1	ID=g14813.t1.CDS3;Parent=g14813.t1;
OX637533.1_Linnaemya_tessellans_genome_assembly,_chromosome:_2	AUGUSTUS	exon	138362554	138362839	.	+	.	ID=g14813.t1.exon3;Parent=g14813.t1;
OX637533.1_Linnaemya_tessellans_genome_assembly,_chromosome:_2	AUGUSTUS	intron	138362840	138363632	1	+	.	ID=g14813.t1.intron3;Parent=g14813.t1;
OX637533.1_Linnaemya_tessellans_genome_assembly,_chromosome:_2	AUGUSTUS	CDS	138363633	138364421	1	+	0	ID=g14813.t1.CDS4;Parent=g14813.t1;
OX637533.1_Linnaemya_tessellans_genome_assembly,_chromosome:_2	AUGUSTUS	exon	138363633	138364421	.	+	.	ID=g14813.t1.exon4;Parent=g14813.t1;
OX637533.1_Linnaemya_tessellans_genome_assembly,_chromosome:_2	AUGUSTUS	stop_codon	138364419	138364421	.	+	0	ID=g14813.t1.stop1;Parent=g14813.t1;
OX637533.1_Linnaemya_tessellans_genome_assembly,_chromosome:_2	AUGUSTUS	gene	138452850	138454003	.	-	.	ID=g14814;
OX637533.1_Linnaemya_tessellans_genome_assembly,_chromosome:_2	AUGUSTUS	mRNA	138452850	138454003	1	-	.	ID=g14814.t1;Parent=g14814;
OX637533.1_Linnaemya_tessellans_genome_assembly,_chromosome:_2	AUGUSTUS	stop_codon	138452850	138452852	.	-	0	ID=g14814.t1.stop1;Parent=g14814.t1;
OX637533.1_Linnaemya_tessellans_genome_assembly,_chromosome:_2	AUGUSTUS	CDS	138452850	138453014	1	-	0	ID=g14814.t1.CDS1;Parent=g14814.t1;
OX637533.1_Linnaemya_tessellans_genome_assembly,_chromosome:_2	AUGUSTUS	exon	138452850	138453014	.	-	.	ID=g14814.t1.exon1;Parent=g14814.t1;
OX637533.1_Linnaemya_tessellans_genome_assembly,_chromosome:_2	AUGUSTUS	intron	138453015	138453392	1	-	.	ID=g14814.t1.intron1;Parent=g14814.t1;
OX637533.1_Linnaemya_tessellans_genome_assembly,_chromosome:_2	AUGUSTUS	CDS	138453393	138453575	1	-	0	ID=g14814.t1.CDS2;Parent=g14814.t1;
OX637533.1_Linnaemya_tessellans_genome_assembly,_chromosome:_2	AUGUSTUS	exon	138453393	138453575	.	-	.	ID=g14814.t1.exon2;Parent=g14814.t1;
OX637533.1_Linnaemya_tessellans_genome_assembly,_chromosome:_2	AUGUSTUS	intron	138453576	138453637	1	-	.	ID=g14814.t1.intron2;Parent=g14814.t1;
OX637533.1_Linnaemya_tessellans_genome_assembly,_chromosome:_2	AUGUSTUS	CDS	138453638	138454003	1	-	0	ID=g14814.t1.CDS3;Parent=g14814.t1;
OX637533.1_Linnaemya_tessellans_genome_assembly,_chromosome:_2	AUGUSTUS	exon	138453638	138454003	.	-	.	ID=g14814.t1.exon3;Parent=g14814.t1;
OX637533.1_Linnaemya_tessellans_genome_assembly,_chromosome:_2	AUGUSTUS	start_codon	138454001	138454003	.	-	0	ID=g14814.t1.start1;Parent=g14814.t1;
OX637533.1_Linnaemya_tessellans_genome_assembly,_chromosome:_2	AUGUSTUS	gene	138455923	138470567	.	+	.	ID=g14815;
OX637533.1_Linnaemya_tessellans_genome_assembly,_chromosome:_2	AUGUSTUS	mRNA	138455923	138470567	1	+	.	ID=g14815.t1;Parent=g14815;
OX637533.1_Linnaemya_tessellans_genome_assembly,_chromosome:_2	AUGUSTUS	start_codon	138455923	138455925	.	+	0	ID=g14815.t1.start1;Parent=g14815.t1;
OX637533.1_Linnaemya_tessellans_genome_assembly,_chromosome:_2	AUGUSTUS	CDS	138455923	138456125	1	+	0	ID=g14815.t1.CDS1;Parent=g14815.t1;
OX637533.1_Linnaemya_tessellans_genome_assembly,_chromosome:_2	AUGUSTUS	exon	138455923	138456125	.	+	.	ID=g14815.t1.exon1;Parent=g14815.t1;
OX637533.1_Linnaemya_tessellans_genome_assembly,_chromosome:_2	AUGUSTUS	intron	138456126	138466707	1	+	.	ID=g14815.t1.intron1;Parent=g14815.t1;
OX637533.1_Linnaemya_tessellans_genome_assembly,_chromosome:_2	AUGUSTUS	CDS	138466708	138466838	1	+	1	ID=g14815.t1.CDS2;Parent=g14815.t1;
OX637533.1_Linnaemya_tessellans_genome_assembly,_chromosome:_2	AUGUSTUS	exon	138466708	138466838	.	+	.	ID=g14815.t1.exon2;Parent=g14815.t1;
OX637533.1_Linnaemya_tessellans_genome_assembly,_chromosome:_2	AUGUSTUS	intron	138466839	138467495	1	+	.	ID=g14815.t1.intron2;Parent=g14815.t1;
OX637533.1_Linnaemya_tessellans_genome_assembly,_chromosome:_2	AUGUSTUS	CDS	138467496	138467612	1	+	2	ID=g14815.t1.CDS3;Parent=g14815.t1;
OX637533.1_Linnaemya_tessellans_genome_assembly,_chromosome:_2	AUGUSTUS	exon	138467496	138467612	.	+	.	ID=g14815.t1.exon3;Parent=g14815.t1;
OX637533.1_Linnaemya_tessellans_genome_assembly,_chromosome:_2	AUGUSTUS	intron	138467613	138467802	1	+	.	ID=g14815.t1.intron3;Parent=g14815.t1;
OX637533.1_Linnaemya_tessellans_genome_assembly,_chromosome:_2	AUGUSTUS	CDS	138467803	138467967	1	+	2	ID=g14815.t1.CDS4;Parent=g14815.t1;
OX637533.1_Linnaemya_tessellans_genome_assembly,_chromosome:_2	AUGUSTUS	exon	138467803	138467967	.	+	.	ID=g14815.t1.exon4;Parent=g14815.t1;
OX637533.1_Linnaemya_tessellans_genome_assembly,_chromosome:_2	AUGUSTUS	intron	138467968	138468059	1	+	.	ID=g14815.t1.intron4;Parent=g14815.t1;
OX637533.1_Linnaemya_tessellans_genome_assembly,_chromosome:_2	AUGUSTUS	CDS	138468060	138468214	1	+	2	ID=g14815.t1.CDS5;Parent=g14815.t1;
OX637533.1_Linnaemya_tessellans_genome_assembly,_chromosome:_2	AUGUSTUS	exon	138468060	138468214	.	+	.	ID=g14815.t1.exon5;Parent=g14815.t1;
OX637533.1_Linnaemya_tessellans_genome_assembly,_chromosome:_2	AUGUSTUS	intron	138468215	138468311	1	+	.	ID=g14815.t1.intron5;Parent=g14815.t1;
OX637533.1_Linnaemya_tessellans_genome_assembly,_chromosome:_2	AUGUSTUS	CDS	138468312	138468341	1	+	0	ID=g14815.t1.CDS6;Parent=g14815.t1;
OX637533.1_Linnaemya_tessellans_genome_assembly,_chromosome:_2	AUGUSTUS	exon	138468312	138468341	.	+	.	ID=g14815.t1.exon6;Parent=g14815.t1;
OX637533.1_Linnaemya_tessellans_genome_assembly,_chromosome:_2	AUGUSTUS	intron	138468342	138468398	1	+	.	ID=g14815.t1.intron6;Parent=g14815.t1;
OX637533.1_Linnaemya_tessellans_genome_assembly,_chromosome:_2	AUGUSTUS	CDS	138468399	138470567	1	+	0	ID=g14815.t1.CDS7;Parent=g14815.t1;
OX637533.1_Linnaemya_tessellans_genome_assembly,_chromosome:_2	AUGUSTUS	exon	138468399	138470567	.	+	.	ID=g14815.t1.exon7;Parent=g14815.t1;
OX637533.1_Linnaemya_tessellans_genome_assembly,_chromosome:_2	AUGUSTUS	stop_codon	138470565	138470567	.	+	0	ID=g14815.t1.stop1;Parent=g14815.t1;
OX637533.1_Linnaemya_tessellans_genome_assembly,_chromosome:_2	AUGUSTUS	mRNA	138455923	138470567	0.93	+	.	ID=g14815.t2;Parent=g14815;
OX637533.1_Linnaemya_tessellans_genome_assembly,_chromosome:_2	AUGUSTUS	start_codon	138455923	138455925	.	+	0	ID=g14815.t2.start1;Parent=g14815.t2;
OX637533.1_Linnaemya_tessellans_genome_assembly,_chromosome:_2	AUGUSTUS	CDS	138455923	138456125	1	+	0	ID=g14815.t2.CDS1;Parent=g14815.t2;
OX637533.1_Linnaemya_tessellans_genome_assembly,_chromosome:_2	AUGUSTUS	exon	138455923	138456125	.	+	.	ID=g14815.t2.exon1;Parent=g14815.t2;
OX637533.1_Linnaemya_tessellans_genome_assembly,_chromosome:_2	AUGUSTUS	intron	138456126	138466707	1	+	.	ID=g14815.t2.intron1;Parent=g14815.t2;
OX637533.1_Linnaemya_tessellans_genome_assembly,_chromosome:_2	AUGUSTUS	CDS	138466708	138466838	1	+	1	ID=g14815.t2.CDS2;Parent=g14815.t2;
OX637533.1_Linnaemya_tessellans_genome_assembly,_chromosome:_2	AUGUSTUS	exon	138466708	138466838	.	+	.	ID=g14815.t2.exon2;Parent=g14815.t2;
OX637533.1_Linnaemya_tessellans_genome_assembly,_chromosome:_2	AUGUSTUS	intron	138466839	138467495	1	+	.	ID=g14815.t2.intron2;Parent=g14815.t2;
OX637533.1_Linnaemya_tessellans_genome_assembly,_chromosome:_2	AUGUSTUS	CDS	138467496	138467612	1	+	2	ID=g14815.t2.CDS3;Parent=g14815.t2;
OX637533.1_Linnaemya_tessellans_genome_assembly,_chromosome:_2	AUGUSTUS	exon	138467496	138467612	.	+	.	ID=g14815.t2.exon3;Parent=g14815.t2;
OX637533.1_Linnaemya_tessellans_genome_assembly,_chromosome:_2	AUGUSTUS	intron	138467613	138467802	1	+	.	ID=g14815.t2.intron3;Parent=g14815.t2;
OX637533.1_Linnaemya_tessellans_genome_assembly,_chromosome:_2	AUGUSTUS	CDS	138467803	138467967	1	+	2	ID=g14815.t2.CDS4;Parent=g14815.t2;
OX637533.1_Linnaemya_tessellans_genome_assembly,_chromosome:_2	AUGUSTUS	exon	138467803	138467967	.	+	.	ID=g14815.t2.exon4;Parent=g14815.t2;
OX637533.1_Linnaemya_tessellans_genome_assembly,_chromosome:_2	AUGUSTUS	intron	138467968	138468059	1	+	.	ID=g14815.t2.intron4;Parent=g14815.t2;
OX637533.1_Linnaemya_tessellans_genome_assembly,_chromosome:_2	AUGUSTUS	CDS	138468060	138468214	1	+	2	ID=g14815.t2.CDS5;Parent=g14815.t2;
OX637533.1_Linnaemya_tessellans_genome_assembly,_chromosome:_2	AUGUSTUS	exon	138468060	138468214	.	+	.	ID=g14815.t2.exon5;Parent=g14815.t2;
OX637533.1_Linnaemya_tessellans_genome_assembly,_chromosome:_2	AUGUSTUS	intron	138468215	138468311	1	+	.	ID=g14815.t2.intron5;Parent=g14815.t2;
OX637533.1_Linnaemya_tessellans_genome_assembly,_chromosome:_2	AUGUSTUS	CDS	138468312	138468341	0.97	+	0	ID=g14815.t2.CDS6;Parent=g14815.t2;
OX637533.1_Linnaemya_tessellans_genome_assembly,_chromosome:_2	AUGUSTUS	exon	138468312	138468341	.	+	.	ID=g14815.t2.exon6;Parent=g14815.t2;
OX637533.1_Linnaemya_tessellans_genome_assembly,_chromosome:_2	AUGUSTUS	intron	138468342	138468395	0.93	+	.	ID=g14815.t2.intron6;Parent=g14815.t2;
OX637533.1_Linnaemya_tessellans_genome_assembly,_chromosome:_2	AUGUSTUS	CDS	138468396	138470567	0.93	+	0	ID=g14815.t2.CDS7;Parent=g14815.t2;
OX637533.1_Linnaemya_tessellans_genome_assembly,_chromosome:_2	AUGUSTUS	exon	138468396	138470567	.	+	.	ID=g14815.t2.exon7;Parent=g14815.t2;
OX637533.1_Linnaemya_tessellans_genome_assembly,_chromosome:_2	AUGUSTUS	stop_codon	138470565	138470567	.	+	0	ID=g14815.t2.stop1;Parent=g14815.t2;
OX637533.1_Linnaemya_tessellans_genome_assembly,_chromosome:_2	GeneMark.hmm3	mRNA	138466766	138470567	.	+	.	ID=g14815.t3;Parent=g14815;
OX637533.1_Linnaemya_tessellans_genome_assembly,_chromosome:_2	GeneMark.hmm3	start_codon	138466766	138466768	.	+	0	ID=g14815.t3.start1;Parent=g14815.t3;
OX637533.1_Linnaemya_tessellans_genome_assembly,_chromosome:_2	GeneMark.hmm3	CDS	138466766	138466838	.	+	0	ID=g14815.t3.CDS1;Parent=g14815.t3;
OX637533.1_Linnaemya_tessellans_genome_assembly,_chromosome:_2	GeneMark.hmm3	exon	138466766	138466838	0	+	.	ID=g14815.t3.exon1;Parent=g14815.t3;
OX637533.1_Linnaemya_tessellans_genome_assembly,_chromosome:_2	GeneMark.hmm3	intron	138466839	138467495	.	+	2	ID=g14815.t3.intron1;Parent=g14815.t3;
OX637533.1_Linnaemya_tessellans_genome_assembly,_chromosome:_2	GeneMark.hmm3	CDS	138467496	138467612	.	+	2	ID=g14815.t3.CDS2;Parent=g14815.t3;
OX637533.1_Linnaemya_tessellans_genome_assembly,_chromosome:_2	GeneMark.hmm3	exon	138467496	138467612	0	+	.	ID=g14815.t3.exon2;Parent=g14815.t3;
OX637533.1_Linnaemya_tessellans_genome_assembly,_chromosome:_2	GeneMark.hmm3	intron	138467613	138467802	.	+	2	ID=g14815.t3.intron2;Parent=g14815.t3;
OX637533.1_Linnaemya_tessellans_genome_assembly,_chromosome:_2	GeneMark.hmm3	CDS	138467803	138467967	.	+	2	ID=g14815.t3.CDS3;Parent=g14815.t3;
OX637533.1_Linnaemya_tessellans_genome_assembly,_chromosome:_2	GeneMark.hmm3	exon	138467803	138467967	0	+	.	ID=g14815.t3.exon3;Parent=g14815.t3;
OX637533.1_Linnaemya_tessellans_genome_assembly,_chromosome:_2	GeneMark.hmm3	intron	138467968	138468059	.	+	2	ID=g14815.t3.intron3;Parent=g14815.t3;
OX637533.1_Linnaemya_tessellans_genome_assembly,_chromosome:_2	GeneMark.hmm3	CDS	138468060	138468214	.	+	2	ID=g14815.t3.CDS4;Parent=g14815.t3;
OX637533.1_Linnaemya_tessellans_genome_assembly,_chromosome:_2	GeneMark.hmm3	exon	138468060	138468214	0	+	.	ID=g14815.t3.exon4;Parent=g14815.t3;
OX637533.1_Linnaemya_tessellans_genome_assembly,_chromosome:_2	GeneMark.hmm3	intron	138468215	138468311	.	+	0	ID=g14815.t3.intron4;Parent=g14815.t3;
OX637533.1_Linnaemya_tessellans_genome_assembly,_chromosome:_2	GeneMark.hmm3	CDS	138468312	138468341	.	+	0	ID=g14815.t3.CDS5;Parent=g14815.t3;
OX637533.1_Linnaemya_tessellans_genome_assembly,_chromosome:_2	GeneMark.hmm3	exon	138468312	138468341	0	+	.	ID=g14815.t3.exon5;Parent=g14815.t3;
OX637533.1_Linnaemya_tessellans_genome_assembly,_chromosome:_2	GeneMark.hmm3	intron	138468342	138468395	.	+	0	ID=g14815.t3.intron5;Parent=g14815.t3;
OX637533.1_Linnaemya_tessellans_genome_assembly,_chromosome:_2	GeneMark.hmm3	CDS	138468396	138470567	.	+	0	ID=g14815.t3.CDS6;Parent=g14815.t3;
OX637533.1_Linnaemya_tessellans_genome_assembly,_chromosome:_2	GeneMark.hmm3	exon	138468396	138470567	0	+	.	ID=g14815.t3.exon6;Parent=g14815.t3;
OX637533.1_Linnaemya_tessellans_genome_assembly,_chromosome:_2	GeneMark.hmm3	stop_codon	138470565	138470567	.	+	0	ID=g14815.t3.stop1;Parent=g14815.t3;
OX637533.1_Linnaemya_tessellans_genome_assembly,_chromosome:_2	AUGUSTUS	gene	138470602	138471113	.	+	.	ID=g14816;
OX637533.1_Linnaemya_tessellans_genome_assembly,_chromosome:_2	AUGUSTUS	mRNA	138470602	138471113	0.98	+	.	ID=g14816.t1;Parent=g14816;
OX637533.1_Linnaemya_tessellans_genome_assembly,_chromosome:_2	AUGUSTUS	start_codon	138470602	138470604	.	+	0	ID=g14816.t1.start1;Parent=g14816.t1;
OX637533.1_Linnaemya_tessellans_genome_assembly,_chromosome:_2	AUGUSTUS	CDS	138470602	138470631	1	+	0	ID=g14816.t1.CDS1;Parent=g14816.t1;
OX637533.1_Linnaemya_tessellans_genome_assembly,_chromosome:_2	AUGUSTUS	exon	138470602	138470631	.	+	.	ID=g14816.t1.exon1;Parent=g14816.t1;
OX637533.1_Linnaemya_tessellans_genome_assembly,_chromosome:_2	AUGUSTUS	intron	138470632	138470714	0.98	+	.	ID=g14816.t1.intron1;Parent=g14816.t1;
OX637533.1_Linnaemya_tessellans_genome_assembly,_chromosome:_2	AUGUSTUS	CDS	138470715	138471113	0.98	+	0	ID=g14816.t1.CDS2;Parent=g14816.t1;
OX637533.1_Linnaemya_tessellans_genome_assembly,_chromosome:_2	AUGUSTUS	exon	138470715	138471113	.	+	.	ID=g14816.t1.exon2;Parent=g14816.t1;
OX637533.1_Linnaemya_tessellans_genome_assembly,_chromosome:_2	AUGUSTUS	stop_codon	138471111	138471113	.	+	0	ID=g14816.t1.stop1;Parent=g14816.t1;
OX637533.1_Linnaemya_tessellans_genome_assembly,_chromosome:_2	AUGUSTUS	gene	138483063	138488285	.	+	.	ID=g14817;
OX637533.1_Linnaemya_tessellans_genome_assembly,_chromosome:_2	AUGUSTUS	mRNA	138483063	138488285	1	+	.	ID=g14817.t1;Parent=g14817;
OX637533.1_Linnaemya_tessellans_genome_assembly,_chromosome:_2	AUGUSTUS	start_codon	138483063	138483065	.	+	0	ID=g14817.t1.start1;Parent=g14817.t1;
OX637533.1_Linnaemya_tessellans_genome_assembly,_chromosome:_2	AUGUSTUS	CDS	138483063	138483232	1	+	0	ID=g14817.t1.CDS1;Parent=g14817.t1;
OX637533.1_Linnaemya_tessellans_genome_assembly,_chromosome:_2	AUGUSTUS	exon	138483063	138483232	.	+	.	ID=g14817.t1.exon1;Parent=g14817.t1;
OX637533.1_Linnaemya_tessellans_genome_assembly,_chromosome:_2	AUGUSTUS	intron	138483233	138487592	1	+	.	ID=g14817.t1.intron1;Parent=g14817.t1;
OX637533.1_Linnaemya_tessellans_genome_assembly,_chromosome:_2	AUGUSTUS	CDS	138487593	138487710	1	+	1	ID=g14817.t1.CDS2;Parent=g14817.t1;
OX637533.1_Linnaemya_tessellans_genome_assembly,_chromosome:_2	AUGUSTUS	exon	138487593	138487710	.	+	.	ID=g14817.t1.exon2;Parent=g14817.t1;
OX637533.1_Linnaemya_tessellans_genome_assembly,_chromosome:_2	AUGUSTUS	intron	138487711	138487777	1	+	.	ID=g14817.t1.intron2;Parent=g14817.t1;
OX637533.1_Linnaemya_tessellans_genome_assembly,_chromosome:_2	AUGUSTUS	CDS	138487778	138488127	1	+	0	ID=g14817.t1.CDS3;Parent=g14817.t1;
OX637533.1_Linnaemya_tessellans_genome_assembly,_chromosome:_2	AUGUSTUS	exon	138487778	138488127	.	+	.	ID=g14817.t1.exon3;Parent=g14817.t1;
OX637533.1_Linnaemya_tessellans_genome_assembly,_chromosome:_2	AUGUSTUS	intron	138488128	138488200	1	+	.	ID=g14817.t1.intron3;Parent=g14817.t1;
OX637533.1_Linnaemya_tessellans_genome_assembly,_chromosome:_2	AUGUSTUS	CDS	138488201	138488285	1	+	1	ID=g14817.t1.CDS4;Parent=g14817.t1;
OX637533.1_Linnaemya_tessellans_genome_assembly,_chromosome:_2	AUGUSTUS	exon	138488201	138488285	.	+	.	ID=g14817.t1.exon4;Parent=g14817.t1;
OX637533.1_Linnaemya_tessellans_genome_assembly,_chromosome:_2	AUGUSTUS	stop_codon	138488283	138488285	.	+	0	ID=g14817.t1.stop1;Parent=g14817.t1;
OX637533.1_Linnaemya_tessellans_genome_assembly,_chromosome:_2	AUGUSTUS	gene	138495412	138499415	.	-	.	ID=g14818;
OX637533.1_Linnaemya_tessellans_genome_assembly,_chromosome:_2	AUGUSTUS	mRNA	138495412	138499415	0.85	-	.	ID=g14818.t1;Parent=g14818;
OX637533.1_Linnaemya_tessellans_genome_assembly,_chromosome:_2	AUGUSTUS	stop_codon	138495412	138495414	.	-	0	ID=g14818.t1.stop1;Parent=g14818.t1;
OX637533.1_Linnaemya_tessellans_genome_assembly,_chromosome:_2	AUGUSTUS	CDS	138495412	138495567	1	-	0	ID=g14818.t1.CDS1;Parent=g14818.t1;
OX637533.1_Linnaemya_tessellans_genome_assembly,_chromosome:_2	AUGUSTUS	exon	138495412	138495567	.	-	.	ID=g14818.t1.exon1;Parent=g14818.t1;
OX637533.1_Linnaemya_tessellans_genome_assembly,_chromosome:_2	AUGUSTUS	intron	138495568	138495637	1	-	.	ID=g14818.t1.intron1;Parent=g14818.t1;
OX637533.1_Linnaemya_tessellans_genome_assembly,_chromosome:_2	AUGUSTUS	CDS	138495638	138496138	1	-	0	ID=g14818.t1.CDS2;Parent=g14818.t1;
OX637533.1_Linnaemya_tessellans_genome_assembly,_chromosome:_2	AUGUSTUS	exon	138495638	138496138	.	-	.	ID=g14818.t1.exon2;Parent=g14818.t1;
OX637533.1_Linnaemya_tessellans_genome_assembly,_chromosome:_2	AUGUSTUS	intron	138496139	138496735	1	-	.	ID=g14818.t1.intron2;Parent=g14818.t1;
OX637533.1_Linnaemya_tessellans_genome_assembly,_chromosome:_2	AUGUSTUS	CDS	138496736	138498412	1	-	0	ID=g14818.t1.CDS3;Parent=g14818.t1;
OX637533.1_Linnaemya_tessellans_genome_assembly,_chromosome:_2	AUGUSTUS	exon	138496736	138498412	.	-	.	ID=g14818.t1.exon3;Parent=g14818.t1;
OX637533.1_Linnaemya_tessellans_genome_assembly,_chromosome:_2	AUGUSTUS	intron	138498413	138499373	0.85	-	.	ID=g14818.t1.intron3;Parent=g14818.t1;
OX637533.1_Linnaemya_tessellans_genome_assembly,_chromosome:_2	AUGUSTUS	CDS	138499374	138499415	0.85	-	0	ID=g14818.t1.CDS4;Parent=g14818.t1;
OX637533.1_Linnaemya_tessellans_genome_assembly,_chromosome:_2	AUGUSTUS	exon	138499374	138499415	.	-	.	ID=g14818.t1.exon4;Parent=g14818.t1;
OX637533.1_Linnaemya_tessellans_genome_assembly,_chromosome:_2	AUGUSTUS	start_codon	138499413	138499415	.	-	0	ID=g14818.t1.start1;Parent=g14818.t1;
OX637533.1_Linnaemya_tessellans_genome_assembly,_chromosome:_2	AUGUSTUS	gene	138532294	138554373	.	-	.	ID=g14819;
OX637533.1_Linnaemya_tessellans_genome_assembly,_chromosome:_2	AUGUSTUS	mRNA	138532294	138554373	0.84	-	.	ID=g14819.t1;Parent=g14819;
OX637533.1_Linnaemya_tessellans_genome_assembly,_chromosome:_2	AUGUSTUS	stop_codon	138532294	138532296	.	-	0	ID=g14819.t1.stop1;Parent=g14819.t1;
OX637533.1_Linnaemya_tessellans_genome_assembly,_chromosome:_2	AUGUSTUS	CDS	138532294	138532440	0.94	-	0	ID=g14819.t1.CDS1;Parent=g14819.t1;
OX637533.1_Linnaemya_tessellans_genome_assembly,_chromosome:_2	AUGUSTUS	exon	138532294	138532440	.	-	.	ID=g14819.t1.exon1;Parent=g14819.t1;
OX637533.1_Linnaemya_tessellans_genome_assembly,_chromosome:_2	AUGUSTUS	intron	138532441	138534211	0.88	-	.	ID=g14819.t1.intron1;Parent=g14819.t1;
OX637533.1_Linnaemya_tessellans_genome_assembly,_chromosome:_2	AUGUSTUS	CDS	138534212	138534364	0.85	-	0	ID=g14819.t1.CDS2;Parent=g14819.t1;
OX637533.1_Linnaemya_tessellans_genome_assembly,_chromosome:_2	AUGUSTUS	exon	138534212	138534364	.	-	.	ID=g14819.t1.exon2;Parent=g14819.t1;
OX637533.1_Linnaemya_tessellans_genome_assembly,_chromosome:_2	AUGUSTUS	intron	138534365	138545158	0.85	-	.	ID=g14819.t1.intron2;Parent=g14819.t1;
OX637533.1_Linnaemya_tessellans_genome_assembly,_chromosome:_2	AUGUSTUS	CDS	138545159	138545330	0.99	-	1	ID=g14819.t1.CDS3;Parent=g14819.t1;
OX637533.1_Linnaemya_tessellans_genome_assembly,_chromosome:_2	AUGUSTUS	exon	138545159	138545330	.	-	.	ID=g14819.t1.exon3;Parent=g14819.t1;
OX637533.1_Linnaemya_tessellans_genome_assembly,_chromosome:_2	AUGUSTUS	intron	138545331	138554299	1	-	.	ID=g14819.t1.intron3;Parent=g14819.t1;
OX637533.1_Linnaemya_tessellans_genome_assembly,_chromosome:_2	AUGUSTUS	CDS	138554300	138554373	1	-	0	ID=g14819.t1.CDS4;Parent=g14819.t1;
OX637533.1_Linnaemya_tessellans_genome_assembly,_chromosome:_2	AUGUSTUS	exon	138554300	138554373	.	-	.	ID=g14819.t1.exon4;Parent=g14819.t1;
OX637533.1_Linnaemya_tessellans_genome_assembly,_chromosome:_2	AUGUSTUS	start_codon	138554371	138554373	.	-	0	ID=g14819.t1.start1;Parent=g14819.t1;
OX637533.1_Linnaemya_tessellans_genome_assembly,_chromosome:_2	AUGUSTUS	gene	138563707	138570764	.	-	.	ID=g14820;
OX637533.1_Linnaemya_tessellans_genome_assembly,_chromosome:_2	AUGUSTUS	mRNA	138563707	138570764	0.83	-	.	ID=g14820.t1;Parent=g14820;
OX637533.1_Linnaemya_tessellans_genome_assembly,_chromosome:_2	AUGUSTUS	stop_codon	138563707	138563709	.	-	0	ID=g14820.t1.stop1;Parent=g14820.t1;
OX637533.1_Linnaemya_tessellans_genome_assembly,_chromosome:_2	AUGUSTUS	CDS	138563707	138563914	0.83	-	1	ID=g14820.t1.CDS1;Parent=g14820.t1;
OX637533.1_Linnaemya_tessellans_genome_assembly,_chromosome:_2	AUGUSTUS	exon	138563707	138563914	.	-	.	ID=g14820.t1.exon1;Parent=g14820.t1;
OX637533.1_Linnaemya_tessellans_genome_assembly,_chromosome:_2	AUGUSTUS	intron	138563915	138570522	0.83	-	.	ID=g14820.t1.intron1;Parent=g14820.t1;
OX637533.1_Linnaemya_tessellans_genome_assembly,_chromosome:_2	AUGUSTUS	CDS	138570523	138570764	0.94	-	0	ID=g14820.t1.CDS2;Parent=g14820.t1;
OX637533.1_Linnaemya_tessellans_genome_assembly,_chromosome:_2	AUGUSTUS	exon	138570523	138570764	.	-	.	ID=g14820.t1.exon2;Parent=g14820.t1;
OX637533.1_Linnaemya_tessellans_genome_assembly,_chromosome:_2	AUGUSTUS	start_codon	138570762	138570764	.	-	0	ID=g14820.t1.start1;Parent=g14820.t1;
OX637533.1_Linnaemya_tessellans_genome_assembly,_chromosome:_2	AUGUSTUS	gene	138579634	138579861	.	-	.	ID=g14821;
OX637533.1_Linnaemya_tessellans_genome_assembly,_chromosome:_2	AUGUSTUS	mRNA	138579634	138579861	1	-	.	ID=g14821.t1;Parent=g14821;
OX637533.1_Linnaemya_tessellans_genome_assembly,_chromosome:_2	AUGUSTUS	stop_codon	138579634	138579636	.	-	0	ID=g14821.t1.stop1;Parent=g14821.t1;
OX637533.1_Linnaemya_tessellans_genome_assembly,_chromosome:_2	AUGUSTUS	CDS	138579634	138579861	1	-	0	ID=g14821.t1.CDS1;Parent=g14821.t1;
OX637533.1_Linnaemya_tessellans_genome_assembly,_chromosome:_2	AUGUSTUS	exon	138579634	138579861	.	-	.	ID=g14821.t1.exon1;Parent=g14821.t1;
OX637533.1_Linnaemya_tessellans_genome_assembly,_chromosome:_2	AUGUSTUS	start_codon	138579859	138579861	.	-	0	ID=g14821.t1.start1;Parent=g14821.t1;
OX637533.1_Linnaemya_tessellans_genome_assembly,_chromosome:_2	AUGUSTUS	gene	138617351	138621086	.	+	.	ID=g14822;
OX637533.1_Linnaemya_tessellans_genome_assembly,_chromosome:_2	AUGUSTUS	mRNA	138617351	138621086	1	+	.	ID=g14822.t1;Parent=g14822;
OX637533.1_Linnaemya_tessellans_genome_assembly,_chromosome:_2	AUGUSTUS	start_codon	138617351	138617353	.	+	0	ID=g14822.t1.start1;Parent=g14822.t1;
OX637533.1_Linnaemya_tessellans_genome_assembly,_chromosome:_2	AUGUSTUS	CDS	138617351	138618481	1	+	0	ID=g14822.t1.CDS1;Parent=g14822.t1;
OX637533.1_Linnaemya_tessellans_genome_assembly,_chromosome:_2	AUGUSTUS	exon	138617351	138618481	.	+	.	ID=g14822.t1.exon1;Parent=g14822.t1;
OX637533.1_Linnaemya_tessellans_genome_assembly,_chromosome:_2	AUGUSTUS	intron	138618482	138618604	1	+	.	ID=g14822.t1.intron1;Parent=g14822.t1;
OX637533.1_Linnaemya_tessellans_genome_assembly,_chromosome:_2	AUGUSTUS	CDS	138618605	138618962	1	+	0	ID=g14822.t1.CDS2;Parent=g14822.t1;
OX637533.1_Linnaemya_tessellans_genome_assembly,_chromosome:_2	AUGUSTUS	exon	138618605	138618962	.	+	.	ID=g14822.t1.exon2;Parent=g14822.t1;
OX637533.1_Linnaemya_tessellans_genome_assembly,_chromosome:_2	AUGUSTUS	intron	138618963	138619025	1	+	.	ID=g14822.t1.intron2;Parent=g14822.t1;
OX637533.1_Linnaemya_tessellans_genome_assembly,_chromosome:_2	AUGUSTUS	CDS	138619026	138619637	1	+	2	ID=g14822.t1.CDS3;Parent=g14822.t1;
OX637533.1_Linnaemya_tessellans_genome_assembly,_chromosome:_2	AUGUSTUS	exon	138619026	138619637	.	+	.	ID=g14822.t1.exon3;Parent=g14822.t1;
OX637533.1_Linnaemya_tessellans_genome_assembly,_chromosome:_2	AUGUSTUS	intron	138619638	138619698	1	+	.	ID=g14822.t1.intron3;Parent=g14822.t1;
OX637533.1_Linnaemya_tessellans_genome_assembly,_chromosome:_2	AUGUSTUS	CDS	138619699	138619973	1	+	2	ID=g14822.t1.CDS4;Parent=g14822.t1;
OX637533.1_Linnaemya_tessellans_genome_assembly,_chromosome:_2	AUGUSTUS	exon	138619699	138619973	.	+	.	ID=g14822.t1.exon4;Parent=g14822.t1;
OX637533.1_Linnaemya_tessellans_genome_assembly,_chromosome:_2	AUGUSTUS	intron	138619974	138620885	1	+	.	ID=g14822.t1.intron4;Parent=g14822.t1;
OX637533.1_Linnaemya_tessellans_genome_assembly,_chromosome:_2	AUGUSTUS	CDS	138620886	138621086	1	+	0	ID=g14822.t1.CDS5;Parent=g14822.t1;
OX637533.1_Linnaemya_tessellans_genome_assembly,_chromosome:_2	AUGUSTUS	exon	138620886	138621086	.	+	.	ID=g14822.t1.exon5;Parent=g14822.t1;
OX637533.1_Linnaemya_tessellans_genome_assembly,_chromosome:_2	AUGUSTUS	stop_codon	138621084	138621086	.	+	0	ID=g14822.t1.stop1;Parent=g14822.t1;
OX637533.1_Linnaemya_tessellans_genome_assembly,_chromosome:_2	AUGUSTUS	gene	138645964	138646287	.	+	.	ID=g14823;
OX637533.1_Linnaemya_tessellans_genome_assembly,_chromosome:_2	AUGUSTUS	mRNA	138645964	138646287	1	+	.	ID=g14823.t1;Parent=g14823;
OX637533.1_Linnaemya_tessellans_genome_assembly,_chromosome:_2	AUGUSTUS	start_codon	138645964	138645966	.	+	0	ID=g14823.t1.start1;Parent=g14823.t1;
OX637533.1_Linnaemya_tessellans_genome_assembly,_chromosome:_2	AUGUSTUS	CDS	138645964	138646287	1	+	0	ID=g14823.t1.CDS1;Parent=g14823.t1;
OX637533.1_Linnaemya_tessellans_genome_assembly,_chromosome:_2	AUGUSTUS	exon	138645964	138646287	.	+	.	ID=g14823.t1.exon1;Parent=g14823.t1;
OX637533.1_Linnaemya_tessellans_genome_assembly,_chromosome:_2	AUGUSTUS	stop_codon	138646285	138646287	.	+	0	ID=g14823.t1.stop1;Parent=g14823.t1;
OX637533.1_Linnaemya_tessellans_genome_assembly,_chromosome:_2	AUGUSTUS	gene	138649955	138650281	.	+	.	ID=g14824;
OX637533.1_Linnaemya_tessellans_genome_assembly,_chromosome:_2	AUGUSTUS	mRNA	138649955	138650281	1	+	.	ID=g14824.t1;Parent=g14824;
OX637533.1_Linnaemya_tessellans_genome_assembly,_chromosome:_2	AUGUSTUS	start_codon	138649955	138649957	.	+	0	ID=g14824.t1.start1;Parent=g14824.t1;
OX637533.1_Linnaemya_tessellans_genome_assembly,_chromosome:_2	AUGUSTUS	CDS	138649955	138650281	1	+	0	ID=g14824.t1.CDS1;Parent=g14824.t1;
OX637533.1_Linnaemya_tessellans_genome_assembly,_chromosome:_2	AUGUSTUS	exon	138649955	138650281	.	+	.	ID=g14824.t1.exon1;Parent=g14824.t1;
OX637533.1_Linnaemya_tessellans_genome_assembly,_chromosome:_2	AUGUSTUS	stop_codon	138650279	138650281	.	+	0	ID=g14824.t1.stop1;Parent=g14824.t1;
OX637533.1_Linnaemya_tessellans_genome_assembly,_chromosome:_2	AUGUSTUS	gene	138652219	138658008	.	-	.	ID=g14825;
OX637533.1_Linnaemya_tessellans_genome_assembly,_chromosome:_2	AUGUSTUS	mRNA	138652219	138658008	1	-	.	ID=g14825.t1;Parent=g14825;
OX637533.1_Linnaemya_tessellans_genome_assembly,_chromosome:_2	AUGUSTUS	stop_codon	138652219	138652221	.	-	0	ID=g14825.t1.stop1;Parent=g14825.t1;
OX637533.1_Linnaemya_tessellans_genome_assembly,_chromosome:_2	AUGUSTUS	CDS	138652219	138652297	1	-	1	ID=g14825.t1.CDS1;Parent=g14825.t1;
OX637533.1_Linnaemya_tessellans_genome_assembly,_chromosome:_2	AUGUSTUS	exon	138652219	138652297	.	-	.	ID=g14825.t1.exon1;Parent=g14825.t1;
OX637533.1_Linnaemya_tessellans_genome_assembly,_chromosome:_2	AUGUSTUS	intron	138652298	138652417	1	-	.	ID=g14825.t1.intron1;Parent=g14825.t1;
OX637533.1_Linnaemya_tessellans_genome_assembly,_chromosome:_2	AUGUSTUS	CDS	138652418	138652531	1	-	1	ID=g14825.t1.CDS2;Parent=g14825.t1;
OX637533.1_Linnaemya_tessellans_genome_assembly,_chromosome:_2	AUGUSTUS	exon	138652418	138652531	.	-	.	ID=g14825.t1.exon2;Parent=g14825.t1;
OX637533.1_Linnaemya_tessellans_genome_assembly,_chromosome:_2	AUGUSTUS	intron	138652532	138652655	1	-	.	ID=g14825.t1.intron2;Parent=g14825.t1;
OX637533.1_Linnaemya_tessellans_genome_assembly,_chromosome:_2	AUGUSTUS	CDS	138652656	138653092	1	-	0	ID=g14825.t1.CDS3;Parent=g14825.t1;
OX637533.1_Linnaemya_tessellans_genome_assembly,_chromosome:_2	AUGUSTUS	exon	138652656	138653092	.	-	.	ID=g14825.t1.exon3;Parent=g14825.t1;
OX637533.1_Linnaemya_tessellans_genome_assembly,_chromosome:_2	AUGUSTUS	intron	138653093	138653150	1	-	.	ID=g14825.t1.intron3;Parent=g14825.t1;
OX637533.1_Linnaemya_tessellans_genome_assembly,_chromosome:_2	AUGUSTUS	CDS	138653151	138653276	1	-	0	ID=g14825.t1.CDS4;Parent=g14825.t1;
OX637533.1_Linnaemya_tessellans_genome_assembly,_chromosome:_2	AUGUSTUS	exon	138653151	138653276	.	-	.	ID=g14825.t1.exon4;Parent=g14825.t1;
OX637533.1_Linnaemya_tessellans_genome_assembly,_chromosome:_2	AUGUSTUS	intron	138653277	138653331	1	-	.	ID=g14825.t1.intron4;Parent=g14825.t1;
OX637533.1_Linnaemya_tessellans_genome_assembly,_chromosome:_2	AUGUSTUS	CDS	138653332	138653466	1	-	0	ID=g14825.t1.CDS5;Parent=g14825.t1;
OX637533.1_Linnaemya_tessellans_genome_assembly,_chromosome:_2	AUGUSTUS	exon	138653332	138653466	.	-	.	ID=g14825.t1.exon5;Parent=g14825.t1;
OX637533.1_Linnaemya_tessellans_genome_assembly,_chromosome:_2	AUGUSTUS	intron	138653467	138654328	1	-	.	ID=g14825.t1.intron5;Parent=g14825.t1;
OX637533.1_Linnaemya_tessellans_genome_assembly,_chromosome:_2	AUGUSTUS	CDS	138654329	138654547	1	-	0	ID=g14825.t1.CDS6;Parent=g14825.t1;
OX637533.1_Linnaemya_tessellans_genome_assembly,_chromosome:_2	AUGUSTUS	exon	138654329	138654547	.	-	.	ID=g14825.t1.exon6;Parent=g14825.t1;
OX637533.1_Linnaemya_tessellans_genome_assembly,_chromosome:_2	AUGUSTUS	intron	138654548	138657396	1	-	.	ID=g14825.t1.intron6;Parent=g14825.t1;
OX637533.1_Linnaemya_tessellans_genome_assembly,_chromosome:_2	AUGUSTUS	CDS	138657397	138657875	1	-	2	ID=g14825.t1.CDS7;Parent=g14825.t1;
OX637533.1_Linnaemya_tessellans_genome_assembly,_chromosome:_2	AUGUSTUS	exon	138657397	138657875	.	-	.	ID=g14825.t1.exon7;Parent=g14825.t1;
OX637533.1_Linnaemya_tessellans_genome_assembly,_chromosome:_2	AUGUSTUS	intron	138657876	138657962	1	-	.	ID=g14825.t1.intron7;Parent=g14825.t1;
OX637533.1_Linnaemya_tessellans_genome_assembly,_chromosome:_2	AUGUSTUS	CDS	138657963	138658008	1	-	0	ID=g14825.t1.CDS8;Parent=g14825.t1;
OX637533.1_Linnaemya_tessellans_genome_assembly,_chromosome:_2	AUGUSTUS	exon	138657963	138658008	.	-	.	ID=g14825.t1.exon8;Parent=g14825.t1;
OX637533.1_Linnaemya_tessellans_genome_assembly,_chromosome:_2	AUGUSTUS	start_codon	138658006	138658008	.	-	0	ID=g14825.t1.start1;Parent=g14825.t1;
OX637533.1_Linnaemya_tessellans_genome_assembly,_chromosome:_2	AUGUSTUS	gene	138658750	138659562	.	+	.	ID=g14826;
OX637533.1_Linnaemya_tessellans_genome_assembly,_chromosome:_2	AUGUSTUS	mRNA	138658750	138659562	1	+	.	ID=g14826.t1;Parent=g14826;
OX637533.1_Linnaemya_tessellans_genome_assembly,_chromosome:_2	AUGUSTUS	start_codon	138658750	138658752	.	+	0	ID=g14826.t1.start1;Parent=g14826.t1;
OX637533.1_Linnaemya_tessellans_genome_assembly,_chromosome:_2	AUGUSTUS	CDS	138658750	138659218	1	+	0	ID=g14826.t1.CDS1;Parent=g14826.t1;
OX637533.1_Linnaemya_tessellans_genome_assembly,_chromosome:_2	AUGUSTUS	exon	138658750	138659218	.	+	.	ID=g14826.t1.exon1;Parent=g14826.t1;
OX637533.1_Linnaemya_tessellans_genome_assembly,_chromosome:_2	AUGUSTUS	intron	138659219	138659287	1	+	.	ID=g14826.t1.intron1;Parent=g14826.t1;
OX637533.1_Linnaemya_tessellans_genome_assembly,_chromosome:_2	AUGUSTUS	CDS	138659288	138659562	1	+	2	ID=g14826.t1.CDS2;Parent=g14826.t1;
OX637533.1_Linnaemya_tessellans_genome_assembly,_chromosome:_2	AUGUSTUS	exon	138659288	138659562	.	+	.	ID=g14826.t1.exon2;Parent=g14826.t1;
OX637533.1_Linnaemya_tessellans_genome_assembly,_chromosome:_2	AUGUSTUS	stop_codon	138659560	138659562	.	+	0	ID=g14826.t1.stop1;Parent=g14826.t1;
OX637533.1_Linnaemya_tessellans_genome_assembly,_chromosome:_2	AUGUSTUS	gene	138659566	138659990	.	-	.	ID=g14827;
OX637533.1_Linnaemya_tessellans_genome_assembly,_chromosome:_2	AUGUSTUS	mRNA	138659566	138659990	1	-	.	ID=g14827.t1;Parent=g14827;
OX637533.1_Linnaemya_tessellans_genome_assembly,_chromosome:_2	AUGUSTUS	stop_codon	138659566	138659568	.	-	0	ID=g14827.t1.stop1;Parent=g14827.t1;
OX637533.1_Linnaemya_tessellans_genome_assembly,_chromosome:_2	AUGUSTUS	CDS	138659566	138659870	1	-	2	ID=g14827.t1.CDS1;Parent=g14827.t1;
OX637533.1_Linnaemya_tessellans_genome_assembly,_chromosome:_2	AUGUSTUS	exon	138659566	138659870	.	-	.	ID=g14827.t1.exon1;Parent=g14827.t1;
OX637533.1_Linnaemya_tessellans_genome_assembly,_chromosome:_2	AUGUSTUS	intron	138659871	138659929	1	-	.	ID=g14827.t1.intron1;Parent=g14827.t1;
OX637533.1_Linnaemya_tessellans_genome_assembly,_chromosome:_2	AUGUSTUS	CDS	138659930	138659990	1	-	0	ID=g14827.t1.CDS2;Parent=g14827.t1;
OX637533.1_Linnaemya_tessellans_genome_assembly,_chromosome:_2	AUGUSTUS	exon	138659930	138659990	.	-	.	ID=g14827.t1.exon2;Parent=g14827.t1;
OX637533.1_Linnaemya_tessellans_genome_assembly,_chromosome:_2	AUGUSTUS	start_codon	138659988	138659990	.	-	0	ID=g14827.t1.start1;Parent=g14827.t1;
OX637533.1_Linnaemya_tessellans_genome_assembly,_chromosome:_2	AUGUSTUS	gene	138660919	138662362	.	-	.	ID=g14828;
OX637533.1_Linnaemya_tessellans_genome_assembly,_chromosome:_2	AUGUSTUS	mRNA	138660919	138662362	1	-	.	ID=g14828.t1;Parent=g14828;
OX637533.1_Linnaemya_tessellans_genome_assembly,_chromosome:_2	AUGUSTUS	stop_codon	138660919	138660921	.	-	0	ID=g14828.t1.stop1;Parent=g14828.t1;
OX637533.1_Linnaemya_tessellans_genome_assembly,_chromosome:_2	AUGUSTUS	CDS	138660919	138661265	1	-	2	ID=g14828.t1.CDS1;Parent=g14828.t1;
OX637533.1_Linnaemya_tessellans_genome_assembly,_chromosome:_2	AUGUSTUS	exon	138660919	138661265	.	-	.	ID=g14828.t1.exon1;Parent=g14828.t1;
OX637533.1_Linnaemya_tessellans_genome_assembly,_chromosome:_2	AUGUSTUS	intron	138661266	138661321	1	-	.	ID=g14828.t1.intron1;Parent=g14828.t1;
OX637533.1_Linnaemya_tessellans_genome_assembly,_chromosome:_2	AUGUSTUS	CDS	138661322	138661973	1	-	0	ID=g14828.t1.CDS2;Parent=g14828.t1;
OX637533.1_Linnaemya_tessellans_genome_assembly,_chromosome:_2	AUGUSTUS	exon	138661322	138661973	.	-	.	ID=g14828.t1.exon2;Parent=g14828.t1;
OX637533.1_Linnaemya_tessellans_genome_assembly,_chromosome:_2	AUGUSTUS	intron	138661974	138662043	1	-	.	ID=g14828.t1.intron2;Parent=g14828.t1;
OX637533.1_Linnaemya_tessellans_genome_assembly,_chromosome:_2	AUGUSTUS	CDS	138662044	138662222	1	-	2	ID=g14828.t1.CDS3;Parent=g14828.t1;
OX637533.1_Linnaemya_tessellans_genome_assembly,_chromosome:_2	AUGUSTUS	exon	138662044	138662222	.	-	.	ID=g14828.t1.exon3;Parent=g14828.t1;
OX637533.1_Linnaemya_tessellans_genome_assembly,_chromosome:_2	AUGUSTUS	intron	138662223	138662298	1	-	.	ID=g14828.t1.intron3;Parent=g14828.t1;
OX637533.1_Linnaemya_tessellans_genome_assembly,_chromosome:_2	AUGUSTUS	CDS	138662299	138662362	1	-	0	ID=g14828.t1.CDS4;Parent=g14828.t1;
OX637533.1_Linnaemya_tessellans_genome_assembly,_chromosome:_2	AUGUSTUS	exon	138662299	138662362	.	-	.	ID=g14828.t1.exon4;Parent=g14828.t1;
OX637533.1_Linnaemya_tessellans_genome_assembly,_chromosome:_2	AUGUSTUS	start_codon	138662360	138662362	.	-	0	ID=g14828.t1.start1;Parent=g14828.t1;
OX637533.1_Linnaemya_tessellans_genome_assembly,_chromosome:_2	AUGUSTUS	gene	138663377	138665629	.	+	.	ID=g14829;
OX637533.1_Linnaemya_tessellans_genome_assembly,_chromosome:_2	AUGUSTUS	mRNA	138663377	138665629	1	+	.	ID=g14829.t1;Parent=g14829;
OX637533.1_Linnaemya_tessellans_genome_assembly,_chromosome:_2	AUGUSTUS	start_codon	138663377	138663379	.	+	0	ID=g14829.t1.start1;Parent=g14829.t1;
OX637533.1_Linnaemya_tessellans_genome_assembly,_chromosome:_2	AUGUSTUS	CDS	138663377	138663449	1	+	0	ID=g14829.t1.CDS1;Parent=g14829.t1;
OX637533.1_Linnaemya_tessellans_genome_assembly,_chromosome:_2	AUGUSTUS	exon	138663377	138663449	.	+	.	ID=g14829.t1.exon1;Parent=g14829.t1;
OX637533.1_Linnaemya_tessellans_genome_assembly,_chromosome:_2	AUGUSTUS	intron	138663450	138664218	1	+	.	ID=g14829.t1.intron1;Parent=g14829.t1;
OX637533.1_Linnaemya_tessellans_genome_assembly,_chromosome:_2	AUGUSTUS	CDS	138664219	138664421	1	+	2	ID=g14829.t1.CDS2;Parent=g14829.t1;
OX637533.1_Linnaemya_tessellans_genome_assembly,_chromosome:_2	AUGUSTUS	exon	138664219	138664421	.	+	.	ID=g14829.t1.exon2;Parent=g14829.t1;
OX637533.1_Linnaemya_tessellans_genome_assembly,_chromosome:_2	AUGUSTUS	intron	138664422	138664526	1	+	.	ID=g14829.t1.intron2;Parent=g14829.t1;
OX637533.1_Linnaemya_tessellans_genome_assembly,_chromosome:_2	AUGUSTUS	CDS	138664527	138665154	1	+	0	ID=g14829.t1.CDS3;Parent=g14829.t1;
OX637533.1_Linnaemya_tessellans_genome_assembly,_chromosome:_2	AUGUSTUS	exon	138664527	138665154	.	+	.	ID=g14829.t1.exon3;Parent=g14829.t1;
OX637533.1_Linnaemya_tessellans_genome_assembly,_chromosome:_2	AUGUSTUS	intron	138665155	138665228	1	+	.	ID=g14829.t1.intron3;Parent=g14829.t1;
OX637533.1_Linnaemya_tessellans_genome_assembly,_chromosome:_2	AUGUSTUS	CDS	138665229	138665629	1	+	2	ID=g14829.t1.CDS4;Parent=g14829.t1;
OX637533.1_Linnaemya_tessellans_genome_assembly,_chromosome:_2	AUGUSTUS	exon	138665229	138665629	.	+	.	ID=g14829.t1.exon4;Parent=g14829.t1;
OX637533.1_Linnaemya_tessellans_genome_assembly,_chromosome:_2	AUGUSTUS	stop_codon	138665627	138665629	.	+	0	ID=g14829.t1.stop1;Parent=g14829.t1;
OX637533.1_Linnaemya_tessellans_genome_assembly,_chromosome:_2	AUGUSTUS	gene	138666886	138671914	.	-	.	ID=g14830;
OX637533.1_Linnaemya_tessellans_genome_assembly,_chromosome:_2	AUGUSTUS	mRNA	138666886	138671914	1	-	.	ID=g14830.t1;Parent=g14830;
OX637533.1_Linnaemya_tessellans_genome_assembly,_chromosome:_2	AUGUSTUS	stop_codon	138666886	138666888	.	-	0	ID=g14830.t1.stop1;Parent=g14830.t1;
OX637533.1_Linnaemya_tessellans_genome_assembly,_chromosome:_2	AUGUSTUS	CDS	138666886	138667441	1	-	1	ID=g14830.t1.CDS1;Parent=g14830.t1;
OX637533.1_Linnaemya_tessellans_genome_assembly,_chromosome:_2	AUGUSTUS	exon	138666886	138667441	.	-	.	ID=g14830.t1.exon1;Parent=g14830.t1;
OX637533.1_Linnaemya_tessellans_genome_assembly,_chromosome:_2	AUGUSTUS	intron	138667442	138669841	1	-	.	ID=g14830.t1.intron1;Parent=g14830.t1;
OX637533.1_Linnaemya_tessellans_genome_assembly,_chromosome:_2	AUGUSTUS	CDS	138669842	138670079	1	-	2	ID=g14830.t1.CDS2;Parent=g14830.t1;
OX637533.1_Linnaemya_tessellans_genome_assembly,_chromosome:_2	AUGUSTUS	exon	138669842	138670079	.	-	.	ID=g14830.t1.exon2;Parent=g14830.t1;
OX637533.1_Linnaemya_tessellans_genome_assembly,_chromosome:_2	AUGUSTUS	intron	138670080	138671751	1	-	.	ID=g14830.t1.intron2;Parent=g14830.t1;
OX637533.1_Linnaemya_tessellans_genome_assembly,_chromosome:_2	AUGUSTUS	CDS	138671752	138671914	1	-	0	ID=g14830.t1.CDS3;Parent=g14830.t1;
OX637533.1_Linnaemya_tessellans_genome_assembly,_chromosome:_2	AUGUSTUS	exon	138671752	138671914	.	-	.	ID=g14830.t1.exon3;Parent=g14830.t1;
OX637533.1_Linnaemya_tessellans_genome_assembly,_chromosome:_2	AUGUSTUS	start_codon	138671912	138671914	.	-	0	ID=g14830.t1.start1;Parent=g14830.t1;
OX637533.1_Linnaemya_tessellans_genome_assembly,_chromosome:_2	AUGUSTUS	gene	138680135	138680860	.	-	.	ID=g14831;
OX637533.1_Linnaemya_tessellans_genome_assembly,_chromosome:_2	AUGUSTUS	mRNA	138680135	138680860	0.97	-	.	ID=g14831.t1;Parent=g14831;
OX637533.1_Linnaemya_tessellans_genome_assembly,_chromosome:_2	AUGUSTUS	stop_codon	138680135	138680137	.	-	0	ID=g14831.t1.stop1;Parent=g14831.t1;
OX637533.1_Linnaemya_tessellans_genome_assembly,_chromosome:_2	AUGUSTUS	CDS	138680135	138680860	0.97	-	0	ID=g14831.t1.CDS1;Parent=g14831.t1;
OX637533.1_Linnaemya_tessellans_genome_assembly,_chromosome:_2	AUGUSTUS	exon	138680135	138680860	.	-	.	ID=g14831.t1.exon1;Parent=g14831.t1;
OX637533.1_Linnaemya_tessellans_genome_assembly,_chromosome:_2	AUGUSTUS	start_codon	138680858	138680860	.	-	0	ID=g14831.t1.start1;Parent=g14831.t1;
OX637533.1_Linnaemya_tessellans_genome_assembly,_chromosome:_2	AUGUSTUS	gene	138690142	138691263	.	+	.	ID=g14832;
OX637533.1_Linnaemya_tessellans_genome_assembly,_chromosome:_2	AUGUSTUS	mRNA	138690142	138691263	1	+	.	ID=g14832.t1;Parent=g14832;
OX637533.1_Linnaemya_tessellans_genome_assembly,_chromosome:_2	AUGUSTUS	start_codon	138690142	138690144	.	+	0	ID=g14832.t1.start1;Parent=g14832.t1;
OX637533.1_Linnaemya_tessellans_genome_assembly,_chromosome:_2	AUGUSTUS	CDS	138690142	138691263	1	+	0	ID=g14832.t1.CDS1;Parent=g14832.t1;
OX637533.1_Linnaemya_tessellans_genome_assembly,_chromosome:_2	AUGUSTUS	exon	138690142	138691263	.	+	.	ID=g14832.t1.exon1;Parent=g14832.t1;
OX637533.1_Linnaemya_tessellans_genome_assembly,_chromosome:_2	AUGUSTUS	stop_codon	138691261	138691263	.	+	0	ID=g14832.t1.stop1;Parent=g14832.t1;
OX637533.1_Linnaemya_tessellans_genome_assembly,_chromosome:_2	AUGUSTUS	gene	138693546	138695843	.	-	.	ID=g14833;
OX637533.1_Linnaemya_tessellans_genome_assembly,_chromosome:_2	AUGUSTUS	mRNA	138693546	138695843	1	-	.	ID=g14833.t1;Parent=g14833;
OX637533.1_Linnaemya_tessellans_genome_assembly,_chromosome:_2	AUGUSTUS	stop_codon	138693546	138693548	.	-	0	ID=g14833.t1.stop1;Parent=g14833.t1;
OX637533.1_Linnaemya_tessellans_genome_assembly,_chromosome:_2	AUGUSTUS	CDS	138693546	138693609	1	-	1	ID=g14833.t1.CDS1;Parent=g14833.t1;
OX637533.1_Linnaemya_tessellans_genome_assembly,_chromosome:_2	AUGUSTUS	exon	138693546	138693609	.	-	.	ID=g14833.t1.exon1;Parent=g14833.t1;
OX637533.1_Linnaemya_tessellans_genome_assembly,_chromosome:_2	AUGUSTUS	intron	138693610	138693673	1	-	.	ID=g14833.t1.intron1;Parent=g14833.t1;
OX637533.1_Linnaemya_tessellans_genome_assembly,_chromosome:_2	AUGUSTUS	CDS	138693674	138693826	1	-	1	ID=g14833.t1.CDS2;Parent=g14833.t1;
OX637533.1_Linnaemya_tessellans_genome_assembly,_chromosome:_2	AUGUSTUS	exon	138693674	138693826	.	-	.	ID=g14833.t1.exon2;Parent=g14833.t1;
OX637533.1_Linnaemya_tessellans_genome_assembly,_chromosome:_2	AUGUSTUS	intron	138693827	138694494	1	-	.	ID=g14833.t1.intron2;Parent=g14833.t1;
OX637533.1_Linnaemya_tessellans_genome_assembly,_chromosome:_2	AUGUSTUS	CDS	138694495	138694690	1	-	2	ID=g14833.t1.CDS3;Parent=g14833.t1;
OX637533.1_Linnaemya_tessellans_genome_assembly,_chromosome:_2	AUGUSTUS	exon	138694495	138694690	.	-	.	ID=g14833.t1.exon3;Parent=g14833.t1;
OX637533.1_Linnaemya_tessellans_genome_assembly,_chromosome:_2	AUGUSTUS	intron	138694691	138694748	1	-	.	ID=g14833.t1.intron3;Parent=g14833.t1;
OX637533.1_Linnaemya_tessellans_genome_assembly,_chromosome:_2	AUGUSTUS	CDS	138694749	138695248	1	-	1	ID=g14833.t1.CDS4;Parent=g14833.t1;
OX637533.1_Linnaemya_tessellans_genome_assembly,_chromosome:_2	AUGUSTUS	exon	138694749	138695248	.	-	.	ID=g14833.t1.exon4;Parent=g14833.t1;
OX637533.1_Linnaemya_tessellans_genome_assembly,_chromosome:_2	AUGUSTUS	intron	138695249	138695610	1	-	.	ID=g14833.t1.intron4;Parent=g14833.t1;
OX637533.1_Linnaemya_tessellans_genome_assembly,_chromosome:_2	AUGUSTUS	CDS	138695611	138695843	1	-	0	ID=g14833.t1.CDS5;Parent=g14833.t1;
OX637533.1_Linnaemya_tessellans_genome_assembly,_chromosome:_2	AUGUSTUS	exon	138695611	138695843	.	-	.	ID=g14833.t1.exon5;Parent=g14833.t1;
OX637533.1_Linnaemya_tessellans_genome_assembly,_chromosome:_2	AUGUSTUS	start_codon	138695841	138695843	.	-	0	ID=g14833.t1.start1;Parent=g14833.t1;
OX637533.1_Linnaemya_tessellans_genome_assembly,_chromosome:_2	AUGUSTUS	gene	138697710	138698754	.	+	.	ID=g14834;
OX637533.1_Linnaemya_tessellans_genome_assembly,_chromosome:_2	AUGUSTUS	mRNA	138697710	138698754	1	+	.	ID=g14834.t1;Parent=g14834;
OX637533.1_Linnaemya_tessellans_genome_assembly,_chromosome:_2	AUGUSTUS	start_codon	138697710	138697712	.	+	0	ID=g14834.t1.start1;Parent=g14834.t1;
OX637533.1_Linnaemya_tessellans_genome_assembly,_chromosome:_2	AUGUSTUS	CDS	138697710	138697814	1	+	0	ID=g14834.t1.CDS1;Parent=g14834.t1;
OX637533.1_Linnaemya_tessellans_genome_assembly,_chromosome:_2	AUGUSTUS	exon	138697710	138697814	.	+	.	ID=g14834.t1.exon1;Parent=g14834.t1;
OX637533.1_Linnaemya_tessellans_genome_assembly,_chromosome:_2	AUGUSTUS	intron	138697815	138697884	1	+	.	ID=g14834.t1.intron1;Parent=g14834.t1;
OX637533.1_Linnaemya_tessellans_genome_assembly,_chromosome:_2	AUGUSTUS	CDS	138697885	138698754	1	+	0	ID=g14834.t1.CDS2;Parent=g14834.t1;
OX637533.1_Linnaemya_tessellans_genome_assembly,_chromosome:_2	AUGUSTUS	exon	138697885	138698754	.	+	.	ID=g14834.t1.exon2;Parent=g14834.t1;
OX637533.1_Linnaemya_tessellans_genome_assembly,_chromosome:_2	AUGUSTUS	stop_codon	138698752	138698754	.	+	0	ID=g14834.t1.stop1;Parent=g14834.t1;
OX637533.1_Linnaemya_tessellans_genome_assembly,_chromosome:_2	AUGUSTUS	gene	138699164	138701015	.	-	.	ID=g14835;
OX637533.1_Linnaemya_tessellans_genome_assembly,_chromosome:_2	AUGUSTUS	mRNA	138699164	138701015	1	-	.	ID=g14835.t1;Parent=g14835;
OX637533.1_Linnaemya_tessellans_genome_assembly,_chromosome:_2	AUGUSTUS	stop_codon	138699164	138699166	.	-	0	ID=g14835.t1.stop1;Parent=g14835.t1;
OX637533.1_Linnaemya_tessellans_genome_assembly,_chromosome:_2	AUGUSTUS	CDS	138699164	138699503	1	-	1	ID=g14835.t1.CDS1;Parent=g14835.t1;
OX637533.1_Linnaemya_tessellans_genome_assembly,_chromosome:_2	AUGUSTUS	exon	138699164	138699503	.	-	.	ID=g14835.t1.exon1;Parent=g14835.t1;
OX637533.1_Linnaemya_tessellans_genome_assembly,_chromosome:_2	AUGUSTUS	intron	138699504	138699556	1	-	.	ID=g14835.t1.intron1;Parent=g14835.t1;
OX637533.1_Linnaemya_tessellans_genome_assembly,_chromosome:_2	AUGUSTUS	CDS	138699557	138700231	1	-	1	ID=g14835.t1.CDS2;Parent=g14835.t1;
OX637533.1_Linnaemya_tessellans_genome_assembly,_chromosome:_2	AUGUSTUS	exon	138699557	138700231	.	-	.	ID=g14835.t1.exon2;Parent=g14835.t1;
OX637533.1_Linnaemya_tessellans_genome_assembly,_chromosome:_2	AUGUSTUS	intron	138700232	138700580	1	-	.	ID=g14835.t1.intron2;Parent=g14835.t1;
OX637533.1_Linnaemya_tessellans_genome_assembly,_chromosome:_2	AUGUSTUS	CDS	138700581	138700867	1	-	0	ID=g14835.t1.CDS3;Parent=g14835.t1;
OX637533.1_Linnaemya_tessellans_genome_assembly,_chromosome:_2	AUGUSTUS	exon	138700581	138700867	.	-	.	ID=g14835.t1.exon3;Parent=g14835.t1;
OX637533.1_Linnaemya_tessellans_genome_assembly,_chromosome:_2	AUGUSTUS	intron	138700868	138701000	1	-	.	ID=g14835.t1.intron3;Parent=g14835.t1;
OX637533.1_Linnaemya_tessellans_genome_assembly,_chromosome:_2	AUGUSTUS	CDS	138701001	138701015	1	-	0	ID=g14835.t1.CDS4;Parent=g14835.t1;
OX637533.1_Linnaemya_tessellans_genome_assembly,_chromosome:_2	AUGUSTUS	exon	138701001	138701015	.	-	.	ID=g14835.t1.exon4;Parent=g14835.t1;
OX637533.1_Linnaemya_tessellans_genome_assembly,_chromosome:_2	AUGUSTUS	start_codon	138701013	138701015	.	-	0	ID=g14835.t1.start1;Parent=g14835.t1;
OX637533.1_Linnaemya_tessellans_genome_assembly,_chromosome:_2	AUGUSTUS	gene	138703419	138706880	.	+	.	ID=g14836;
OX637533.1_Linnaemya_tessellans_genome_assembly,_chromosome:_2	AUGUSTUS	mRNA	138703419	138706880	1	+	.	ID=g14836.t1;Parent=g14836;
OX637533.1_Linnaemya_tessellans_genome_assembly,_chromosome:_2	AUGUSTUS	start_codon	138703419	138703421	.	+	0	ID=g14836.t1.start1;Parent=g14836.t1;
OX637533.1_Linnaemya_tessellans_genome_assembly,_chromosome:_2	AUGUSTUS	CDS	138703419	138703599	1	+	0	ID=g14836.t1.CDS1;Parent=g14836.t1;
OX637533.1_Linnaemya_tessellans_genome_assembly,_chromosome:_2	AUGUSTUS	exon	138703419	138703599	.	+	.	ID=g14836.t1.exon1;Parent=g14836.t1;
OX637533.1_Linnaemya_tessellans_genome_assembly,_chromosome:_2	AUGUSTUS	intron	138703600	138704378	1	+	.	ID=g14836.t1.intron1;Parent=g14836.t1;
OX637533.1_Linnaemya_tessellans_genome_assembly,_chromosome:_2	AUGUSTUS	CDS	138704379	138704906	1	+	2	ID=g14836.t1.CDS2;Parent=g14836.t1;
OX637533.1_Linnaemya_tessellans_genome_assembly,_chromosome:_2	AUGUSTUS	exon	138704379	138704906	.	+	.	ID=g14836.t1.exon2;Parent=g14836.t1;
OX637533.1_Linnaemya_tessellans_genome_assembly,_chromosome:_2	AUGUSTUS	intron	138704907	138704991	1	+	.	ID=g14836.t1.intron2;Parent=g14836.t1;
OX637533.1_Linnaemya_tessellans_genome_assembly,_chromosome:_2	AUGUSTUS	CDS	138704992	138705157	1	+	2	ID=g14836.t1.CDS3;Parent=g14836.t1;
OX637533.1_Linnaemya_tessellans_genome_assembly,_chromosome:_2	AUGUSTUS	exon	138704992	138705157	.	+	.	ID=g14836.t1.exon3;Parent=g14836.t1;
OX637533.1_Linnaemya_tessellans_genome_assembly,_chromosome:_2	AUGUSTUS	intron	138705158	138705227	1	+	.	ID=g14836.t1.intron3;Parent=g14836.t1;
OX637533.1_Linnaemya_tessellans_genome_assembly,_chromosome:_2	AUGUSTUS	CDS	138705228	138705539	1	+	1	ID=g14836.t1.CDS4;Parent=g14836.t1;
OX637533.1_Linnaemya_tessellans_genome_assembly,_chromosome:_2	AUGUSTUS	exon	138705228	138705539	.	+	.	ID=g14836.t1.exon4;Parent=g14836.t1;
OX637533.1_Linnaemya_tessellans_genome_assembly,_chromosome:_2	AUGUSTUS	intron	138705540	138705609	1	+	.	ID=g14836.t1.intron4;Parent=g14836.t1;
OX637533.1_Linnaemya_tessellans_genome_assembly,_chromosome:_2	AUGUSTUS	CDS	138705610	138705728	1	+	1	ID=g14836.t1.CDS5;Parent=g14836.t1;
OX637533.1_Linnaemya_tessellans_genome_assembly,_chromosome:_2	AUGUSTUS	exon	138705610	138705728	.	+	.	ID=g14836.t1.exon5;Parent=g14836.t1;
OX637533.1_Linnaemya_tessellans_genome_assembly,_chromosome:_2	AUGUSTUS	intron	138705729	138705789	1	+	.	ID=g14836.t1.intron5;Parent=g14836.t1;
OX637533.1_Linnaemya_tessellans_genome_assembly,_chromosome:_2	AUGUSTUS	CDS	138705790	138705889	1	+	2	ID=g14836.t1.CDS6;Parent=g14836.t1;
OX637533.1_Linnaemya_tessellans_genome_assembly,_chromosome:_2	AUGUSTUS	exon	138705790	138705889	.	+	.	ID=g14836.t1.exon6;Parent=g14836.t1;
OX637533.1_Linnaemya_tessellans_genome_assembly,_chromosome:_2	AUGUSTUS	intron	138705890	138706795	1	+	.	ID=g14836.t1.intron6;Parent=g14836.t1;
OX637533.1_Linnaemya_tessellans_genome_assembly,_chromosome:_2	AUGUSTUS	CDS	138706796	138706880	1	+	1	ID=g14836.t1.CDS7;Parent=g14836.t1;
OX637533.1_Linnaemya_tessellans_genome_assembly,_chromosome:_2	AUGUSTUS	exon	138706796	138706880	.	+	.	ID=g14836.t1.exon7;Parent=g14836.t1;
OX637533.1_Linnaemya_tessellans_genome_assembly,_chromosome:_2	AUGUSTUS	stop_codon	138706878	138706880	.	+	0	ID=g14836.t1.stop1;Parent=g14836.t1;
OX637533.1_Linnaemya_tessellans_genome_assembly,_chromosome:_2	AUGUSTUS	gene	138708646	138709925	.	+	.	ID=g14837;
OX637533.1_Linnaemya_tessellans_genome_assembly,_chromosome:_2	AUGUSTUS	mRNA	138708646	138709925	1	+	.	ID=g14837.t1;Parent=g14837;
OX637533.1_Linnaemya_tessellans_genome_assembly,_chromosome:_2	AUGUSTUS	start_codon	138708646	138708648	.	+	0	ID=g14837.t1.start1;Parent=g14837.t1;
OX637533.1_Linnaemya_tessellans_genome_assembly,_chromosome:_2	AUGUSTUS	CDS	138708646	138708828	1	+	0	ID=g14837.t1.CDS1;Parent=g14837.t1;
OX637533.1_Linnaemya_tessellans_genome_assembly,_chromosome:_2	AUGUSTUS	exon	138708646	138708828	.	+	.	ID=g14837.t1.exon1;Parent=g14837.t1;
OX637533.1_Linnaemya_tessellans_genome_assembly,_chromosome:_2	AUGUSTUS	intron	138708829	138708923	1	+	.	ID=g14837.t1.intron1;Parent=g14837.t1;
OX637533.1_Linnaemya_tessellans_genome_assembly,_chromosome:_2	AUGUSTUS	CDS	138708924	138709925	1	+	0	ID=g14837.t1.CDS2;Parent=g14837.t1;
OX637533.1_Linnaemya_tessellans_genome_assembly,_chromosome:_2	AUGUSTUS	exon	138708924	138709925	.	+	.	ID=g14837.t1.exon2;Parent=g14837.t1;
OX637533.1_Linnaemya_tessellans_genome_assembly,_chromosome:_2	AUGUSTUS	stop_codon	138709923	138709925	.	+	0	ID=g14837.t1.stop1;Parent=g14837.t1;
OX637533.1_Linnaemya_tessellans_genome_assembly,_chromosome:_2	AUGUSTUS	gene	138723188	138725831	.	-	.	ID=g14838;
OX637533.1_Linnaemya_tessellans_genome_assembly,_chromosome:_2	AUGUSTUS	mRNA	138723188	138725831	1	-	.	ID=g14838.t1;Parent=g14838;
OX637533.1_Linnaemya_tessellans_genome_assembly,_chromosome:_2	AUGUSTUS	stop_codon	138723188	138723190	.	-	0	ID=g14838.t1.stop1;Parent=g14838.t1;
OX637533.1_Linnaemya_tessellans_genome_assembly,_chromosome:_2	AUGUSTUS	CDS	138723188	138723366	1	-	2	ID=g14838.t1.CDS1;Parent=g14838.t1;
OX637533.1_Linnaemya_tessellans_genome_assembly,_chromosome:_2	AUGUSTUS	exon	138723188	138723366	.	-	.	ID=g14838.t1.exon1;Parent=g14838.t1;
OX637533.1_Linnaemya_tessellans_genome_assembly,_chromosome:_2	AUGUSTUS	intron	138723367	138723450	1	-	.	ID=g14838.t1.intron1;Parent=g14838.t1;
OX637533.1_Linnaemya_tessellans_genome_assembly,_chromosome:_2	AUGUSTUS	CDS	138723451	138723699	1	-	2	ID=g14838.t1.CDS2;Parent=g14838.t1;
OX637533.1_Linnaemya_tessellans_genome_assembly,_chromosome:_2	AUGUSTUS	exon	138723451	138723699	.	-	.	ID=g14838.t1.exon2;Parent=g14838.t1;
OX637533.1_Linnaemya_tessellans_genome_assembly,_chromosome:_2	AUGUSTUS	intron	138723700	138723760	1	-	.	ID=g14838.t1.intron2;Parent=g14838.t1;
OX637533.1_Linnaemya_tessellans_genome_assembly,_chromosome:_2	AUGUSTUS	CDS	138723761	138724191	1	-	1	ID=g14838.t1.CDS3;Parent=g14838.t1;
OX637533.1_Linnaemya_tessellans_genome_assembly,_chromosome:_2	AUGUSTUS	exon	138723761	138724191	.	-	.	ID=g14838.t1.exon3;Parent=g14838.t1;
OX637533.1_Linnaemya_tessellans_genome_assembly,_chromosome:_2	AUGUSTUS	intron	138724192	138725043	1	-	.	ID=g14838.t1.intron3;Parent=g14838.t1;
OX637533.1_Linnaemya_tessellans_genome_assembly,_chromosome:_2	AUGUSTUS	CDS	138725044	138725166	1	-	1	ID=g14838.t1.CDS4;Parent=g14838.t1;
OX637533.1_Linnaemya_tessellans_genome_assembly,_chromosome:_2	AUGUSTUS	exon	138725044	138725166	.	-	.	ID=g14838.t1.exon4;Parent=g14838.t1;
OX637533.1_Linnaemya_tessellans_genome_assembly,_chromosome:_2	AUGUSTUS	intron	138725167	138725334	1	-	.	ID=g14838.t1.intron4;Parent=g14838.t1;
OX637533.1_Linnaemya_tessellans_genome_assembly,_chromosome:_2	AUGUSTUS	CDS	138725335	138725831	1	-	0	ID=g14838.t1.CDS5;Parent=g14838.t1;
OX637533.1_Linnaemya_tessellans_genome_assembly,_chromosome:_2	AUGUSTUS	exon	138725335	138725831	.	-	.	ID=g14838.t1.exon5;Parent=g14838.t1;
OX637533.1_Linnaemya_tessellans_genome_assembly,_chromosome:_2	AUGUSTUS	start_codon	138725829	138725831	.	-	0	ID=g14838.t1.start1;Parent=g14838.t1;
OX637533.1_Linnaemya_tessellans_genome_assembly,_chromosome:_2	GeneMark.hmm3	mRNA	138725043	138725831	.	-	.	ID=g14838.t2;Parent=g14838;
OX637533.1_Linnaemya_tessellans_genome_assembly,_chromosome:_2	GeneMark.hmm3	stop_codon	138725043	138725045	.	-	0	ID=g14838.t2.stop1;Parent=g14838.t2;
OX637533.1_Linnaemya_tessellans_genome_assembly,_chromosome:_2	GeneMark.hmm3	CDS	138725043	138725166	.	-	1	ID=g14838.t2.CDS1;Parent=g14838.t2;
OX637533.1_Linnaemya_tessellans_genome_assembly,_chromosome:_2	GeneMark.hmm3	exon	138725043	138725166	0	-	.	ID=g14838.t2.exon1;Parent=g14838.t2;
OX637533.1_Linnaemya_tessellans_genome_assembly,_chromosome:_2	GeneMark.hmm3	intron	138725167	138725334	.	-	0	ID=g14838.t2.intron1;Parent=g14838.t2;
OX637533.1_Linnaemya_tessellans_genome_assembly,_chromosome:_2	GeneMark.hmm3	CDS	138725335	138725831	.	-	0	ID=g14838.t2.CDS2;Parent=g14838.t2;
OX637533.1_Linnaemya_tessellans_genome_assembly,_chromosome:_2	GeneMark.hmm3	exon	138725335	138725831	0	-	.	ID=g14838.t2.exon2;Parent=g14838.t2;
OX637533.1_Linnaemya_tessellans_genome_assembly,_chromosome:_2	GeneMark.hmm3	start_codon	138725829	138725831	.	-	0	ID=g14838.t2.start1;Parent=g14838.t2;
OX637533.1_Linnaemya_tessellans_genome_assembly,_chromosome:_2	AUGUSTUS	gene	138727933	138729869	.	-	.	ID=g14839;
OX637533.1_Linnaemya_tessellans_genome_assembly,_chromosome:_2	AUGUSTUS	mRNA	138727933	138729869	1	-	.	ID=g14839.t1;Parent=g14839;
OX637533.1_Linnaemya_tessellans_genome_assembly,_chromosome:_2	AUGUSTUS	stop_codon	138727933	138727935	.	-	0	ID=g14839.t1.stop1;Parent=g14839.t1;
OX637533.1_Linnaemya_tessellans_genome_assembly,_chromosome:_2	AUGUSTUS	CDS	138727933	138728096	1	-	2	ID=g14839.t1.CDS1;Parent=g14839.t1;
OX637533.1_Linnaemya_tessellans_genome_assembly,_chromosome:_2	AUGUSTUS	exon	138727933	138728096	.	-	.	ID=g14839.t1.exon1;Parent=g14839.t1;
OX637533.1_Linnaemya_tessellans_genome_assembly,_chromosome:_2	AUGUSTUS	intron	138728097	138728161	1	-	.	ID=g14839.t1.intron1;Parent=g14839.t1;
OX637533.1_Linnaemya_tessellans_genome_assembly,_chromosome:_2	AUGUSTUS	CDS	138728162	138728410	1	-	2	ID=g14839.t1.CDS2;Parent=g14839.t1;
OX637533.1_Linnaemya_tessellans_genome_assembly,_chromosome:_2	AUGUSTUS	exon	138728162	138728410	.	-	.	ID=g14839.t1.exon2;Parent=g14839.t1;
OX637533.1_Linnaemya_tessellans_genome_assembly,_chromosome:_2	AUGUSTUS	intron	138728411	138728490	1	-	.	ID=g14839.t1.intron2;Parent=g14839.t1;
OX637533.1_Linnaemya_tessellans_genome_assembly,_chromosome:_2	AUGUSTUS	CDS	138728491	138728939	1	-	1	ID=g14839.t1.CDS3;Parent=g14839.t1;
OX637533.1_Linnaemya_tessellans_genome_assembly,_chromosome:_2	AUGUSTUS	exon	138728491	138728939	.	-	.	ID=g14839.t1.exon3;Parent=g14839.t1;
OX637533.1_Linnaemya_tessellans_genome_assembly,_chromosome:_2	AUGUSTUS	intron	138728940	138729008	1	-	.	ID=g14839.t1.intron3;Parent=g14839.t1;
OX637533.1_Linnaemya_tessellans_genome_assembly,_chromosome:_2	AUGUSTUS	CDS	138729009	138729164	1	-	1	ID=g14839.t1.CDS4;Parent=g14839.t1;
OX637533.1_Linnaemya_tessellans_genome_assembly,_chromosome:_2	AUGUSTUS	exon	138729009	138729164	.	-	.	ID=g14839.t1.exon4;Parent=g14839.t1;
OX637533.1_Linnaemya_tessellans_genome_assembly,_chromosome:_2	AUGUSTUS	intron	138729165	138729339	1	-	.	ID=g14839.t1.intron4;Parent=g14839.t1;
OX637533.1_Linnaemya_tessellans_genome_assembly,_chromosome:_2	AUGUSTUS	CDS	138729340	138729869	1	-	0	ID=g14839.t1.CDS5;Parent=g14839.t1;
OX637533.1_Linnaemya_tessellans_genome_assembly,_chromosome:_2	AUGUSTUS	exon	138729340	138729869	.	-	.	ID=g14839.t1.exon5;Parent=g14839.t1;
OX637533.1_Linnaemya_tessellans_genome_assembly,_chromosome:_2	AUGUSTUS	start_codon	138729867	138729869	.	-	0	ID=g14839.t1.start1;Parent=g14839.t1;
OX637533.1_Linnaemya_tessellans_genome_assembly,_chromosome:_2	AUGUSTUS	gene	138736305	138737108	.	+	.	ID=g14840;
OX637533.1_Linnaemya_tessellans_genome_assembly,_chromosome:_2	AUGUSTUS	mRNA	138736305	138737108	1	+	.	ID=g14840.t1;Parent=g14840;
OX637533.1_Linnaemya_tessellans_genome_assembly,_chromosome:_2	AUGUSTUS	start_codon	138736305	138736307	.	+	0	ID=g14840.t1.start1;Parent=g14840.t1;
OX637533.1_Linnaemya_tessellans_genome_assembly,_chromosome:_2	AUGUSTUS	CDS	138736305	138737108	1	+	0	ID=g14840.t1.CDS1;Parent=g14840.t1;
OX637533.1_Linnaemya_tessellans_genome_assembly,_chromosome:_2	AUGUSTUS	exon	138736305	138737108	.	+	.	ID=g14840.t1.exon1;Parent=g14840.t1;
OX637533.1_Linnaemya_tessellans_genome_assembly,_chromosome:_2	AUGUSTUS	stop_codon	138737106	138737108	.	+	0	ID=g14840.t1.stop1;Parent=g14840.t1;
OX637533.1_Linnaemya_tessellans_genome_assembly,_chromosome:_2	AUGUSTUS	gene	138739971	138740731	.	+	.	ID=g14841;
OX637533.1_Linnaemya_tessellans_genome_assembly,_chromosome:_2	AUGUSTUS	mRNA	138739971	138740731	1	+	.	ID=g14841.t1;Parent=g14841;
OX637533.1_Linnaemya_tessellans_genome_assembly,_chromosome:_2	AUGUSTUS	start_codon	138739971	138739973	.	+	0	ID=g14841.t1.start1;Parent=g14841.t1;
OX637533.1_Linnaemya_tessellans_genome_assembly,_chromosome:_2	AUGUSTUS	CDS	138739971	138740009	1	+	0	ID=g14841.t1.CDS1;Parent=g14841.t1;
OX637533.1_Linnaemya_tessellans_genome_assembly,_chromosome:_2	AUGUSTUS	exon	138739971	138740009	.	+	.	ID=g14841.t1.exon1;Parent=g14841.t1;
OX637533.1_Linnaemya_tessellans_genome_assembly,_chromosome:_2	AUGUSTUS	intron	138740010	138740092	1	+	.	ID=g14841.t1.intron1;Parent=g14841.t1;
OX637533.1_Linnaemya_tessellans_genome_assembly,_chromosome:_2	AUGUSTUS	CDS	138740093	138740731	1	+	0	ID=g14841.t1.CDS2;Parent=g14841.t1;
OX637533.1_Linnaemya_tessellans_genome_assembly,_chromosome:_2	AUGUSTUS	exon	138740093	138740731	.	+	.	ID=g14841.t1.exon2;Parent=g14841.t1;
OX637533.1_Linnaemya_tessellans_genome_assembly,_chromosome:_2	AUGUSTUS	stop_codon	138740729	138740731	.	+	0	ID=g14841.t1.stop1;Parent=g14841.t1;
OX637533.1_Linnaemya_tessellans_genome_assembly,_chromosome:_2	GeneMark.hmm3	mRNA	138740105	138740731	.	+	.	ID=g14841.t2;Parent=g14841;
OX637533.1_Linnaemya_tessellans_genome_assembly,_chromosome:_2	GeneMark.hmm3	CDS	138740105	138740731	.	+	0	ID=g14841.t2.CDS1;Parent=g14841.t2;
OX637533.1_Linnaemya_tessellans_genome_assembly,_chromosome:_2	GeneMark.hmm3	exon	138740105	138740731	.	+	0	ID=g14841.t2.exon1;Parent=g14841.t2;
OX637533.1_Linnaemya_tessellans_genome_assembly,_chromosome:_2	AUGUSTUS	gene	138741842	138745363	.	-	.	ID=g14842;
OX637533.1_Linnaemya_tessellans_genome_assembly,_chromosome:_2	AUGUSTUS	mRNA	138741842	138745363	0.99	-	.	ID=g14842.t1;Parent=g14842;
OX637533.1_Linnaemya_tessellans_genome_assembly,_chromosome:_2	AUGUSTUS	stop_codon	138741842	138741844	.	-	0	ID=g14842.t1.stop1;Parent=g14842.t1;
OX637533.1_Linnaemya_tessellans_genome_assembly,_chromosome:_2	AUGUSTUS	CDS	138741842	138742228	0.99	-	0	ID=g14842.t1.CDS1;Parent=g14842.t1;
OX637533.1_Linnaemya_tessellans_genome_assembly,_chromosome:_2	AUGUSTUS	exon	138741842	138742228	.	-	.	ID=g14842.t1.exon1;Parent=g14842.t1;
OX637533.1_Linnaemya_tessellans_genome_assembly,_chromosome:_2	AUGUSTUS	intron	138742229	138742280	1	-	.	ID=g14842.t1.intron1;Parent=g14842.t1;
OX637533.1_Linnaemya_tessellans_genome_assembly,_chromosome:_2	AUGUSTUS	CDS	138742281	138742805	1	-	0	ID=g14842.t1.CDS2;Parent=g14842.t1;
OX637533.1_Linnaemya_tessellans_genome_assembly,_chromosome:_2	AUGUSTUS	exon	138742281	138742805	.	-	.	ID=g14842.t1.exon2;Parent=g14842.t1;
OX637533.1_Linnaemya_tessellans_genome_assembly,_chromosome:_2	AUGUSTUS	intron	138742806	138742870	1	-	.	ID=g14842.t1.intron2;Parent=g14842.t1;
OX637533.1_Linnaemya_tessellans_genome_assembly,_chromosome:_2	AUGUSTUS	CDS	138742871	138743236	1	-	0	ID=g14842.t1.CDS3;Parent=g14842.t1;
OX637533.1_Linnaemya_tessellans_genome_assembly,_chromosome:_2	AUGUSTUS	exon	138742871	138743236	.	-	.	ID=g14842.t1.exon3;Parent=g14842.t1;
OX637533.1_Linnaemya_tessellans_genome_assembly,_chromosome:_2	AUGUSTUS	intron	138743237	138743317	1	-	.	ID=g14842.t1.intron3;Parent=g14842.t1;
OX637533.1_Linnaemya_tessellans_genome_assembly,_chromosome:_2	AUGUSTUS	CDS	138743318	138744133	1	-	0	ID=g14842.t1.CDS4;Parent=g14842.t1;
OX637533.1_Linnaemya_tessellans_genome_assembly,_chromosome:_2	AUGUSTUS	exon	138743318	138744133	.	-	.	ID=g14842.t1.exon4;Parent=g14842.t1;
OX637533.1_Linnaemya_tessellans_genome_assembly,_chromosome:_2	AUGUSTUS	intron	138744134	138744307	1	-	.	ID=g14842.t1.intron4;Parent=g14842.t1;
OX637533.1_Linnaemya_tessellans_genome_assembly,_chromosome:_2	AUGUSTUS	CDS	138744308	138744436	1	-	0	ID=g14842.t1.CDS5;Parent=g14842.t1;
OX637533.1_Linnaemya_tessellans_genome_assembly,_chromosome:_2	AUGUSTUS	exon	138744308	138744436	.	-	.	ID=g14842.t1.exon5;Parent=g14842.t1;
OX637533.1_Linnaemya_tessellans_genome_assembly,_chromosome:_2	AUGUSTUS	intron	138744437	138745261	1	-	.	ID=g14842.t1.intron5;Parent=g14842.t1;
OX637533.1_Linnaemya_tessellans_genome_assembly,_chromosome:_2	AUGUSTUS	CDS	138745262	138745363	1	-	0	ID=g14842.t1.CDS6;Parent=g14842.t1;
OX637533.1_Linnaemya_tessellans_genome_assembly,_chromosome:_2	AUGUSTUS	exon	138745262	138745363	.	-	.	ID=g14842.t1.exon6;Parent=g14842.t1;
OX637533.1_Linnaemya_tessellans_genome_assembly,_chromosome:_2	AUGUSTUS	start_codon	138745361	138745363	.	-	0	ID=g14842.t1.start1;Parent=g14842.t1;
OX637533.1_Linnaemya_tessellans_genome_assembly,_chromosome:_2	AUGUSTUS	gene	138747283	138748673	.	-	.	ID=g14843;
OX637533.1_Linnaemya_tessellans_genome_assembly,_chromosome:_2	AUGUSTUS	mRNA	138747283	138748673	1	-	.	ID=g14843.t1;Parent=g14843;
OX637533.1_Linnaemya_tessellans_genome_assembly,_chromosome:_2	AUGUSTUS	stop_codon	138747283	138747285	.	-	0	ID=g14843.t1.stop1;Parent=g14843.t1;
OX637533.1_Linnaemya_tessellans_genome_assembly,_chromosome:_2	AUGUSTUS	CDS	138747283	138747402	1	-	0	ID=g14843.t1.CDS1;Parent=g14843.t1;
OX637533.1_Linnaemya_tessellans_genome_assembly,_chromosome:_2	AUGUSTUS	exon	138747283	138747402	.	-	.	ID=g14843.t1.exon1;Parent=g14843.t1;
OX637533.1_Linnaemya_tessellans_genome_assembly,_chromosome:_2	AUGUSTUS	intron	138747403	138747976	1	-	.	ID=g14843.t1.intron1;Parent=g14843.t1;
OX637533.1_Linnaemya_tessellans_genome_assembly,_chromosome:_2	AUGUSTUS	CDS	138747977	138748135	1	-	0	ID=g14843.t1.CDS2;Parent=g14843.t1;
OX637533.1_Linnaemya_tessellans_genome_assembly,_chromosome:_2	AUGUSTUS	exon	138747977	138748135	.	-	.	ID=g14843.t1.exon2;Parent=g14843.t1;
OX637533.1_Linnaemya_tessellans_genome_assembly,_chromosome:_2	AUGUSTUS	intron	138748136	138748616	1	-	.	ID=g14843.t1.intron2;Parent=g14843.t1;
OX637533.1_Linnaemya_tessellans_genome_assembly,_chromosome:_2	AUGUSTUS	CDS	138748617	138748673	1	-	0	ID=g14843.t1.CDS3;Parent=g14843.t1;
OX637533.1_Linnaemya_tessellans_genome_assembly,_chromosome:_2	AUGUSTUS	exon	138748617	138748673	.	-	.	ID=g14843.t1.exon3;Parent=g14843.t1;
OX637533.1_Linnaemya_tessellans_genome_assembly,_chromosome:_2	AUGUSTUS	start_codon	138748671	138748673	.	-	0	ID=g14843.t1.start1;Parent=g14843.t1;
OX637533.1_Linnaemya_tessellans_genome_assembly,_chromosome:_2	AUGUSTUS	gene	138752423	138752828	.	+	.	ID=g14844;
OX637533.1_Linnaemya_tessellans_genome_assembly,_chromosome:_2	AUGUSTUS	mRNA	138752423	138752828	1	+	.	ID=g14844.t1;Parent=g14844;
OX637533.1_Linnaemya_tessellans_genome_assembly,_chromosome:_2	AUGUSTUS	start_codon	138752423	138752425	.	+	0	ID=g14844.t1.start1;Parent=g14844.t1;
OX637533.1_Linnaemya_tessellans_genome_assembly,_chromosome:_2	AUGUSTUS	CDS	138752423	138752479	1	+	0	ID=g14844.t1.CDS1;Parent=g14844.t1;
OX637533.1_Linnaemya_tessellans_genome_assembly,_chromosome:_2	AUGUSTUS	exon	138752423	138752479	.	+	.	ID=g14844.t1.exon1;Parent=g14844.t1;
OX637533.1_Linnaemya_tessellans_genome_assembly,_chromosome:_2	AUGUSTUS	intron	138752480	138752546	1	+	.	ID=g14844.t1.intron1;Parent=g14844.t1;
OX637533.1_Linnaemya_tessellans_genome_assembly,_chromosome:_2	AUGUSTUS	CDS	138752547	138752693	1	+	0	ID=g14844.t1.CDS2;Parent=g14844.t1;
OX637533.1_Linnaemya_tessellans_genome_assembly,_chromosome:_2	AUGUSTUS	exon	138752547	138752693	.	+	.	ID=g14844.t1.exon2;Parent=g14844.t1;
OX637533.1_Linnaemya_tessellans_genome_assembly,_chromosome:_2	AUGUSTUS	intron	138752694	138752765	1	+	.	ID=g14844.t1.intron2;Parent=g14844.t1;
OX637533.1_Linnaemya_tessellans_genome_assembly,_chromosome:_2	AUGUSTUS	CDS	138752766	138752828	1	+	0	ID=g14844.t1.CDS3;Parent=g14844.t1;
OX637533.1_Linnaemya_tessellans_genome_assembly,_chromosome:_2	AUGUSTUS	exon	138752766	138752828	.	+	.	ID=g14844.t1.exon3;Parent=g14844.t1;
OX637533.1_Linnaemya_tessellans_genome_assembly,_chromosome:_2	AUGUSTUS	stop_codon	138752826	138752828	.	+	0	ID=g14844.t1.stop1;Parent=g14844.t1;
OX637533.1_Linnaemya_tessellans_genome_assembly,_chromosome:_2	AUGUSTUS	gene	138754415	138755946	.	-	.	ID=g14845;
OX637533.1_Linnaemya_tessellans_genome_assembly,_chromosome:_2	AUGUSTUS	mRNA	138754415	138755946	1	-	.	ID=g14845.t1;Parent=g14845;
OX637533.1_Linnaemya_tessellans_genome_assembly,_chromosome:_2	AUGUSTUS	stop_codon	138754415	138754417	.	-	0	ID=g14845.t1.stop1;Parent=g14845.t1;
OX637533.1_Linnaemya_tessellans_genome_assembly,_chromosome:_2	AUGUSTUS	CDS	138754415	138754507	1	-	0	ID=g14845.t1.CDS1;Parent=g14845.t1;
OX637533.1_Linnaemya_tessellans_genome_assembly,_chromosome:_2	AUGUSTUS	exon	138754415	138754507	.	-	.	ID=g14845.t1.exon1;Parent=g14845.t1;
OX637533.1_Linnaemya_tessellans_genome_assembly,_chromosome:_2	AUGUSTUS	intron	138754508	138754565	1	-	.	ID=g14845.t1.intron1;Parent=g14845.t1;
OX637533.1_Linnaemya_tessellans_genome_assembly,_chromosome:_2	AUGUSTUS	CDS	138754566	138754769	1	-	0	ID=g14845.t1.CDS2;Parent=g14845.t1;
OX637533.1_Linnaemya_tessellans_genome_assembly,_chromosome:_2	AUGUSTUS	exon	138754566	138754769	.	-	.	ID=g14845.t1.exon2;Parent=g14845.t1;
OX637533.1_Linnaemya_tessellans_genome_assembly,_chromosome:_2	AUGUSTUS	intron	138754770	138755014	1	-	.	ID=g14845.t1.intron2;Parent=g14845.t1;
OX637533.1_Linnaemya_tessellans_genome_assembly,_chromosome:_2	AUGUSTUS	CDS	138755015	138755199	1	-	2	ID=g14845.t1.CDS3;Parent=g14845.t1;
OX637533.1_Linnaemya_tessellans_genome_assembly,_chromosome:_2	AUGUSTUS	exon	138755015	138755199	.	-	.	ID=g14845.t1.exon3;Parent=g14845.t1;
OX637533.1_Linnaemya_tessellans_genome_assembly,_chromosome:_2	AUGUSTUS	intron	138755200	138755260	1	-	.	ID=g14845.t1.intron3;Parent=g14845.t1;
OX637533.1_Linnaemya_tessellans_genome_assembly,_chromosome:_2	AUGUSTUS	CDS	138755261	138755433	1	-	1	ID=g14845.t1.CDS4;Parent=g14845.t1;
OX637533.1_Linnaemya_tessellans_genome_assembly,_chromosome:_2	AUGUSTUS	exon	138755261	138755433	.	-	.	ID=g14845.t1.exon4;Parent=g14845.t1;
OX637533.1_Linnaemya_tessellans_genome_assembly,_chromosome:_2	AUGUSTUS	intron	138755434	138755494	1	-	.	ID=g14845.t1.intron4;Parent=g14845.t1;
OX637533.1_Linnaemya_tessellans_genome_assembly,_chromosome:_2	AUGUSTUS	CDS	138755495	138755946	1	-	0	ID=g14845.t1.CDS5;Parent=g14845.t1;
OX637533.1_Linnaemya_tessellans_genome_assembly,_chromosome:_2	AUGUSTUS	exon	138755495	138755946	.	-	.	ID=g14845.t1.exon5;Parent=g14845.t1;
OX637533.1_Linnaemya_tessellans_genome_assembly,_chromosome:_2	AUGUSTUS	start_codon	138755944	138755946	.	-	0	ID=g14845.t1.start1;Parent=g14845.t1;
OX637533.1_Linnaemya_tessellans_genome_assembly,_chromosome:_2	AUGUSTUS	gene	138756744	138758147	.	+	.	ID=g14846;
OX637533.1_Linnaemya_tessellans_genome_assembly,_chromosome:_2	AUGUSTUS	mRNA	138756744	138758147	0.87	+	.	ID=g14846.t1;Parent=g14846;
OX637533.1_Linnaemya_tessellans_genome_assembly,_chromosome:_2	AUGUSTUS	start_codon	138756744	138756746	.	+	0	ID=g14846.t1.start1;Parent=g14846.t1;
OX637533.1_Linnaemya_tessellans_genome_assembly,_chromosome:_2	AUGUSTUS	CDS	138756744	138757366	1	+	0	ID=g14846.t1.CDS1;Parent=g14846.t1;
OX637533.1_Linnaemya_tessellans_genome_assembly,_chromosome:_2	AUGUSTUS	exon	138756744	138757366	.	+	.	ID=g14846.t1.exon1;Parent=g14846.t1;
OX637533.1_Linnaemya_tessellans_genome_assembly,_chromosome:_2	AUGUSTUS	intron	138757367	138757438	1	+	.	ID=g14846.t1.intron1;Parent=g14846.t1;
OX637533.1_Linnaemya_tessellans_genome_assembly,_chromosome:_2	AUGUSTUS	CDS	138757439	138757611	1	+	1	ID=g14846.t1.CDS2;Parent=g14846.t1;
OX637533.1_Linnaemya_tessellans_genome_assembly,_chromosome:_2	AUGUSTUS	exon	138757439	138757611	.	+	.	ID=g14846.t1.exon2;Parent=g14846.t1;
OX637533.1_Linnaemya_tessellans_genome_assembly,_chromosome:_2	AUGUSTUS	intron	138757612	138757731	1	+	.	ID=g14846.t1.intron2;Parent=g14846.t1;
OX637533.1_Linnaemya_tessellans_genome_assembly,_chromosome:_2	AUGUSTUS	CDS	138757732	138758147	0.87	+	2	ID=g14846.t1.CDS3;Parent=g14846.t1;
OX637533.1_Linnaemya_tessellans_genome_assembly,_chromosome:_2	AUGUSTUS	exon	138757732	138758147	.	+	.	ID=g14846.t1.exon3;Parent=g14846.t1;
OX637533.1_Linnaemya_tessellans_genome_assembly,_chromosome:_2	AUGUSTUS	stop_codon	138758145	138758147	.	+	0	ID=g14846.t1.stop1;Parent=g14846.t1;
OX637533.1_Linnaemya_tessellans_genome_assembly,_chromosome:_2	AUGUSTUS	gene	138777121	138780908	.	+	.	ID=g14847;
OX637533.1_Linnaemya_tessellans_genome_assembly,_chromosome:_2	AUGUSTUS	mRNA	138777121	138780908	1	+	.	ID=g14847.t1;Parent=g14847;
OX637533.1_Linnaemya_tessellans_genome_assembly,_chromosome:_2	AUGUSTUS	start_codon	138777121	138777123	.	+	0	ID=g14847.t1.start1;Parent=g14847.t1;
OX637533.1_Linnaemya_tessellans_genome_assembly,_chromosome:_2	AUGUSTUS	CDS	138777121	138777175	1	+	0	ID=g14847.t1.CDS1;Parent=g14847.t1;
OX637533.1_Linnaemya_tessellans_genome_assembly,_chromosome:_2	AUGUSTUS	exon	138777121	138777175	.	+	.	ID=g14847.t1.exon1;Parent=g14847.t1;
OX637533.1_Linnaemya_tessellans_genome_assembly,_chromosome:_2	AUGUSTUS	intron	138777176	138780238	1	+	.	ID=g14847.t1.intron1;Parent=g14847.t1;
OX637533.1_Linnaemya_tessellans_genome_assembly,_chromosome:_2	AUGUSTUS	CDS	138780239	138780503	1	+	2	ID=g14847.t1.CDS2;Parent=g14847.t1;
OX637533.1_Linnaemya_tessellans_genome_assembly,_chromosome:_2	AUGUSTUS	exon	138780239	138780503	.	+	.	ID=g14847.t1.exon2;Parent=g14847.t1;
OX637533.1_Linnaemya_tessellans_genome_assembly,_chromosome:_2	AUGUSTUS	intron	138780504	138780619	1	+	.	ID=g14847.t1.intron2;Parent=g14847.t1;
OX637533.1_Linnaemya_tessellans_genome_assembly,_chromosome:_2	AUGUSTUS	CDS	138780620	138780908	1	+	1	ID=g14847.t1.CDS3;Parent=g14847.t1;
OX637533.1_Linnaemya_tessellans_genome_assembly,_chromosome:_2	AUGUSTUS	exon	138780620	138780908	.	+	.	ID=g14847.t1.exon3;Parent=g14847.t1;
OX637533.1_Linnaemya_tessellans_genome_assembly,_chromosome:_2	AUGUSTUS	stop_codon	138780906	138780908	.	+	0	ID=g14847.t1.stop1;Parent=g14847.t1;
OX637533.1_Linnaemya_tessellans_genome_assembly,_chromosome:_2	AUGUSTUS	gene	138790861	138792262	.	+	.	ID=g14848;
OX637533.1_Linnaemya_tessellans_genome_assembly,_chromosome:_2	AUGUSTUS	mRNA	138790861	138792262	1	+	.	ID=g14848.t1;Parent=g14848;
OX637533.1_Linnaemya_tessellans_genome_assembly,_chromosome:_2	AUGUSTUS	start_codon	138790861	138790863	.	+	0	ID=g14848.t1.start1;Parent=g14848.t1;
OX637533.1_Linnaemya_tessellans_genome_assembly,_chromosome:_2	AUGUSTUS	CDS	138790861	138791384	1	+	0	ID=g14848.t1.CDS1;Parent=g14848.t1;
OX637533.1_Linnaemya_tessellans_genome_assembly,_chromosome:_2	AUGUSTUS	exon	138790861	138791384	.	+	.	ID=g14848.t1.exon1;Parent=g14848.t1;
OX637533.1_Linnaemya_tessellans_genome_assembly,_chromosome:_2	AUGUSTUS	intron	138791385	138791439	1	+	.	ID=g14848.t1.intron1;Parent=g14848.t1;
OX637533.1_Linnaemya_tessellans_genome_assembly,_chromosome:_2	AUGUSTUS	CDS	138791440	138791777	1	+	1	ID=g14848.t1.CDS2;Parent=g14848.t1;
OX637533.1_Linnaemya_tessellans_genome_assembly,_chromosome:_2	AUGUSTUS	exon	138791440	138791777	.	+	.	ID=g14848.t1.exon2;Parent=g14848.t1;
OX637533.1_Linnaemya_tessellans_genome_assembly,_chromosome:_2	AUGUSTUS	intron	138791778	138791855	1	+	.	ID=g14848.t1.intron2;Parent=g14848.t1;
OX637533.1_Linnaemya_tessellans_genome_assembly,_chromosome:_2	AUGUSTUS	CDS	138791856	138791981	1	+	2	ID=g14848.t1.CDS3;Parent=g14848.t1;
OX637533.1_Linnaemya_tessellans_genome_assembly,_chromosome:_2	AUGUSTUS	exon	138791856	138791981	.	+	.	ID=g14848.t1.exon3;Parent=g14848.t1;
OX637533.1_Linnaemya_tessellans_genome_assembly,_chromosome:_2	AUGUSTUS	intron	138791982	138792143	1	+	.	ID=g14848.t1.intron3;Parent=g14848.t1;
OX637533.1_Linnaemya_tessellans_genome_assembly,_chromosome:_2	AUGUSTUS	CDS	138792144	138792262	1	+	2	ID=g14848.t1.CDS4;Parent=g14848.t1;
OX637533.1_Linnaemya_tessellans_genome_assembly,_chromosome:_2	AUGUSTUS	exon	138792144	138792262	.	+	.	ID=g14848.t1.exon4;Parent=g14848.t1;
OX637533.1_Linnaemya_tessellans_genome_assembly,_chromosome:_2	AUGUSTUS	stop_codon	138792260	138792262	.	+	0	ID=g14848.t1.stop1;Parent=g14848.t1;
OX637533.1_Linnaemya_tessellans_genome_assembly,_chromosome:_2	AUGUSTUS	gene	138793534	138796142	.	+	.	ID=g14849;
OX637533.1_Linnaemya_tessellans_genome_assembly,_chromosome:_2	AUGUSTUS	mRNA	138793534	138796142	1	+	.	ID=g14849.t1;Parent=g14849;
OX637533.1_Linnaemya_tessellans_genome_assembly,_chromosome:_2	AUGUSTUS	start_codon	138793534	138793536	.	+	0	ID=g14849.t1.start1;Parent=g14849.t1;
OX637533.1_Linnaemya_tessellans_genome_assembly,_chromosome:_2	AUGUSTUS	CDS	138793534	138793937	1	+	0	ID=g14849.t1.CDS1;Parent=g14849.t1;
OX637533.1_Linnaemya_tessellans_genome_assembly,_chromosome:_2	AUGUSTUS	exon	138793534	138793937	.	+	.	ID=g14849.t1.exon1;Parent=g14849.t1;
OX637533.1_Linnaemya_tessellans_genome_assembly,_chromosome:_2	AUGUSTUS	intron	138793938	138795430	1	+	.	ID=g14849.t1.intron1;Parent=g14849.t1;
OX637533.1_Linnaemya_tessellans_genome_assembly,_chromosome:_2	AUGUSTUS	CDS	138795431	138795762	1	+	1	ID=g14849.t1.CDS2;Parent=g14849.t1;
OX637533.1_Linnaemya_tessellans_genome_assembly,_chromosome:_2	AUGUSTUS	exon	138795431	138795762	.	+	.	ID=g14849.t1.exon2;Parent=g14849.t1;
OX637533.1_Linnaemya_tessellans_genome_assembly,_chromosome:_2	AUGUSTUS	intron	138795763	138795825	1	+	.	ID=g14849.t1.intron2;Parent=g14849.t1;
OX637533.1_Linnaemya_tessellans_genome_assembly,_chromosome:_2	AUGUSTUS	CDS	138795826	138795951	1	+	2	ID=g14849.t1.CDS3;Parent=g14849.t1;
OX637533.1_Linnaemya_tessellans_genome_assembly,_chromosome:_2	AUGUSTUS	exon	138795826	138795951	.	+	.	ID=g14849.t1.exon3;Parent=g14849.t1;
OX637533.1_Linnaemya_tessellans_genome_assembly,_chromosome:_2	AUGUSTUS	intron	138795952	138796023	1	+	.	ID=g14849.t1.intron3;Parent=g14849.t1;
OX637533.1_Linnaemya_tessellans_genome_assembly,_chromosome:_2	AUGUSTUS	CDS	138796024	138796142	1	+	2	ID=g14849.t1.CDS4;Parent=g14849.t1;
OX637533.1_Linnaemya_tessellans_genome_assembly,_chromosome:_2	AUGUSTUS	exon	138796024	138796142	.	+	.	ID=g14849.t1.exon4;Parent=g14849.t1;
OX637533.1_Linnaemya_tessellans_genome_assembly,_chromosome:_2	AUGUSTUS	stop_codon	138796140	138796142	.	+	0	ID=g14849.t1.stop1;Parent=g14849.t1;
OX637533.1_Linnaemya_tessellans_genome_assembly,_chromosome:_2	AUGUSTUS	gene	138797218	138800113	.	-	.	ID=g14850;
OX637533.1_Linnaemya_tessellans_genome_assembly,_chromosome:_2	AUGUSTUS	mRNA	138797218	138800113	1	-	.	ID=g14850.t1;Parent=g14850;
OX637533.1_Linnaemya_tessellans_genome_assembly,_chromosome:_2	AUGUSTUS	stop_codon	138797218	138797220	.	-	0	ID=g14850.t1.stop1;Parent=g14850.t1;
OX637533.1_Linnaemya_tessellans_genome_assembly,_chromosome:_2	AUGUSTUS	CDS	138797218	138797800	1	-	1	ID=g14850.t1.CDS1;Parent=g14850.t1;
OX637533.1_Linnaemya_tessellans_genome_assembly,_chromosome:_2	AUGUSTUS	exon	138797218	138797800	.	-	.	ID=g14850.t1.exon1;Parent=g14850.t1;
OX637533.1_Linnaemya_tessellans_genome_assembly,_chromosome:_2	AUGUSTUS	intron	138797801	138797856	1	-	.	ID=g14850.t1.intron1;Parent=g14850.t1;
OX637533.1_Linnaemya_tessellans_genome_assembly,_chromosome:_2	AUGUSTUS	CDS	138797857	138798250	1	-	2	ID=g14850.t1.CDS2;Parent=g14850.t1;
OX637533.1_Linnaemya_tessellans_genome_assembly,_chromosome:_2	AUGUSTUS	exon	138797857	138798250	.	-	.	ID=g14850.t1.exon2;Parent=g14850.t1;
OX637533.1_Linnaemya_tessellans_genome_assembly,_chromosome:_2	AUGUSTUS	intron	138798251	138798358	1	-	.	ID=g14850.t1.intron2;Parent=g14850.t1;
OX637533.1_Linnaemya_tessellans_genome_assembly,_chromosome:_2	AUGUSTUS	CDS	138798359	138798528	1	-	1	ID=g14850.t1.CDS3;Parent=g14850.t1;
OX637533.1_Linnaemya_tessellans_genome_assembly,_chromosome:_2	AUGUSTUS	exon	138798359	138798528	.	-	.	ID=g14850.t1.exon3;Parent=g14850.t1;
OX637533.1_Linnaemya_tessellans_genome_assembly,_chromosome:_2	AUGUSTUS	intron	138798529	138798594	1	-	.	ID=g14850.t1.intron3;Parent=g14850.t1;
OX637533.1_Linnaemya_tessellans_genome_assembly,_chromosome:_2	AUGUSTUS	CDS	138798595	138798974	1	-	0	ID=g14850.t1.CDS4;Parent=g14850.t1;
OX637533.1_Linnaemya_tessellans_genome_assembly,_chromosome:_2	AUGUSTUS	exon	138798595	138798974	.	-	.	ID=g14850.t1.exon4;Parent=g14850.t1;
OX637533.1_Linnaemya_tessellans_genome_assembly,_chromosome:_2	AUGUSTUS	intron	138798975	138799037	1	-	.	ID=g14850.t1.intron4;Parent=g14850.t1;
OX637533.1_Linnaemya_tessellans_genome_assembly,_chromosome:_2	AUGUSTUS	CDS	138799038	138799265	1	-	0	ID=g14850.t1.CDS5;Parent=g14850.t1;
OX637533.1_Linnaemya_tessellans_genome_assembly,_chromosome:_2	AUGUSTUS	exon	138799038	138799265	.	-	.	ID=g14850.t1.exon5;Parent=g14850.t1;
OX637533.1_Linnaemya_tessellans_genome_assembly,_chromosome:_2	AUGUSTUS	intron	138799266	138799330	1	-	.	ID=g14850.t1.intron5;Parent=g14850.t1;
OX637533.1_Linnaemya_tessellans_genome_assembly,_chromosome:_2	AUGUSTUS	CDS	138799331	138799509	1	-	2	ID=g14850.t1.CDS6;Parent=g14850.t1;
OX637533.1_Linnaemya_tessellans_genome_assembly,_chromosome:_2	AUGUSTUS	exon	138799331	138799509	.	-	.	ID=g14850.t1.exon6;Parent=g14850.t1;
OX637533.1_Linnaemya_tessellans_genome_assembly,_chromosome:_2	AUGUSTUS	intron	138799510	138799569	1	-	.	ID=g14850.t1.intron6;Parent=g14850.t1;
OX637533.1_Linnaemya_tessellans_genome_assembly,_chromosome:_2	AUGUSTUS	CDS	138799570	138799847	1	-	1	ID=g14850.t1.CDS7;Parent=g14850.t1;
OX637533.1_Linnaemya_tessellans_genome_assembly,_chromosome:_2	AUGUSTUS	exon	138799570	138799847	.	-	.	ID=g14850.t1.exon7;Parent=g14850.t1;
OX637533.1_Linnaemya_tessellans_genome_assembly,_chromosome:_2	AUGUSTUS	intron	138799848	138799928	1	-	.	ID=g14850.t1.intron7;Parent=g14850.t1;
OX637533.1_Linnaemya_tessellans_genome_assembly,_chromosome:_2	AUGUSTUS	CDS	138799929	138800113	1	-	0	ID=g14850.t1.CDS8;Parent=g14850.t1;
OX637533.1_Linnaemya_tessellans_genome_assembly,_chromosome:_2	AUGUSTUS	exon	138799929	138800113	.	-	.	ID=g14850.t1.exon8;Parent=g14850.t1;
OX637533.1_Linnaemya_tessellans_genome_assembly,_chromosome:_2	AUGUSTUS	start_codon	138800111	138800113	.	-	0	ID=g14850.t1.start1;Parent=g14850.t1;
OX637533.1_Linnaemya_tessellans_genome_assembly,_chromosome:_2	AUGUSTUS	gene	138801590	138809311	.	+	.	ID=g14851;
OX637533.1_Linnaemya_tessellans_genome_assembly,_chromosome:_2	AUGUSTUS	mRNA	138801590	138809311	1	+	.	ID=g14851.t1;Parent=g14851;
OX637533.1_Linnaemya_tessellans_genome_assembly,_chromosome:_2	AUGUSTUS	start_codon	138801590	138801592	.	+	0	ID=g14851.t1.start1;Parent=g14851.t1;
OX637533.1_Linnaemya_tessellans_genome_assembly,_chromosome:_2	AUGUSTUS	CDS	138801590	138801650	1	+	0	ID=g14851.t1.CDS1;Parent=g14851.t1;
OX637533.1_Linnaemya_tessellans_genome_assembly,_chromosome:_2	AUGUSTUS	exon	138801590	138801650	.	+	.	ID=g14851.t1.exon1;Parent=g14851.t1;
OX637533.1_Linnaemya_tessellans_genome_assembly,_chromosome:_2	AUGUSTUS	intron	138801651	138805407	1	+	.	ID=g14851.t1.intron1;Parent=g14851.t1;
OX637533.1_Linnaemya_tessellans_genome_assembly,_chromosome:_2	AUGUSTUS	CDS	138805408	138805593	1	+	2	ID=g14851.t1.CDS2;Parent=g14851.t1;
OX637533.1_Linnaemya_tessellans_genome_assembly,_chromosome:_2	AUGUSTUS	exon	138805408	138805593	.	+	.	ID=g14851.t1.exon2;Parent=g14851.t1;
OX637533.1_Linnaemya_tessellans_genome_assembly,_chromosome:_2	AUGUSTUS	intron	138805594	138809102	1	+	.	ID=g14851.t1.intron2;Parent=g14851.t1;
OX637533.1_Linnaemya_tessellans_genome_assembly,_chromosome:_2	AUGUSTUS	CDS	138809103	138809311	1	+	2	ID=g14851.t1.CDS3;Parent=g14851.t1;
OX637533.1_Linnaemya_tessellans_genome_assembly,_chromosome:_2	AUGUSTUS	exon	138809103	138809311	.	+	.	ID=g14851.t1.exon3;Parent=g14851.t1;
OX637533.1_Linnaemya_tessellans_genome_assembly,_chromosome:_2	AUGUSTUS	stop_codon	138809309	138809311	.	+	0	ID=g14851.t1.stop1;Parent=g14851.t1;
OX637533.1_Linnaemya_tessellans_genome_assembly,_chromosome:_2	AUGUSTUS	gene	138816771	138823790	.	+	.	ID=g14852;
OX637533.1_Linnaemya_tessellans_genome_assembly,_chromosome:_2	AUGUSTUS	mRNA	138816771	138823790	1	+	.	ID=g14852.t1;Parent=g14852;
OX637533.1_Linnaemya_tessellans_genome_assembly,_chromosome:_2	AUGUSTUS	start_codon	138816771	138816773	.	+	0	ID=g14852.t1.start1;Parent=g14852.t1;
OX637533.1_Linnaemya_tessellans_genome_assembly,_chromosome:_2	AUGUSTUS	CDS	138816771	138816825	1	+	0	ID=g14852.t1.CDS1;Parent=g14852.t1;
OX637533.1_Linnaemya_tessellans_genome_assembly,_chromosome:_2	AUGUSTUS	exon	138816771	138816825	.	+	.	ID=g14852.t1.exon1;Parent=g14852.t1;
OX637533.1_Linnaemya_tessellans_genome_assembly,_chromosome:_2	AUGUSTUS	intron	138816826	138823297	1	+	.	ID=g14852.t1.intron1;Parent=g14852.t1;
OX637533.1_Linnaemya_tessellans_genome_assembly,_chromosome:_2	AUGUSTUS	CDS	138823298	138823492	1	+	2	ID=g14852.t1.CDS2;Parent=g14852.t1;
OX637533.1_Linnaemya_tessellans_genome_assembly,_chromosome:_2	AUGUSTUS	exon	138823298	138823492	.	+	.	ID=g14852.t1.exon2;Parent=g14852.t1;
OX637533.1_Linnaemya_tessellans_genome_assembly,_chromosome:_2	AUGUSTUS	intron	138823493	138823563	1	+	.	ID=g14852.t1.intron2;Parent=g14852.t1;
OX637533.1_Linnaemya_tessellans_genome_assembly,_chromosome:_2	AUGUSTUS	CDS	138823564	138823790	1	+	2	ID=g14852.t1.CDS3;Parent=g14852.t1;
OX637533.1_Linnaemya_tessellans_genome_assembly,_chromosome:_2	AUGUSTUS	exon	138823564	138823790	.	+	.	ID=g14852.t1.exon3;Parent=g14852.t1;
OX637533.1_Linnaemya_tessellans_genome_assembly,_chromosome:_2	AUGUSTUS	stop_codon	138823788	138823790	.	+	0	ID=g14852.t1.stop1;Parent=g14852.t1;
OX637533.1_Linnaemya_tessellans_genome_assembly,_chromosome:_2	AUGUSTUS	gene	138828112	138831018	.	+	.	ID=g14853;
OX637533.1_Linnaemya_tessellans_genome_assembly,_chromosome:_2	AUGUSTUS	mRNA	138828112	138831018	1	+	.	ID=g14853.t1;Parent=g14853;
OX637533.1_Linnaemya_tessellans_genome_assembly,_chromosome:_2	AUGUSTUS	start_codon	138828112	138828114	.	+	0	ID=g14853.t1.start1;Parent=g14853.t1;
OX637533.1_Linnaemya_tessellans_genome_assembly,_chromosome:_2	AUGUSTUS	CDS	138828112	138828169	1	+	0	ID=g14853.t1.CDS1;Parent=g14853.t1;
OX637533.1_Linnaemya_tessellans_genome_assembly,_chromosome:_2	AUGUSTUS	exon	138828112	138828169	.	+	.	ID=g14853.t1.exon1;Parent=g14853.t1;
OX637533.1_Linnaemya_tessellans_genome_assembly,_chromosome:_2	AUGUSTUS	intron	138828170	138828234	1	+	.	ID=g14853.t1.intron1;Parent=g14853.t1;
OX637533.1_Linnaemya_tessellans_genome_assembly,_chromosome:_2	AUGUSTUS	CDS	138828235	138828411	1	+	2	ID=g14853.t1.CDS2;Parent=g14853.t1;
OX637533.1_Linnaemya_tessellans_genome_assembly,_chromosome:_2	AUGUSTUS	exon	138828235	138828411	.	+	.	ID=g14853.t1.exon2;Parent=g14853.t1;
OX637533.1_Linnaemya_tessellans_genome_assembly,_chromosome:_2	AUGUSTUS	intron	138828412	138830809	1	+	.	ID=g14853.t1.intron2;Parent=g14853.t1;
OX637533.1_Linnaemya_tessellans_genome_assembly,_chromosome:_2	AUGUSTUS	CDS	138830810	138831018	1	+	2	ID=g14853.t1.CDS3;Parent=g14853.t1;
OX637533.1_Linnaemya_tessellans_genome_assembly,_chromosome:_2	AUGUSTUS	exon	138830810	138831018	.	+	.	ID=g14853.t1.exon3;Parent=g14853.t1;
OX637533.1_Linnaemya_tessellans_genome_assembly,_chromosome:_2	AUGUSTUS	stop_codon	138831016	138831018	.	+	0	ID=g14853.t1.stop1;Parent=g14853.t1;
OX637533.1_Linnaemya_tessellans_genome_assembly,_chromosome:_2	AUGUSTUS	gene	138835444	138836397	.	+	.	ID=g14854;
OX637533.1_Linnaemya_tessellans_genome_assembly,_chromosome:_2	AUGUSTUS	mRNA	138835444	138836397	1	+	.	ID=g14854.t1;Parent=g14854;
OX637533.1_Linnaemya_tessellans_genome_assembly,_chromosome:_2	AUGUSTUS	start_codon	138835444	138835446	.	+	0	ID=g14854.t1.start1;Parent=g14854.t1;
OX637533.1_Linnaemya_tessellans_genome_assembly,_chromosome:_2	AUGUSTUS	CDS	138835444	138835492	1	+	0	ID=g14854.t1.CDS1;Parent=g14854.t1;
OX637533.1_Linnaemya_tessellans_genome_assembly,_chromosome:_2	AUGUSTUS	exon	138835444	138835492	.	+	.	ID=g14854.t1.exon1;Parent=g14854.t1;
OX637533.1_Linnaemya_tessellans_genome_assembly,_chromosome:_2	AUGUSTUS	intron	138835493	138835554	1	+	.	ID=g14854.t1.intron1;Parent=g14854.t1;
OX637533.1_Linnaemya_tessellans_genome_assembly,_chromosome:_2	AUGUSTUS	CDS	138835555	138835734	1	+	2	ID=g14854.t1.CDS2;Parent=g14854.t1;
OX637533.1_Linnaemya_tessellans_genome_assembly,_chromosome:_2	AUGUSTUS	exon	138835555	138835734	.	+	.	ID=g14854.t1.exon2;Parent=g14854.t1;
OX637533.1_Linnaemya_tessellans_genome_assembly,_chromosome:_2	AUGUSTUS	intron	138835735	138836167	1	+	.	ID=g14854.t1.intron2;Parent=g14854.t1;
OX637533.1_Linnaemya_tessellans_genome_assembly,_chromosome:_2	AUGUSTUS	CDS	138836168	138836397	1	+	2	ID=g14854.t1.CDS3;Parent=g14854.t1;
OX637533.1_Linnaemya_tessellans_genome_assembly,_chromosome:_2	AUGUSTUS	exon	138836168	138836397	.	+	.	ID=g14854.t1.exon3;Parent=g14854.t1;
OX637533.1_Linnaemya_tessellans_genome_assembly,_chromosome:_2	AUGUSTUS	stop_codon	138836395	138836397	.	+	0	ID=g14854.t1.stop1;Parent=g14854.t1;
OX637533.1_Linnaemya_tessellans_genome_assembly,_chromosome:_2	AUGUSTUS	gene	138838313	138840928	.	-	.	ID=g14855;
OX637533.1_Linnaemya_tessellans_genome_assembly,_chromosome:_2	AUGUSTUS	mRNA	138838313	138840928	1	-	.	ID=g14855.t1;Parent=g14855;
OX637533.1_Linnaemya_tessellans_genome_assembly,_chromosome:_2	AUGUSTUS	stop_codon	138838313	138838315	.	-	0	ID=g14855.t1.stop1;Parent=g14855.t1;
OX637533.1_Linnaemya_tessellans_genome_assembly,_chromosome:_2	AUGUSTUS	CDS	138838313	138838534	1	-	0	ID=g14855.t1.CDS1;Parent=g14855.t1;
OX637533.1_Linnaemya_tessellans_genome_assembly,_chromosome:_2	AUGUSTUS	exon	138838313	138838534	.	-	.	ID=g14855.t1.exon1;Parent=g14855.t1;
OX637533.1_Linnaemya_tessellans_genome_assembly,_chromosome:_2	AUGUSTUS	intron	138838535	138838606	1	-	.	ID=g14855.t1.intron1;Parent=g14855.t1;
OX637533.1_Linnaemya_tessellans_genome_assembly,_chromosome:_2	AUGUSTUS	CDS	138838607	138838840	1	-	0	ID=g14855.t1.CDS2;Parent=g14855.t1;
OX637533.1_Linnaemya_tessellans_genome_assembly,_chromosome:_2	AUGUSTUS	exon	138838607	138838840	.	-	.	ID=g14855.t1.exon2;Parent=g14855.t1;
OX637533.1_Linnaemya_tessellans_genome_assembly,_chromosome:_2	AUGUSTUS	intron	138838841	138838905	1	-	.	ID=g14855.t1.intron2;Parent=g14855.t1;
OX637533.1_Linnaemya_tessellans_genome_assembly,_chromosome:_2	AUGUSTUS	CDS	138838906	138839043	1	-	0	ID=g14855.t1.CDS3;Parent=g14855.t1;
OX637533.1_Linnaemya_tessellans_genome_assembly,_chromosome:_2	AUGUSTUS	exon	138838906	138839043	.	-	.	ID=g14855.t1.exon3;Parent=g14855.t1;
OX637533.1_Linnaemya_tessellans_genome_assembly,_chromosome:_2	AUGUSTUS	intron	138839044	138839880	1	-	.	ID=g14855.t1.intron3;Parent=g14855.t1;
OX637533.1_Linnaemya_tessellans_genome_assembly,_chromosome:_2	AUGUSTUS	CDS	138839881	138840070	1	-	1	ID=g14855.t1.CDS4;Parent=g14855.t1;
OX637533.1_Linnaemya_tessellans_genome_assembly,_chromosome:_2	AUGUSTUS	exon	138839881	138840070	.	-	.	ID=g14855.t1.exon4;Parent=g14855.t1;
OX637533.1_Linnaemya_tessellans_genome_assembly,_chromosome:_2	AUGUSTUS	intron	138840071	138840609	1	-	.	ID=g14855.t1.intron4;Parent=g14855.t1;
OX637533.1_Linnaemya_tessellans_genome_assembly,_chromosome:_2	AUGUSTUS	CDS	138840610	138840726	1	-	1	ID=g14855.t1.CDS5;Parent=g14855.t1;
OX637533.1_Linnaemya_tessellans_genome_assembly,_chromosome:_2	AUGUSTUS	exon	138840610	138840726	.	-	.	ID=g14855.t1.exon5;Parent=g14855.t1;
OX637533.1_Linnaemya_tessellans_genome_assembly,_chromosome:_2	AUGUSTUS	intron	138840727	138840797	1	-	.	ID=g14855.t1.intron5;Parent=g14855.t1;
OX637533.1_Linnaemya_tessellans_genome_assembly,_chromosome:_2	AUGUSTUS	CDS	138840798	138840928	1	-	0	ID=g14855.t1.CDS6;Parent=g14855.t1;
OX637533.1_Linnaemya_tessellans_genome_assembly,_chromosome:_2	AUGUSTUS	exon	138840798	138840928	.	-	.	ID=g14855.t1.exon6;Parent=g14855.t1;
OX637533.1_Linnaemya_tessellans_genome_assembly,_chromosome:_2	AUGUSTUS	start_codon	138840926	138840928	.	-	0	ID=g14855.t1.start1;Parent=g14855.t1;
OX637533.1_Linnaemya_tessellans_genome_assembly,_chromosome:_2	GeneMark.hmm3	mRNA	138838313	138839985	.	-	.	ID=g14855.t2;Parent=g14855;
OX637533.1_Linnaemya_tessellans_genome_assembly,_chromosome:_2	GeneMark.hmm3	stop_codon	138838313	138838315	.	-	0	ID=g14855.t2.stop1;Parent=g14855.t2;
OX637533.1_Linnaemya_tessellans_genome_assembly,_chromosome:_2	GeneMark.hmm3	CDS	138838313	138838534	.	-	0	ID=g14855.t2.CDS1;Parent=g14855.t2;
OX637533.1_Linnaemya_tessellans_genome_assembly,_chromosome:_2	GeneMark.hmm3	exon	138838313	138838534	0	-	.	ID=g14855.t2.exon1;Parent=g14855.t2;
OX637533.1_Linnaemya_tessellans_genome_assembly,_chromosome:_2	GeneMark.hmm3	intron	138838535	138838606	.	-	0	ID=g14855.t2.intron1;Parent=g14855.t2;
OX637533.1_Linnaemya_tessellans_genome_assembly,_chromosome:_2	GeneMark.hmm3	CDS	138838607	138838840	.	-	0	ID=g14855.t2.CDS2;Parent=g14855.t2;
OX637533.1_Linnaemya_tessellans_genome_assembly,_chromosome:_2	GeneMark.hmm3	exon	138838607	138838840	0	-	.	ID=g14855.t2.exon2;Parent=g14855.t2;
OX637533.1_Linnaemya_tessellans_genome_assembly,_chromosome:_2	GeneMark.hmm3	intron	138838841	138838905	.	-	0	ID=g14855.t2.intron2;Parent=g14855.t2;
OX637533.1_Linnaemya_tessellans_genome_assembly,_chromosome:_2	GeneMark.hmm3	CDS	138838906	138839043	.	-	0	ID=g14855.t2.CDS3;Parent=g14855.t2;
OX637533.1_Linnaemya_tessellans_genome_assembly,_chromosome:_2	GeneMark.hmm3	exon	138838906	138839043	0	-	.	ID=g14855.t2.exon3;Parent=g14855.t2;
OX637533.1_Linnaemya_tessellans_genome_assembly,_chromosome:_2	GeneMark.hmm3	intron	138839044	138839880	.	-	0	ID=g14855.t2.intron3;Parent=g14855.t2;
OX637533.1_Linnaemya_tessellans_genome_assembly,_chromosome:_2	GeneMark.hmm3	CDS	138839881	138839985	.	-	0	ID=g14855.t2.CDS4;Parent=g14855.t2;
OX637533.1_Linnaemya_tessellans_genome_assembly,_chromosome:_2	GeneMark.hmm3	exon	138839881	138839985	0	-	.	ID=g14855.t2.exon4;Parent=g14855.t2;
OX637533.1_Linnaemya_tessellans_genome_assembly,_chromosome:_2	GeneMark.hmm3	start_codon	138839983	138839985	.	-	0	ID=g14855.t2.start1;Parent=g14855.t2;
OX637533.1_Linnaemya_tessellans_genome_assembly,_chromosome:_2	AUGUSTUS	gene	138845675	138864779	.	-	.	ID=g14856;
OX637533.1_Linnaemya_tessellans_genome_assembly,_chromosome:_2	AUGUSTUS	mRNA	138845675	138864779	1	-	.	ID=g14856.t1;Parent=g14856;
OX637533.1_Linnaemya_tessellans_genome_assembly,_chromosome:_2	AUGUSTUS	stop_codon	138845675	138845677	.	-	0	ID=g14856.t1.stop1;Parent=g14856.t1;
OX637533.1_Linnaemya_tessellans_genome_assembly,_chromosome:_2	AUGUSTUS	CDS	138845675	138845816	1	-	1	ID=g14856.t1.CDS1;Parent=g14856.t1;
OX637533.1_Linnaemya_tessellans_genome_assembly,_chromosome:_2	AUGUSTUS	exon	138845675	138845816	.	-	.	ID=g14856.t1.exon1;Parent=g14856.t1;
OX637533.1_Linnaemya_tessellans_genome_assembly,_chromosome:_2	AUGUSTUS	intron	138845817	138845875	1	-	.	ID=g14856.t1.intron1;Parent=g14856.t1;
OX637533.1_Linnaemya_tessellans_genome_assembly,_chromosome:_2	AUGUSTUS	CDS	138845876	138846096	1	-	0	ID=g14856.t1.CDS2;Parent=g14856.t1;
OX637533.1_Linnaemya_tessellans_genome_assembly,_chromosome:_2	AUGUSTUS	exon	138845876	138846096	.	-	.	ID=g14856.t1.exon2;Parent=g14856.t1;
OX637533.1_Linnaemya_tessellans_genome_assembly,_chromosome:_2	AUGUSTUS	intron	138846097	138846179	1	-	.	ID=g14856.t1.intron2;Parent=g14856.t1;
OX637533.1_Linnaemya_tessellans_genome_assembly,_chromosome:_2	AUGUSTUS	CDS	138846180	138846338	1	-	0	ID=g14856.t1.CDS3;Parent=g14856.t1;
OX637533.1_Linnaemya_tessellans_genome_assembly,_chromosome:_2	AUGUSTUS	exon	138846180	138846338	.	-	.	ID=g14856.t1.exon3;Parent=g14856.t1;
OX637533.1_Linnaemya_tessellans_genome_assembly,_chromosome:_2	AUGUSTUS	intron	138846339	138849719	1	-	.	ID=g14856.t1.intron3;Parent=g14856.t1;
OX637533.1_Linnaemya_tessellans_genome_assembly,_chromosome:_2	AUGUSTUS	CDS	138849720	138849806	1	-	0	ID=g14856.t1.CDS4;Parent=g14856.t1;
OX637533.1_Linnaemya_tessellans_genome_assembly,_chromosome:_2	AUGUSTUS	exon	138849720	138849806	.	-	.	ID=g14856.t1.exon4;Parent=g14856.t1;
OX637533.1_Linnaemya_tessellans_genome_assembly,_chromosome:_2	AUGUSTUS	intron	138849807	138850429	1	-	.	ID=g14856.t1.intron4;Parent=g14856.t1;
OX637533.1_Linnaemya_tessellans_genome_assembly,_chromosome:_2	AUGUSTUS	CDS	138850430	138850462	1	-	0	ID=g14856.t1.CDS5;Parent=g14856.t1;
OX637533.1_Linnaemya_tessellans_genome_assembly,_chromosome:_2	AUGUSTUS	exon	138850430	138850462	.	-	.	ID=g14856.t1.exon5;Parent=g14856.t1;
OX637533.1_Linnaemya_tessellans_genome_assembly,_chromosome:_2	AUGUSTUS	intron	138850463	138852190	1	-	.	ID=g14856.t1.intron5;Parent=g14856.t1;
OX637533.1_Linnaemya_tessellans_genome_assembly,_chromosome:_2	AUGUSTUS	CDS	138852191	138852362	1	-	1	ID=g14856.t1.CDS6;Parent=g14856.t1;
OX637533.1_Linnaemya_tessellans_genome_assembly,_chromosome:_2	AUGUSTUS	exon	138852191	138852362	.	-	.	ID=g14856.t1.exon6;Parent=g14856.t1;
OX637533.1_Linnaemya_tessellans_genome_assembly,_chromosome:_2	AUGUSTUS	intron	138852363	138852424	1	-	.	ID=g14856.t1.intron6;Parent=g14856.t1;
OX637533.1_Linnaemya_tessellans_genome_assembly,_chromosome:_2	AUGUSTUS	CDS	138852425	138852753	1	-	0	ID=g14856.t1.CDS7;Parent=g14856.t1;
OX637533.1_Linnaemya_tessellans_genome_assembly,_chromosome:_2	AUGUSTUS	exon	138852425	138852753	.	-	.	ID=g14856.t1.exon7;Parent=g14856.t1;
OX637533.1_Linnaemya_tessellans_genome_assembly,_chromosome:_2	AUGUSTUS	intron	138852754	138852823	1	-	.	ID=g14856.t1.intron7;Parent=g14856.t1;
OX637533.1_Linnaemya_tessellans_genome_assembly,_chromosome:_2	AUGUSTUS	CDS	138852824	138852948	1	-	2	ID=g14856.t1.CDS8;Parent=g14856.t1;
OX637533.1_Linnaemya_tessellans_genome_assembly,_chromosome:_2	AUGUSTUS	exon	138852824	138852948	.	-	.	ID=g14856.t1.exon8;Parent=g14856.t1;
OX637533.1_Linnaemya_tessellans_genome_assembly,_chromosome:_2	AUGUSTUS	intron	138852949	138859554	1	-	.	ID=g14856.t1.intron8;Parent=g14856.t1;
OX637533.1_Linnaemya_tessellans_genome_assembly,_chromosome:_2	AUGUSTUS	CDS	138859555	138859759	1	-	0	ID=g14856.t1.CDS9;Parent=g14856.t1;
OX637533.1_Linnaemya_tessellans_genome_assembly,_chromosome:_2	AUGUSTUS	exon	138859555	138859759	.	-	.	ID=g14856.t1.exon9;Parent=g14856.t1;
OX637533.1_Linnaemya_tessellans_genome_assembly,_chromosome:_2	AUGUSTUS	intron	138859760	138859823	1	-	.	ID=g14856.t1.intron9;Parent=g14856.t1;
OX637533.1_Linnaemya_tessellans_genome_assembly,_chromosome:_2	AUGUSTUS	CDS	138859824	138860026	1	-	2	ID=g14856.t1.CDS10;Parent=g14856.t1;
OX637533.1_Linnaemya_tessellans_genome_assembly,_chromosome:_2	AUGUSTUS	exon	138859824	138860026	.	-	.	ID=g14856.t1.exon10;Parent=g14856.t1;
OX637533.1_Linnaemya_tessellans_genome_assembly,_chromosome:_2	AUGUSTUS	intron	138860027	138864613	1	-	.	ID=g14856.t1.intron10;Parent=g14856.t1;
OX637533.1_Linnaemya_tessellans_genome_assembly,_chromosome:_2	AUGUSTUS	CDS	138864614	138864779	1	-	0	ID=g14856.t1.CDS11;Parent=g14856.t1;
OX637533.1_Linnaemya_tessellans_genome_assembly,_chromosome:_2	AUGUSTUS	exon	138864614	138864779	.	-	.	ID=g14856.t1.exon11;Parent=g14856.t1;
OX637533.1_Linnaemya_tessellans_genome_assembly,_chromosome:_2	AUGUSTUS	start_codon	138864777	138864779	.	-	0	ID=g14856.t1.start1;Parent=g14856.t1;
OX637533.1_Linnaemya_tessellans_genome_assembly,_chromosome:_2	AUGUSTUS	mRNA	138845675	138864779	1	-	.	ID=g14856.t2;Parent=g14856;
OX637533.1_Linnaemya_tessellans_genome_assembly,_chromosome:_2	AUGUSTUS	stop_codon	138845675	138845677	.	-	0	ID=g14856.t2.stop1;Parent=g14856.t2;
OX637533.1_Linnaemya_tessellans_genome_assembly,_chromosome:_2	AUGUSTUS	CDS	138845675	138845816	1	-	1	ID=g14856.t2.CDS1;Parent=g14856.t2;
OX637533.1_Linnaemya_tessellans_genome_assembly,_chromosome:_2	AUGUSTUS	exon	138845675	138845816	.	-	.	ID=g14856.t2.exon1;Parent=g14856.t2;
OX637533.1_Linnaemya_tessellans_genome_assembly,_chromosome:_2	AUGUSTUS	intron	138845817	138845875	1	-	.	ID=g14856.t2.intron1;Parent=g14856.t2;
OX637533.1_Linnaemya_tessellans_genome_assembly,_chromosome:_2	AUGUSTUS	CDS	138845876	138846096	1	-	0	ID=g14856.t2.CDS2;Parent=g14856.t2;
OX637533.1_Linnaemya_tessellans_genome_assembly,_chromosome:_2	AUGUSTUS	exon	138845876	138846096	.	-	.	ID=g14856.t2.exon2;Parent=g14856.t2;
OX637533.1_Linnaemya_tessellans_genome_assembly,_chromosome:_2	AUGUSTUS	intron	138846097	138846179	1	-	.	ID=g14856.t2.intron2;Parent=g14856.t2;
OX637533.1_Linnaemya_tessellans_genome_assembly,_chromosome:_2	AUGUSTUS	CDS	138846180	138846338	1	-	0	ID=g14856.t2.CDS3;Parent=g14856.t2;
OX637533.1_Linnaemya_tessellans_genome_assembly,_chromosome:_2	AUGUSTUS	exon	138846180	138846338	.	-	.	ID=g14856.t2.exon3;Parent=g14856.t2;
OX637533.1_Linnaemya_tessellans_genome_assembly,_chromosome:_2	AUGUSTUS	intron	138846339	138849719	1	-	.	ID=g14856.t2.intron3;Parent=g14856.t2;
OX637533.1_Linnaemya_tessellans_genome_assembly,_chromosome:_2	AUGUSTUS	CDS	138849720	138849806	1	-	0	ID=g14856.t2.CDS4;Parent=g14856.t2;
OX637533.1_Linnaemya_tessellans_genome_assembly,_chromosome:_2	AUGUSTUS	exon	138849720	138849806	.	-	.	ID=g14856.t2.exon4;Parent=g14856.t2;
OX637533.1_Linnaemya_tessellans_genome_assembly,_chromosome:_2	AUGUSTUS	intron	138849807	138852190	1	-	.	ID=g14856.t2.intron4;Parent=g14856.t2;
OX637533.1_Linnaemya_tessellans_genome_assembly,_chromosome:_2	AUGUSTUS	CDS	138852191	138852362	1	-	1	ID=g14856.t2.CDS5;Parent=g14856.t2;
OX637533.1_Linnaemya_tessellans_genome_assembly,_chromosome:_2	AUGUSTUS	exon	138852191	138852362	.	-	.	ID=g14856.t2.exon5;Parent=g14856.t2;
OX637533.1_Linnaemya_tessellans_genome_assembly,_chromosome:_2	AUGUSTUS	intron	138852363	138852424	1	-	.	ID=g14856.t2.intron5;Parent=g14856.t2;
OX637533.1_Linnaemya_tessellans_genome_assembly,_chromosome:_2	AUGUSTUS	CDS	138852425	138852753	1	-	0	ID=g14856.t2.CDS6;Parent=g14856.t2;
OX637533.1_Linnaemya_tessellans_genome_assembly,_chromosome:_2	AUGUSTUS	exon	138852425	138852753	.	-	.	ID=g14856.t2.exon6;Parent=g14856.t2;
OX637533.1_Linnaemya_tessellans_genome_assembly,_chromosome:_2	AUGUSTUS	intron	138852754	138852823	1	-	.	ID=g14856.t2.intron6;Parent=g14856.t2;
OX637533.1_Linnaemya_tessellans_genome_assembly,_chromosome:_2	AUGUSTUS	CDS	138852824	138852948	1	-	2	ID=g14856.t2.CDS7;Parent=g14856.t2;
OX637533.1_Linnaemya_tessellans_genome_assembly,_chromosome:_2	AUGUSTUS	exon	138852824	138852948	.	-	.	ID=g14856.t2.exon7;Parent=g14856.t2;
OX637533.1_Linnaemya_tessellans_genome_assembly,_chromosome:_2	AUGUSTUS	intron	138852949	138859554	1	-	.	ID=g14856.t2.intron7;Parent=g14856.t2;
OX637533.1_Linnaemya_tessellans_genome_assembly,_chromosome:_2	AUGUSTUS	CDS	138859555	138859759	1	-	0	ID=g14856.t2.CDS8;Parent=g14856.t2;
OX637533.1_Linnaemya_tessellans_genome_assembly,_chromosome:_2	AUGUSTUS	exon	138859555	138859759	.	-	.	ID=g14856.t2.exon8;Parent=g14856.t2;
OX637533.1_Linnaemya_tessellans_genome_assembly,_chromosome:_2	AUGUSTUS	intron	138859760	138859823	1	-	.	ID=g14856.t2.intron8;Parent=g14856.t2;
OX637533.1_Linnaemya_tessellans_genome_assembly,_chromosome:_2	AUGUSTUS	CDS	138859824	138860026	1	-	2	ID=g14856.t2.CDS9;Parent=g14856.t2;
OX637533.1_Linnaemya_tessellans_genome_assembly,_chromosome:_2	AUGUSTUS	exon	138859824	138860026	.	-	.	ID=g14856.t2.exon9;Parent=g14856.t2;
OX637533.1_Linnaemya_tessellans_genome_assembly,_chromosome:_2	AUGUSTUS	intron	138860027	138864613	1	-	.	ID=g14856.t2.intron9;Parent=g14856.t2;
OX637533.1_Linnaemya_tessellans_genome_assembly,_chromosome:_2	AUGUSTUS	CDS	138864614	138864779	1	-	0	ID=g14856.t2.CDS10;Parent=g14856.t2;
OX637533.1_Linnaemya_tessellans_genome_assembly,_chromosome:_2	AUGUSTUS	exon	138864614	138864779	.	-	.	ID=g14856.t2.exon10;Parent=g14856.t2;
OX637533.1_Linnaemya_tessellans_genome_assembly,_chromosome:_2	AUGUSTUS	start_codon	138864777	138864779	.	-	0	ID=g14856.t2.start1;Parent=g14856.t2;
OX637533.1_Linnaemya_tessellans_genome_assembly,_chromosome:_2	AUGUSTUS	gene	138875121	138881658	.	-	.	ID=g14857;
OX637533.1_Linnaemya_tessellans_genome_assembly,_chromosome:_2	AUGUSTUS	mRNA	138875121	138881658	0.63	-	.	ID=g14857.t1;Parent=g14857;
OX637533.1_Linnaemya_tessellans_genome_assembly,_chromosome:_2	AUGUSTUS	stop_codon	138875121	138875123	.	-	0	ID=g14857.t1.stop1;Parent=g14857.t1;
OX637533.1_Linnaemya_tessellans_genome_assembly,_chromosome:_2	AUGUSTUS	CDS	138875121	138875266	0.63	-	2	ID=g14857.t1.CDS1;Parent=g14857.t1;
OX637533.1_Linnaemya_tessellans_genome_assembly,_chromosome:_2	AUGUSTUS	exon	138875121	138875266	.	-	.	ID=g14857.t1.exon1;Parent=g14857.t1;
OX637533.1_Linnaemya_tessellans_genome_assembly,_chromosome:_2	AUGUSTUS	intron	138875267	138881510	0.63	-	.	ID=g14857.t1.intron1;Parent=g14857.t1;
OX637533.1_Linnaemya_tessellans_genome_assembly,_chromosome:_2	AUGUSTUS	CDS	138881511	138881658	1	-	0	ID=g14857.t1.CDS2;Parent=g14857.t1;
OX637533.1_Linnaemya_tessellans_genome_assembly,_chromosome:_2	AUGUSTUS	exon	138881511	138881658	.	-	.	ID=g14857.t1.exon2;Parent=g14857.t1;
OX637533.1_Linnaemya_tessellans_genome_assembly,_chromosome:_2	AUGUSTUS	start_codon	138881656	138881658	.	-	0	ID=g14857.t1.start1;Parent=g14857.t1;
OX637533.1_Linnaemya_tessellans_genome_assembly,_chromosome:_2	AUGUSTUS	gene	138894683	138901050	.	-	.	ID=g14858;
OX637533.1_Linnaemya_tessellans_genome_assembly,_chromosome:_2	AUGUSTUS	mRNA	138894683	138901050	0.55	-	.	ID=g14858.t1;Parent=g14858;
OX637533.1_Linnaemya_tessellans_genome_assembly,_chromosome:_2	AUGUSTUS	stop_codon	138894683	138894685	.	-	0	ID=g14858.t1.stop1;Parent=g14858.t1;
OX637533.1_Linnaemya_tessellans_genome_assembly,_chromosome:_2	AUGUSTUS	CDS	138894683	138894827	1	-	1	ID=g14858.t1.CDS1;Parent=g14858.t1;
OX637533.1_Linnaemya_tessellans_genome_assembly,_chromosome:_2	AUGUSTUS	exon	138894683	138894827	.	-	.	ID=g14858.t1.exon1;Parent=g14858.t1;
OX637533.1_Linnaemya_tessellans_genome_assembly,_chromosome:_2	AUGUSTUS	intron	138894828	138894890	1	-	.	ID=g14858.t1.intron1;Parent=g14858.t1;
OX637533.1_Linnaemya_tessellans_genome_assembly,_chromosome:_2	AUGUSTUS	CDS	138894891	138895058	1	-	1	ID=g14858.t1.CDS2;Parent=g14858.t1;
OX637533.1_Linnaemya_tessellans_genome_assembly,_chromosome:_2	AUGUSTUS	exon	138894891	138895058	.	-	.	ID=g14858.t1.exon2;Parent=g14858.t1;
OX637533.1_Linnaemya_tessellans_genome_assembly,_chromosome:_2	AUGUSTUS	intron	138895059	138895121	1	-	.	ID=g14858.t1.intron2;Parent=g14858.t1;
OX637533.1_Linnaemya_tessellans_genome_assembly,_chromosome:_2	AUGUSTUS	CDS	138895122	138895495	1	-	0	ID=g14858.t1.CDS3;Parent=g14858.t1;
OX637533.1_Linnaemya_tessellans_genome_assembly,_chromosome:_2	AUGUSTUS	exon	138895122	138895495	.	-	.	ID=g14858.t1.exon3;Parent=g14858.t1;
OX637533.1_Linnaemya_tessellans_genome_assembly,_chromosome:_2	AUGUSTUS	intron	138895496	138895645	1	-	.	ID=g14858.t1.intron3;Parent=g14858.t1;
OX637533.1_Linnaemya_tessellans_genome_assembly,_chromosome:_2	AUGUSTUS	CDS	138895646	138895797	1	-	2	ID=g14858.t1.CDS4;Parent=g14858.t1;
OX637533.1_Linnaemya_tessellans_genome_assembly,_chromosome:_2	AUGUSTUS	exon	138895646	138895797	.	-	.	ID=g14858.t1.exon4;Parent=g14858.t1;
OX637533.1_Linnaemya_tessellans_genome_assembly,_chromosome:_2	AUGUSTUS	intron	138895798	138897005	1	-	.	ID=g14858.t1.intron4;Parent=g14858.t1;
OX637533.1_Linnaemya_tessellans_genome_assembly,_chromosome:_2	AUGUSTUS	CDS	138897006	138897942	1	-	0	ID=g14858.t1.CDS5;Parent=g14858.t1;
OX637533.1_Linnaemya_tessellans_genome_assembly,_chromosome:_2	AUGUSTUS	exon	138897006	138897942	.	-	.	ID=g14858.t1.exon5;Parent=g14858.t1;
OX637533.1_Linnaemya_tessellans_genome_assembly,_chromosome:_2	AUGUSTUS	intron	138897943	138898007	1	-	.	ID=g14858.t1.intron5;Parent=g14858.t1;
OX637533.1_Linnaemya_tessellans_genome_assembly,_chromosome:_2	AUGUSTUS	CDS	138898008	138898300	1	-	2	ID=g14858.t1.CDS6;Parent=g14858.t1;
OX637533.1_Linnaemya_tessellans_genome_assembly,_chromosome:_2	AUGUSTUS	exon	138898008	138898300	.	-	.	ID=g14858.t1.exon6;Parent=g14858.t1;
OX637533.1_Linnaemya_tessellans_genome_assembly,_chromosome:_2	AUGUSTUS	intron	138898301	138898349	1	-	.	ID=g14858.t1.intron6;Parent=g14858.t1;
OX637533.1_Linnaemya_tessellans_genome_assembly,_chromosome:_2	AUGUSTUS	CDS	138898350	138898862	0.98	-	2	ID=g14858.t1.CDS7;Parent=g14858.t1;
OX637533.1_Linnaemya_tessellans_genome_assembly,_chromosome:_2	AUGUSTUS	exon	138898350	138898862	.	-	.	ID=g14858.t1.exon7;Parent=g14858.t1;
OX637533.1_Linnaemya_tessellans_genome_assembly,_chromosome:_2	AUGUSTUS	intron	138898863	138900992	0.55	-	.	ID=g14858.t1.intron7;Parent=g14858.t1;
OX637533.1_Linnaemya_tessellans_genome_assembly,_chromosome:_2	AUGUSTUS	CDS	138900993	138901050	0.58	-	0	ID=g14858.t1.CDS8;Parent=g14858.t1;
OX637533.1_Linnaemya_tessellans_genome_assembly,_chromosome:_2	AUGUSTUS	exon	138900993	138901050	.	-	.	ID=g14858.t1.exon8;Parent=g14858.t1;
OX637533.1_Linnaemya_tessellans_genome_assembly,_chromosome:_2	AUGUSTUS	start_codon	138901048	138901050	.	-	0	ID=g14858.t1.start1;Parent=g14858.t1;
OX637533.1_Linnaemya_tessellans_genome_assembly,_chromosome:_2	AUGUSTUS	gene	138902489	138912035	.	-	.	ID=g14859;
OX637533.1_Linnaemya_tessellans_genome_assembly,_chromosome:_2	AUGUSTUS	mRNA	138902489	138912035	1	-	.	ID=g14859.t1;Parent=g14859;
OX637533.1_Linnaemya_tessellans_genome_assembly,_chromosome:_2	AUGUSTUS	stop_codon	138902489	138902491	.	-	0	ID=g14859.t1.stop1;Parent=g14859.t1;
OX637533.1_Linnaemya_tessellans_genome_assembly,_chromosome:_2	AUGUSTUS	CDS	138902489	138902723	1	-	1	ID=g14859.t1.CDS1;Parent=g14859.t1;
OX637533.1_Linnaemya_tessellans_genome_assembly,_chromosome:_2	AUGUSTUS	exon	138902489	138902723	.	-	.	ID=g14859.t1.exon1;Parent=g14859.t1;
OX637533.1_Linnaemya_tessellans_genome_assembly,_chromosome:_2	AUGUSTUS	intron	138902724	138902786	1	-	.	ID=g14859.t1.intron1;Parent=g14859.t1;
OX637533.1_Linnaemya_tessellans_genome_assembly,_chromosome:_2	AUGUSTUS	CDS	138902787	138903379	1	-	0	ID=g14859.t1.CDS2;Parent=g14859.t1;
OX637533.1_Linnaemya_tessellans_genome_assembly,_chromosome:_2	AUGUSTUS	exon	138902787	138903379	.	-	.	ID=g14859.t1.exon2;Parent=g14859.t1;
OX637533.1_Linnaemya_tessellans_genome_assembly,_chromosome:_2	AUGUSTUS	intron	138903380	138905510	1	-	.	ID=g14859.t1.intron2;Parent=g14859.t1;
OX637533.1_Linnaemya_tessellans_genome_assembly,_chromosome:_2	AUGUSTUS	CDS	138905511	138906398	1	-	0	ID=g14859.t1.CDS3;Parent=g14859.t1;
OX637533.1_Linnaemya_tessellans_genome_assembly,_chromosome:_2	AUGUSTUS	exon	138905511	138906398	.	-	.	ID=g14859.t1.exon3;Parent=g14859.t1;
OX637533.1_Linnaemya_tessellans_genome_assembly,_chromosome:_2	AUGUSTUS	intron	138906399	138906582	1	-	.	ID=g14859.t1.intron3;Parent=g14859.t1;
OX637533.1_Linnaemya_tessellans_genome_assembly,_chromosome:_2	AUGUSTUS	CDS	138906583	138907619	1	-	2	ID=g14859.t1.CDS4;Parent=g14859.t1;
OX637533.1_Linnaemya_tessellans_genome_assembly,_chromosome:_2	AUGUSTUS	exon	138906583	138907619	.	-	.	ID=g14859.t1.exon4;Parent=g14859.t1;
OX637533.1_Linnaemya_tessellans_genome_assembly,_chromosome:_2	AUGUSTUS	intron	138907620	138908587	1	-	.	ID=g14859.t1.intron4;Parent=g14859.t1;
OX637533.1_Linnaemya_tessellans_genome_assembly,_chromosome:_2	AUGUSTUS	CDS	138908588	138912035	1	-	0	ID=g14859.t1.CDS5;Parent=g14859.t1;
OX637533.1_Linnaemya_tessellans_genome_assembly,_chromosome:_2	AUGUSTUS	exon	138908588	138912035	.	-	.	ID=g14859.t1.exon5;Parent=g14859.t1;
OX637533.1_Linnaemya_tessellans_genome_assembly,_chromosome:_2	AUGUSTUS	start_codon	138912033	138912035	.	-	0	ID=g14859.t1.start1;Parent=g14859.t1;
OX637533.1_Linnaemya_tessellans_genome_assembly,_chromosome:_2	AUGUSTUS	gene	138924094	138937025	.	+	.	ID=g14860;
OX637533.1_Linnaemya_tessellans_genome_assembly,_chromosome:_2	AUGUSTUS	mRNA	138924094	138937025	1	+	.	ID=g14860.t1;Parent=g14860;
OX637533.1_Linnaemya_tessellans_genome_assembly,_chromosome:_2	AUGUSTUS	start_codon	138924094	138924096	.	+	0	ID=g14860.t1.start1;Parent=g14860.t1;
OX637533.1_Linnaemya_tessellans_genome_assembly,_chromosome:_2	AUGUSTUS	CDS	138924094	138924136	1	+	0	ID=g14860.t1.CDS1;Parent=g14860.t1;
OX637533.1_Linnaemya_tessellans_genome_assembly,_chromosome:_2	AUGUSTUS	exon	138924094	138924136	.	+	.	ID=g14860.t1.exon1;Parent=g14860.t1;
OX637533.1_Linnaemya_tessellans_genome_assembly,_chromosome:_2	AUGUSTUS	intron	138924137	138931816	1	+	.	ID=g14860.t1.intron1;Parent=g14860.t1;
OX637533.1_Linnaemya_tessellans_genome_assembly,_chromosome:_2	AUGUSTUS	CDS	138931817	138931995	1	+	2	ID=g14860.t1.CDS2;Parent=g14860.t1;
OX637533.1_Linnaemya_tessellans_genome_assembly,_chromosome:_2	AUGUSTUS	exon	138931817	138931995	.	+	.	ID=g14860.t1.exon2;Parent=g14860.t1;
OX637533.1_Linnaemya_tessellans_genome_assembly,_chromosome:_2	AUGUSTUS	intron	138931996	138935132	1	+	.	ID=g14860.t1.intron2;Parent=g14860.t1;
OX637533.1_Linnaemya_tessellans_genome_assembly,_chromosome:_2	AUGUSTUS	CDS	138935133	138935579	1	+	0	ID=g14860.t1.CDS3;Parent=g14860.t1;
OX637533.1_Linnaemya_tessellans_genome_assembly,_chromosome:_2	AUGUSTUS	exon	138935133	138935579	.	+	.	ID=g14860.t1.exon3;Parent=g14860.t1;
OX637533.1_Linnaemya_tessellans_genome_assembly,_chromosome:_2	AUGUSTUS	intron	138935580	138935646	1	+	.	ID=g14860.t1.intron3;Parent=g14860.t1;
OX637533.1_Linnaemya_tessellans_genome_assembly,_chromosome:_2	AUGUSTUS	CDS	138935647	138936031	1	+	0	ID=g14860.t1.CDS4;Parent=g14860.t1;
OX637533.1_Linnaemya_tessellans_genome_assembly,_chromosome:_2	AUGUSTUS	exon	138935647	138936031	.	+	.	ID=g14860.t1.exon4;Parent=g14860.t1;
OX637533.1_Linnaemya_tessellans_genome_assembly,_chromosome:_2	AUGUSTUS	intron	138936032	138936530	1	+	.	ID=g14860.t1.intron4;Parent=g14860.t1;
OX637533.1_Linnaemya_tessellans_genome_assembly,_chromosome:_2	AUGUSTUS	CDS	138936531	138936769	1	+	2	ID=g14860.t1.CDS5;Parent=g14860.t1;
OX637533.1_Linnaemya_tessellans_genome_assembly,_chromosome:_2	AUGUSTUS	exon	138936531	138936769	.	+	.	ID=g14860.t1.exon5;Parent=g14860.t1;
OX637533.1_Linnaemya_tessellans_genome_assembly,_chromosome:_2	AUGUSTUS	intron	138936770	138936845	1	+	.	ID=g14860.t1.intron5;Parent=g14860.t1;
OX637533.1_Linnaemya_tessellans_genome_assembly,_chromosome:_2	AUGUSTUS	CDS	138936846	138937025	1	+	0	ID=g14860.t1.CDS6;Parent=g14860.t1;
OX637533.1_Linnaemya_tessellans_genome_assembly,_chromosome:_2	AUGUSTUS	exon	138936846	138937025	.	+	.	ID=g14860.t1.exon6;Parent=g14860.t1;
OX637533.1_Linnaemya_tessellans_genome_assembly,_chromosome:_2	AUGUSTUS	stop_codon	138937023	138937025	.	+	0	ID=g14860.t1.stop1;Parent=g14860.t1;
OX637533.1_Linnaemya_tessellans_genome_assembly,_chromosome:_2	AUGUSTUS	gene	138939172	138943206	.	+	.	ID=g14861;
OX637533.1_Linnaemya_tessellans_genome_assembly,_chromosome:_2	AUGUSTUS	mRNA	138939172	138943206	1	+	.	ID=g14861.t1;Parent=g14861;
OX637533.1_Linnaemya_tessellans_genome_assembly,_chromosome:_2	AUGUSTUS	start_codon	138939172	138939174	.	+	0	ID=g14861.t1.start1;Parent=g14861.t1;
OX637533.1_Linnaemya_tessellans_genome_assembly,_chromosome:_2	AUGUSTUS	CDS	138939172	138939235	1	+	0	ID=g14861.t1.CDS1;Parent=g14861.t1;
OX637533.1_Linnaemya_tessellans_genome_assembly,_chromosome:_2	AUGUSTUS	exon	138939172	138939235	.	+	.	ID=g14861.t1.exon1;Parent=g14861.t1;
OX637533.1_Linnaemya_tessellans_genome_assembly,_chromosome:_2	AUGUSTUS	intron	138939236	138939296	1	+	.	ID=g14861.t1.intron1;Parent=g14861.t1;
OX637533.1_Linnaemya_tessellans_genome_assembly,_chromosome:_2	AUGUSTUS	CDS	138939297	138939460	1	+	2	ID=g14861.t1.CDS2;Parent=g14861.t1;
OX637533.1_Linnaemya_tessellans_genome_assembly,_chromosome:_2	AUGUSTUS	exon	138939297	138939460	.	+	.	ID=g14861.t1.exon2;Parent=g14861.t1;
OX637533.1_Linnaemya_tessellans_genome_assembly,_chromosome:_2	AUGUSTUS	intron	138939461	138940718	1	+	.	ID=g14861.t1.intron2;Parent=g14861.t1;
OX637533.1_Linnaemya_tessellans_genome_assembly,_chromosome:_2	AUGUSTUS	CDS	138940719	138941162	1	+	0	ID=g14861.t1.CDS3;Parent=g14861.t1;
OX637533.1_Linnaemya_tessellans_genome_assembly,_chromosome:_2	AUGUSTUS	exon	138940719	138941162	.	+	.	ID=g14861.t1.exon3;Parent=g14861.t1;
OX637533.1_Linnaemya_tessellans_genome_assembly,_chromosome:_2	AUGUSTUS	intron	138941163	138941214	1	+	.	ID=g14861.t1.intron3;Parent=g14861.t1;
OX637533.1_Linnaemya_tessellans_genome_assembly,_chromosome:_2	AUGUSTUS	CDS	138941215	138941599	1	+	0	ID=g14861.t1.CDS4;Parent=g14861.t1;
OX637533.1_Linnaemya_tessellans_genome_assembly,_chromosome:_2	AUGUSTUS	exon	138941215	138941599	.	+	.	ID=g14861.t1.exon4;Parent=g14861.t1;
OX637533.1_Linnaemya_tessellans_genome_assembly,_chromosome:_2	AUGUSTUS	intron	138941600	138941689	1	+	.	ID=g14861.t1.intron4;Parent=g14861.t1;
OX637533.1_Linnaemya_tessellans_genome_assembly,_chromosome:_2	AUGUSTUS	CDS	138941690	138941928	1	+	2	ID=g14861.t1.CDS5;Parent=g14861.t1;
OX637533.1_Linnaemya_tessellans_genome_assembly,_chromosome:_2	AUGUSTUS	exon	138941690	138941928	.	+	.	ID=g14861.t1.exon5;Parent=g14861.t1;
OX637533.1_Linnaemya_tessellans_genome_assembly,_chromosome:_2	AUGUSTUS	intron	138941929	138943044	1	+	.	ID=g14861.t1.intron5;Parent=g14861.t1;
OX637533.1_Linnaemya_tessellans_genome_assembly,_chromosome:_2	AUGUSTUS	CDS	138943045	138943206	1	+	0	ID=g14861.t1.CDS6;Parent=g14861.t1;
OX637533.1_Linnaemya_tessellans_genome_assembly,_chromosome:_2	AUGUSTUS	exon	138943045	138943206	.	+	.	ID=g14861.t1.exon6;Parent=g14861.t1;
OX637533.1_Linnaemya_tessellans_genome_assembly,_chromosome:_2	AUGUSTUS	stop_codon	138943204	138943206	.	+	0	ID=g14861.t1.stop1;Parent=g14861.t1;
OX637533.1_Linnaemya_tessellans_genome_assembly,_chromosome:_2	AUGUSTUS	gene	138944254	138946539	.	-	.	ID=g14862;
OX637533.1_Linnaemya_tessellans_genome_assembly,_chromosome:_2	AUGUSTUS	mRNA	138944254	138946539	1	-	.	ID=g14862.t1;Parent=g14862;
OX637533.1_Linnaemya_tessellans_genome_assembly,_chromosome:_2	AUGUSTUS	stop_codon	138944254	138944256	.	-	0	ID=g14862.t1.stop1;Parent=g14862.t1;
OX637533.1_Linnaemya_tessellans_genome_assembly,_chromosome:_2	AUGUSTUS	CDS	138944254	138945050	1	-	2	ID=g14862.t1.CDS1;Parent=g14862.t1;
OX637533.1_Linnaemya_tessellans_genome_assembly,_chromosome:_2	AUGUSTUS	exon	138944254	138945050	.	-	.	ID=g14862.t1.exon1;Parent=g14862.t1;
OX637533.1_Linnaemya_tessellans_genome_assembly,_chromosome:_2	AUGUSTUS	intron	138945051	138945545	1	-	.	ID=g14862.t1.intron1;Parent=g14862.t1;
OX637533.1_Linnaemya_tessellans_genome_assembly,_chromosome:_2	AUGUSTUS	CDS	138945546	138946539	1	-	0	ID=g14862.t1.CDS2;Parent=g14862.t1;
OX637533.1_Linnaemya_tessellans_genome_assembly,_chromosome:_2	AUGUSTUS	exon	138945546	138946539	.	-	.	ID=g14862.t1.exon2;Parent=g14862.t1;
OX637533.1_Linnaemya_tessellans_genome_assembly,_chromosome:_2	AUGUSTUS	start_codon	138946537	138946539	.	-	0	ID=g14862.t1.start1;Parent=g14862.t1;
OX637533.1_Linnaemya_tessellans_genome_assembly,_chromosome:_2	AUGUSTUS	gene	138947457	138949612	.	+	.	ID=g14863;
OX637533.1_Linnaemya_tessellans_genome_assembly,_chromosome:_2	AUGUSTUS	mRNA	138947457	138949612	1	+	.	ID=g14863.t1;Parent=g14863;
OX637533.1_Linnaemya_tessellans_genome_assembly,_chromosome:_2	AUGUSTUS	start_codon	138947457	138947459	.	+	0	ID=g14863.t1.start1;Parent=g14863.t1;
OX637533.1_Linnaemya_tessellans_genome_assembly,_chromosome:_2	AUGUSTUS	CDS	138947457	138947562	1	+	0	ID=g14863.t1.CDS1;Parent=g14863.t1;
OX637533.1_Linnaemya_tessellans_genome_assembly,_chromosome:_2	AUGUSTUS	exon	138947457	138947562	.	+	.	ID=g14863.t1.exon1;Parent=g14863.t1;
OX637533.1_Linnaemya_tessellans_genome_assembly,_chromosome:_2	AUGUSTUS	intron	138947563	138947882	1	+	.	ID=g14863.t1.intron1;Parent=g14863.t1;
OX637533.1_Linnaemya_tessellans_genome_assembly,_chromosome:_2	AUGUSTUS	CDS	138947883	138948535	1	+	2	ID=g14863.t1.CDS2;Parent=g14863.t1;
OX637533.1_Linnaemya_tessellans_genome_assembly,_chromosome:_2	AUGUSTUS	exon	138947883	138948535	.	+	.	ID=g14863.t1.exon2;Parent=g14863.t1;
OX637533.1_Linnaemya_tessellans_genome_assembly,_chromosome:_2	AUGUSTUS	intron	138948536	138948706	1	+	.	ID=g14863.t1.intron2;Parent=g14863.t1;
OX637533.1_Linnaemya_tessellans_genome_assembly,_chromosome:_2	AUGUSTUS	CDS	138948707	138948846	1	+	0	ID=g14863.t1.CDS3;Parent=g14863.t1;
OX637533.1_Linnaemya_tessellans_genome_assembly,_chromosome:_2	AUGUSTUS	exon	138948707	138948846	.	+	.	ID=g14863.t1.exon3;Parent=g14863.t1;
OX637533.1_Linnaemya_tessellans_genome_assembly,_chromosome:_2	AUGUSTUS	intron	138948847	138948909	1	+	.	ID=g14863.t1.intron3;Parent=g14863.t1;
OX637533.1_Linnaemya_tessellans_genome_assembly,_chromosome:_2	AUGUSTUS	CDS	138948910	138949612	1	+	1	ID=g14863.t1.CDS4;Parent=g14863.t1;
OX637533.1_Linnaemya_tessellans_genome_assembly,_chromosome:_2	AUGUSTUS	exon	138948910	138949612	.	+	.	ID=g14863.t1.exon4;Parent=g14863.t1;
OX637533.1_Linnaemya_tessellans_genome_assembly,_chromosome:_2	AUGUSTUS	stop_codon	138949610	138949612	.	+	0	ID=g14863.t1.stop1;Parent=g14863.t1;
OX637533.1_Linnaemya_tessellans_genome_assembly,_chromosome:_2	AUGUSTUS	gene	138950388	138951052	.	-	.	ID=g14864;
OX637533.1_Linnaemya_tessellans_genome_assembly,_chromosome:_2	AUGUSTUS	mRNA	138950388	138951052	0.73	-	.	ID=g14864.t1;Parent=g14864;
OX637533.1_Linnaemya_tessellans_genome_assembly,_chromosome:_2	AUGUSTUS	stop_codon	138950388	138950390	.	-	0	ID=g14864.t1.stop1;Parent=g14864.t1;
OX637533.1_Linnaemya_tessellans_genome_assembly,_chromosome:_2	AUGUSTUS	CDS	138950388	138950987	1	-	0	ID=g14864.t1.CDS1;Parent=g14864.t1;
OX637533.1_Linnaemya_tessellans_genome_assembly,_chromosome:_2	AUGUSTUS	exon	138950388	138950987	.	-	.	ID=g14864.t1.exon1;Parent=g14864.t1;
OX637533.1_Linnaemya_tessellans_genome_assembly,_chromosome:_2	AUGUSTUS	intron	138950988	138951049	0.73	-	.	ID=g14864.t1.intron1;Parent=g14864.t1;
OX637533.1_Linnaemya_tessellans_genome_assembly,_chromosome:_2	AUGUSTUS	CDS	138951050	138951052	0.73	-	0	ID=g14864.t1.CDS2;Parent=g14864.t1;
OX637533.1_Linnaemya_tessellans_genome_assembly,_chromosome:_2	AUGUSTUS	exon	138951050	138951052	.	-	.	ID=g14864.t1.exon2;Parent=g14864.t1;
OX637533.1_Linnaemya_tessellans_genome_assembly,_chromosome:_2	AUGUSTUS	start_codon	138951050	138951052	.	-	0	ID=g14864.t1.start1;Parent=g14864.t1;
OX637533.1_Linnaemya_tessellans_genome_assembly,_chromosome:_2	AUGUSTUS	gene	138966681	138978339	.	-	.	ID=g14865;
OX637533.1_Linnaemya_tessellans_genome_assembly,_chromosome:_2	AUGUSTUS	mRNA	138966681	138978339	0.88	-	.	ID=g14865.t1;Parent=g14865;
OX637533.1_Linnaemya_tessellans_genome_assembly,_chromosome:_2	AUGUSTUS	stop_codon	138966681	138966683	.	-	0	ID=g14865.t1.stop1;Parent=g14865.t1;
OX637533.1_Linnaemya_tessellans_genome_assembly,_chromosome:_2	AUGUSTUS	CDS	138966681	138968236	1	-	2	ID=g14865.t1.CDS1;Parent=g14865.t1;
OX637533.1_Linnaemya_tessellans_genome_assembly,_chromosome:_2	AUGUSTUS	exon	138966681	138968236	.	-	.	ID=g14865.t1.exon1;Parent=g14865.t1;
OX637533.1_Linnaemya_tessellans_genome_assembly,_chromosome:_2	AUGUSTUS	intron	138968237	138975402	1	-	.	ID=g14865.t1.intron1;Parent=g14865.t1;
OX637533.1_Linnaemya_tessellans_genome_assembly,_chromosome:_2	AUGUSTUS	CDS	138975403	138975450	1	-	2	ID=g14865.t1.CDS2;Parent=g14865.t1;
OX637533.1_Linnaemya_tessellans_genome_assembly,_chromosome:_2	AUGUSTUS	exon	138975403	138975450	.	-	.	ID=g14865.t1.exon2;Parent=g14865.t1;
OX637533.1_Linnaemya_tessellans_genome_assembly,_chromosome:_2	AUGUSTUS	intron	138975451	138978059	0.88	-	.	ID=g14865.t1.intron2;Parent=g14865.t1;
OX637533.1_Linnaemya_tessellans_genome_assembly,_chromosome:_2	AUGUSTUS	CDS	138978060	138978339	0.88	-	0	ID=g14865.t1.CDS3;Parent=g14865.t1;
OX637533.1_Linnaemya_tessellans_genome_assembly,_chromosome:_2	AUGUSTUS	exon	138978060	138978339	.	-	.	ID=g14865.t1.exon3;Parent=g14865.t1;
OX637533.1_Linnaemya_tessellans_genome_assembly,_chromosome:_2	AUGUSTUS	start_codon	138978337	138978339	.	-	0	ID=g14865.t1.start1;Parent=g14865.t1;
OX637533.1_Linnaemya_tessellans_genome_assembly,_chromosome:_2	AUGUSTUS	gene	138988749	138990749	.	-	.	ID=g14866;
OX637533.1_Linnaemya_tessellans_genome_assembly,_chromosome:_2	AUGUSTUS	mRNA	138988749	138990749	0.88	-	.	ID=g14866.t1;Parent=g14866;
OX637533.1_Linnaemya_tessellans_genome_assembly,_chromosome:_2	AUGUSTUS	stop_codon	138988749	138988751	.	-	0	ID=g14866.t1.stop1;Parent=g14866.t1;
OX637533.1_Linnaemya_tessellans_genome_assembly,_chromosome:_2	AUGUSTUS	CDS	138988749	138990749	0.88	-	0	ID=g14866.t1.CDS1;Parent=g14866.t1;
OX637533.1_Linnaemya_tessellans_genome_assembly,_chromosome:_2	AUGUSTUS	exon	138988749	138990749	.	-	.	ID=g14866.t1.exon1;Parent=g14866.t1;
OX637533.1_Linnaemya_tessellans_genome_assembly,_chromosome:_2	AUGUSTUS	start_codon	138990747	138990749	.	-	0	ID=g14866.t1.start1;Parent=g14866.t1;
OX637533.1_Linnaemya_tessellans_genome_assembly,_chromosome:_2	AUGUSTUS	gene	139089617	139103019	.	-	.	ID=g14867;
OX637533.1_Linnaemya_tessellans_genome_assembly,_chromosome:_2	AUGUSTUS	mRNA	139089617	139103019	1	-	.	ID=g14867.t1;Parent=g14867;
OX637533.1_Linnaemya_tessellans_genome_assembly,_chromosome:_2	AUGUSTUS	stop_codon	139089617	139089619	.	-	0	ID=g14867.t1.stop1;Parent=g14867.t1;
OX637533.1_Linnaemya_tessellans_genome_assembly,_chromosome:_2	AUGUSTUS	CDS	139089617	139089908	1	-	1	ID=g14867.t1.CDS1;Parent=g14867.t1;
OX637533.1_Linnaemya_tessellans_genome_assembly,_chromosome:_2	AUGUSTUS	exon	139089617	139089908	.	-	.	ID=g14867.t1.exon1;Parent=g14867.t1;
OX637533.1_Linnaemya_tessellans_genome_assembly,_chromosome:_2	AUGUSTUS	intron	139089909	139090321	1	-	.	ID=g14867.t1.intron1;Parent=g14867.t1;
OX637533.1_Linnaemya_tessellans_genome_assembly,_chromosome:_2	AUGUSTUS	CDS	139090322	139091633	1	-	2	ID=g14867.t1.CDS2;Parent=g14867.t1;
OX637533.1_Linnaemya_tessellans_genome_assembly,_chromosome:_2	AUGUSTUS	exon	139090322	139091633	.	-	.	ID=g14867.t1.exon2;Parent=g14867.t1;
OX637533.1_Linnaemya_tessellans_genome_assembly,_chromosome:_2	AUGUSTUS	intron	139091634	139097248	1	-	.	ID=g14867.t1.intron2;Parent=g14867.t1;
OX637533.1_Linnaemya_tessellans_genome_assembly,_chromosome:_2	AUGUSTUS	CDS	139097249	139097293	1	-	2	ID=g14867.t1.CDS3;Parent=g14867.t1;
OX637533.1_Linnaemya_tessellans_genome_assembly,_chromosome:_2	AUGUSTUS	exon	139097249	139097293	.	-	.	ID=g14867.t1.exon3;Parent=g14867.t1;
OX637533.1_Linnaemya_tessellans_genome_assembly,_chromosome:_2	AUGUSTUS	intron	139097294	139102877	1	-	.	ID=g14867.t1.intron3;Parent=g14867.t1;
OX637533.1_Linnaemya_tessellans_genome_assembly,_chromosome:_2	AUGUSTUS	CDS	139102878	139103019	1	-	0	ID=g14867.t1.CDS4;Parent=g14867.t1;
OX637533.1_Linnaemya_tessellans_genome_assembly,_chromosome:_2	AUGUSTUS	exon	139102878	139103019	.	-	.	ID=g14867.t1.exon4;Parent=g14867.t1;
OX637533.1_Linnaemya_tessellans_genome_assembly,_chromosome:_2	AUGUSTUS	start_codon	139103017	139103019	.	-	0	ID=g14867.t1.start1;Parent=g14867.t1;
OX637533.1_Linnaemya_tessellans_genome_assembly,_chromosome:_2	AUGUSTUS	gene	139110121	139111092	.	-	.	ID=g14868;
OX637533.1_Linnaemya_tessellans_genome_assembly,_chromosome:_2	AUGUSTUS	mRNA	139110121	139111092	0.99	-	.	ID=g14868.t1;Parent=g14868;
OX637533.1_Linnaemya_tessellans_genome_assembly,_chromosome:_2	AUGUSTUS	stop_codon	139110121	139110123	.	-	0	ID=g14868.t1.stop1;Parent=g14868.t1;
OX637533.1_Linnaemya_tessellans_genome_assembly,_chromosome:_2	AUGUSTUS	CDS	139110121	139111092	0.99	-	0	ID=g14868.t1.CDS1;Parent=g14868.t1;
OX637533.1_Linnaemya_tessellans_genome_assembly,_chromosome:_2	AUGUSTUS	exon	139110121	139111092	.	-	.	ID=g14868.t1.exon1;Parent=g14868.t1;
OX637533.1_Linnaemya_tessellans_genome_assembly,_chromosome:_2	AUGUSTUS	start_codon	139111090	139111092	.	-	0	ID=g14868.t1.start1;Parent=g14868.t1;
OX637533.1_Linnaemya_tessellans_genome_assembly,_chromosome:_2	AUGUSTUS	gene	139137346	139157689	.	-	.	ID=g14869;
OX637533.1_Linnaemya_tessellans_genome_assembly,_chromosome:_2	AUGUSTUS	mRNA	139137346	139157689	0.34	-	.	ID=g14869.t1;Parent=g14869;
OX637533.1_Linnaemya_tessellans_genome_assembly,_chromosome:_2	AUGUSTUS	stop_codon	139137346	139137348	.	-	0	ID=g14869.t1.stop1;Parent=g14869.t1;
OX637533.1_Linnaemya_tessellans_genome_assembly,_chromosome:_2	AUGUSTUS	CDS	139137346	139137389	0.34	-	2	ID=g14869.t1.CDS1;Parent=g14869.t1;
OX637533.1_Linnaemya_tessellans_genome_assembly,_chromosome:_2	AUGUSTUS	exon	139137346	139137389	.	-	.	ID=g14869.t1.exon1;Parent=g14869.t1;
OX637533.1_Linnaemya_tessellans_genome_assembly,_chromosome:_2	AUGUSTUS	intron	139137390	139156818	0.34	-	.	ID=g14869.t1.intron1;Parent=g14869.t1;
OX637533.1_Linnaemya_tessellans_genome_assembly,_chromosome:_2	AUGUSTUS	CDS	139156819	139157689	0.98	-	0	ID=g14869.t1.CDS2;Parent=g14869.t1;
OX637533.1_Linnaemya_tessellans_genome_assembly,_chromosome:_2	AUGUSTUS	exon	139156819	139157689	.	-	.	ID=g14869.t1.exon2;Parent=g14869.t1;
OX637533.1_Linnaemya_tessellans_genome_assembly,_chromosome:_2	AUGUSTUS	start_codon	139157687	139157689	.	-	0	ID=g14869.t1.start1;Parent=g14869.t1;
OX637534.1_Linnaemya_tessellans_genome_assembly,_chromosome:_3	AUGUSTUS	gene	17851	66951	.	-	.	ID=g14870;
OX637534.1_Linnaemya_tessellans_genome_assembly,_chromosome:_3	AUGUSTUS	mRNA	17851	66951	0.59	-	.	ID=g14870.t1;Parent=g14870;
OX637534.1_Linnaemya_tessellans_genome_assembly,_chromosome:_3	AUGUSTUS	stop_codon	17851	17853	.	-	0	ID=g14870.t1.stop1;Parent=g14870.t1;
OX637534.1_Linnaemya_tessellans_genome_assembly,_chromosome:_3	AUGUSTUS	CDS	17851	17961	1	-	0	ID=g14870.t1.CDS1;Parent=g14870.t1;
OX637534.1_Linnaemya_tessellans_genome_assembly,_chromosome:_3	AUGUSTUS	exon	17851	17961	.	-	.	ID=g14870.t1.exon1;Parent=g14870.t1;
OX637534.1_Linnaemya_tessellans_genome_assembly,_chromosome:_3	AUGUSTUS	intron	17962	18393	1	-	.	ID=g14870.t1.intron1;Parent=g14870.t1;
OX637534.1_Linnaemya_tessellans_genome_assembly,_chromosome:_3	AUGUSTUS	CDS	18394	18903	1	-	0	ID=g14870.t1.CDS2;Parent=g14870.t1;
OX637534.1_Linnaemya_tessellans_genome_assembly,_chromosome:_3	AUGUSTUS	exon	18394	18903	.	-	.	ID=g14870.t1.exon2;Parent=g14870.t1;
OX637534.1_Linnaemya_tessellans_genome_assembly,_chromosome:_3	AUGUSTUS	intron	18904	22393	1	-	.	ID=g14870.t1.intron2;Parent=g14870.t1;
OX637534.1_Linnaemya_tessellans_genome_assembly,_chromosome:_3	AUGUSTUS	CDS	22394	22519	1	-	0	ID=g14870.t1.CDS3;Parent=g14870.t1;
OX637534.1_Linnaemya_tessellans_genome_assembly,_chromosome:_3	AUGUSTUS	exon	22394	22519	.	-	.	ID=g14870.t1.exon3;Parent=g14870.t1;
OX637534.1_Linnaemya_tessellans_genome_assembly,_chromosome:_3	AUGUSTUS	intron	22520	23966	1	-	.	ID=g14870.t1.intron3;Parent=g14870.t1;
OX637534.1_Linnaemya_tessellans_genome_assembly,_chromosome:_3	AUGUSTUS	CDS	23967	24274	1	-	2	ID=g14870.t1.CDS4;Parent=g14870.t1;
OX637534.1_Linnaemya_tessellans_genome_assembly,_chromosome:_3	AUGUSTUS	exon	23967	24274	.	-	.	ID=g14870.t1.exon4;Parent=g14870.t1;
OX637534.1_Linnaemya_tessellans_genome_assembly,_chromosome:_3	AUGUSTUS	intron	24275	24475	1	-	.	ID=g14870.t1.intron4;Parent=g14870.t1;
OX637534.1_Linnaemya_tessellans_genome_assembly,_chromosome:_3	AUGUSTUS	CDS	24476	24775	1	-	2	ID=g14870.t1.CDS5;Parent=g14870.t1;
OX637534.1_Linnaemya_tessellans_genome_assembly,_chromosome:_3	AUGUSTUS	exon	24476	24775	.	-	.	ID=g14870.t1.exon5;Parent=g14870.t1;
OX637534.1_Linnaemya_tessellans_genome_assembly,_chromosome:_3	AUGUSTUS	intron	24776	25547	1	-	.	ID=g14870.t1.intron5;Parent=g14870.t1;
OX637534.1_Linnaemya_tessellans_genome_assembly,_chromosome:_3	AUGUSTUS	CDS	25548	25628	1	-	2	ID=g14870.t1.CDS6;Parent=g14870.t1;
OX637534.1_Linnaemya_tessellans_genome_assembly,_chromosome:_3	AUGUSTUS	exon	25548	25628	.	-	.	ID=g14870.t1.exon6;Parent=g14870.t1;
OX637534.1_Linnaemya_tessellans_genome_assembly,_chromosome:_3	AUGUSTUS	intron	25629	25756	1	-	.	ID=g14870.t1.intron6;Parent=g14870.t1;
OX637534.1_Linnaemya_tessellans_genome_assembly,_chromosome:_3	AUGUSTUS	CDS	25757	25893	1	-	1	ID=g14870.t1.CDS7;Parent=g14870.t1;
OX637534.1_Linnaemya_tessellans_genome_assembly,_chromosome:_3	AUGUSTUS	exon	25757	25893	.	-	.	ID=g14870.t1.exon7;Parent=g14870.t1;
OX637534.1_Linnaemya_tessellans_genome_assembly,_chromosome:_3	AUGUSTUS	intron	25894	26156	1	-	.	ID=g14870.t1.intron7;Parent=g14870.t1;
OX637534.1_Linnaemya_tessellans_genome_assembly,_chromosome:_3	AUGUSTUS	CDS	26157	26316	1	-	2	ID=g14870.t1.CDS8;Parent=g14870.t1;
OX637534.1_Linnaemya_tessellans_genome_assembly,_chromosome:_3	AUGUSTUS	exon	26157	26316	.	-	.	ID=g14870.t1.exon8;Parent=g14870.t1;
OX637534.1_Linnaemya_tessellans_genome_assembly,_chromosome:_3	AUGUSTUS	intron	26317	27388	1	-	.	ID=g14870.t1.intron8;Parent=g14870.t1;
OX637534.1_Linnaemya_tessellans_genome_assembly,_chromosome:_3	AUGUSTUS	CDS	27389	27470	1	-	0	ID=g14870.t1.CDS9;Parent=g14870.t1;
OX637534.1_Linnaemya_tessellans_genome_assembly,_chromosome:_3	AUGUSTUS	exon	27389	27470	.	-	.	ID=g14870.t1.exon9;Parent=g14870.t1;
OX637534.1_Linnaemya_tessellans_genome_assembly,_chromosome:_3	AUGUSTUS	intron	27471	29150	1	-	.	ID=g14870.t1.intron9;Parent=g14870.t1;
OX637534.1_Linnaemya_tessellans_genome_assembly,_chromosome:_3	AUGUSTUS	CDS	29151	29365	1	-	2	ID=g14870.t1.CDS10;Parent=g14870.t1;
OX637534.1_Linnaemya_tessellans_genome_assembly,_chromosome:_3	AUGUSTUS	exon	29151	29365	.	-	.	ID=g14870.t1.exon10;Parent=g14870.t1;
OX637534.1_Linnaemya_tessellans_genome_assembly,_chromosome:_3	AUGUSTUS	intron	29366	31963	1	-	.	ID=g14870.t1.intron10;Parent=g14870.t1;
OX637534.1_Linnaemya_tessellans_genome_assembly,_chromosome:_3	AUGUSTUS	CDS	31964	32123	1	-	0	ID=g14870.t1.CDS11;Parent=g14870.t1;
OX637534.1_Linnaemya_tessellans_genome_assembly,_chromosome:_3	AUGUSTUS	exon	31964	32123	.	-	.	ID=g14870.t1.exon11;Parent=g14870.t1;
OX637534.1_Linnaemya_tessellans_genome_assembly,_chromosome:_3	AUGUSTUS	intron	32124	33463	1	-	.	ID=g14870.t1.intron11;Parent=g14870.t1;
OX637534.1_Linnaemya_tessellans_genome_assembly,_chromosome:_3	AUGUSTUS	CDS	33464	33594	1	-	2	ID=g14870.t1.CDS12;Parent=g14870.t1;
OX637534.1_Linnaemya_tessellans_genome_assembly,_chromosome:_3	AUGUSTUS	exon	33464	33594	.	-	.	ID=g14870.t1.exon12;Parent=g14870.t1;
OX637534.1_Linnaemya_tessellans_genome_assembly,_chromosome:_3	AUGUSTUS	intron	33595	37866	1	-	.	ID=g14870.t1.intron12;Parent=g14870.t1;
OX637534.1_Linnaemya_tessellans_genome_assembly,_chromosome:_3	AUGUSTUS	CDS	37867	38011	1	-	0	ID=g14870.t1.CDS13;Parent=g14870.t1;
OX637534.1_Linnaemya_tessellans_genome_assembly,_chromosome:_3	AUGUSTUS	exon	37867	38011	.	-	.	ID=g14870.t1.exon13;Parent=g14870.t1;
OX637534.1_Linnaemya_tessellans_genome_assembly,_chromosome:_3	AUGUSTUS	intron	38012	38150	1	-	.	ID=g14870.t1.intron13;Parent=g14870.t1;
OX637534.1_Linnaemya_tessellans_genome_assembly,_chromosome:_3	AUGUSTUS	CDS	38151	38302	1	-	2	ID=g14870.t1.CDS14;Parent=g14870.t1;
OX637534.1_Linnaemya_tessellans_genome_assembly,_chromosome:_3	AUGUSTUS	exon	38151	38302	.	-	.	ID=g14870.t1.exon14;Parent=g14870.t1;
OX637534.1_Linnaemya_tessellans_genome_assembly,_chromosome:_3	AUGUSTUS	intron	38303	39595	1	-	.	ID=g14870.t1.intron14;Parent=g14870.t1;
OX637534.1_Linnaemya_tessellans_genome_assembly,_chromosome:_3	AUGUSTUS	CDS	39596	39799	1	-	2	ID=g14870.t1.CDS15;Parent=g14870.t1;
OX637534.1_Linnaemya_tessellans_genome_assembly,_chromosome:_3	AUGUSTUS	exon	39596	39799	.	-	.	ID=g14870.t1.exon15;Parent=g14870.t1;
OX637534.1_Linnaemya_tessellans_genome_assembly,_chromosome:_3	AUGUSTUS	intron	39800	40269	1	-	.	ID=g14870.t1.intron15;Parent=g14870.t1;
OX637534.1_Linnaemya_tessellans_genome_assembly,_chromosome:_3	AUGUSTUS	CDS	40270	40383	1	-	2	ID=g14870.t1.CDS16;Parent=g14870.t1;
OX637534.1_Linnaemya_tessellans_genome_assembly,_chromosome:_3	AUGUSTUS	exon	40270	40383	.	-	.	ID=g14870.t1.exon16;Parent=g14870.t1;
OX637534.1_Linnaemya_tessellans_genome_assembly,_chromosome:_3	AUGUSTUS	intron	40384	41026	1	-	.	ID=g14870.t1.intron16;Parent=g14870.t1;
OX637534.1_Linnaemya_tessellans_genome_assembly,_chromosome:_3	AUGUSTUS	CDS	41027	41232	1	-	1	ID=g14870.t1.CDS17;Parent=g14870.t1;
OX637534.1_Linnaemya_tessellans_genome_assembly,_chromosome:_3	AUGUSTUS	exon	41027	41232	.	-	.	ID=g14870.t1.exon17;Parent=g14870.t1;
OX637534.1_Linnaemya_tessellans_genome_assembly,_chromosome:_3	AUGUSTUS	intron	41233	43859	1	-	.	ID=g14870.t1.intron17;Parent=g14870.t1;
OX637534.1_Linnaemya_tessellans_genome_assembly,_chromosome:_3	AUGUSTUS	CDS	43860	43992	1	-	2	ID=g14870.t1.CDS18;Parent=g14870.t1;
OX637534.1_Linnaemya_tessellans_genome_assembly,_chromosome:_3	AUGUSTUS	exon	43860	43992	.	-	.	ID=g14870.t1.exon18;Parent=g14870.t1;
OX637534.1_Linnaemya_tessellans_genome_assembly,_chromosome:_3	AUGUSTUS	intron	43993	66803	0.68	-	.	ID=g14870.t1.intron18;Parent=g14870.t1;
OX637534.1_Linnaemya_tessellans_genome_assembly,_chromosome:_3	AUGUSTUS	CDS	66804	66951	0.89	-	0	ID=g14870.t1.CDS19;Parent=g14870.t1;
OX637534.1_Linnaemya_tessellans_genome_assembly,_chromosome:_3	AUGUSTUS	exon	66804	66951	.	-	.	ID=g14870.t1.exon19;Parent=g14870.t1;
OX637534.1_Linnaemya_tessellans_genome_assembly,_chromosome:_3	AUGUSTUS	start_codon	66949	66951	.	-	0	ID=g14870.t1.start1;Parent=g14870.t1;
OX637534.1_Linnaemya_tessellans_genome_assembly,_chromosome:_3	AUGUSTUS	mRNA	17851	66951	0.62	-	.	ID=g14870.t2;Parent=g14870;
OX637534.1_Linnaemya_tessellans_genome_assembly,_chromosome:_3	AUGUSTUS	stop_codon	17851	17853	.	-	0	ID=g14870.t2.stop1;Parent=g14870.t2;
OX637534.1_Linnaemya_tessellans_genome_assembly,_chromosome:_3	AUGUSTUS	CDS	17851	17961	1	-	0	ID=g14870.t2.CDS1;Parent=g14870.t2;
OX637534.1_Linnaemya_tessellans_genome_assembly,_chromosome:_3	AUGUSTUS	exon	17851	17961	.	-	.	ID=g14870.t2.exon1;Parent=g14870.t2;
OX637534.1_Linnaemya_tessellans_genome_assembly,_chromosome:_3	AUGUSTUS	intron	17962	18393	1	-	.	ID=g14870.t2.intron1;Parent=g14870.t2;
OX637534.1_Linnaemya_tessellans_genome_assembly,_chromosome:_3	AUGUSTUS	CDS	18394	18903	1	-	0	ID=g14870.t2.CDS2;Parent=g14870.t2;
OX637534.1_Linnaemya_tessellans_genome_assembly,_chromosome:_3	AUGUSTUS	exon	18394	18903	.	-	.	ID=g14870.t2.exon2;Parent=g14870.t2;
OX637534.1_Linnaemya_tessellans_genome_assembly,_chromosome:_3	AUGUSTUS	intron	18904	22393	1	-	.	ID=g14870.t2.intron2;Parent=g14870.t2;
OX637534.1_Linnaemya_tessellans_genome_assembly,_chromosome:_3	AUGUSTUS	CDS	22394	22519	1	-	0	ID=g14870.t2.CDS3;Parent=g14870.t2;
OX637534.1_Linnaemya_tessellans_genome_assembly,_chromosome:_3	AUGUSTUS	exon	22394	22519	.	-	.	ID=g14870.t2.exon3;Parent=g14870.t2;
OX637534.1_Linnaemya_tessellans_genome_assembly,_chromosome:_3	AUGUSTUS	intron	22520	23966	1	-	.	ID=g14870.t2.intron3;Parent=g14870.t2;
OX637534.1_Linnaemya_tessellans_genome_assembly,_chromosome:_3	AUGUSTUS	CDS	23967	24274	1	-	2	ID=g14870.t2.CDS4;Parent=g14870.t2;
OX637534.1_Linnaemya_tessellans_genome_assembly,_chromosome:_3	AUGUSTUS	exon	23967	24274	.	-	.	ID=g14870.t2.exon4;Parent=g14870.t2;
OX637534.1_Linnaemya_tessellans_genome_assembly,_chromosome:_3	AUGUSTUS	intron	24275	24475	1	-	.	ID=g14870.t2.intron4;Parent=g14870.t2;
OX637534.1_Linnaemya_tessellans_genome_assembly,_chromosome:_3	AUGUSTUS	CDS	24476	24775	1	-	2	ID=g14870.t2.CDS5;Parent=g14870.t2;
OX637534.1_Linnaemya_tessellans_genome_assembly,_chromosome:_3	AUGUSTUS	exon	24476	24775	.	-	.	ID=g14870.t2.exon5;Parent=g14870.t2;
OX637534.1_Linnaemya_tessellans_genome_assembly,_chromosome:_3	AUGUSTUS	intron	24776	25756	1	-	.	ID=g14870.t2.intron5;Parent=g14870.t2;
OX637534.1_Linnaemya_tessellans_genome_assembly,_chromosome:_3	AUGUSTUS	CDS	25757	25893	1	-	1	ID=g14870.t2.CDS6;Parent=g14870.t2;
OX637534.1_Linnaemya_tessellans_genome_assembly,_chromosome:_3	AUGUSTUS	exon	25757	25893	.	-	.	ID=g14870.t2.exon6;Parent=g14870.t2;
OX637534.1_Linnaemya_tessellans_genome_assembly,_chromosome:_3	AUGUSTUS	intron	25894	26156	1	-	.	ID=g14870.t2.intron6;Parent=g14870.t2;
OX637534.1_Linnaemya_tessellans_genome_assembly,_chromosome:_3	AUGUSTUS	CDS	26157	26316	1	-	2	ID=g14870.t2.CDS7;Parent=g14870.t2;
OX637534.1_Linnaemya_tessellans_genome_assembly,_chromosome:_3	AUGUSTUS	exon	26157	26316	.	-	.	ID=g14870.t2.exon7;Parent=g14870.t2;
OX637534.1_Linnaemya_tessellans_genome_assembly,_chromosome:_3	AUGUSTUS	intron	26317	27388	1	-	.	ID=g14870.t2.intron7;Parent=g14870.t2;
OX637534.1_Linnaemya_tessellans_genome_assembly,_chromosome:_3	AUGUSTUS	CDS	27389	27470	1	-	0	ID=g14870.t2.CDS8;Parent=g14870.t2;
OX637534.1_Linnaemya_tessellans_genome_assembly,_chromosome:_3	AUGUSTUS	exon	27389	27470	.	-	.	ID=g14870.t2.exon8;Parent=g14870.t2;
OX637534.1_Linnaemya_tessellans_genome_assembly,_chromosome:_3	AUGUSTUS	intron	27471	29150	1	-	.	ID=g14870.t2.intron8;Parent=g14870.t2;
OX637534.1_Linnaemya_tessellans_genome_assembly,_chromosome:_3	AUGUSTUS	CDS	29151	29365	1	-	2	ID=g14870.t2.CDS9;Parent=g14870.t2;
OX637534.1_Linnaemya_tessellans_genome_assembly,_chromosome:_3	AUGUSTUS	exon	29151	29365	.	-	.	ID=g14870.t2.exon9;Parent=g14870.t2;
OX637534.1_Linnaemya_tessellans_genome_assembly,_chromosome:_3	AUGUSTUS	intron	29366	31963	1	-	.	ID=g14870.t2.intron9;Parent=g14870.t2;
OX637534.1_Linnaemya_tessellans_genome_assembly,_chromosome:_3	AUGUSTUS	CDS	31964	32123	1	-	0	ID=g14870.t2.CDS10;Parent=g14870.t2;
OX637534.1_Linnaemya_tessellans_genome_assembly,_chromosome:_3	AUGUSTUS	exon	31964	32123	.	-	.	ID=g14870.t2.exon10;Parent=g14870.t2;
OX637534.1_Linnaemya_tessellans_genome_assembly,_chromosome:_3	AUGUSTUS	intron	32124	33463	1	-	.	ID=g14870.t2.intron10;Parent=g14870.t2;
OX637534.1_Linnaemya_tessellans_genome_assembly,_chromosome:_3	AUGUSTUS	CDS	33464	33594	1	-	2	ID=g14870.t2.CDS11;Parent=g14870.t2;
OX637534.1_Linnaemya_tessellans_genome_assembly,_chromosome:_3	AUGUSTUS	exon	33464	33594	.	-	.	ID=g14870.t2.exon11;Parent=g14870.t2;
OX637534.1_Linnaemya_tessellans_genome_assembly,_chromosome:_3	AUGUSTUS	intron	33595	37866	1	-	.	ID=g14870.t2.intron11;Parent=g14870.t2;
OX637534.1_Linnaemya_tessellans_genome_assembly,_chromosome:_3	AUGUSTUS	CDS	37867	38011	1	-	0	ID=g14870.t2.CDS12;Parent=g14870.t2;
OX637534.1_Linnaemya_tessellans_genome_assembly,_chromosome:_3	AUGUSTUS	exon	37867	38011	.	-	.	ID=g14870.t2.exon12;Parent=g14870.t2;
OX637534.1_Linnaemya_tessellans_genome_assembly,_chromosome:_3	AUGUSTUS	intron	38012	38150	1	-	.	ID=g14870.t2.intron12;Parent=g14870.t2;
OX637534.1_Linnaemya_tessellans_genome_assembly,_chromosome:_3	AUGUSTUS	CDS	38151	38302	1	-	2	ID=g14870.t2.CDS13;Parent=g14870.t2;
OX637534.1_Linnaemya_tessellans_genome_assembly,_chromosome:_3	AUGUSTUS	exon	38151	38302	.	-	.	ID=g14870.t2.exon13;Parent=g14870.t2;
OX637534.1_Linnaemya_tessellans_genome_assembly,_chromosome:_3	AUGUSTUS	intron	38303	39595	1	-	.	ID=g14870.t2.intron13;Parent=g14870.t2;
OX637534.1_Linnaemya_tessellans_genome_assembly,_chromosome:_3	AUGUSTUS	CDS	39596	39799	1	-	2	ID=g14870.t2.CDS14;Parent=g14870.t2;
OX637534.1_Linnaemya_tessellans_genome_assembly,_chromosome:_3	AUGUSTUS	exon	39596	39799	.	-	.	ID=g14870.t2.exon14;Parent=g14870.t2;
OX637534.1_Linnaemya_tessellans_genome_assembly,_chromosome:_3	AUGUSTUS	intron	39800	40269	1	-	.	ID=g14870.t2.intron14;Parent=g14870.t2;
OX637534.1_Linnaemya_tessellans_genome_assembly,_chromosome:_3	AUGUSTUS	CDS	40270	40383	1	-	2	ID=g14870.t2.CDS15;Parent=g14870.t2;
OX637534.1_Linnaemya_tessellans_genome_assembly,_chromosome:_3	AUGUSTUS	exon	40270	40383	.	-	.	ID=g14870.t2.exon15;Parent=g14870.t2;
OX637534.1_Linnaemya_tessellans_genome_assembly,_chromosome:_3	AUGUSTUS	intron	40384	41026	1	-	.	ID=g14870.t2.intron15;Parent=g14870.t2;
OX637534.1_Linnaemya_tessellans_genome_assembly,_chromosome:_3	AUGUSTUS	CDS	41027	41232	1	-	1	ID=g14870.t2.CDS16;Parent=g14870.t2;
OX637534.1_Linnaemya_tessellans_genome_assembly,_chromosome:_3	AUGUSTUS	exon	41027	41232	.	-	.	ID=g14870.t2.exon16;Parent=g14870.t2;
OX637534.1_Linnaemya_tessellans_genome_assembly,_chromosome:_3	AUGUSTUS	intron	41233	43859	1	-	.	ID=g14870.t2.intron16;Parent=g14870.t2;
OX637534.1_Linnaemya_tessellans_genome_assembly,_chromosome:_3	AUGUSTUS	CDS	43860	43992	1	-	2	ID=g14870.t2.CDS17;Parent=g14870.t2;
OX637534.1_Linnaemya_tessellans_genome_assembly,_chromosome:_3	AUGUSTUS	exon	43860	43992	.	-	.	ID=g14870.t2.exon17;Parent=g14870.t2;
OX637534.1_Linnaemya_tessellans_genome_assembly,_chromosome:_3	AUGUSTUS	intron	43993	66803	0.66	-	.	ID=g14870.t2.intron17;Parent=g14870.t2;
OX637534.1_Linnaemya_tessellans_genome_assembly,_chromosome:_3	AUGUSTUS	CDS	66804	66951	0.91	-	0	ID=g14870.t2.CDS18;Parent=g14870.t2;
OX637534.1_Linnaemya_tessellans_genome_assembly,_chromosome:_3	AUGUSTUS	exon	66804	66951	.	-	.	ID=g14870.t2.exon18;Parent=g14870.t2;
OX637534.1_Linnaemya_tessellans_genome_assembly,_chromosome:_3	AUGUSTUS	start_codon	66949	66951	.	-	0	ID=g14870.t2.start1;Parent=g14870.t2;
OX637534.1_Linnaemya_tessellans_genome_assembly,_chromosome:_3	AUGUSTUS	gene	84729	86327	.	+	.	ID=g14871;
OX637534.1_Linnaemya_tessellans_genome_assembly,_chromosome:_3	AUGUSTUS	mRNA	84729	86327	1	+	.	ID=g14871.t1;Parent=g14871;
OX637534.1_Linnaemya_tessellans_genome_assembly,_chromosome:_3	AUGUSTUS	start_codon	84729	84731	.	+	0	ID=g14871.t1.start1;Parent=g14871.t1;
OX637534.1_Linnaemya_tessellans_genome_assembly,_chromosome:_3	AUGUSTUS	CDS	84729	86327	1	+	0	ID=g14871.t1.CDS1;Parent=g14871.t1;
OX637534.1_Linnaemya_tessellans_genome_assembly,_chromosome:_3	AUGUSTUS	exon	84729	86327	.	+	.	ID=g14871.t1.exon1;Parent=g14871.t1;
OX637534.1_Linnaemya_tessellans_genome_assembly,_chromosome:_3	AUGUSTUS	stop_codon	86325	86327	.	+	0	ID=g14871.t1.stop1;Parent=g14871.t1;
OX637534.1_Linnaemya_tessellans_genome_assembly,_chromosome:_3	AUGUSTUS	gene	86546	89611	.	+	.	ID=g14872;
OX637534.1_Linnaemya_tessellans_genome_assembly,_chromosome:_3	AUGUSTUS	mRNA	86546	89611	1	+	.	ID=g14872.t1;Parent=g14872;
OX637534.1_Linnaemya_tessellans_genome_assembly,_chromosome:_3	AUGUSTUS	start_codon	86546	86548	.	+	0	ID=g14872.t1.start1;Parent=g14872.t1;
OX637534.1_Linnaemya_tessellans_genome_assembly,_chromosome:_3	AUGUSTUS	CDS	86546	89611	1	+	0	ID=g14872.t1.CDS1;Parent=g14872.t1;
OX637534.1_Linnaemya_tessellans_genome_assembly,_chromosome:_3	AUGUSTUS	exon	86546	89611	.	+	.	ID=g14872.t1.exon1;Parent=g14872.t1;
OX637534.1_Linnaemya_tessellans_genome_assembly,_chromosome:_3	AUGUSTUS	stop_codon	89609	89611	.	+	0	ID=g14872.t1.stop1;Parent=g14872.t1;
OX637534.1_Linnaemya_tessellans_genome_assembly,_chromosome:_3	AUGUSTUS	gene	145871	146634	.	+	.	ID=g14873;
OX637534.1_Linnaemya_tessellans_genome_assembly,_chromosome:_3	AUGUSTUS	mRNA	145871	146634	0.65	+	.	ID=g14873.t1;Parent=g14873;
OX637534.1_Linnaemya_tessellans_genome_assembly,_chromosome:_3	AUGUSTUS	start_codon	145871	145873	.	+	0	ID=g14873.t1.start1;Parent=g14873.t1;
OX637534.1_Linnaemya_tessellans_genome_assembly,_chromosome:_3	AUGUSTUS	CDS	145871	145984	1	+	0	ID=g14873.t1.CDS1;Parent=g14873.t1;
OX637534.1_Linnaemya_tessellans_genome_assembly,_chromosome:_3	AUGUSTUS	exon	145871	145984	.	+	.	ID=g14873.t1.exon1;Parent=g14873.t1;
OX637534.1_Linnaemya_tessellans_genome_assembly,_chromosome:_3	AUGUSTUS	intron	145985	146041	0.66	+	.	ID=g14873.t1.intron1;Parent=g14873.t1;
OX637534.1_Linnaemya_tessellans_genome_assembly,_chromosome:_3	AUGUSTUS	CDS	146042	146074	0.66	+	0	ID=g14873.t1.CDS2;Parent=g14873.t1;
OX637534.1_Linnaemya_tessellans_genome_assembly,_chromosome:_3	AUGUSTUS	exon	146042	146074	.	+	.	ID=g14873.t1.exon2;Parent=g14873.t1;
OX637534.1_Linnaemya_tessellans_genome_assembly,_chromosome:_3	AUGUSTUS	intron	146075	146143	0.66	+	.	ID=g14873.t1.intron2;Parent=g14873.t1;
OX637534.1_Linnaemya_tessellans_genome_assembly,_chromosome:_3	AUGUSTUS	CDS	146144	146164	0.96	+	0	ID=g14873.t1.CDS3;Parent=g14873.t1;
OX637534.1_Linnaemya_tessellans_genome_assembly,_chromosome:_3	AUGUSTUS	exon	146144	146164	.	+	.	ID=g14873.t1.exon3;Parent=g14873.t1;
OX637534.1_Linnaemya_tessellans_genome_assembly,_chromosome:_3	AUGUSTUS	intron	146165	146233	0.96	+	.	ID=g14873.t1.intron3;Parent=g14873.t1;
OX637534.1_Linnaemya_tessellans_genome_assembly,_chromosome:_3	AUGUSTUS	CDS	146234	146284	1	+	0	ID=g14873.t1.CDS4;Parent=g14873.t1;
OX637534.1_Linnaemya_tessellans_genome_assembly,_chromosome:_3	AUGUSTUS	exon	146234	146284	.	+	.	ID=g14873.t1.exon4;Parent=g14873.t1;
OX637534.1_Linnaemya_tessellans_genome_assembly,_chromosome:_3	AUGUSTUS	intron	146285	146436	0.99	+	.	ID=g14873.t1.intron4;Parent=g14873.t1;
OX637534.1_Linnaemya_tessellans_genome_assembly,_chromosome:_3	AUGUSTUS	CDS	146437	146514	1	+	0	ID=g14873.t1.CDS5;Parent=g14873.t1;
OX637534.1_Linnaemya_tessellans_genome_assembly,_chromosome:_3	AUGUSTUS	exon	146437	146514	.	+	.	ID=g14873.t1.exon5;Parent=g14873.t1;
OX637534.1_Linnaemya_tessellans_genome_assembly,_chromosome:_3	AUGUSTUS	intron	146515	146580	1	+	.	ID=g14873.t1.intron5;Parent=g14873.t1;
OX637534.1_Linnaemya_tessellans_genome_assembly,_chromosome:_3	AUGUSTUS	CDS	146581	146634	1	+	0	ID=g14873.t1.CDS6;Parent=g14873.t1;
OX637534.1_Linnaemya_tessellans_genome_assembly,_chromosome:_3	AUGUSTUS	exon	146581	146634	.	+	.	ID=g14873.t1.exon6;Parent=g14873.t1;
OX637534.1_Linnaemya_tessellans_genome_assembly,_chromosome:_3	AUGUSTUS	stop_codon	146632	146634	.	+	0	ID=g14873.t1.stop1;Parent=g14873.t1;
OX637534.1_Linnaemya_tessellans_genome_assembly,_chromosome:_3	AUGUSTUS	gene	152223	153976	.	-	.	ID=g14874;
OX637534.1_Linnaemya_tessellans_genome_assembly,_chromosome:_3	AUGUSTUS	mRNA	152223	153976	1	-	.	ID=g14874.t1;Parent=g14874;
OX637534.1_Linnaemya_tessellans_genome_assembly,_chromosome:_3	AUGUSTUS	stop_codon	152223	152225	.	-	0	ID=g14874.t1.stop1;Parent=g14874.t1;
OX637534.1_Linnaemya_tessellans_genome_assembly,_chromosome:_3	AUGUSTUS	CDS	152223	153084	1	-	1	ID=g14874.t1.CDS1;Parent=g14874.t1;
OX637534.1_Linnaemya_tessellans_genome_assembly,_chromosome:_3	AUGUSTUS	exon	152223	153084	.	-	.	ID=g14874.t1.exon1;Parent=g14874.t1;
OX637534.1_Linnaemya_tessellans_genome_assembly,_chromosome:_3	AUGUSTUS	intron	153085	153174	1	-	.	ID=g14874.t1.intron1;Parent=g14874.t1;
OX637534.1_Linnaemya_tessellans_genome_assembly,_chromosome:_3	AUGUSTUS	CDS	153175	153301	1	-	2	ID=g14874.t1.CDS2;Parent=g14874.t1;
OX637534.1_Linnaemya_tessellans_genome_assembly,_chromosome:_3	AUGUSTUS	exon	153175	153301	.	-	.	ID=g14874.t1.exon2;Parent=g14874.t1;
OX637534.1_Linnaemya_tessellans_genome_assembly,_chromosome:_3	AUGUSTUS	intron	153302	153362	1	-	.	ID=g14874.t1.intron2;Parent=g14874.t1;
OX637534.1_Linnaemya_tessellans_genome_assembly,_chromosome:_3	AUGUSTUS	CDS	153363	153665	1	-	2	ID=g14874.t1.CDS3;Parent=g14874.t1;
OX637534.1_Linnaemya_tessellans_genome_assembly,_chromosome:_3	AUGUSTUS	exon	153363	153665	.	-	.	ID=g14874.t1.exon3;Parent=g14874.t1;
OX637534.1_Linnaemya_tessellans_genome_assembly,_chromosome:_3	AUGUSTUS	intron	153666	153753	1	-	.	ID=g14874.t1.intron3;Parent=g14874.t1;
OX637534.1_Linnaemya_tessellans_genome_assembly,_chromosome:_3	AUGUSTUS	CDS	153754	153840	1	-	2	ID=g14874.t1.CDS4;Parent=g14874.t1;
OX637534.1_Linnaemya_tessellans_genome_assembly,_chromosome:_3	AUGUSTUS	exon	153754	153840	.	-	.	ID=g14874.t1.exon4;Parent=g14874.t1;
OX637534.1_Linnaemya_tessellans_genome_assembly,_chromosome:_3	AUGUSTUS	intron	153841	153900	1	-	.	ID=g14874.t1.intron4;Parent=g14874.t1;
OX637534.1_Linnaemya_tessellans_genome_assembly,_chromosome:_3	AUGUSTUS	CDS	153901	153976	1	-	0	ID=g14874.t1.CDS5;Parent=g14874.t1;
OX637534.1_Linnaemya_tessellans_genome_assembly,_chromosome:_3	AUGUSTUS	exon	153901	153976	.	-	.	ID=g14874.t1.exon5;Parent=g14874.t1;
OX637534.1_Linnaemya_tessellans_genome_assembly,_chromosome:_3	AUGUSTUS	start_codon	153974	153976	.	-	0	ID=g14874.t1.start1;Parent=g14874.t1;
OX637534.1_Linnaemya_tessellans_genome_assembly,_chromosome:_3	AUGUSTUS	gene	183720	185781	.	-	.	ID=g14875;
OX637534.1_Linnaemya_tessellans_genome_assembly,_chromosome:_3	AUGUSTUS	mRNA	183720	185781	0.21	-	.	ID=g14875.t1;Parent=g14875;
OX637534.1_Linnaemya_tessellans_genome_assembly,_chromosome:_3	AUGUSTUS	stop_codon	183720	183722	.	-	0	ID=g14875.t1.stop1;Parent=g14875.t1;
OX637534.1_Linnaemya_tessellans_genome_assembly,_chromosome:_3	AUGUSTUS	CDS	183720	184037	0.7	-	0	ID=g14875.t1.CDS1;Parent=g14875.t1;
OX637534.1_Linnaemya_tessellans_genome_assembly,_chromosome:_3	AUGUSTUS	exon	183720	184037	.	-	.	ID=g14875.t1.exon1;Parent=g14875.t1;
OX637534.1_Linnaemya_tessellans_genome_assembly,_chromosome:_3	AUGUSTUS	intron	184038	184101	0.58	-	.	ID=g14875.t1.intron1;Parent=g14875.t1;
OX637534.1_Linnaemya_tessellans_genome_assembly,_chromosome:_3	AUGUSTUS	CDS	184102	184186	0.58	-	1	ID=g14875.t1.CDS2;Parent=g14875.t1;
OX637534.1_Linnaemya_tessellans_genome_assembly,_chromosome:_3	AUGUSTUS	exon	184102	184186	.	-	.	ID=g14875.t1.exon2;Parent=g14875.t1;
OX637534.1_Linnaemya_tessellans_genome_assembly,_chromosome:_3	AUGUSTUS	intron	184187	185650	0.21	-	.	ID=g14875.t1.intron2;Parent=g14875.t1;
OX637534.1_Linnaemya_tessellans_genome_assembly,_chromosome:_3	AUGUSTUS	CDS	185651	185781	0.21	-	0	ID=g14875.t1.CDS3;Parent=g14875.t1;
OX637534.1_Linnaemya_tessellans_genome_assembly,_chromosome:_3	AUGUSTUS	exon	185651	185781	.	-	.	ID=g14875.t1.exon3;Parent=g14875.t1;
OX637534.1_Linnaemya_tessellans_genome_assembly,_chromosome:_3	AUGUSTUS	start_codon	185779	185781	.	-	0	ID=g14875.t1.start1;Parent=g14875.t1;
OX637534.1_Linnaemya_tessellans_genome_assembly,_chromosome:_3	AUGUSTUS	gene	189472	190431	.	-	.	ID=g14876;
OX637534.1_Linnaemya_tessellans_genome_assembly,_chromosome:_3	AUGUSTUS	mRNA	189472	190431	1	-	.	ID=g14876.t1;Parent=g14876;
OX637534.1_Linnaemya_tessellans_genome_assembly,_chromosome:_3	AUGUSTUS	stop_codon	189472	189474	.	-	0	ID=g14876.t1.stop1;Parent=g14876.t1;
OX637534.1_Linnaemya_tessellans_genome_assembly,_chromosome:_3	AUGUSTUS	CDS	189472	190431	1	-	0	ID=g14876.t1.CDS1;Parent=g14876.t1;
OX637534.1_Linnaemya_tessellans_genome_assembly,_chromosome:_3	AUGUSTUS	exon	189472	190431	.	-	.	ID=g14876.t1.exon1;Parent=g14876.t1;
OX637534.1_Linnaemya_tessellans_genome_assembly,_chromosome:_3	AUGUSTUS	start_codon	190429	190431	.	-	0	ID=g14876.t1.start1;Parent=g14876.t1;
OX637534.1_Linnaemya_tessellans_genome_assembly,_chromosome:_3	AUGUSTUS	gene	202846	204267	.	-	.	ID=g14877;
OX637534.1_Linnaemya_tessellans_genome_assembly,_chromosome:_3	AUGUSTUS	mRNA	202846	204267	0.94	-	.	ID=g14877.t1;Parent=g14877;
OX637534.1_Linnaemya_tessellans_genome_assembly,_chromosome:_3	AUGUSTUS	stop_codon	202846	202848	.	-	0	ID=g14877.t1.stop1;Parent=g14877.t1;
OX637534.1_Linnaemya_tessellans_genome_assembly,_chromosome:_3	AUGUSTUS	CDS	202846	203705	1	-	2	ID=g14877.t1.CDS1;Parent=g14877.t1;
OX637534.1_Linnaemya_tessellans_genome_assembly,_chromosome:_3	AUGUSTUS	exon	202846	203705	.	-	.	ID=g14877.t1.exon1;Parent=g14877.t1;
OX637534.1_Linnaemya_tessellans_genome_assembly,_chromosome:_3	AUGUSTUS	intron	203706	203906	1	-	.	ID=g14877.t1.intron1;Parent=g14877.t1;
OX637534.1_Linnaemya_tessellans_genome_assembly,_chromosome:_3	AUGUSTUS	CDS	203907	203939	0.94	-	2	ID=g14877.t1.CDS2;Parent=g14877.t1;
OX637534.1_Linnaemya_tessellans_genome_assembly,_chromosome:_3	AUGUSTUS	exon	203907	203939	.	-	.	ID=g14877.t1.exon2;Parent=g14877.t1;
OX637534.1_Linnaemya_tessellans_genome_assembly,_chromosome:_3	AUGUSTUS	intron	203940	204260	0.94	-	.	ID=g14877.t1.intron2;Parent=g14877.t1;
OX637534.1_Linnaemya_tessellans_genome_assembly,_chromosome:_3	AUGUSTUS	CDS	204261	204267	1	-	0	ID=g14877.t1.CDS3;Parent=g14877.t1;
OX637534.1_Linnaemya_tessellans_genome_assembly,_chromosome:_3	AUGUSTUS	exon	204261	204267	.	-	.	ID=g14877.t1.exon3;Parent=g14877.t1;
OX637534.1_Linnaemya_tessellans_genome_assembly,_chromosome:_3	AUGUSTUS	start_codon	204265	204267	.	-	0	ID=g14877.t1.start1;Parent=g14877.t1;
OX637534.1_Linnaemya_tessellans_genome_assembly,_chromosome:_3	AUGUSTUS	gene	204708	207870	.	+	.	ID=g14878;
OX637534.1_Linnaemya_tessellans_genome_assembly,_chromosome:_3	AUGUSTUS	mRNA	204708	207870	0.58	+	.	ID=g14878.t1;Parent=g14878;
OX637534.1_Linnaemya_tessellans_genome_assembly,_chromosome:_3	AUGUSTUS	start_codon	204708	204710	.	+	0	ID=g14878.t1.start1;Parent=g14878.t1;
OX637534.1_Linnaemya_tessellans_genome_assembly,_chromosome:_3	AUGUSTUS	CDS	204708	204831	0.59	+	0	ID=g14878.t1.CDS1;Parent=g14878.t1;
OX637534.1_Linnaemya_tessellans_genome_assembly,_chromosome:_3	AUGUSTUS	exon	204708	204831	.	+	.	ID=g14878.t1.exon1;Parent=g14878.t1;
OX637534.1_Linnaemya_tessellans_genome_assembly,_chromosome:_3	AUGUSTUS	intron	204832	207010	0.58	+	.	ID=g14878.t1.intron1;Parent=g14878.t1;
OX637534.1_Linnaemya_tessellans_genome_assembly,_chromosome:_3	AUGUSTUS	CDS	207011	207870	1	+	2	ID=g14878.t1.CDS2;Parent=g14878.t1;
OX637534.1_Linnaemya_tessellans_genome_assembly,_chromosome:_3	AUGUSTUS	exon	207011	207870	.	+	.	ID=g14878.t1.exon2;Parent=g14878.t1;
OX637534.1_Linnaemya_tessellans_genome_assembly,_chromosome:_3	AUGUSTUS	stop_codon	207868	207870	.	+	0	ID=g14878.t1.stop1;Parent=g14878.t1;
OX637534.1_Linnaemya_tessellans_genome_assembly,_chromosome:_3	AUGUSTUS	gene	263939	266373	.	-	.	ID=g14879;
OX637534.1_Linnaemya_tessellans_genome_assembly,_chromosome:_3	AUGUSTUS	mRNA	263939	266373	0.95	-	.	ID=g14879.t1;Parent=g14879;
OX637534.1_Linnaemya_tessellans_genome_assembly,_chromosome:_3	AUGUSTUS	stop_codon	263939	263941	.	-	0	ID=g14879.t1.stop1;Parent=g14879.t1;
OX637534.1_Linnaemya_tessellans_genome_assembly,_chromosome:_3	AUGUSTUS	CDS	263939	264211	1	-	0	ID=g14879.t1.CDS1;Parent=g14879.t1;
OX637534.1_Linnaemya_tessellans_genome_assembly,_chromosome:_3	AUGUSTUS	exon	263939	264211	.	-	.	ID=g14879.t1.exon1;Parent=g14879.t1;
OX637534.1_Linnaemya_tessellans_genome_assembly,_chromosome:_3	AUGUSTUS	intron	264212	264420	1	-	.	ID=g14879.t1.intron1;Parent=g14879.t1;
OX637534.1_Linnaemya_tessellans_genome_assembly,_chromosome:_3	AUGUSTUS	CDS	264421	265218	1	-	0	ID=g14879.t1.CDS2;Parent=g14879.t1;
OX637534.1_Linnaemya_tessellans_genome_assembly,_chromosome:_3	AUGUSTUS	exon	264421	265218	.	-	.	ID=g14879.t1.exon2;Parent=g14879.t1;
OX637534.1_Linnaemya_tessellans_genome_assembly,_chromosome:_3	AUGUSTUS	intron	265219	265284	1	-	.	ID=g14879.t1.intron2;Parent=g14879.t1;
OX637534.1_Linnaemya_tessellans_genome_assembly,_chromosome:_3	AUGUSTUS	CDS	265285	266373	0.95	-	0	ID=g14879.t1.CDS3;Parent=g14879.t1;
OX637534.1_Linnaemya_tessellans_genome_assembly,_chromosome:_3	AUGUSTUS	exon	265285	266373	.	-	.	ID=g14879.t1.exon3;Parent=g14879.t1;
OX637534.1_Linnaemya_tessellans_genome_assembly,_chromosome:_3	AUGUSTUS	start_codon	266371	266373	.	-	0	ID=g14879.t1.start1;Parent=g14879.t1;
OX637534.1_Linnaemya_tessellans_genome_assembly,_chromosome:_3	AUGUSTUS	gene	292890	295445	.	-	.	ID=g14880;
OX637534.1_Linnaemya_tessellans_genome_assembly,_chromosome:_3	AUGUSTUS	mRNA	292890	295445	1	-	.	ID=g14880.t1;Parent=g14880;
OX637534.1_Linnaemya_tessellans_genome_assembly,_chromosome:_3	AUGUSTUS	stop_codon	292890	292892	.	-	0	ID=g14880.t1.stop1;Parent=g14880.t1;
OX637534.1_Linnaemya_tessellans_genome_assembly,_chromosome:_3	AUGUSTUS	CDS	292890	293228	1	-	0	ID=g14880.t1.CDS1;Parent=g14880.t1;
OX637534.1_Linnaemya_tessellans_genome_assembly,_chromosome:_3	AUGUSTUS	exon	292890	293228	.	-	.	ID=g14880.t1.exon1;Parent=g14880.t1;
OX637534.1_Linnaemya_tessellans_genome_assembly,_chromosome:_3	AUGUSTUS	intron	293229	293294	1	-	.	ID=g14880.t1.intron1;Parent=g14880.t1;
OX637534.1_Linnaemya_tessellans_genome_assembly,_chromosome:_3	AUGUSTUS	CDS	293295	293777	1	-	0	ID=g14880.t1.CDS2;Parent=g14880.t1;
OX637534.1_Linnaemya_tessellans_genome_assembly,_chromosome:_3	AUGUSTUS	exon	293295	293777	.	-	.	ID=g14880.t1.exon2;Parent=g14880.t1;
OX637534.1_Linnaemya_tessellans_genome_assembly,_chromosome:_3	AUGUSTUS	intron	293778	295031	1	-	.	ID=g14880.t1.intron2;Parent=g14880.t1;
OX637534.1_Linnaemya_tessellans_genome_assembly,_chromosome:_3	AUGUSTUS	CDS	295032	295445	1	-	0	ID=g14880.t1.CDS3;Parent=g14880.t1;
OX637534.1_Linnaemya_tessellans_genome_assembly,_chromosome:_3	AUGUSTUS	exon	295032	295445	.	-	.	ID=g14880.t1.exon3;Parent=g14880.t1;
OX637534.1_Linnaemya_tessellans_genome_assembly,_chromosome:_3	AUGUSTUS	start_codon	295443	295445	.	-	0	ID=g14880.t1.start1;Parent=g14880.t1;
OX637534.1_Linnaemya_tessellans_genome_assembly,_chromosome:_3	AUGUSTUS	gene	297106	300084	.	-	.	ID=g14881;
OX637534.1_Linnaemya_tessellans_genome_assembly,_chromosome:_3	AUGUSTUS	mRNA	297106	300084	1	-	.	ID=g14881.t1;Parent=g14881;
OX637534.1_Linnaemya_tessellans_genome_assembly,_chromosome:_3	AUGUSTUS	stop_codon	297106	297108	.	-	0	ID=g14881.t1.stop1;Parent=g14881.t1;
OX637534.1_Linnaemya_tessellans_genome_assembly,_chromosome:_3	AUGUSTUS	CDS	297106	297243	1	-	0	ID=g14881.t1.CDS1;Parent=g14881.t1;
OX637534.1_Linnaemya_tessellans_genome_assembly,_chromosome:_3	AUGUSTUS	exon	297106	297243	.	-	.	ID=g14881.t1.exon1;Parent=g14881.t1;
OX637534.1_Linnaemya_tessellans_genome_assembly,_chromosome:_3	AUGUSTUS	intron	297244	297316	1	-	.	ID=g14881.t1.intron1;Parent=g14881.t1;
OX637534.1_Linnaemya_tessellans_genome_assembly,_chromosome:_3	AUGUSTUS	CDS	297317	297727	1	-	0	ID=g14881.t1.CDS2;Parent=g14881.t1;
OX637534.1_Linnaemya_tessellans_genome_assembly,_chromosome:_3	AUGUSTUS	exon	297317	297727	.	-	.	ID=g14881.t1.exon2;Parent=g14881.t1;
OX637534.1_Linnaemya_tessellans_genome_assembly,_chromosome:_3	AUGUSTUS	intron	297728	298430	1	-	.	ID=g14881.t1.intron2;Parent=g14881.t1;
OX637534.1_Linnaemya_tessellans_genome_assembly,_chromosome:_3	AUGUSTUS	CDS	298431	298809	1	-	1	ID=g14881.t1.CDS3;Parent=g14881.t1;
OX637534.1_Linnaemya_tessellans_genome_assembly,_chromosome:_3	AUGUSTUS	exon	298431	298809	.	-	.	ID=g14881.t1.exon3;Parent=g14881.t1;
OX637534.1_Linnaemya_tessellans_genome_assembly,_chromosome:_3	AUGUSTUS	intron	298810	298865	1	-	.	ID=g14881.t1.intron3;Parent=g14881.t1;
OX637534.1_Linnaemya_tessellans_genome_assembly,_chromosome:_3	AUGUSTUS	CDS	298866	298957	1	-	0	ID=g14881.t1.CDS4;Parent=g14881.t1;
OX637534.1_Linnaemya_tessellans_genome_assembly,_chromosome:_3	AUGUSTUS	exon	298866	298957	.	-	.	ID=g14881.t1.exon4;Parent=g14881.t1;
OX637534.1_Linnaemya_tessellans_genome_assembly,_chromosome:_3	AUGUSTUS	intron	298958	299196	1	-	.	ID=g14881.t1.intron4;Parent=g14881.t1;
OX637534.1_Linnaemya_tessellans_genome_assembly,_chromosome:_3	AUGUSTUS	CDS	299197	299936	1	-	2	ID=g14881.t1.CDS5;Parent=g14881.t1;
OX637534.1_Linnaemya_tessellans_genome_assembly,_chromosome:_3	AUGUSTUS	exon	299197	299936	.	-	.	ID=g14881.t1.exon5;Parent=g14881.t1;
OX637534.1_Linnaemya_tessellans_genome_assembly,_chromosome:_3	AUGUSTUS	intron	299937	299999	1	-	.	ID=g14881.t1.intron5;Parent=g14881.t1;
OX637534.1_Linnaemya_tessellans_genome_assembly,_chromosome:_3	AUGUSTUS	CDS	300000	300084	1	-	0	ID=g14881.t1.CDS6;Parent=g14881.t1;
OX637534.1_Linnaemya_tessellans_genome_assembly,_chromosome:_3	AUGUSTUS	exon	300000	300084	.	-	.	ID=g14881.t1.exon6;Parent=g14881.t1;
OX637534.1_Linnaemya_tessellans_genome_assembly,_chromosome:_3	AUGUSTUS	start_codon	300082	300084	.	-	0	ID=g14881.t1.start1;Parent=g14881.t1;
OX637534.1_Linnaemya_tessellans_genome_assembly,_chromosome:_3	AUGUSTUS	gene	305997	309434	.	+	.	ID=g14882;
OX637534.1_Linnaemya_tessellans_genome_assembly,_chromosome:_3	AUGUSTUS	mRNA	305997	309434	1	+	.	ID=g14882.t1;Parent=g14882;
OX637534.1_Linnaemya_tessellans_genome_assembly,_chromosome:_3	AUGUSTUS	start_codon	305997	305999	.	+	0	ID=g14882.t1.start1;Parent=g14882.t1;
OX637534.1_Linnaemya_tessellans_genome_assembly,_chromosome:_3	AUGUSTUS	CDS	305997	306187	1	+	0	ID=g14882.t1.CDS1;Parent=g14882.t1;
OX637534.1_Linnaemya_tessellans_genome_assembly,_chromosome:_3	AUGUSTUS	exon	305997	306187	.	+	.	ID=g14882.t1.exon1;Parent=g14882.t1;
OX637534.1_Linnaemya_tessellans_genome_assembly,_chromosome:_3	AUGUSTUS	intron	306188	307496	1	+	.	ID=g14882.t1.intron1;Parent=g14882.t1;
OX637534.1_Linnaemya_tessellans_genome_assembly,_chromosome:_3	AUGUSTUS	CDS	307497	307652	1	+	1	ID=g14882.t1.CDS2;Parent=g14882.t1;
OX637534.1_Linnaemya_tessellans_genome_assembly,_chromosome:_3	AUGUSTUS	exon	307497	307652	.	+	.	ID=g14882.t1.exon2;Parent=g14882.t1;
OX637534.1_Linnaemya_tessellans_genome_assembly,_chromosome:_3	AUGUSTUS	intron	307653	307715	1	+	.	ID=g14882.t1.intron2;Parent=g14882.t1;
OX637534.1_Linnaemya_tessellans_genome_assembly,_chromosome:_3	AUGUSTUS	CDS	307716	307890	1	+	1	ID=g14882.t1.CDS3;Parent=g14882.t1;
OX637534.1_Linnaemya_tessellans_genome_assembly,_chromosome:_3	AUGUSTUS	exon	307716	307890	.	+	.	ID=g14882.t1.exon3;Parent=g14882.t1;
OX637534.1_Linnaemya_tessellans_genome_assembly,_chromosome:_3	AUGUSTUS	intron	307891	309005	1	+	.	ID=g14882.t1.intron3;Parent=g14882.t1;
OX637534.1_Linnaemya_tessellans_genome_assembly,_chromosome:_3	AUGUSTUS	CDS	309006	309434	1	+	0	ID=g14882.t1.CDS4;Parent=g14882.t1;
OX637534.1_Linnaemya_tessellans_genome_assembly,_chromosome:_3	AUGUSTUS	exon	309006	309434	.	+	.	ID=g14882.t1.exon4;Parent=g14882.t1;
OX637534.1_Linnaemya_tessellans_genome_assembly,_chromosome:_3	AUGUSTUS	stop_codon	309432	309434	.	+	0	ID=g14882.t1.stop1;Parent=g14882.t1;
OX637534.1_Linnaemya_tessellans_genome_assembly,_chromosome:_3	AUGUSTUS	gene	319046	320683	.	-	.	ID=g14883;
OX637534.1_Linnaemya_tessellans_genome_assembly,_chromosome:_3	AUGUSTUS	mRNA	319046	320683	1	-	.	ID=g14883.t1;Parent=g14883;
OX637534.1_Linnaemya_tessellans_genome_assembly,_chromosome:_3	AUGUSTUS	stop_codon	319046	319048	.	-	0	ID=g14883.t1.stop1;Parent=g14883.t1;
OX637534.1_Linnaemya_tessellans_genome_assembly,_chromosome:_3	AUGUSTUS	CDS	319046	320683	1	-	0	ID=g14883.t1.CDS1;Parent=g14883.t1;
OX637534.1_Linnaemya_tessellans_genome_assembly,_chromosome:_3	AUGUSTUS	exon	319046	320683	.	-	.	ID=g14883.t1.exon1;Parent=g14883.t1;
OX637534.1_Linnaemya_tessellans_genome_assembly,_chromosome:_3	AUGUSTUS	start_codon	320681	320683	.	-	0	ID=g14883.t1.start1;Parent=g14883.t1;
OX637534.1_Linnaemya_tessellans_genome_assembly,_chromosome:_3	AUGUSTUS	gene	324831	342115	.	-	.	ID=g14884;
OX637534.1_Linnaemya_tessellans_genome_assembly,_chromosome:_3	AUGUSTUS	mRNA	324831	342115	1	-	.	ID=g14884.t1;Parent=g14884;
OX637534.1_Linnaemya_tessellans_genome_assembly,_chromosome:_3	AUGUSTUS	stop_codon	324831	324833	.	-	0	ID=g14884.t1.stop1;Parent=g14884.t1;
OX637534.1_Linnaemya_tessellans_genome_assembly,_chromosome:_3	AUGUSTUS	CDS	324831	327538	1	-	2	ID=g14884.t1.CDS1;Parent=g14884.t1;
OX637534.1_Linnaemya_tessellans_genome_assembly,_chromosome:_3	AUGUSTUS	exon	324831	327538	.	-	.	ID=g14884.t1.exon1;Parent=g14884.t1;
OX637534.1_Linnaemya_tessellans_genome_assembly,_chromosome:_3	AUGUSTUS	intron	327539	328888	1	-	.	ID=g14884.t1.intron1;Parent=g14884.t1;
OX637534.1_Linnaemya_tessellans_genome_assembly,_chromosome:_3	AUGUSTUS	CDS	328889	328957	1	-	2	ID=g14884.t1.CDS2;Parent=g14884.t1;
OX637534.1_Linnaemya_tessellans_genome_assembly,_chromosome:_3	AUGUSTUS	exon	328889	328957	.	-	.	ID=g14884.t1.exon2;Parent=g14884.t1;
OX637534.1_Linnaemya_tessellans_genome_assembly,_chromosome:_3	AUGUSTUS	intron	328958	337089	1	-	.	ID=g14884.t1.intron2;Parent=g14884.t1;
OX637534.1_Linnaemya_tessellans_genome_assembly,_chromosome:_3	AUGUSTUS	CDS	337090	337161	1	-	2	ID=g14884.t1.CDS3;Parent=g14884.t1;
OX637534.1_Linnaemya_tessellans_genome_assembly,_chromosome:_3	AUGUSTUS	exon	337090	337161	.	-	.	ID=g14884.t1.exon3;Parent=g14884.t1;
OX637534.1_Linnaemya_tessellans_genome_assembly,_chromosome:_3	AUGUSTUS	intron	337162	337323	1	-	.	ID=g14884.t1.intron3;Parent=g14884.t1;
OX637534.1_Linnaemya_tessellans_genome_assembly,_chromosome:_3	AUGUSTUS	CDS	337324	337377	1	-	2	ID=g14884.t1.CDS4;Parent=g14884.t1;
OX637534.1_Linnaemya_tessellans_genome_assembly,_chromosome:_3	AUGUSTUS	exon	337324	337377	.	-	.	ID=g14884.t1.exon4;Parent=g14884.t1;
OX637534.1_Linnaemya_tessellans_genome_assembly,_chromosome:_3	AUGUSTUS	intron	337378	337434	1	-	.	ID=g14884.t1.intron4;Parent=g14884.t1;
OX637534.1_Linnaemya_tessellans_genome_assembly,_chromosome:_3	AUGUSTUS	CDS	337435	337729	1	-	0	ID=g14884.t1.CDS5;Parent=g14884.t1;
OX637534.1_Linnaemya_tessellans_genome_assembly,_chromosome:_3	AUGUSTUS	exon	337435	337729	.	-	.	ID=g14884.t1.exon5;Parent=g14884.t1;
OX637534.1_Linnaemya_tessellans_genome_assembly,_chromosome:_3	AUGUSTUS	intron	337730	337785	1	-	.	ID=g14884.t1.intron5;Parent=g14884.t1;
OX637534.1_Linnaemya_tessellans_genome_assembly,_chromosome:_3	AUGUSTUS	CDS	337786	337896	1	-	0	ID=g14884.t1.CDS6;Parent=g14884.t1;
OX637534.1_Linnaemya_tessellans_genome_assembly,_chromosome:_3	AUGUSTUS	exon	337786	337896	.	-	.	ID=g14884.t1.exon6;Parent=g14884.t1;
OX637534.1_Linnaemya_tessellans_genome_assembly,_chromosome:_3	AUGUSTUS	intron	337897	340161	1	-	.	ID=g14884.t1.intron6;Parent=g14884.t1;
OX637534.1_Linnaemya_tessellans_genome_assembly,_chromosome:_3	AUGUSTUS	CDS	340162	340285	1	-	1	ID=g14884.t1.CDS7;Parent=g14884.t1;
OX637534.1_Linnaemya_tessellans_genome_assembly,_chromosome:_3	AUGUSTUS	exon	340162	340285	.	-	.	ID=g14884.t1.exon7;Parent=g14884.t1;
OX637534.1_Linnaemya_tessellans_genome_assembly,_chromosome:_3	AUGUSTUS	intron	340286	340357	1	-	.	ID=g14884.t1.intron7;Parent=g14884.t1;
OX637534.1_Linnaemya_tessellans_genome_assembly,_chromosome:_3	AUGUSTUS	CDS	340358	341078	1	-	2	ID=g14884.t1.CDS8;Parent=g14884.t1;
OX637534.1_Linnaemya_tessellans_genome_assembly,_chromosome:_3	AUGUSTUS	exon	340358	341078	.	-	.	ID=g14884.t1.exon8;Parent=g14884.t1;
OX637534.1_Linnaemya_tessellans_genome_assembly,_chromosome:_3	AUGUSTUS	intron	341079	341146	1	-	.	ID=g14884.t1.intron8;Parent=g14884.t1;
OX637534.1_Linnaemya_tessellans_genome_assembly,_chromosome:_3	AUGUSTUS	CDS	341147	341627	1	-	0	ID=g14884.t1.CDS9;Parent=g14884.t1;
OX637534.1_Linnaemya_tessellans_genome_assembly,_chromosome:_3	AUGUSTUS	exon	341147	341627	.	-	.	ID=g14884.t1.exon9;Parent=g14884.t1;
OX637534.1_Linnaemya_tessellans_genome_assembly,_chromosome:_3	AUGUSTUS	intron	341628	342019	1	-	.	ID=g14884.t1.intron9;Parent=g14884.t1;
OX637534.1_Linnaemya_tessellans_genome_assembly,_chromosome:_3	AUGUSTUS	CDS	342020	342115	1	-	0	ID=g14884.t1.CDS10;Parent=g14884.t1;
OX637534.1_Linnaemya_tessellans_genome_assembly,_chromosome:_3	AUGUSTUS	exon	342020	342115	.	-	.	ID=g14884.t1.exon10;Parent=g14884.t1;
OX637534.1_Linnaemya_tessellans_genome_assembly,_chromosome:_3	AUGUSTUS	start_codon	342113	342115	.	-	0	ID=g14884.t1.start1;Parent=g14884.t1;
OX637534.1_Linnaemya_tessellans_genome_assembly,_chromosome:_3	AUGUSTUS	mRNA	324831	342115	1	-	.	ID=g14884.t2;Parent=g14884;
OX637534.1_Linnaemya_tessellans_genome_assembly,_chromosome:_3	AUGUSTUS	stop_codon	324831	324833	.	-	0	ID=g14884.t2.stop1;Parent=g14884.t2;
OX637534.1_Linnaemya_tessellans_genome_assembly,_chromosome:_3	AUGUSTUS	CDS	324831	327538	1	-	2	ID=g14884.t2.CDS1;Parent=g14884.t2;
OX637534.1_Linnaemya_tessellans_genome_assembly,_chromosome:_3	AUGUSTUS	exon	324831	327538	.	-	.	ID=g14884.t2.exon1;Parent=g14884.t2;
OX637534.1_Linnaemya_tessellans_genome_assembly,_chromosome:_3	AUGUSTUS	intron	327539	328888	1	-	.	ID=g14884.t2.intron1;Parent=g14884.t2;
OX637534.1_Linnaemya_tessellans_genome_assembly,_chromosome:_3	AUGUSTUS	CDS	328889	328957	1	-	2	ID=g14884.t2.CDS2;Parent=g14884.t2;
OX637534.1_Linnaemya_tessellans_genome_assembly,_chromosome:_3	AUGUSTUS	exon	328889	328957	.	-	.	ID=g14884.t2.exon2;Parent=g14884.t2;
OX637534.1_Linnaemya_tessellans_genome_assembly,_chromosome:_3	AUGUSTUS	intron	328958	337089	1	-	.	ID=g14884.t2.intron2;Parent=g14884.t2;
OX637534.1_Linnaemya_tessellans_genome_assembly,_chromosome:_3	AUGUSTUS	CDS	337090	337161	1	-	2	ID=g14884.t2.CDS3;Parent=g14884.t2;
OX637534.1_Linnaemya_tessellans_genome_assembly,_chromosome:_3	AUGUSTUS	exon	337090	337161	.	-	.	ID=g14884.t2.exon3;Parent=g14884.t2;
OX637534.1_Linnaemya_tessellans_genome_assembly,_chromosome:_3	AUGUSTUS	intron	337162	337248	1	-	.	ID=g14884.t2.intron3;Parent=g14884.t2;
OX637534.1_Linnaemya_tessellans_genome_assembly,_chromosome:_3	AUGUSTUS	CDS	337249	337377	1	-	2	ID=g14884.t2.CDS4;Parent=g14884.t2;
OX637534.1_Linnaemya_tessellans_genome_assembly,_chromosome:_3	AUGUSTUS	exon	337249	337377	.	-	.	ID=g14884.t2.exon4;Parent=g14884.t2;
OX637534.1_Linnaemya_tessellans_genome_assembly,_chromosome:_3	AUGUSTUS	intron	337378	337434	1	-	.	ID=g14884.t2.intron4;Parent=g14884.t2;
OX637534.1_Linnaemya_tessellans_genome_assembly,_chromosome:_3	AUGUSTUS	CDS	337435	337729	1	-	0	ID=g14884.t2.CDS5;Parent=g14884.t2;
OX637534.1_Linnaemya_tessellans_genome_assembly,_chromosome:_3	AUGUSTUS	exon	337435	337729	.	-	.	ID=g14884.t2.exon5;Parent=g14884.t2;
OX637534.1_Linnaemya_tessellans_genome_assembly,_chromosome:_3	AUGUSTUS	intron	337730	337785	1	-	.	ID=g14884.t2.intron5;Parent=g14884.t2;
OX637534.1_Linnaemya_tessellans_genome_assembly,_chromosome:_3	AUGUSTUS	CDS	337786	337896	1	-	0	ID=g14884.t2.CDS6;Parent=g14884.t2;
OX637534.1_Linnaemya_tessellans_genome_assembly,_chromosome:_3	AUGUSTUS	exon	337786	337896	.	-	.	ID=g14884.t2.exon6;Parent=g14884.t2;
OX637534.1_Linnaemya_tessellans_genome_assembly,_chromosome:_3	AUGUSTUS	intron	337897	340161	1	-	.	ID=g14884.t2.intron6;Parent=g14884.t2;
OX637534.1_Linnaemya_tessellans_genome_assembly,_chromosome:_3	AUGUSTUS	CDS	340162	340285	1	-	1	ID=g14884.t2.CDS7;Parent=g14884.t2;
OX637534.1_Linnaemya_tessellans_genome_assembly,_chromosome:_3	AUGUSTUS	exon	340162	340285	.	-	.	ID=g14884.t2.exon7;Parent=g14884.t2;
OX637534.1_Linnaemya_tessellans_genome_assembly,_chromosome:_3	AUGUSTUS	intron	340286	340357	1	-	.	ID=g14884.t2.intron7;Parent=g14884.t2;
OX637534.1_Linnaemya_tessellans_genome_assembly,_chromosome:_3	AUGUSTUS	CDS	340358	341078	1	-	2	ID=g14884.t2.CDS8;Parent=g14884.t2;
OX637534.1_Linnaemya_tessellans_genome_assembly,_chromosome:_3	AUGUSTUS	exon	340358	341078	.	-	.	ID=g14884.t2.exon8;Parent=g14884.t2;
OX637534.1_Linnaemya_tessellans_genome_assembly,_chromosome:_3	AUGUSTUS	intron	341079	341146	1	-	.	ID=g14884.t2.intron8;Parent=g14884.t2;
OX637534.1_Linnaemya_tessellans_genome_assembly,_chromosome:_3	AUGUSTUS	CDS	341147	341627	1	-	0	ID=g14884.t2.CDS9;Parent=g14884.t2;
OX637534.1_Linnaemya_tessellans_genome_assembly,_chromosome:_3	AUGUSTUS	exon	341147	341627	.	-	.	ID=g14884.t2.exon9;Parent=g14884.t2;
OX637534.1_Linnaemya_tessellans_genome_assembly,_chromosome:_3	AUGUSTUS	intron	341628	342019	1	-	.	ID=g14884.t2.intron9;Parent=g14884.t2;
OX637534.1_Linnaemya_tessellans_genome_assembly,_chromosome:_3	AUGUSTUS	CDS	342020	342115	1	-	0	ID=g14884.t2.CDS10;Parent=g14884.t2;
OX637534.1_Linnaemya_tessellans_genome_assembly,_chromosome:_3	AUGUSTUS	exon	342020	342115	.	-	.	ID=g14884.t2.exon10;Parent=g14884.t2;
OX637534.1_Linnaemya_tessellans_genome_assembly,_chromosome:_3	AUGUSTUS	start_codon	342113	342115	.	-	0	ID=g14884.t2.start1;Parent=g14884.t2;
OX637534.1_Linnaemya_tessellans_genome_assembly,_chromosome:_3	AUGUSTUS	gene	347923	351421	.	+	.	ID=g14885;
OX637534.1_Linnaemya_tessellans_genome_assembly,_chromosome:_3	AUGUSTUS	mRNA	347923	351421	1	+	.	ID=g14885.t1;Parent=g14885;
OX637534.1_Linnaemya_tessellans_genome_assembly,_chromosome:_3	AUGUSTUS	start_codon	347923	347925	.	+	0	ID=g14885.t1.start1;Parent=g14885.t1;
OX637534.1_Linnaemya_tessellans_genome_assembly,_chromosome:_3	AUGUSTUS	CDS	347923	348155	1	+	0	ID=g14885.t1.CDS1;Parent=g14885.t1;
OX637534.1_Linnaemya_tessellans_genome_assembly,_chromosome:_3	AUGUSTUS	exon	347923	348155	.	+	.	ID=g14885.t1.exon1;Parent=g14885.t1;
OX637534.1_Linnaemya_tessellans_genome_assembly,_chromosome:_3	AUGUSTUS	intron	348156	348551	1	+	.	ID=g14885.t1.intron1;Parent=g14885.t1;
OX637534.1_Linnaemya_tessellans_genome_assembly,_chromosome:_3	AUGUSTUS	CDS	348552	349232	1	+	1	ID=g14885.t1.CDS2;Parent=g14885.t1;
OX637534.1_Linnaemya_tessellans_genome_assembly,_chromosome:_3	AUGUSTUS	exon	348552	349232	.	+	.	ID=g14885.t1.exon2;Parent=g14885.t1;
OX637534.1_Linnaemya_tessellans_genome_assembly,_chromosome:_3	AUGUSTUS	intron	349233	351129	1	+	.	ID=g14885.t1.intron2;Parent=g14885.t1;
OX637534.1_Linnaemya_tessellans_genome_assembly,_chromosome:_3	AUGUSTUS	CDS	351130	351421	1	+	1	ID=g14885.t1.CDS3;Parent=g14885.t1;
OX637534.1_Linnaemya_tessellans_genome_assembly,_chromosome:_3	AUGUSTUS	exon	351130	351421	.	+	.	ID=g14885.t1.exon3;Parent=g14885.t1;
OX637534.1_Linnaemya_tessellans_genome_assembly,_chromosome:_3	AUGUSTUS	stop_codon	351419	351421	.	+	0	ID=g14885.t1.stop1;Parent=g14885.t1;
OX637534.1_Linnaemya_tessellans_genome_assembly,_chromosome:_3	AUGUSTUS	gene	355306	359377	.	-	.	ID=g14886;
OX637534.1_Linnaemya_tessellans_genome_assembly,_chromosome:_3	AUGUSTUS	mRNA	355306	359377	1	-	.	ID=g14886.t1;Parent=g14886;
OX637534.1_Linnaemya_tessellans_genome_assembly,_chromosome:_3	AUGUSTUS	stop_codon	355306	355308	.	-	0	ID=g14886.t1.stop1;Parent=g14886.t1;
OX637534.1_Linnaemya_tessellans_genome_assembly,_chromosome:_3	AUGUSTUS	CDS	355306	356172	1	-	0	ID=g14886.t1.CDS1;Parent=g14886.t1;
OX637534.1_Linnaemya_tessellans_genome_assembly,_chromosome:_3	AUGUSTUS	exon	355306	356172	.	-	.	ID=g14886.t1.exon1;Parent=g14886.t1;
OX637534.1_Linnaemya_tessellans_genome_assembly,_chromosome:_3	AUGUSTUS	intron	356173	356290	1	-	.	ID=g14886.t1.intron1;Parent=g14886.t1;
OX637534.1_Linnaemya_tessellans_genome_assembly,_chromosome:_3	AUGUSTUS	CDS	356291	356462	1	-	1	ID=g14886.t1.CDS2;Parent=g14886.t1;
OX637534.1_Linnaemya_tessellans_genome_assembly,_chromosome:_3	AUGUSTUS	exon	356291	356462	.	-	.	ID=g14886.t1.exon2;Parent=g14886.t1;
OX637534.1_Linnaemya_tessellans_genome_assembly,_chromosome:_3	AUGUSTUS	intron	356463	356522	1	-	.	ID=g14886.t1.intron2;Parent=g14886.t1;
OX637534.1_Linnaemya_tessellans_genome_assembly,_chromosome:_3	AUGUSTUS	CDS	356523	357291	1	-	2	ID=g14886.t1.CDS3;Parent=g14886.t1;
OX637534.1_Linnaemya_tessellans_genome_assembly,_chromosome:_3	AUGUSTUS	exon	356523	357291	.	-	.	ID=g14886.t1.exon3;Parent=g14886.t1;
OX637534.1_Linnaemya_tessellans_genome_assembly,_chromosome:_3	AUGUSTUS	intron	357292	357348	1	-	.	ID=g14886.t1.intron3;Parent=g14886.t1;
OX637534.1_Linnaemya_tessellans_genome_assembly,_chromosome:_3	AUGUSTUS	CDS	357349	357518	1	-	1	ID=g14886.t1.CDS4;Parent=g14886.t1;
OX637534.1_Linnaemya_tessellans_genome_assembly,_chromosome:_3	AUGUSTUS	exon	357349	357518	.	-	.	ID=g14886.t1.exon4;Parent=g14886.t1;
OX637534.1_Linnaemya_tessellans_genome_assembly,_chromosome:_3	AUGUSTUS	intron	357519	359285	1	-	.	ID=g14886.t1.intron4;Parent=g14886.t1;
OX637534.1_Linnaemya_tessellans_genome_assembly,_chromosome:_3	AUGUSTUS	CDS	359286	359377	1	-	0	ID=g14886.t1.CDS5;Parent=g14886.t1;
OX637534.1_Linnaemya_tessellans_genome_assembly,_chromosome:_3	AUGUSTUS	exon	359286	359377	.	-	.	ID=g14886.t1.exon5;Parent=g14886.t1;
OX637534.1_Linnaemya_tessellans_genome_assembly,_chromosome:_3	AUGUSTUS	start_codon	359375	359377	.	-	0	ID=g14886.t1.start1;Parent=g14886.t1;
OX637534.1_Linnaemya_tessellans_genome_assembly,_chromosome:_3	AUGUSTUS	gene	365445	366650	.	-	.	ID=g14887;
OX637534.1_Linnaemya_tessellans_genome_assembly,_chromosome:_3	AUGUSTUS	mRNA	365445	366650	1	-	.	ID=g14887.t1;Parent=g14887;
OX637534.1_Linnaemya_tessellans_genome_assembly,_chromosome:_3	AUGUSTUS	stop_codon	365445	365447	.	-	0	ID=g14887.t1.stop1;Parent=g14887.t1;
OX637534.1_Linnaemya_tessellans_genome_assembly,_chromosome:_3	AUGUSTUS	CDS	365445	366650	1	-	0	ID=g14887.t1.CDS1;Parent=g14887.t1;
OX637534.1_Linnaemya_tessellans_genome_assembly,_chromosome:_3	AUGUSTUS	exon	365445	366650	.	-	.	ID=g14887.t1.exon1;Parent=g14887.t1;
OX637534.1_Linnaemya_tessellans_genome_assembly,_chromosome:_3	AUGUSTUS	start_codon	366648	366650	.	-	0	ID=g14887.t1.start1;Parent=g14887.t1;
OX637534.1_Linnaemya_tessellans_genome_assembly,_chromosome:_3	AUGUSTUS	gene	370867	383248	.	-	.	ID=g14888;
OX637534.1_Linnaemya_tessellans_genome_assembly,_chromosome:_3	AUGUSTUS	mRNA	370867	383248	0.99	-	.	ID=g14888.t1;Parent=g14888;
OX637534.1_Linnaemya_tessellans_genome_assembly,_chromosome:_3	AUGUSTUS	stop_codon	370867	370869	.	-	0	ID=g14888.t1.stop1;Parent=g14888.t1;
OX637534.1_Linnaemya_tessellans_genome_assembly,_chromosome:_3	AUGUSTUS	CDS	370867	370903	1	-	1	ID=g14888.t1.CDS1;Parent=g14888.t1;
OX637534.1_Linnaemya_tessellans_genome_assembly,_chromosome:_3	AUGUSTUS	exon	370867	370903	.	-	.	ID=g14888.t1.exon1;Parent=g14888.t1;
OX637534.1_Linnaemya_tessellans_genome_assembly,_chromosome:_3	AUGUSTUS	intron	370904	372000	1	-	.	ID=g14888.t1.intron1;Parent=g14888.t1;
OX637534.1_Linnaemya_tessellans_genome_assembly,_chromosome:_3	AUGUSTUS	CDS	372001	374338	1	-	2	ID=g14888.t1.CDS2;Parent=g14888.t1;
OX637534.1_Linnaemya_tessellans_genome_assembly,_chromosome:_3	AUGUSTUS	exon	372001	374338	.	-	.	ID=g14888.t1.exon2;Parent=g14888.t1;
OX637534.1_Linnaemya_tessellans_genome_assembly,_chromosome:_3	AUGUSTUS	intron	374339	376263	1	-	.	ID=g14888.t1.intron2;Parent=g14888.t1;
OX637534.1_Linnaemya_tessellans_genome_assembly,_chromosome:_3	AUGUSTUS	CDS	376264	376767	1	-	2	ID=g14888.t1.CDS3;Parent=g14888.t1;
OX637534.1_Linnaemya_tessellans_genome_assembly,_chromosome:_3	AUGUSTUS	exon	376264	376767	.	-	.	ID=g14888.t1.exon3;Parent=g14888.t1;
OX637534.1_Linnaemya_tessellans_genome_assembly,_chromosome:_3	AUGUSTUS	intron	376768	377884	0.99	-	.	ID=g14888.t1.intron3;Parent=g14888.t1;
OX637534.1_Linnaemya_tessellans_genome_assembly,_chromosome:_3	AUGUSTUS	CDS	377885	378262	0.99	-	2	ID=g14888.t1.CDS4;Parent=g14888.t1;
OX637534.1_Linnaemya_tessellans_genome_assembly,_chromosome:_3	AUGUSTUS	exon	377885	378262	.	-	.	ID=g14888.t1.exon4;Parent=g14888.t1;
OX637534.1_Linnaemya_tessellans_genome_assembly,_chromosome:_3	AUGUSTUS	intron	378263	378335	1	-	.	ID=g14888.t1.intron4;Parent=g14888.t1;
OX637534.1_Linnaemya_tessellans_genome_assembly,_chromosome:_3	AUGUSTUS	CDS	378336	378595	1	-	1	ID=g14888.t1.CDS5;Parent=g14888.t1;
OX637534.1_Linnaemya_tessellans_genome_assembly,_chromosome:_3	AUGUSTUS	exon	378336	378595	.	-	.	ID=g14888.t1.exon5;Parent=g14888.t1;
OX637534.1_Linnaemya_tessellans_genome_assembly,_chromosome:_3	AUGUSTUS	intron	378596	378730	1	-	.	ID=g14888.t1.intron5;Parent=g14888.t1;
OX637534.1_Linnaemya_tessellans_genome_assembly,_chromosome:_3	AUGUSTUS	CDS	378731	378898	1	-	1	ID=g14888.t1.CDS6;Parent=g14888.t1;
OX637534.1_Linnaemya_tessellans_genome_assembly,_chromosome:_3	AUGUSTUS	exon	378731	378898	.	-	.	ID=g14888.t1.exon6;Parent=g14888.t1;
OX637534.1_Linnaemya_tessellans_genome_assembly,_chromosome:_3	AUGUSTUS	intron	378899	378976	1	-	.	ID=g14888.t1.intron6;Parent=g14888.t1;
OX637534.1_Linnaemya_tessellans_genome_assembly,_chromosome:_3	AUGUSTUS	CDS	378977	379125	1	-	0	ID=g14888.t1.CDS7;Parent=g14888.t1;
OX637534.1_Linnaemya_tessellans_genome_assembly,_chromosome:_3	AUGUSTUS	exon	378977	379125	.	-	.	ID=g14888.t1.exon7;Parent=g14888.t1;
OX637534.1_Linnaemya_tessellans_genome_assembly,_chromosome:_3	AUGUSTUS	intron	379126	379194	1	-	.	ID=g14888.t1.intron7;Parent=g14888.t1;
OX637534.1_Linnaemya_tessellans_genome_assembly,_chromosome:_3	AUGUSTUS	CDS	379195	379533	1	-	0	ID=g14888.t1.CDS8;Parent=g14888.t1;
OX637534.1_Linnaemya_tessellans_genome_assembly,_chromosome:_3	AUGUSTUS	exon	379195	379533	.	-	.	ID=g14888.t1.exon8;Parent=g14888.t1;
OX637534.1_Linnaemya_tessellans_genome_assembly,_chromosome:_3	AUGUSTUS	intron	379534	382819	1	-	.	ID=g14888.t1.intron8;Parent=g14888.t1;
OX637534.1_Linnaemya_tessellans_genome_assembly,_chromosome:_3	AUGUSTUS	CDS	382820	383248	1	-	0	ID=g14888.t1.CDS9;Parent=g14888.t1;
OX637534.1_Linnaemya_tessellans_genome_assembly,_chromosome:_3	AUGUSTUS	exon	382820	383248	.	-	.	ID=g14888.t1.exon9;Parent=g14888.t1;
OX637534.1_Linnaemya_tessellans_genome_assembly,_chromosome:_3	AUGUSTUS	start_codon	383246	383248	.	-	0	ID=g14888.t1.start1;Parent=g14888.t1;
OX637534.1_Linnaemya_tessellans_genome_assembly,_chromosome:_3	AUGUSTUS	mRNA	370867	383248	0.99	-	.	ID=g14888.t2;Parent=g14888;
OX637534.1_Linnaemya_tessellans_genome_assembly,_chromosome:_3	AUGUSTUS	stop_codon	370867	370869	.	-	0	ID=g14888.t2.stop1;Parent=g14888.t2;
OX637534.1_Linnaemya_tessellans_genome_assembly,_chromosome:_3	AUGUSTUS	CDS	370867	370903	1	-	1	ID=g14888.t2.CDS1;Parent=g14888.t2;
OX637534.1_Linnaemya_tessellans_genome_assembly,_chromosome:_3	AUGUSTUS	exon	370867	370903	.	-	.	ID=g14888.t2.exon1;Parent=g14888.t2;
OX637534.1_Linnaemya_tessellans_genome_assembly,_chromosome:_3	AUGUSTUS	intron	370904	372000	1	-	.	ID=g14888.t2.intron1;Parent=g14888.t2;
OX637534.1_Linnaemya_tessellans_genome_assembly,_chromosome:_3	AUGUSTUS	CDS	372001	374338	0.99	-	2	ID=g14888.t2.CDS2;Parent=g14888.t2;
OX637534.1_Linnaemya_tessellans_genome_assembly,_chromosome:_3	AUGUSTUS	exon	372001	374338	.	-	.	ID=g14888.t2.exon2;Parent=g14888.t2;
OX637534.1_Linnaemya_tessellans_genome_assembly,_chromosome:_3	AUGUSTUS	intron	374339	376263	1	-	.	ID=g14888.t2.intron2;Parent=g14888.t2;
OX637534.1_Linnaemya_tessellans_genome_assembly,_chromosome:_3	AUGUSTUS	CDS	376264	376767	1	-	2	ID=g14888.t2.CDS3;Parent=g14888.t2;
OX637534.1_Linnaemya_tessellans_genome_assembly,_chromosome:_3	AUGUSTUS	exon	376264	376767	.	-	.	ID=g14888.t2.exon3;Parent=g14888.t2;
OX637534.1_Linnaemya_tessellans_genome_assembly,_chromosome:_3	AUGUSTUS	intron	376768	377884	1	-	.	ID=g14888.t2.intron3;Parent=g14888.t2;
OX637534.1_Linnaemya_tessellans_genome_assembly,_chromosome:_3	AUGUSTUS	CDS	377885	378262	1	-	2	ID=g14888.t2.CDS4;Parent=g14888.t2;
OX637534.1_Linnaemya_tessellans_genome_assembly,_chromosome:_3	AUGUSTUS	exon	377885	378262	.	-	.	ID=g14888.t2.exon4;Parent=g14888.t2;
OX637534.1_Linnaemya_tessellans_genome_assembly,_chromosome:_3	AUGUSTUS	intron	378263	378335	1	-	.	ID=g14888.t2.intron4;Parent=g14888.t2;
OX637534.1_Linnaemya_tessellans_genome_assembly,_chromosome:_3	AUGUSTUS	CDS	378336	378640	1	-	1	ID=g14888.t2.CDS5;Parent=g14888.t2;
OX637534.1_Linnaemya_tessellans_genome_assembly,_chromosome:_3	AUGUSTUS	exon	378336	378640	.	-	.	ID=g14888.t2.exon5;Parent=g14888.t2;
OX637534.1_Linnaemya_tessellans_genome_assembly,_chromosome:_3	AUGUSTUS	intron	378641	378730	1	-	.	ID=g14888.t2.intron5;Parent=g14888.t2;
OX637534.1_Linnaemya_tessellans_genome_assembly,_chromosome:_3	AUGUSTUS	CDS	378731	378898	1	-	1	ID=g14888.t2.CDS6;Parent=g14888.t2;
OX637534.1_Linnaemya_tessellans_genome_assembly,_chromosome:_3	AUGUSTUS	exon	378731	378898	.	-	.	ID=g14888.t2.exon6;Parent=g14888.t2;
OX637534.1_Linnaemya_tessellans_genome_assembly,_chromosome:_3	AUGUSTUS	intron	378899	378976	1	-	.	ID=g14888.t2.intron6;Parent=g14888.t2;
OX637534.1_Linnaemya_tessellans_genome_assembly,_chromosome:_3	AUGUSTUS	CDS	378977	379125	1	-	0	ID=g14888.t2.CDS7;Parent=g14888.t2;
OX637534.1_Linnaemya_tessellans_genome_assembly,_chromosome:_3	AUGUSTUS	exon	378977	379125	.	-	.	ID=g14888.t2.exon7;Parent=g14888.t2;
OX637534.1_Linnaemya_tessellans_genome_assembly,_chromosome:_3	AUGUSTUS	intron	379126	379194	1	-	.	ID=g14888.t2.intron7;Parent=g14888.t2;
OX637534.1_Linnaemya_tessellans_genome_assembly,_chromosome:_3	AUGUSTUS	CDS	379195	379533	1	-	0	ID=g14888.t2.CDS8;Parent=g14888.t2;
OX637534.1_Linnaemya_tessellans_genome_assembly,_chromosome:_3	AUGUSTUS	exon	379195	379533	.	-	.	ID=g14888.t2.exon8;Parent=g14888.t2;
OX637534.1_Linnaemya_tessellans_genome_assembly,_chromosome:_3	AUGUSTUS	intron	379534	382819	1	-	.	ID=g14888.t2.intron8;Parent=g14888.t2;
OX637534.1_Linnaemya_tessellans_genome_assembly,_chromosome:_3	AUGUSTUS	CDS	382820	383248	1	-	0	ID=g14888.t2.CDS9;Parent=g14888.t2;
OX637534.1_Linnaemya_tessellans_genome_assembly,_chromosome:_3	AUGUSTUS	exon	382820	383248	.	-	.	ID=g14888.t2.exon9;Parent=g14888.t2;
OX637534.1_Linnaemya_tessellans_genome_assembly,_chromosome:_3	AUGUSTUS	start_codon	383246	383248	.	-	0	ID=g14888.t2.start1;Parent=g14888.t2;
OX637534.1_Linnaemya_tessellans_genome_assembly,_chromosome:_3	AUGUSTUS	gene	395355	395753	.	-	.	ID=g14889;
OX637534.1_Linnaemya_tessellans_genome_assembly,_chromosome:_3	AUGUSTUS	mRNA	395355	395753	0.5	-	.	ID=g14889.t1;Parent=g14889;
OX637534.1_Linnaemya_tessellans_genome_assembly,_chromosome:_3	AUGUSTUS	stop_codon	395355	395357	.	-	0	ID=g14889.t1.stop1;Parent=g14889.t1;
OX637534.1_Linnaemya_tessellans_genome_assembly,_chromosome:_3	AUGUSTUS	CDS	395355	395753	0.5	-	0	ID=g14889.t1.CDS1;Parent=g14889.t1;
OX637534.1_Linnaemya_tessellans_genome_assembly,_chromosome:_3	AUGUSTUS	exon	395355	395753	.	-	.	ID=g14889.t1.exon1;Parent=g14889.t1;
OX637534.1_Linnaemya_tessellans_genome_assembly,_chromosome:_3	AUGUSTUS	start_codon	395751	395753	.	-	0	ID=g14889.t1.start1;Parent=g14889.t1;
OX637534.1_Linnaemya_tessellans_genome_assembly,_chromosome:_3	AUGUSTUS	gene	396131	396475	.	-	.	ID=g14890;
OX637534.1_Linnaemya_tessellans_genome_assembly,_chromosome:_3	AUGUSTUS	mRNA	396131	396475	1	-	.	ID=g14890.t1;Parent=g14890;
OX637534.1_Linnaemya_tessellans_genome_assembly,_chromosome:_3	AUGUSTUS	stop_codon	396131	396133	.	-	0	ID=g14890.t1.stop1;Parent=g14890.t1;
OX637534.1_Linnaemya_tessellans_genome_assembly,_chromosome:_3	AUGUSTUS	CDS	396131	396475	1	-	0	ID=g14890.t1.CDS1;Parent=g14890.t1;
OX637534.1_Linnaemya_tessellans_genome_assembly,_chromosome:_3	AUGUSTUS	exon	396131	396475	.	-	.	ID=g14890.t1.exon1;Parent=g14890.t1;
OX637534.1_Linnaemya_tessellans_genome_assembly,_chromosome:_3	AUGUSTUS	start_codon	396473	396475	.	-	0	ID=g14890.t1.start1;Parent=g14890.t1;
OX637534.1_Linnaemya_tessellans_genome_assembly,_chromosome:_3	AUGUSTUS	gene	412121	416833	.	+	.	ID=g14891;
OX637534.1_Linnaemya_tessellans_genome_assembly,_chromosome:_3	AUGUSTUS	mRNA	412121	416833	1	+	.	ID=g14891.t1;Parent=g14891;
OX637534.1_Linnaemya_tessellans_genome_assembly,_chromosome:_3	AUGUSTUS	start_codon	412121	412123	.	+	0	ID=g14891.t1.start1;Parent=g14891.t1;
OX637534.1_Linnaemya_tessellans_genome_assembly,_chromosome:_3	AUGUSTUS	CDS	412121	412370	1	+	0	ID=g14891.t1.CDS1;Parent=g14891.t1;
OX637534.1_Linnaemya_tessellans_genome_assembly,_chromosome:_3	AUGUSTUS	exon	412121	412370	.	+	.	ID=g14891.t1.exon1;Parent=g14891.t1;
OX637534.1_Linnaemya_tessellans_genome_assembly,_chromosome:_3	AUGUSTUS	intron	412371	412512	1	+	.	ID=g14891.t1.intron1;Parent=g14891.t1;
OX637534.1_Linnaemya_tessellans_genome_assembly,_chromosome:_3	AUGUSTUS	CDS	412513	412658	1	+	2	ID=g14891.t1.CDS2;Parent=g14891.t1;
OX637534.1_Linnaemya_tessellans_genome_assembly,_chromosome:_3	AUGUSTUS	exon	412513	412658	.	+	.	ID=g14891.t1.exon2;Parent=g14891.t1;
OX637534.1_Linnaemya_tessellans_genome_assembly,_chromosome:_3	AUGUSTUS	intron	412659	414491	1	+	.	ID=g14891.t1.intron2;Parent=g14891.t1;
OX637534.1_Linnaemya_tessellans_genome_assembly,_chromosome:_3	AUGUSTUS	CDS	414492	414663	1	+	0	ID=g14891.t1.CDS3;Parent=g14891.t1;
OX637534.1_Linnaemya_tessellans_genome_assembly,_chromosome:_3	AUGUSTUS	exon	414492	414663	.	+	.	ID=g14891.t1.exon3;Parent=g14891.t1;
OX637534.1_Linnaemya_tessellans_genome_assembly,_chromosome:_3	AUGUSTUS	intron	414664	416453	1	+	.	ID=g14891.t1.intron3;Parent=g14891.t1;
OX637534.1_Linnaemya_tessellans_genome_assembly,_chromosome:_3	AUGUSTUS	CDS	416454	416603	1	+	2	ID=g14891.t1.CDS4;Parent=g14891.t1;
OX637534.1_Linnaemya_tessellans_genome_assembly,_chromosome:_3	AUGUSTUS	exon	416454	416603	.	+	.	ID=g14891.t1.exon4;Parent=g14891.t1;
OX637534.1_Linnaemya_tessellans_genome_assembly,_chromosome:_3	AUGUSTUS	intron	416604	416672	1	+	.	ID=g14891.t1.intron4;Parent=g14891.t1;
OX637534.1_Linnaemya_tessellans_genome_assembly,_chromosome:_3	AUGUSTUS	CDS	416673	416833	1	+	2	ID=g14891.t1.CDS5;Parent=g14891.t1;
OX637534.1_Linnaemya_tessellans_genome_assembly,_chromosome:_3	AUGUSTUS	exon	416673	416833	.	+	.	ID=g14891.t1.exon5;Parent=g14891.t1;
OX637534.1_Linnaemya_tessellans_genome_assembly,_chromosome:_3	AUGUSTUS	stop_codon	416831	416833	.	+	0	ID=g14891.t1.stop1;Parent=g14891.t1;
OX637534.1_Linnaemya_tessellans_genome_assembly,_chromosome:_3	AUGUSTUS	gene	417339	422456	.	-	.	ID=g14892;
OX637534.1_Linnaemya_tessellans_genome_assembly,_chromosome:_3	AUGUSTUS	mRNA	417339	422456	1	-	.	ID=g14892.t1;Parent=g14892;
OX637534.1_Linnaemya_tessellans_genome_assembly,_chromosome:_3	AUGUSTUS	stop_codon	417339	417341	.	-	0	ID=g14892.t1.stop1;Parent=g14892.t1;
OX637534.1_Linnaemya_tessellans_genome_assembly,_chromosome:_3	AUGUSTUS	CDS	417339	417411	1	-	1	ID=g14892.t1.CDS1;Parent=g14892.t1;
OX637534.1_Linnaemya_tessellans_genome_assembly,_chromosome:_3	AUGUSTUS	exon	417339	417411	.	-	.	ID=g14892.t1.exon1;Parent=g14892.t1;
OX637534.1_Linnaemya_tessellans_genome_assembly,_chromosome:_3	AUGUSTUS	intron	417412	419155	1	-	.	ID=g14892.t1.intron1;Parent=g14892.t1;
OX637534.1_Linnaemya_tessellans_genome_assembly,_chromosome:_3	AUGUSTUS	CDS	419156	419291	1	-	2	ID=g14892.t1.CDS2;Parent=g14892.t1;
OX637534.1_Linnaemya_tessellans_genome_assembly,_chromosome:_3	AUGUSTUS	exon	419156	419291	.	-	.	ID=g14892.t1.exon2;Parent=g14892.t1;
OX637534.1_Linnaemya_tessellans_genome_assembly,_chromosome:_3	AUGUSTUS	intron	419292	420474	1	-	.	ID=g14892.t1.intron2;Parent=g14892.t1;
OX637534.1_Linnaemya_tessellans_genome_assembly,_chromosome:_3	AUGUSTUS	CDS	420475	420621	1	-	2	ID=g14892.t1.CDS3;Parent=g14892.t1;
OX637534.1_Linnaemya_tessellans_genome_assembly,_chromosome:_3	AUGUSTUS	exon	420475	420621	.	-	.	ID=g14892.t1.exon3;Parent=g14892.t1;
OX637534.1_Linnaemya_tessellans_genome_assembly,_chromosome:_3	AUGUSTUS	intron	420622	422311	1	-	.	ID=g14892.t1.intron3;Parent=g14892.t1;
OX637534.1_Linnaemya_tessellans_genome_assembly,_chromosome:_3	AUGUSTUS	CDS	422312	422456	1	-	0	ID=g14892.t1.CDS4;Parent=g14892.t1;
OX637534.1_Linnaemya_tessellans_genome_assembly,_chromosome:_3	AUGUSTUS	exon	422312	422456	.	-	.	ID=g14892.t1.exon4;Parent=g14892.t1;
OX637534.1_Linnaemya_tessellans_genome_assembly,_chromosome:_3	AUGUSTUS	start_codon	422454	422456	.	-	0	ID=g14892.t1.start1;Parent=g14892.t1;
OX637534.1_Linnaemya_tessellans_genome_assembly,_chromosome:_3	AUGUSTUS	gene	425203	426411	.	+	.	ID=g14893;
OX637534.1_Linnaemya_tessellans_genome_assembly,_chromosome:_3	AUGUSTUS	mRNA	425203	426411	1	+	.	ID=g14893.t1;Parent=g14893;
OX637534.1_Linnaemya_tessellans_genome_assembly,_chromosome:_3	AUGUSTUS	start_codon	425203	425205	.	+	0	ID=g14893.t1.start1;Parent=g14893.t1;
OX637534.1_Linnaemya_tessellans_genome_assembly,_chromosome:_3	AUGUSTUS	CDS	425203	426411	1	+	0	ID=g14893.t1.CDS1;Parent=g14893.t1;
OX637534.1_Linnaemya_tessellans_genome_assembly,_chromosome:_3	AUGUSTUS	exon	425203	426411	.	+	.	ID=g14893.t1.exon1;Parent=g14893.t1;
OX637534.1_Linnaemya_tessellans_genome_assembly,_chromosome:_3	AUGUSTUS	stop_codon	426409	426411	.	+	0	ID=g14893.t1.stop1;Parent=g14893.t1;
OX637534.1_Linnaemya_tessellans_genome_assembly,_chromosome:_3	AUGUSTUS	gene	426945	427592	.	-	.	ID=g14894;
OX637534.1_Linnaemya_tessellans_genome_assembly,_chromosome:_3	AUGUSTUS	mRNA	426945	427592	1	-	.	ID=g14894.t1;Parent=g14894;
OX637534.1_Linnaemya_tessellans_genome_assembly,_chromosome:_3	AUGUSTUS	stop_codon	426945	426947	.	-	0	ID=g14894.t1.stop1;Parent=g14894.t1;
OX637534.1_Linnaemya_tessellans_genome_assembly,_chromosome:_3	AUGUSTUS	CDS	426945	427592	1	-	0	ID=g14894.t1.CDS1;Parent=g14894.t1;
OX637534.1_Linnaemya_tessellans_genome_assembly,_chromosome:_3	AUGUSTUS	exon	426945	427592	.	-	.	ID=g14894.t1.exon1;Parent=g14894.t1;
OX637534.1_Linnaemya_tessellans_genome_assembly,_chromosome:_3	AUGUSTUS	start_codon	427590	427592	.	-	0	ID=g14894.t1.start1;Parent=g14894.t1;
OX637534.1_Linnaemya_tessellans_genome_assembly,_chromosome:_3	AUGUSTUS	gene	429286	430082	.	-	.	ID=g14895;
OX637534.1_Linnaemya_tessellans_genome_assembly,_chromosome:_3	AUGUSTUS	mRNA	429286	430082	0.97	-	.	ID=g14895.t1;Parent=g14895;
OX637534.1_Linnaemya_tessellans_genome_assembly,_chromosome:_3	AUGUSTUS	stop_codon	429286	429288	.	-	0	ID=g14895.t1.stop1;Parent=g14895.t1;
OX637534.1_Linnaemya_tessellans_genome_assembly,_chromosome:_3	AUGUSTUS	CDS	429286	429519	0.97	-	0	ID=g14895.t1.CDS1;Parent=g14895.t1;
OX637534.1_Linnaemya_tessellans_genome_assembly,_chromosome:_3	AUGUSTUS	exon	429286	429519	.	-	.	ID=g14895.t1.exon1;Parent=g14895.t1;
OX637534.1_Linnaemya_tessellans_genome_assembly,_chromosome:_3	AUGUSTUS	intron	429520	429845	1	-	.	ID=g14895.t1.intron1;Parent=g14895.t1;
OX637534.1_Linnaemya_tessellans_genome_assembly,_chromosome:_3	AUGUSTUS	CDS	429846	430082	1	-	0	ID=g14895.t1.CDS2;Parent=g14895.t1;
OX637534.1_Linnaemya_tessellans_genome_assembly,_chromosome:_3	AUGUSTUS	exon	429846	430082	.	-	.	ID=g14895.t1.exon2;Parent=g14895.t1;
OX637534.1_Linnaemya_tessellans_genome_assembly,_chromosome:_3	AUGUSTUS	start_codon	430080	430082	.	-	0	ID=g14895.t1.start1;Parent=g14895.t1;
OX637534.1_Linnaemya_tessellans_genome_assembly,_chromosome:_3	AUGUSTUS	gene	434826	439039	.	+	.	ID=g14896;
OX637534.1_Linnaemya_tessellans_genome_assembly,_chromosome:_3	AUGUSTUS	mRNA	434826	439039	1	+	.	ID=g14896.t1;Parent=g14896;
OX637534.1_Linnaemya_tessellans_genome_assembly,_chromosome:_3	AUGUSTUS	start_codon	434826	434828	.	+	0	ID=g14896.t1.start1;Parent=g14896.t1;
OX637534.1_Linnaemya_tessellans_genome_assembly,_chromosome:_3	AUGUSTUS	CDS	434826	435147	1	+	0	ID=g14896.t1.CDS1;Parent=g14896.t1;
OX637534.1_Linnaemya_tessellans_genome_assembly,_chromosome:_3	AUGUSTUS	exon	434826	435147	.	+	.	ID=g14896.t1.exon1;Parent=g14896.t1;
OX637534.1_Linnaemya_tessellans_genome_assembly,_chromosome:_3	AUGUSTUS	intron	435148	437638	1	+	.	ID=g14896.t1.intron1;Parent=g14896.t1;
OX637534.1_Linnaemya_tessellans_genome_assembly,_chromosome:_3	AUGUSTUS	CDS	437639	438617	1	+	2	ID=g14896.t1.CDS2;Parent=g14896.t1;
OX637534.1_Linnaemya_tessellans_genome_assembly,_chromosome:_3	AUGUSTUS	exon	437639	438617	.	+	.	ID=g14896.t1.exon2;Parent=g14896.t1;
OX637534.1_Linnaemya_tessellans_genome_assembly,_chromosome:_3	AUGUSTUS	intron	438618	438682	1	+	.	ID=g14896.t1.intron2;Parent=g14896.t1;
OX637534.1_Linnaemya_tessellans_genome_assembly,_chromosome:_3	AUGUSTUS	CDS	438683	438772	1	+	1	ID=g14896.t1.CDS3;Parent=g14896.t1;
OX637534.1_Linnaemya_tessellans_genome_assembly,_chromosome:_3	AUGUSTUS	exon	438683	438772	.	+	.	ID=g14896.t1.exon3;Parent=g14896.t1;
OX637534.1_Linnaemya_tessellans_genome_assembly,_chromosome:_3	AUGUSTUS	intron	438773	438828	1	+	.	ID=g14896.t1.intron3;Parent=g14896.t1;
OX637534.1_Linnaemya_tessellans_genome_assembly,_chromosome:_3	AUGUSTUS	CDS	438829	439039	1	+	1	ID=g14896.t1.CDS4;Parent=g14896.t1;
OX637534.1_Linnaemya_tessellans_genome_assembly,_chromosome:_3	AUGUSTUS	exon	438829	439039	.	+	.	ID=g14896.t1.exon4;Parent=g14896.t1;
OX637534.1_Linnaemya_tessellans_genome_assembly,_chromosome:_3	AUGUSTUS	stop_codon	439037	439039	.	+	0	ID=g14896.t1.stop1;Parent=g14896.t1;
OX637534.1_Linnaemya_tessellans_genome_assembly,_chromosome:_3	AUGUSTUS	gene	440265	444693	.	-	.	ID=g14897;
OX637534.1_Linnaemya_tessellans_genome_assembly,_chromosome:_3	AUGUSTUS	mRNA	440265	444693	1	-	.	ID=g14897.t1;Parent=g14897;
OX637534.1_Linnaemya_tessellans_genome_assembly,_chromosome:_3	AUGUSTUS	stop_codon	440265	440267	.	-	0	ID=g14897.t1.stop1;Parent=g14897.t1;
OX637534.1_Linnaemya_tessellans_genome_assembly,_chromosome:_3	AUGUSTUS	CDS	440265	440595	1	-	1	ID=g14897.t1.CDS1;Parent=g14897.t1;
OX637534.1_Linnaemya_tessellans_genome_assembly,_chromosome:_3	AUGUSTUS	exon	440265	440595	.	-	.	ID=g14897.t1.exon1;Parent=g14897.t1;
OX637534.1_Linnaemya_tessellans_genome_assembly,_chromosome:_3	AUGUSTUS	intron	440596	440672	1	-	.	ID=g14897.t1.intron1;Parent=g14897.t1;
OX637534.1_Linnaemya_tessellans_genome_assembly,_chromosome:_3	AUGUSTUS	CDS	440673	440875	1	-	0	ID=g14897.t1.CDS2;Parent=g14897.t1;
OX637534.1_Linnaemya_tessellans_genome_assembly,_chromosome:_3	AUGUSTUS	exon	440673	440875	.	-	.	ID=g14897.t1.exon2;Parent=g14897.t1;
OX637534.1_Linnaemya_tessellans_genome_assembly,_chromosome:_3	AUGUSTUS	intron	440876	440940	1	-	.	ID=g14897.t1.intron2;Parent=g14897.t1;
OX637534.1_Linnaemya_tessellans_genome_assembly,_chromosome:_3	AUGUSTUS	CDS	440941	441817	1	-	1	ID=g14897.t1.CDS3;Parent=g14897.t1;
OX637534.1_Linnaemya_tessellans_genome_assembly,_chromosome:_3	AUGUSTUS	exon	440941	441817	.	-	.	ID=g14897.t1.exon3;Parent=g14897.t1;
OX637534.1_Linnaemya_tessellans_genome_assembly,_chromosome:_3	AUGUSTUS	intron	441818	443372	1	-	.	ID=g14897.t1.intron3;Parent=g14897.t1;
OX637534.1_Linnaemya_tessellans_genome_assembly,_chromosome:_3	AUGUSTUS	CDS	443373	443887	1	-	0	ID=g14897.t1.CDS4;Parent=g14897.t1;
OX637534.1_Linnaemya_tessellans_genome_assembly,_chromosome:_3	AUGUSTUS	exon	443373	443887	.	-	.	ID=g14897.t1.exon4;Parent=g14897.t1;
OX637534.1_Linnaemya_tessellans_genome_assembly,_chromosome:_3	AUGUSTUS	intron	443888	444639	1	-	.	ID=g14897.t1.intron4;Parent=g14897.t1;
OX637534.1_Linnaemya_tessellans_genome_assembly,_chromosome:_3	AUGUSTUS	CDS	444640	444693	1	-	0	ID=g14897.t1.CDS5;Parent=g14897.t1;
OX637534.1_Linnaemya_tessellans_genome_assembly,_chromosome:_3	AUGUSTUS	exon	444640	444693	.	-	.	ID=g14897.t1.exon5;Parent=g14897.t1;
OX637534.1_Linnaemya_tessellans_genome_assembly,_chromosome:_3	AUGUSTUS	start_codon	444691	444693	.	-	0	ID=g14897.t1.start1;Parent=g14897.t1;
OX637534.1_Linnaemya_tessellans_genome_assembly,_chromosome:_3	AUGUSTUS	gene	446697	470254	.	+	.	ID=g14898;
OX637534.1_Linnaemya_tessellans_genome_assembly,_chromosome:_3	AUGUSTUS	mRNA	446697	470254	1	+	.	ID=g14898.t1;Parent=g14898;
OX637534.1_Linnaemya_tessellans_genome_assembly,_chromosome:_3	AUGUSTUS	start_codon	446697	446699	.	+	0	ID=g14898.t1.start1;Parent=g14898.t1;
OX637534.1_Linnaemya_tessellans_genome_assembly,_chromosome:_3	AUGUSTUS	CDS	446697	446712	1	+	0	ID=g14898.t1.CDS1;Parent=g14898.t1;
OX637534.1_Linnaemya_tessellans_genome_assembly,_chromosome:_3	AUGUSTUS	exon	446697	446712	.	+	.	ID=g14898.t1.exon1;Parent=g14898.t1;
OX637534.1_Linnaemya_tessellans_genome_assembly,_chromosome:_3	AUGUSTUS	intron	446713	447178	1	+	.	ID=g14898.t1.intron1;Parent=g14898.t1;
OX637534.1_Linnaemya_tessellans_genome_assembly,_chromosome:_3	AUGUSTUS	CDS	447179	447421	1	+	2	ID=g14898.t1.CDS2;Parent=g14898.t1;
OX637534.1_Linnaemya_tessellans_genome_assembly,_chromosome:_3	AUGUSTUS	exon	447179	447421	.	+	.	ID=g14898.t1.exon2;Parent=g14898.t1;
OX637534.1_Linnaemya_tessellans_genome_assembly,_chromosome:_3	AUGUSTUS	intron	447422	447488	1	+	.	ID=g14898.t1.intron2;Parent=g14898.t1;
OX637534.1_Linnaemya_tessellans_genome_assembly,_chromosome:_3	AUGUSTUS	CDS	447489	447760	1	+	2	ID=g14898.t1.CDS3;Parent=g14898.t1;
OX637534.1_Linnaemya_tessellans_genome_assembly,_chromosome:_3	AUGUSTUS	exon	447489	447760	.	+	.	ID=g14898.t1.exon3;Parent=g14898.t1;
OX637534.1_Linnaemya_tessellans_genome_assembly,_chromosome:_3	AUGUSTUS	intron	447761	448304	1	+	.	ID=g14898.t1.intron3;Parent=g14898.t1;
OX637534.1_Linnaemya_tessellans_genome_assembly,_chromosome:_3	AUGUSTUS	CDS	448305	449567	1	+	0	ID=g14898.t1.CDS4;Parent=g14898.t1;
OX637534.1_Linnaemya_tessellans_genome_assembly,_chromosome:_3	AUGUSTUS	exon	448305	449567	.	+	.	ID=g14898.t1.exon4;Parent=g14898.t1;
OX637534.1_Linnaemya_tessellans_genome_assembly,_chromosome:_3	AUGUSTUS	intron	449568	450090	1	+	.	ID=g14898.t1.intron4;Parent=g14898.t1;
OX637534.1_Linnaemya_tessellans_genome_assembly,_chromosome:_3	AUGUSTUS	CDS	450091	450698	1	+	0	ID=g14898.t1.CDS5;Parent=g14898.t1;
OX637534.1_Linnaemya_tessellans_genome_assembly,_chromosome:_3	AUGUSTUS	exon	450091	450698	.	+	.	ID=g14898.t1.exon5;Parent=g14898.t1;
OX637534.1_Linnaemya_tessellans_genome_assembly,_chromosome:_3	AUGUSTUS	intron	450699	450761	1	+	.	ID=g14898.t1.intron5;Parent=g14898.t1;
OX637534.1_Linnaemya_tessellans_genome_assembly,_chromosome:_3	AUGUSTUS	CDS	450762	450904	1	+	1	ID=g14898.t1.CDS6;Parent=g14898.t1;
OX637534.1_Linnaemya_tessellans_genome_assembly,_chromosome:_3	AUGUSTUS	exon	450762	450904	.	+	.	ID=g14898.t1.exon6;Parent=g14898.t1;
OX637534.1_Linnaemya_tessellans_genome_assembly,_chromosome:_3	AUGUSTUS	intron	450905	450972	1	+	.	ID=g14898.t1.intron6;Parent=g14898.t1;
OX637534.1_Linnaemya_tessellans_genome_assembly,_chromosome:_3	AUGUSTUS	CDS	450973	451150	1	+	2	ID=g14898.t1.CDS7;Parent=g14898.t1;
OX637534.1_Linnaemya_tessellans_genome_assembly,_chromosome:_3	AUGUSTUS	exon	450973	451150	.	+	.	ID=g14898.t1.exon7;Parent=g14898.t1;
OX637534.1_Linnaemya_tessellans_genome_assembly,_chromosome:_3	AUGUSTUS	intron	451151	452518	1	+	.	ID=g14898.t1.intron7;Parent=g14898.t1;
OX637534.1_Linnaemya_tessellans_genome_assembly,_chromosome:_3	AUGUSTUS	CDS	452519	452625	1	+	1	ID=g14898.t1.CDS8;Parent=g14898.t1;
OX637534.1_Linnaemya_tessellans_genome_assembly,_chromosome:_3	AUGUSTUS	exon	452519	452625	.	+	.	ID=g14898.t1.exon8;Parent=g14898.t1;
OX637534.1_Linnaemya_tessellans_genome_assembly,_chromosome:_3	AUGUSTUS	intron	452626	456904	1	+	.	ID=g14898.t1.intron8;Parent=g14898.t1;
OX637534.1_Linnaemya_tessellans_genome_assembly,_chromosome:_3	AUGUSTUS	CDS	456905	457017	1	+	2	ID=g14898.t1.CDS9;Parent=g14898.t1;
OX637534.1_Linnaemya_tessellans_genome_assembly,_chromosome:_3	AUGUSTUS	exon	456905	457017	.	+	.	ID=g14898.t1.exon9;Parent=g14898.t1;
OX637534.1_Linnaemya_tessellans_genome_assembly,_chromosome:_3	AUGUSTUS	intron	457018	461593	1	+	.	ID=g14898.t1.intron9;Parent=g14898.t1;
OX637534.1_Linnaemya_tessellans_genome_assembly,_chromosome:_3	AUGUSTUS	CDS	461594	461732	1	+	0	ID=g14898.t1.CDS10;Parent=g14898.t1;
OX637534.1_Linnaemya_tessellans_genome_assembly,_chromosome:_3	AUGUSTUS	exon	461594	461732	.	+	.	ID=g14898.t1.exon10;Parent=g14898.t1;
OX637534.1_Linnaemya_tessellans_genome_assembly,_chromosome:_3	AUGUSTUS	intron	461733	461789	1	+	.	ID=g14898.t1.intron10;Parent=g14898.t1;
OX637534.1_Linnaemya_tessellans_genome_assembly,_chromosome:_3	AUGUSTUS	CDS	461790	462304	1	+	2	ID=g14898.t1.CDS11;Parent=g14898.t1;
OX637534.1_Linnaemya_tessellans_genome_assembly,_chromosome:_3	AUGUSTUS	exon	461790	462304	.	+	.	ID=g14898.t1.exon11;Parent=g14898.t1;
OX637534.1_Linnaemya_tessellans_genome_assembly,_chromosome:_3	AUGUSTUS	intron	462305	462355	1	+	.	ID=g14898.t1.intron11;Parent=g14898.t1;
OX637534.1_Linnaemya_tessellans_genome_assembly,_chromosome:_3	AUGUSTUS	CDS	462356	463061	1	+	0	ID=g14898.t1.CDS12;Parent=g14898.t1;
OX637534.1_Linnaemya_tessellans_genome_assembly,_chromosome:_3	AUGUSTUS	exon	462356	463061	.	+	.	ID=g14898.t1.exon12;Parent=g14898.t1;
OX637534.1_Linnaemya_tessellans_genome_assembly,_chromosome:_3	AUGUSTUS	intron	463062	463141	1	+	.	ID=g14898.t1.intron12;Parent=g14898.t1;
OX637534.1_Linnaemya_tessellans_genome_assembly,_chromosome:_3	AUGUSTUS	CDS	463142	463345	1	+	2	ID=g14898.t1.CDS13;Parent=g14898.t1;
OX637534.1_Linnaemya_tessellans_genome_assembly,_chromosome:_3	AUGUSTUS	exon	463142	463345	.	+	.	ID=g14898.t1.exon13;Parent=g14898.t1;
OX637534.1_Linnaemya_tessellans_genome_assembly,_chromosome:_3	AUGUSTUS	intron	463346	463403	1	+	.	ID=g14898.t1.intron13;Parent=g14898.t1;
OX637534.1_Linnaemya_tessellans_genome_assembly,_chromosome:_3	AUGUSTUS	CDS	463404	463589	1	+	2	ID=g14898.t1.CDS14;Parent=g14898.t1;
OX637534.1_Linnaemya_tessellans_genome_assembly,_chromosome:_3	AUGUSTUS	exon	463404	463589	.	+	.	ID=g14898.t1.exon14;Parent=g14898.t1;
OX637534.1_Linnaemya_tessellans_genome_assembly,_chromosome:_3	AUGUSTUS	intron	463590	464065	1	+	.	ID=g14898.t1.intron14;Parent=g14898.t1;
OX637534.1_Linnaemya_tessellans_genome_assembly,_chromosome:_3	AUGUSTUS	CDS	464066	464159	1	+	2	ID=g14898.t1.CDS15;Parent=g14898.t1;
OX637534.1_Linnaemya_tessellans_genome_assembly,_chromosome:_3	AUGUSTUS	exon	464066	464159	.	+	.	ID=g14898.t1.exon15;Parent=g14898.t1;
OX637534.1_Linnaemya_tessellans_genome_assembly,_chromosome:_3	AUGUSTUS	intron	464160	464245	1	+	.	ID=g14898.t1.intron15;Parent=g14898.t1;
OX637534.1_Linnaemya_tessellans_genome_assembly,_chromosome:_3	AUGUSTUS	CDS	464246	464460	1	+	1	ID=g14898.t1.CDS16;Parent=g14898.t1;
OX637534.1_Linnaemya_tessellans_genome_assembly,_chromosome:_3	AUGUSTUS	exon	464246	464460	.	+	.	ID=g14898.t1.exon16;Parent=g14898.t1;
OX637534.1_Linnaemya_tessellans_genome_assembly,_chromosome:_3	AUGUSTUS	intron	464461	470021	1	+	.	ID=g14898.t1.intron16;Parent=g14898.t1;
OX637534.1_Linnaemya_tessellans_genome_assembly,_chromosome:_3	AUGUSTUS	CDS	470022	470134	1	+	2	ID=g14898.t1.CDS17;Parent=g14898.t1;
OX637534.1_Linnaemya_tessellans_genome_assembly,_chromosome:_3	AUGUSTUS	exon	470022	470134	.	+	.	ID=g14898.t1.exon17;Parent=g14898.t1;
OX637534.1_Linnaemya_tessellans_genome_assembly,_chromosome:_3	AUGUSTUS	intron	470135	470203	1	+	.	ID=g14898.t1.intron17;Parent=g14898.t1;
OX637534.1_Linnaemya_tessellans_genome_assembly,_chromosome:_3	AUGUSTUS	CDS	470204	470254	1	+	0	ID=g14898.t1.CDS18;Parent=g14898.t1;
OX637534.1_Linnaemya_tessellans_genome_assembly,_chromosome:_3	AUGUSTUS	exon	470204	470254	.	+	.	ID=g14898.t1.exon18;Parent=g14898.t1;
OX637534.1_Linnaemya_tessellans_genome_assembly,_chromosome:_3	AUGUSTUS	stop_codon	470252	470254	.	+	0	ID=g14898.t1.stop1;Parent=g14898.t1;
OX637534.1_Linnaemya_tessellans_genome_assembly,_chromosome:_3	AUGUSTUS	gene	474529	482766	.	+	.	ID=g14899;
OX637534.1_Linnaemya_tessellans_genome_assembly,_chromosome:_3	AUGUSTUS	mRNA	474529	482766	1	+	.	ID=g14899.t1;Parent=g14899;
OX637534.1_Linnaemya_tessellans_genome_assembly,_chromosome:_3	AUGUSTUS	start_codon	474529	474531	.	+	0	ID=g14899.t1.start1;Parent=g14899.t1;
OX637534.1_Linnaemya_tessellans_genome_assembly,_chromosome:_3	AUGUSTUS	CDS	474529	474641	1	+	0	ID=g14899.t1.CDS1;Parent=g14899.t1;
OX637534.1_Linnaemya_tessellans_genome_assembly,_chromosome:_3	AUGUSTUS	exon	474529	474641	.	+	.	ID=g14899.t1.exon1;Parent=g14899.t1;
OX637534.1_Linnaemya_tessellans_genome_assembly,_chromosome:_3	AUGUSTUS	intron	474642	476130	1	+	.	ID=g14899.t1.intron1;Parent=g14899.t1;
OX637534.1_Linnaemya_tessellans_genome_assembly,_chromosome:_3	AUGUSTUS	CDS	476131	476207	1	+	1	ID=g14899.t1.CDS2;Parent=g14899.t1;
OX637534.1_Linnaemya_tessellans_genome_assembly,_chromosome:_3	AUGUSTUS	exon	476131	476207	.	+	.	ID=g14899.t1.exon2;Parent=g14899.t1;
OX637534.1_Linnaemya_tessellans_genome_assembly,_chromosome:_3	AUGUSTUS	intron	476208	476557	1	+	.	ID=g14899.t1.intron2;Parent=g14899.t1;
OX637534.1_Linnaemya_tessellans_genome_assembly,_chromosome:_3	AUGUSTUS	CDS	476558	476631	1	+	2	ID=g14899.t1.CDS3;Parent=g14899.t1;
OX637534.1_Linnaemya_tessellans_genome_assembly,_chromosome:_3	AUGUSTUS	exon	476558	476631	.	+	.	ID=g14899.t1.exon3;Parent=g14899.t1;
OX637534.1_Linnaemya_tessellans_genome_assembly,_chromosome:_3	AUGUSTUS	intron	476632	477043	1	+	.	ID=g14899.t1.intron3;Parent=g14899.t1;
OX637534.1_Linnaemya_tessellans_genome_assembly,_chromosome:_3	AUGUSTUS	CDS	477044	477145	1	+	0	ID=g14899.t1.CDS4;Parent=g14899.t1;
OX637534.1_Linnaemya_tessellans_genome_assembly,_chromosome:_3	AUGUSTUS	exon	477044	477145	.	+	.	ID=g14899.t1.exon4;Parent=g14899.t1;
OX637534.1_Linnaemya_tessellans_genome_assembly,_chromosome:_3	AUGUSTUS	intron	477146	477463	1	+	.	ID=g14899.t1.intron4;Parent=g14899.t1;
OX637534.1_Linnaemya_tessellans_genome_assembly,_chromosome:_3	AUGUSTUS	CDS	477464	477538	1	+	0	ID=g14899.t1.CDS5;Parent=g14899.t1;
OX637534.1_Linnaemya_tessellans_genome_assembly,_chromosome:_3	AUGUSTUS	exon	477464	477538	.	+	.	ID=g14899.t1.exon5;Parent=g14899.t1;
OX637534.1_Linnaemya_tessellans_genome_assembly,_chromosome:_3	AUGUSTUS	intron	477539	477618	1	+	.	ID=g14899.t1.intron5;Parent=g14899.t1;
OX637534.1_Linnaemya_tessellans_genome_assembly,_chromosome:_3	AUGUSTUS	CDS	477619	477680	1	+	0	ID=g14899.t1.CDS6;Parent=g14899.t1;
OX637534.1_Linnaemya_tessellans_genome_assembly,_chromosome:_3	AUGUSTUS	exon	477619	477680	.	+	.	ID=g14899.t1.exon6;Parent=g14899.t1;
OX637534.1_Linnaemya_tessellans_genome_assembly,_chromosome:_3	AUGUSTUS	intron	477681	477739	1	+	.	ID=g14899.t1.intron6;Parent=g14899.t1;
OX637534.1_Linnaemya_tessellans_genome_assembly,_chromosome:_3	AUGUSTUS	CDS	477740	477791	1	+	1	ID=g14899.t1.CDS7;Parent=g14899.t1;
OX637534.1_Linnaemya_tessellans_genome_assembly,_chromosome:_3	AUGUSTUS	exon	477740	477791	.	+	.	ID=g14899.t1.exon7;Parent=g14899.t1;
OX637534.1_Linnaemya_tessellans_genome_assembly,_chromosome:_3	AUGUSTUS	intron	477792	477858	1	+	.	ID=g14899.t1.intron7;Parent=g14899.t1;
OX637534.1_Linnaemya_tessellans_genome_assembly,_chromosome:_3	AUGUSTUS	CDS	477859	478050	1	+	0	ID=g14899.t1.CDS8;Parent=g14899.t1;
OX637534.1_Linnaemya_tessellans_genome_assembly,_chromosome:_3	AUGUSTUS	exon	477859	478050	.	+	.	ID=g14899.t1.exon8;Parent=g14899.t1;
OX637534.1_Linnaemya_tessellans_genome_assembly,_chromosome:_3	AUGUSTUS	intron	478051	480576	1	+	.	ID=g14899.t1.intron8;Parent=g14899.t1;
OX637534.1_Linnaemya_tessellans_genome_assembly,_chromosome:_3	AUGUSTUS	CDS	480577	480732	1	+	0	ID=g14899.t1.CDS9;Parent=g14899.t1;
OX637534.1_Linnaemya_tessellans_genome_assembly,_chromosome:_3	AUGUSTUS	exon	480577	480732	.	+	.	ID=g14899.t1.exon9;Parent=g14899.t1;
OX637534.1_Linnaemya_tessellans_genome_assembly,_chromosome:_3	AUGUSTUS	intron	480733	480795	1	+	.	ID=g14899.t1.intron9;Parent=g14899.t1;
OX637534.1_Linnaemya_tessellans_genome_assembly,_chromosome:_3	AUGUSTUS	CDS	480796	481122	1	+	0	ID=g14899.t1.CDS10;Parent=g14899.t1;
OX637534.1_Linnaemya_tessellans_genome_assembly,_chromosome:_3	AUGUSTUS	exon	480796	481122	.	+	.	ID=g14899.t1.exon10;Parent=g14899.t1;
OX637534.1_Linnaemya_tessellans_genome_assembly,_chromosome:_3	AUGUSTUS	intron	481123	481261	1	+	.	ID=g14899.t1.intron10;Parent=g14899.t1;
OX637534.1_Linnaemya_tessellans_genome_assembly,_chromosome:_3	AUGUSTUS	CDS	481262	481362	1	+	0	ID=g14899.t1.CDS11;Parent=g14899.t1;
OX637534.1_Linnaemya_tessellans_genome_assembly,_chromosome:_3	AUGUSTUS	exon	481262	481362	.	+	.	ID=g14899.t1.exon11;Parent=g14899.t1;
OX637534.1_Linnaemya_tessellans_genome_assembly,_chromosome:_3	AUGUSTUS	intron	481363	481436	1	+	.	ID=g14899.t1.intron11;Parent=g14899.t1;
OX637534.1_Linnaemya_tessellans_genome_assembly,_chromosome:_3	AUGUSTUS	CDS	481437	481655	1	+	1	ID=g14899.t1.CDS12;Parent=g14899.t1;
OX637534.1_Linnaemya_tessellans_genome_assembly,_chromosome:_3	AUGUSTUS	exon	481437	481655	.	+	.	ID=g14899.t1.exon12;Parent=g14899.t1;
OX637534.1_Linnaemya_tessellans_genome_assembly,_chromosome:_3	AUGUSTUS	intron	481656	481713	1	+	.	ID=g14899.t1.intron12;Parent=g14899.t1;
OX637534.1_Linnaemya_tessellans_genome_assembly,_chromosome:_3	AUGUSTUS	CDS	481714	481920	1	+	1	ID=g14899.t1.CDS13;Parent=g14899.t1;
OX637534.1_Linnaemya_tessellans_genome_assembly,_chromosome:_3	AUGUSTUS	exon	481714	481920	.	+	.	ID=g14899.t1.exon13;Parent=g14899.t1;
OX637534.1_Linnaemya_tessellans_genome_assembly,_chromosome:_3	AUGUSTUS	intron	481921	481993	1	+	.	ID=g14899.t1.intron13;Parent=g14899.t1;
OX637534.1_Linnaemya_tessellans_genome_assembly,_chromosome:_3	AUGUSTUS	CDS	481994	482156	1	+	1	ID=g14899.t1.CDS14;Parent=g14899.t1;
OX637534.1_Linnaemya_tessellans_genome_assembly,_chromosome:_3	AUGUSTUS	exon	481994	482156	.	+	.	ID=g14899.t1.exon14;Parent=g14899.t1;
OX637534.1_Linnaemya_tessellans_genome_assembly,_chromosome:_3	AUGUSTUS	intron	482157	482580	1	+	.	ID=g14899.t1.intron14;Parent=g14899.t1;
OX637534.1_Linnaemya_tessellans_genome_assembly,_chromosome:_3	AUGUSTUS	CDS	482581	482766	1	+	0	ID=g14899.t1.CDS15;Parent=g14899.t1;
OX637534.1_Linnaemya_tessellans_genome_assembly,_chromosome:_3	AUGUSTUS	exon	482581	482766	.	+	.	ID=g14899.t1.exon15;Parent=g14899.t1;
OX637534.1_Linnaemya_tessellans_genome_assembly,_chromosome:_3	AUGUSTUS	stop_codon	482764	482766	.	+	0	ID=g14899.t1.stop1;Parent=g14899.t1;
OX637534.1_Linnaemya_tessellans_genome_assembly,_chromosome:_3	AUGUSTUS	gene	483130	483886	.	-	.	ID=g14900;
OX637534.1_Linnaemya_tessellans_genome_assembly,_chromosome:_3	AUGUSTUS	mRNA	483130	483886	1	-	.	ID=g14900.t1;Parent=g14900;
OX637534.1_Linnaemya_tessellans_genome_assembly,_chromosome:_3	AUGUSTUS	stop_codon	483130	483132	.	-	0	ID=g14900.t1.stop1;Parent=g14900.t1;
OX637534.1_Linnaemya_tessellans_genome_assembly,_chromosome:_3	AUGUSTUS	CDS	483130	483591	1	-	0	ID=g14900.t1.CDS1;Parent=g14900.t1;
OX637534.1_Linnaemya_tessellans_genome_assembly,_chromosome:_3	AUGUSTUS	exon	483130	483591	.	-	.	ID=g14900.t1.exon1;Parent=g14900.t1;
OX637534.1_Linnaemya_tessellans_genome_assembly,_chromosome:_3	AUGUSTUS	intron	483592	483646	1	-	.	ID=g14900.t1.intron1;Parent=g14900.t1;
OX637534.1_Linnaemya_tessellans_genome_assembly,_chromosome:_3	AUGUSTUS	CDS	483647	483738	1	-	2	ID=g14900.t1.CDS2;Parent=g14900.t1;
OX637534.1_Linnaemya_tessellans_genome_assembly,_chromosome:_3	AUGUSTUS	exon	483647	483738	.	-	.	ID=g14900.t1.exon2;Parent=g14900.t1;
OX637534.1_Linnaemya_tessellans_genome_assembly,_chromosome:_3	AUGUSTUS	intron	483739	483813	1	-	.	ID=g14900.t1.intron2;Parent=g14900.t1;
OX637534.1_Linnaemya_tessellans_genome_assembly,_chromosome:_3	AUGUSTUS	CDS	483814	483886	1	-	0	ID=g14900.t1.CDS3;Parent=g14900.t1;
OX637534.1_Linnaemya_tessellans_genome_assembly,_chromosome:_3	AUGUSTUS	exon	483814	483886	.	-	.	ID=g14900.t1.exon3;Parent=g14900.t1;
OX637534.1_Linnaemya_tessellans_genome_assembly,_chromosome:_3	AUGUSTUS	start_codon	483884	483886	.	-	0	ID=g14900.t1.start1;Parent=g14900.t1;
OX637534.1_Linnaemya_tessellans_genome_assembly,_chromosome:_3	AUGUSTUS	gene	492220	503415	.	+	.	ID=g14901;
OX637534.1_Linnaemya_tessellans_genome_assembly,_chromosome:_3	AUGUSTUS	mRNA	492220	503415	1	+	.	ID=g14901.t1;Parent=g14901;
OX637534.1_Linnaemya_tessellans_genome_assembly,_chromosome:_3	AUGUSTUS	start_codon	492220	492222	.	+	0	ID=g14901.t1.start1;Parent=g14901.t1;
OX637534.1_Linnaemya_tessellans_genome_assembly,_chromosome:_3	AUGUSTUS	CDS	492220	492324	1	+	0	ID=g14901.t1.CDS1;Parent=g14901.t1;
OX637534.1_Linnaemya_tessellans_genome_assembly,_chromosome:_3	AUGUSTUS	exon	492220	492324	.	+	.	ID=g14901.t1.exon1;Parent=g14901.t1;
OX637534.1_Linnaemya_tessellans_genome_assembly,_chromosome:_3	AUGUSTUS	intron	492325	493725	1	+	.	ID=g14901.t1.intron1;Parent=g14901.t1;
OX637534.1_Linnaemya_tessellans_genome_assembly,_chromosome:_3	AUGUSTUS	CDS	493726	493834	1	+	0	ID=g14901.t1.CDS2;Parent=g14901.t1;
OX637534.1_Linnaemya_tessellans_genome_assembly,_chromosome:_3	AUGUSTUS	exon	493726	493834	.	+	.	ID=g14901.t1.exon2;Parent=g14901.t1;
OX637534.1_Linnaemya_tessellans_genome_assembly,_chromosome:_3	AUGUSTUS	intron	493835	494054	1	+	.	ID=g14901.t1.intron2;Parent=g14901.t1;
OX637534.1_Linnaemya_tessellans_genome_assembly,_chromosome:_3	AUGUSTUS	CDS	494055	495361	1	+	2	ID=g14901.t1.CDS3;Parent=g14901.t1;
OX637534.1_Linnaemya_tessellans_genome_assembly,_chromosome:_3	AUGUSTUS	exon	494055	495361	.	+	.	ID=g14901.t1.exon3;Parent=g14901.t1;
OX637534.1_Linnaemya_tessellans_genome_assembly,_chromosome:_3	AUGUSTUS	intron	495362	495718	1	+	.	ID=g14901.t1.intron3;Parent=g14901.t1;
OX637534.1_Linnaemya_tessellans_genome_assembly,_chromosome:_3	AUGUSTUS	CDS	495719	496044	1	+	0	ID=g14901.t1.CDS4;Parent=g14901.t1;
OX637534.1_Linnaemya_tessellans_genome_assembly,_chromosome:_3	AUGUSTUS	exon	495719	496044	.	+	.	ID=g14901.t1.exon4;Parent=g14901.t1;
OX637534.1_Linnaemya_tessellans_genome_assembly,_chromosome:_3	AUGUSTUS	intron	496045	496150	1	+	.	ID=g14901.t1.intron4;Parent=g14901.t1;
OX637534.1_Linnaemya_tessellans_genome_assembly,_chromosome:_3	AUGUSTUS	CDS	496151	496256	1	+	1	ID=g14901.t1.CDS5;Parent=g14901.t1;
OX637534.1_Linnaemya_tessellans_genome_assembly,_chromosome:_3	AUGUSTUS	exon	496151	496256	.	+	.	ID=g14901.t1.exon5;Parent=g14901.t1;
OX637534.1_Linnaemya_tessellans_genome_assembly,_chromosome:_3	AUGUSTUS	intron	496257	497782	1	+	.	ID=g14901.t1.intron5;Parent=g14901.t1;
OX637534.1_Linnaemya_tessellans_genome_assembly,_chromosome:_3	AUGUSTUS	CDS	497783	497860	1	+	0	ID=g14901.t1.CDS6;Parent=g14901.t1;
OX637534.1_Linnaemya_tessellans_genome_assembly,_chromosome:_3	AUGUSTUS	exon	497783	497860	.	+	.	ID=g14901.t1.exon6;Parent=g14901.t1;
OX637534.1_Linnaemya_tessellans_genome_assembly,_chromosome:_3	AUGUSTUS	intron	497861	499522	1	+	.	ID=g14901.t1.intron6;Parent=g14901.t1;
OX637534.1_Linnaemya_tessellans_genome_assembly,_chromosome:_3	AUGUSTUS	CDS	499523	499601	1	+	0	ID=g14901.t1.CDS7;Parent=g14901.t1;
OX637534.1_Linnaemya_tessellans_genome_assembly,_chromosome:_3	AUGUSTUS	exon	499523	499601	.	+	.	ID=g14901.t1.exon7;Parent=g14901.t1;
OX637534.1_Linnaemya_tessellans_genome_assembly,_chromosome:_3	AUGUSTUS	intron	499602	499677	1	+	.	ID=g14901.t1.intron7;Parent=g14901.t1;
OX637534.1_Linnaemya_tessellans_genome_assembly,_chromosome:_3	AUGUSTUS	CDS	499678	499749	1	+	2	ID=g14901.t1.CDS8;Parent=g14901.t1;
OX637534.1_Linnaemya_tessellans_genome_assembly,_chromosome:_3	AUGUSTUS	exon	499678	499749	.	+	.	ID=g14901.t1.exon8;Parent=g14901.t1;
OX637534.1_Linnaemya_tessellans_genome_assembly,_chromosome:_3	AUGUSTUS	intron	499750	503317	1	+	.	ID=g14901.t1.intron8;Parent=g14901.t1;
OX637534.1_Linnaemya_tessellans_genome_assembly,_chromosome:_3	AUGUSTUS	CDS	503318	503415	1	+	2	ID=g14901.t1.CDS9;Parent=g14901.t1;
OX637534.1_Linnaemya_tessellans_genome_assembly,_chromosome:_3	AUGUSTUS	exon	503318	503415	.	+	.	ID=g14901.t1.exon9;Parent=g14901.t1;
OX637534.1_Linnaemya_tessellans_genome_assembly,_chromosome:_3	AUGUSTUS	stop_codon	503413	503415	.	+	0	ID=g14901.t1.stop1;Parent=g14901.t1;
OX637534.1_Linnaemya_tessellans_genome_assembly,_chromosome:_3	AUGUSTUS	mRNA	492220	503415	1	+	.	ID=g14901.t2;Parent=g14901;
OX637534.1_Linnaemya_tessellans_genome_assembly,_chromosome:_3	AUGUSTUS	start_codon	492220	492222	.	+	0	ID=g14901.t2.start1;Parent=g14901.t2;
OX637534.1_Linnaemya_tessellans_genome_assembly,_chromosome:_3	AUGUSTUS	CDS	492220	492324	1	+	0	ID=g14901.t2.CDS1;Parent=g14901.t2;
OX637534.1_Linnaemya_tessellans_genome_assembly,_chromosome:_3	AUGUSTUS	exon	492220	492324	.	+	.	ID=g14901.t2.exon1;Parent=g14901.t2;
OX637534.1_Linnaemya_tessellans_genome_assembly,_chromosome:_3	AUGUSTUS	intron	492325	493725	1	+	.	ID=g14901.t2.intron1;Parent=g14901.t2;
OX637534.1_Linnaemya_tessellans_genome_assembly,_chromosome:_3	AUGUSTUS	CDS	493726	493834	1	+	0	ID=g14901.t2.CDS2;Parent=g14901.t2;
OX637534.1_Linnaemya_tessellans_genome_assembly,_chromosome:_3	AUGUSTUS	exon	493726	493834	.	+	.	ID=g14901.t2.exon2;Parent=g14901.t2;
OX637534.1_Linnaemya_tessellans_genome_assembly,_chromosome:_3	AUGUSTUS	intron	493835	494054	1	+	.	ID=g14901.t2.intron2;Parent=g14901.t2;
OX637534.1_Linnaemya_tessellans_genome_assembly,_chromosome:_3	AUGUSTUS	CDS	494055	495361	1	+	2	ID=g14901.t2.CDS3;Parent=g14901.t2;
OX637534.1_Linnaemya_tessellans_genome_assembly,_chromosome:_3	AUGUSTUS	exon	494055	495361	.	+	.	ID=g14901.t2.exon3;Parent=g14901.t2;
OX637534.1_Linnaemya_tessellans_genome_assembly,_chromosome:_3	AUGUSTUS	intron	495362	495718	1	+	.	ID=g14901.t2.intron3;Parent=g14901.t2;
OX637534.1_Linnaemya_tessellans_genome_assembly,_chromosome:_3	AUGUSTUS	CDS	495719	496056	1	+	0	ID=g14901.t2.CDS4;Parent=g14901.t2;
OX637534.1_Linnaemya_tessellans_genome_assembly,_chromosome:_3	AUGUSTUS	exon	495719	496056	.	+	.	ID=g14901.t2.exon4;Parent=g14901.t2;
OX637534.1_Linnaemya_tessellans_genome_assembly,_chromosome:_3	AUGUSTUS	intron	496057	496150	1	+	.	ID=g14901.t2.intron4;Parent=g14901.t2;
OX637534.1_Linnaemya_tessellans_genome_assembly,_chromosome:_3	AUGUSTUS	CDS	496151	496256	1	+	1	ID=g14901.t2.CDS5;Parent=g14901.t2;
OX637534.1_Linnaemya_tessellans_genome_assembly,_chromosome:_3	AUGUSTUS	exon	496151	496256	.	+	.	ID=g14901.t2.exon5;Parent=g14901.t2;
OX637534.1_Linnaemya_tessellans_genome_assembly,_chromosome:_3	AUGUSTUS	intron	496257	497752	1	+	.	ID=g14901.t2.intron5;Parent=g14901.t2;
OX637534.1_Linnaemya_tessellans_genome_assembly,_chromosome:_3	AUGUSTUS	CDS	497753	497860	1	+	0	ID=g14901.t2.CDS6;Parent=g14901.t2;
OX637534.1_Linnaemya_tessellans_genome_assembly,_chromosome:_3	AUGUSTUS	exon	497753	497860	.	+	.	ID=g14901.t2.exon6;Parent=g14901.t2;
OX637534.1_Linnaemya_tessellans_genome_assembly,_chromosome:_3	AUGUSTUS	intron	497861	499522	1	+	.	ID=g14901.t2.intron6;Parent=g14901.t2;
OX637534.1_Linnaemya_tessellans_genome_assembly,_chromosome:_3	AUGUSTUS	CDS	499523	499601	1	+	0	ID=g14901.t2.CDS7;Parent=g14901.t2;
OX637534.1_Linnaemya_tessellans_genome_assembly,_chromosome:_3	AUGUSTUS	exon	499523	499601	.	+	.	ID=g14901.t2.exon7;Parent=g14901.t2;
OX637534.1_Linnaemya_tessellans_genome_assembly,_chromosome:_3	AUGUSTUS	intron	499602	499677	1	+	.	ID=g14901.t2.intron7;Parent=g14901.t2;
OX637534.1_Linnaemya_tessellans_genome_assembly,_chromosome:_3	AUGUSTUS	CDS	499678	499749	1	+	2	ID=g14901.t2.CDS8;Parent=g14901.t2;
OX637534.1_Linnaemya_tessellans_genome_assembly,_chromosome:_3	AUGUSTUS	exon	499678	499749	.	+	.	ID=g14901.t2.exon8;Parent=g14901.t2;
OX637534.1_Linnaemya_tessellans_genome_assembly,_chromosome:_3	AUGUSTUS	intron	499750	503317	1	+	.	ID=g14901.t2.intron8;Parent=g14901.t2;
OX637534.1_Linnaemya_tessellans_genome_assembly,_chromosome:_3	AUGUSTUS	CDS	503318	503415	1	+	2	ID=g14901.t2.CDS9;Parent=g14901.t2;
OX637534.1_Linnaemya_tessellans_genome_assembly,_chromosome:_3	AUGUSTUS	exon	503318	503415	.	+	.	ID=g14901.t2.exon9;Parent=g14901.t2;
OX637534.1_Linnaemya_tessellans_genome_assembly,_chromosome:_3	AUGUSTUS	stop_codon	503413	503415	.	+	0	ID=g14901.t2.stop1;Parent=g14901.t2;
OX637534.1_Linnaemya_tessellans_genome_assembly,_chromosome:_3	AUGUSTUS	mRNA	492220	503415	1	+	.	ID=g14901.t3;Parent=g14901;
OX637534.1_Linnaemya_tessellans_genome_assembly,_chromosome:_3	AUGUSTUS	start_codon	492220	492222	.	+	0	ID=g14901.t3.start1;Parent=g14901.t3;
OX637534.1_Linnaemya_tessellans_genome_assembly,_chromosome:_3	AUGUSTUS	CDS	492220	492324	1	+	0	ID=g14901.t3.CDS1;Parent=g14901.t3;
OX637534.1_Linnaemya_tessellans_genome_assembly,_chromosome:_3	AUGUSTUS	exon	492220	492324	.	+	.	ID=g14901.t3.exon1;Parent=g14901.t3;
OX637534.1_Linnaemya_tessellans_genome_assembly,_chromosome:_3	AUGUSTUS	intron	492325	493725	1	+	.	ID=g14901.t3.intron1;Parent=g14901.t3;
OX637534.1_Linnaemya_tessellans_genome_assembly,_chromosome:_3	AUGUSTUS	CDS	493726	493834	1	+	0	ID=g14901.t3.CDS2;Parent=g14901.t3;
OX637534.1_Linnaemya_tessellans_genome_assembly,_chromosome:_3	AUGUSTUS	exon	493726	493834	.	+	.	ID=g14901.t3.exon2;Parent=g14901.t3;
OX637534.1_Linnaemya_tessellans_genome_assembly,_chromosome:_3	AUGUSTUS	intron	493835	494054	1	+	.	ID=g14901.t3.intron2;Parent=g14901.t3;
OX637534.1_Linnaemya_tessellans_genome_assembly,_chromosome:_3	AUGUSTUS	CDS	494055	495361	1	+	2	ID=g14901.t3.CDS3;Parent=g14901.t3;
OX637534.1_Linnaemya_tessellans_genome_assembly,_chromosome:_3	AUGUSTUS	exon	494055	495361	.	+	.	ID=g14901.t3.exon3;Parent=g14901.t3;
OX637534.1_Linnaemya_tessellans_genome_assembly,_chromosome:_3	AUGUSTUS	intron	495362	495718	1	+	.	ID=g14901.t3.intron3;Parent=g14901.t3;
OX637534.1_Linnaemya_tessellans_genome_assembly,_chromosome:_3	AUGUSTUS	CDS	495719	496044	1	+	0	ID=g14901.t3.CDS4;Parent=g14901.t3;
OX637534.1_Linnaemya_tessellans_genome_assembly,_chromosome:_3	AUGUSTUS	exon	495719	496044	.	+	.	ID=g14901.t3.exon4;Parent=g14901.t3;
OX637534.1_Linnaemya_tessellans_genome_assembly,_chromosome:_3	AUGUSTUS	intron	496045	496150	1	+	.	ID=g14901.t3.intron4;Parent=g14901.t3;
OX637534.1_Linnaemya_tessellans_genome_assembly,_chromosome:_3	AUGUSTUS	CDS	496151	496256	1	+	1	ID=g14901.t3.CDS5;Parent=g14901.t3;
OX637534.1_Linnaemya_tessellans_genome_assembly,_chromosome:_3	AUGUSTUS	exon	496151	496256	.	+	.	ID=g14901.t3.exon5;Parent=g14901.t3;
OX637534.1_Linnaemya_tessellans_genome_assembly,_chromosome:_3	AUGUSTUS	intron	496257	497752	1	+	.	ID=g14901.t3.intron5;Parent=g14901.t3;
OX637534.1_Linnaemya_tessellans_genome_assembly,_chromosome:_3	AUGUSTUS	CDS	497753	497860	1	+	0	ID=g14901.t3.CDS6;Parent=g14901.t3;
OX637534.1_Linnaemya_tessellans_genome_assembly,_chromosome:_3	AUGUSTUS	exon	497753	497860	.	+	.	ID=g14901.t3.exon6;Parent=g14901.t3;
OX637534.1_Linnaemya_tessellans_genome_assembly,_chromosome:_3	AUGUSTUS	intron	497861	499522	1	+	.	ID=g14901.t3.intron6;Parent=g14901.t3;
OX637534.1_Linnaemya_tessellans_genome_assembly,_chromosome:_3	AUGUSTUS	CDS	499523	499601	1	+	0	ID=g14901.t3.CDS7;Parent=g14901.t3;
OX637534.1_Linnaemya_tessellans_genome_assembly,_chromosome:_3	AUGUSTUS	exon	499523	499601	.	+	.	ID=g14901.t3.exon7;Parent=g14901.t3;
OX637534.1_Linnaemya_tessellans_genome_assembly,_chromosome:_3	AUGUSTUS	intron	499602	499677	1	+	.	ID=g14901.t3.intron7;Parent=g14901.t3;
OX637534.1_Linnaemya_tessellans_genome_assembly,_chromosome:_3	AUGUSTUS	CDS	499678	499749	1	+	2	ID=g14901.t3.CDS8;Parent=g14901.t3;
OX637534.1_Linnaemya_tessellans_genome_assembly,_chromosome:_3	AUGUSTUS	exon	499678	499749	.	+	.	ID=g14901.t3.exon8;Parent=g14901.t3;
OX637534.1_Linnaemya_tessellans_genome_assembly,_chromosome:_3	AUGUSTUS	intron	499750	503317	1	+	.	ID=g14901.t3.intron8;Parent=g14901.t3;
OX637534.1_Linnaemya_tessellans_genome_assembly,_chromosome:_3	AUGUSTUS	CDS	503318	503415	1	+	2	ID=g14901.t3.CDS9;Parent=g14901.t3;
OX637534.1_Linnaemya_tessellans_genome_assembly,_chromosome:_3	AUGUSTUS	exon	503318	503415	.	+	.	ID=g14901.t3.exon9;Parent=g14901.t3;
OX637534.1_Linnaemya_tessellans_genome_assembly,_chromosome:_3	AUGUSTUS	stop_codon	503413	503415	.	+	0	ID=g14901.t3.stop1;Parent=g14901.t3;
```
